## Supplementary material for "Transposon accumulation at xenobiotic gene family loci: a comparative genomic analysis in aphids": Sup_File_S2: sitobionMiscanthi.filteredRepeats.gff (part 34 of 35)

```
CM017805.1	RepeatMasker	RC/Helitron	27430751	27430876	427	-	.	ID="RND-5_FAMILY-3167";Tend="2780";Tstart="2655";shortTE="F";uid="194d3462-682a-41f7-8c9a-f769ed3e45ce"
CM017805.1	RepeatMasker	Unknown	24617325	24617772	2416	-	.	ID="RND-6_FAMILY-25700";Tend="1769";Tstart="1294";shortTE="F";uid="543f87c3-8f43-4a2a-8f77-bc9f0bed7ab6"
CM017805.1	RepeatMasker	DNA/hAT-Tip100	24822107	24822329	1412	-	.	ID="DNA8-18_AP";Tend="215";Tstart="2";shortTE="F";uid="1c0a6e4f-d9bc-4433-89d0-e29068fe0514"
CM017805.1	RepeatMasker	Retroposon?	28660673	28660831	471	-	.	ID="RND-6_FAMILY-1454";Tend="769";Tstart="627";shortTE="F";uid="42499cc9-d55b-4395-b0fd-81552dfa89be"
CM017805.1	RepeatMasker	Unknown	2992682	2992971	1444	-	.	ID="RND-4_FAMILY-2841";Tend="1288";Tstart="918";shortTE="F";uid="bfcebeac-dee2-4861-9d63-f1a07cc63a91"
CM017805.1	RepeatMasker	DNA/hAT-Tip100	27309183	27309373	1034	-	.	ID="RND-5_FAMILY-7780";Tend="1543";Tstart="1358";shortTE="F";uid="581239bd-15a7-40f0-9ed7-9168c49934df"
CM017805.1	RepeatMasker	DNA/hAT-Tip100	20648934	20649113	586	-	.	ID="RND-1_FAMILY-263";Tend="2224";Tstart="2061";shortTE="F";uid="bae9edda-6b34-412e-8bd5-d7de5fe0030a"
CM017805.1	RepeatMasker	DNA/Ginger-1	23273317	23273521	1424	-	.	ID="RND-6_FAMILY-566";Tend="2345";Tstart="2140";shortTE="F";uid="10750a2c-b064-4d82-a2fa-36f38f2bc0c2"
CM017805.1	RepeatMasker	DNA	24103088	24103504	1626	-	.	ID="RND-6_FAMILY-1648";Tend="1297";Tstart="884";shortTE="F";uid="1056f77c-47b3-426c-baf6-4f62cb6d6347"
CM017805.1	RepeatMasker	DNA	16732313	16735261	1519	-	.	ID="RND-6_FAMILY-18169";TEgroup="ctg_9%7CRND-6_FAMILY-18169%7C1";Tend="4168";Tstart="1380";shortTE="F";uid="4778347b-ed41-4ce0-8007-e98f9565e6bd"
CM017805.1	RepeatMasker	DNA/hAT-Tip100	716887	717208	1943	-	.	ID="DNA8-89_AP";Tend="321";Tstart="1";shortTE="F";uid="f6059dde-4e6a-42cb-beaa-d13c30c3e647"
CM017805.1	RepeatMasker	DNA	13406711	13407102	2267	-	.	ID="DNAX-2_AP";Tend="458";Tstart="63";shortTE="F";uid="6898d50e-f768-4414-a50e-4fb703be8e15"
CM017805.1	RepeatMasker	Retroposon?	9917986	9918323	466	-	.	ID="RND-6_FAMILY-8816";Tend="1141";Tstart="803";shortTE="F";uid="8d044217-72fe-4a46-9b64-10da83a24cb9"
CM017805.1	RepeatMasker	DNA	14853973	14854234	923	-	.	ID="DNA4-2_AP";Tend="769";Tstart="512";shortTE="F";uid="1eb51788-f5cc-4f13-ad8a-626b4b8bbc75"
CM017805.1	RepeatMasker	DNA/Ginger-1	29372102	29372342	1468	-	.	ID="RND-6_FAMILY-1840";Tend="872";Tstart="636";shortTE="F";uid="890b4fb3-b8d1-49b6-8067-3705e820a4f8"
CM017805.1	RepeatMasker	DNA	18312022	18312197	641	-	.	ID="DNA4-1_AP";Tend="187";Tstart="2";shortTE="F";uid="b1e65935-3ebe-46e5-b81a-027df575cbdb"
CM017805.1	RepeatMasker	DNA/TcMar-m44	6766700	6766847	414	-	.	ID="dnax-3b_ap";Tend="138";Tstart="7";shortTE="F";uid="84b7fbcc-93ed-4b7f-9e5f-2866ac1ebcde"
CM017805.1	RepeatMasker	DNA/TcMar-m44	1888839	1888984	589	-	.	ID="dnax-3b_ap";Tend="136";Tstart="1";shortTE="F";uid="0f8ed691-67dd-4fde-8cfa-ee26f0939159"
CM017805.1	RepeatMasker	DNA/hAT-Tip100	9447254	9450843	19377	-	.	ID="rnd-6_family-17565";Tend="3099";Tstart="366";shortTE="F";uid="c5248360-e68f-4584-a57e-d71e742f8e08"
CM017805.1	RepeatMasker	Retroposon?	7521671	7522270	1311	-	.	ID="SINE2-1_AP";Tend="1432";Tstart="850";shortTE="F";uid="5165ba70-0d92-4d4d-9caa-d743b55fcea8"
CM017805.1	RepeatMasker	DNA	24467075	24467338	820	-	.	ID="DNA4-3_AP";Tend="529";Tstart="258";shortTE="F";uid="d83bf1ba-7a75-4316-9998-0a1a61ed6f5c"
CM017805.1	RepeatMasker	DNA/Ginger-1	23311412	23311521	703	-	.	ID="RND-6_FAMILY-649";Tend="965";Tstart="852";shortTE="F";uid="d48a01ce-b1ee-48d9-be8f-009874b62232"
CM017805.1	RepeatMasker	DNA/TcMar-Mariner	29194192	29194301	468	-	.	ID="RND-6_FAMILY-6138";Tend="1302";Tstart="1188";shortTE="F";uid="11fb0b38-4f75-4857-b9e2-fb342611e1cb"
CM017805.1	RepeatMasker	DNA/hAT-Ac	18169321	18169571	480	-	.	ID="RND-6_FAMILY-9956";Tend="1154";Tstart="926";shortTE="F";uid="6d883af4-b5fc-4600-bdda-37f3d4992b85"
CM017805.1	RepeatMasker	Unknown	26253027	26253399	1845	-	.	ID="RND-4_FAMILY-2307";Tend="1325";Tstart="952";shortTE="F";uid="414e8fc6-8c58-4dd6-b9ad-b98baa006642"
CM017805.1	RepeatMasker	DNA	4154940	4155241	494	-	.	ID="DNA4-1_AP";Tend="294";Tstart="4";shortTE="F";uid="2fd9d762-c4d3-4252-8045-000d5abe517b"
CM017805.1	RepeatMasker	DNA/hAT-Charlie	3839397	3839768	423	-	.	ID="DNA8-58_AP";TEgroup="ctg_9%7CDNA8-58_AP%7C1";Tend="305";Tstart="1";shortTE="T";uid="42e0d5f0-7707-4fb9-8a49-971a12de82f6"
CM017805.1	RepeatMasker	Unknown	14501545	14501651	523	-	.	ID="RND-6_FAMILY-57";Tend="1177";Tstart="1073";shortTE="F";uid="2ecf57c6-c20e-4b80-943b-3497e943f6ba"
CM017805.1	RepeatMasker	DNA/Ginger-1	6706705	6707179	3667	-	.	ID="RND-6_FAMILY-649";Tend="1361";Tstart="887";shortTE="F";uid="0fe9bdce-100a-4877-a3e2-39b5781c7674"
CM017805.1	RepeatMasker	Retroposon?	21050327	21051592	8343	-	.	ID="RND-6_FAMILY-18748";Tend="2124";Tstart="809";shortTE="F";uid="31c5464b-ab85-44d1-b199-894200ad8252"
CM017805.1	RepeatMasker	Unknown	17965909	17966161	513	-	.	ID="RND-6_FAMILY-28730";Tend="1171";Tstart="898";shortTE="F";uid="d1692382-3cb4-43ca-917f-470b9d423a9d"
CM017805.1	RepeatMasker	DNA/TcMar-Tc4	10865431	10865599	471	-	.	ID="RND-5_FAMILY-1151";Tend="968";Tstart="810";shortTE="F";uid="e04be30a-77b9-447e-bfcb-e36100365647"
CM017805.1	RepeatMasker	Unknown	8872464	8873434	2914	-	.	ID="RND-6_FAMILY-11845";Tend="1837";Tstart="933";shortTE="F";uid="097bdc98-bfc5-4c34-84b3-8f5c452e08e5"
CM017805.1	RepeatMasker	DNA/Kolobok-E	27329618	27329967	1879	-	.	ID="KOLOBOKE-3_AP";Tend="2178";Tstart="1818";shortTE="F";uid="d3a7248d-68f6-419a-9c26-c79565e3dfa6"
CM017805.1	RepeatMasker	Unknown	1071083	1071761	600	-	.	ID="RND-1_FAMILY-385";Tend="1594";Tstart="983";shortTE="F";uid="ee0bedae-ba56-45d3-88f7-b5aa4fc79330"
CM017805.1	RepeatMasker	Unknown	3331850	3332545	505	-	.	ID="RND-6_FAMILY-6842";Tend="1733";Tstart="915";shortTE="F";uid="bb8f77c6-00ae-4b90-bff2-c10938cc0032"
CM017805.1	RepeatMasker	DNA/Kolobok-E	27048228	27048743	823	-	.	ID="RND-6_FAMILY-6582";Tend="2311";Tstart="1814";shortTE="F";uid="17878c2d-c3b2-40a1-abf6-a035a6de33c3"
CM017805.1	RepeatMasker	DNA/Kolobok-T2	23568542	23568908	457	-	.	ID="KOLOBOK-1_AP";Tend="1391";Tstart="1036";shortTE="F";uid="ad6509c3-141b-475c-a662-699c6b7b1a6c"
CM017805.1	RepeatMasker	DNA/hAT	7159467	7159692	611	-	.	ID="RND-6_FAMILY-6933";Tend="1753";Tstart="1514";shortTE="F";uid="8d8f5ea9-26e1-4506-aed7-4a78235cb97b"
CM017805.1	RepeatMasker	Retroposon?	27841469	27842345	3455	-	.	ID="SINE2-1_AP";Tend="1777";Tstart="1230";shortTE="F";uid="08cca4d0-7d7b-47eb-b035-cc188fb8255c"
CM017805.1	RepeatMasker	DNA	26622330	26622803	2275	-	.	ID="DNAX-2_AP";Tend="467";Tstart="1";shortTE="F";uid="89c39e80-a7d0-497c-b155-121a7eaa9848"
CM017805.1	RepeatMasker	RC/Helitron	10905232	10905450	618	-	.	ID="RND-5_FAMILY-3092";Tend="911";Tstart="671";shortTE="F";uid="8b08a3e9-d000-495d-b67c-6e023e56f645"
CM017805.1	RepeatMasker	Unknown	12868337	12868616	2049	-	.	ID="RND-5_FAMILY-9635";Tend="1263";Tstart="978";shortTE="F";uid="7a4e32df-b842-4f16-87e4-01be6189eb70"
CM017805.1	RepeatMasker	Unknown	599422	599575	688	-	.	ID="RND-6_FAMILY-57";Tend="1210";Tstart="1057";shortTE="F";uid="aaa0e270-ead0-4677-aabb-9af37a713e7b"
CM017805.1	RepeatMasker	DNA/hAT-Tip100	26746330	26746670	2262	-	.	ID="RND-5_FAMILY-9692";Tend="2178";Tstart="1839";shortTE="F";uid="94e17d27-9f9d-4c35-a8bd-b7f3dd1b7870"
CM017805.1	RepeatMasker	DNA/hAT-Tip100	24956013	24959877	23794	-	.	ID="rnd-5_family-506";Tend="3742";Tstart="64";shortTE="F";uid="0bc9790e-b931-4b5f-a47b-5b52d0bb7846"
CM017805.1	RepeatMasker	DNA	13568547	13568661	471	-	.	ID="DNA8-15_AP";Tend="243";Tstart="121";shortTE="F";uid="ecca39a9-93d2-483b-b963-cffee2e1cbf9"
CM017805.1	RepeatMasker	Retroposon?	23650850	23651012	664	-	.	ID="SINE2-1_AP";Tend="1002";Tstart="847";shortTE="F";uid="c61b7613-35d1-4e8e-bbdd-58af053b401b"
CM017805.1	RepeatMasker	DNA	28808002	28808451	1373	-	.	ID="DNA4-2_AP";Tend="414";Tstart="1";shortTE="F";uid="898cdf5e-ea58-480e-bb39-61227c17b218"
CM017805.1	RepeatMasker	RC/Helitron	28971775	28971959	944	-	.	ID="RND-1_FAMILY-13";Tend="1205";Tstart="1013";shortTE="F";uid="f083aa03-32bd-4264-90e7-99cc8066df36"
CM017805.1	RepeatMasker	DNA	11740029	11740187	643	-	.	ID="TTAA22_AP";Tend="153";Tstart="4";shortTE="F";uid="79f3b9c9-3d3a-45f0-8318-2f1b9bb93416"
CM017805.1	RepeatMasker	DNA	759282	759438	604	-	.	ID="dna4-2_ap";Tend="769";Tstart="618";shortTE="F";uid="fb8116d5-1e8f-4218-bf16-249387d1b94e"
CM017805.1	RepeatMasker	Unknown	13620345	13621469	6520	-	.	ID="RND-4_FAMILY-1432";Tend="2973";Tstart="1918";shortTE="F";uid="417c7292-0ec2-4444-ae82-d652fb278bea"
CM017805.1	RepeatMasker	DNA/Ginger-1	25879172	25879450	1610	-	.	ID="RND-1_FAMILY-196";Tend="1174";Tstart="912";shortTE="F";uid="fa7d8bc3-61f6-4460-8fb4-eb4c1d38386a"
CM017805.1	RepeatMasker	Unknown	25794096	25794252	484	-	.	ID="RND-6_FAMILY-57";TEgroup="ctg_9%7CRND-6_FAMILY-57%7C1";Tend="1165";Tstart="1010";shortTE="T";uid="c11fc35a-3ccf-4ace-ba6c-6d1ccc95d8be"
CM017805.1	RepeatMasker	DNA/hAT-hAT19	7768003	7768269	1744	-	.	ID="HAT-N2_AP";Tend="267";Tstart="1";shortTE="F";uid="6ea7f0e8-c020-4b11-8407-14a9431a1f67"
CM017805.1	RepeatMasker	DNA	8330580	8330899	876	-	.	ID="DNA4-2_AP";Tend="766";Tstart="408";shortTE="F";uid="584d3de9-1841-4b04-a7f4-161c62c6ad86"
CM017805.1	RepeatMasker	DNA	8140909	8141329	2399	-	.	ID="ttaa3c_ap";Tend="425";Tstart="25";shortTE="F";uid="78b03a37-874e-4da8-b2f4-783077a62b44"
CM017805.1	RepeatMasker	DNA/hAT?	26766729	26766844	940	-	.	ID="rnd-6_family-1794";Tend="1413";Tstart="945";shortTE="F";uid="65918b80-b1f9-483e-b1d2-c96783367a6e"
CM017805.1	RepeatMasker	DNA	4264959	4265225	566	-	.	ID="DNA4-2_AP";Tend="298";Tstart="1";shortTE="F";uid="8b600eb7-779b-4300-8d44-330fe8bf24aa"
CM017805.1	RepeatMasker	Unknown	27660579	27661092	1013	-	.	ID="RND-1_FAMILY-301";Tend="1557";Tstart="1029";shortTE="F";uid="b3dc51c6-d18e-4bbb-adc1-3c232eeed815"
CM017805.1	RepeatMasker	DNA/hAT-Tip100	24960538	24960660	571	-	.	ID="RND-5_FAMILY-506";Tend="810";Tstart="697";shortTE="F";uid="b389b86e-e014-44c7-a054-d7a4a329a08e"
CM017805.1	RepeatMasker	LINE/R1	5587287	5588122	5433	-	.	ID="RND-5_FAMILY-3979";Tend="1835";Tstart="952";shortTE="F";uid="54055b41-4915-4b84-b349-9953928b8e6d"
CM017805.1	RepeatMasker	DNA/Kolobok-E	15696856	15697761	6950	-	.	ID="RND-5_FAMILY-12007";Tend="1839";Tstart="926";shortTE="F";uid="ac6a956e-148f-49e0-a58b-5838ec656f9f"
CM017805.1	RepeatMasker	Unknown	2215497	2215753	1093	-	.	ID="RND-1_FAMILY-21";Tend="1250";Tstart="983";shortTE="F";uid="aaac0fd7-70e4-4e17-97df-31b9f1760fa4"
CM017805.1	RepeatMasker	DNA/Sola-1	21850260	21850738	722	-	.	ID="SOLA1-7_AP";Tend="1425";Tstart="844";shortTE="F";uid="a324aed7-d03b-43b3-83c8-42114baaaebf"
CM017805.1	RepeatMasker	DNA	6387301	6387744	2855	-	.	ID="RND-6_FAMILY-14994";Tend="1332";Tstart="875";shortTE="F";uid="db4b015b-dbba-4bf9-b94f-094055d4493c"
CM017805.1	RepeatMasker	DNA	14450349	14450562	1582	-	.	ID="RND-6_FAMILY-782";Tend="1403";Tstart="1191";shortTE="F";uid="9375c60c-f6e2-46da-abe6-dbb70db572e1"
CM017805.1	RepeatMasker	DNA/hAT	9322070	9322255	498	-	.	ID="RND-6_FAMILY-20555";Tend="1364";Tstart="1185";shortTE="F";uid="ee995ac3-b9ff-45c4-adc8-5c63760271ee"
CM017805.1	RepeatMasker	DNA/MULE-MuDR	28057682	28057952	1067	-	.	ID="RND-5_FAMILY-372";Tend="959";Tstart="745";shortTE="F";uid="34a595b6-5dc5-44d2-b896-6e8141d8d96d"
CM017805.1	RepeatMasker	DNA	17415261	17415787	2958	-	.	ID="TTAA14_AP";Tend="536";Tstart="1";shortTE="F";uid="f26d9c27-d1ca-439c-8d4c-bef4eab89f94"
CM017805.1	RepeatMasker	LINE/CR1	4277041	4277391	2700	-	.	ID="RND-6_FAMILY-8892";Tend="1280";Tstart="941";shortTE="F";uid="9a41aa1c-7bf8-4d42-9af2-f87eb9d43bbe"
CM017805.1	RepeatMasker	DNA/Ginger-1	25006450	25007024	2423	-	.	ID="rnd-6_family-3353";Tend="1767";Tstart="1161";shortTE="F";uid="dbb9f244-eae5-4346-af4d-6aea72deda3e"
CM017805.1	RepeatMasker	DNA/hAT	18195221	18195733	4007	-	.	ID="RND-1_FAMILY-22";Tend="1348";Tstart="832";shortTE="F";uid="8f197367-5021-4d41-b107-8ec0ed0a7b52"
CM017805.1	RepeatMasker	DNA	27363061	27363357	1596	-	.	ID="DNA4-2_AP";Tend="756";Tstart="466";shortTE="F";uid="d3d59256-3634-4356-a54d-e52dce70580b"
CM017805.1	RepeatMasker	DNA/Kolobok-E	15010591	15010837	1463	-	.	ID="RND-6_FAMILY-11365";Tend="2207";Tstart="1966";shortTE="F";uid="e57eb492-d32a-4b23-b4ad-01020d82e059"
CM017805.1	RepeatMasker	DNA	14070067	14070352	416	-	.	ID="RND-6_FAMILY-2007";Tend="2056";Tstart="1778";shortTE="F";uid="01e0c297-9192-4c40-ad26-b21b4c14ec59"
CM017805.1	RepeatMasker	Unknown	29620249	29620367	723	-	.	ID="RND-1_FAMILY-67";Tend="1200";Tstart="1089";shortTE="F";uid="8a3bb978-09b2-4874-8567-2ffd83ec5042"
CM017805.1	RepeatMasker	LINE/L2	12617404	12618222	6081	-	.	ID="RND-5_FAMILY-2540";Tend="1993";Tstart="1186";shortTE="F";uid="ffc401ef-dca3-4d2b-b7d6-f402ade5d6b7"
CM017805.1	RepeatMasker	DNA/hAT?	5131401	5131510	468	-	.	ID="RND-1_FAMILY-10";Tend="1673";Tstart="1565";shortTE="F";uid="a0b4cbc9-8283-4e5e-821f-e9a33b1a7a9d"
CM017805.1	RepeatMasker	Unknown	1984386	1985928	1198	-	.	ID="RND-6_FAMILY-31566";Tend="3065";Tstart="1589";shortTE="F";uid="8e29f1fa-d7b8-4c7b-b2a3-1b44888ca458"
CM017805.1	RepeatMasker	Unknown	27990317	27990484	1155	-	.	ID="RND-6_FAMILY-8499";Tend="1529";Tstart="1361";shortTE="F";uid="68adfaf3-9cf3-483a-97a5-410d5ce72f9c"
CM017805.1	RepeatMasker	DNA	5907897	5908318	2492	-	.	ID="RND-6_FAMILY-14994";Tend="1319";Tstart="879";shortTE="F";uid="f60852ff-4e5c-442d-85d7-a462653fe538"
CM017805.1	RepeatMasker	DNA/Sola-1	24990789	24992587	12969	-	.	ID="RND-6_FAMILY-974";Tend="4493";Tstart="2724";shortTE="F";uid="ecdfac4d-e33f-4a98-8886-c8cc79c8c006"
CM017805.1	RepeatMasker	DNA/Kolobok-E	8421640	8421906	564	-	.	ID="RND-1_FAMILY-171";Tend="1137";Tstart="858";shortTE="F";uid="758a4bc4-566b-4e83-a7ef-2d0be55831fa"
CM017805.1	RepeatMasker	DNA/Ginger-1	15421548	15422101	633	-	.	ID="RND-4_FAMILY-1107";Tend="1301";Tstart="805";shortTE="F";uid="86b99670-c0fb-48f7-adf5-1eafc8091d9b"
CM017805.1	RepeatMasker	Retroposon?	2080823	2081398	488	-	.	ID="SINE2-1_AP";Tend="1414";Tstart="849";shortTE="F";uid="85c53534-d972-4fc4-9d48-f953f6d173c9"
CM017805.1	RepeatMasker	DNA	3200995	3201428	2218	-	.	ID="ttaa4c_ap";Tend="405";Tstart="13";shortTE="F";uid="fc358e8b-05b6-475d-b2b9-a3573c8f7270"
CM017805.1	RepeatMasker	DNA/hAT-Charlie	3326021	3326760	6260	-	.	ID="RND-6_FAMILY-11741";Tend="1683";Tstart="949";shortTE="F";uid="e2860d2d-a7c6-4a73-ada6-b4cd5c5a2b4f"
CM017805.1	RepeatMasker	Unknown	23310762	23311140	562	-	.	ID="RND-1_FAMILY-301";Tend="1453";Tstart="1034";shortTE="F";uid="efecf0b6-6589-4624-8081-33ea865466af"
CM017805.1	RepeatMasker	Unknown	14502802	14502955	424	-	.	ID="RND-1_FAMILY-230";Tend="1134";Tstart="970";shortTE="F";uid="780f2244-905c-4fe7-b49a-bbea979c2a21"
CM017805.1	RepeatMasker	DNA	21316832	21317318	1186	-	.	ID="DNA4-2_AP";Tend="768";Tstart="287";shortTE="F";uid="60657d20-59b8-4557-840f-533e4b9e07ab"
CM017805.1	RepeatMasker	DNA	23068037	23068396	1224	-	.	ID="ttaa26b_ap";Tend="337";Tstart="36";shortTE="F";uid="1a29a528-95b7-4bf2-8359-d5545bbdb364"
CM017805.1	RepeatMasker	DNA/Kolobok-E	6247981	6248468	3151	-	.	ID="RND-6_FAMILY-15326";Tend="1718";Tstart="1186";shortTE="F";uid="75013ade-a381-4d81-b7bb-2a9ac44900fd"
CM017805.1	RepeatMasker	RC/Helitron	12627749	12627929	612	-	.	ID="RND-3_FAMILY-395";Tend="1621";Tstart="1435";shortTE="F";uid="74bf780e-bde9-42f2-abdb-512bde9092e2"
CM017805.1	RepeatMasker	DNA/hAT-Tip100	12869418	12869519	469	-	.	ID="RND-6_FAMILY-22677";Tend="1041";Tstart="945";shortTE="F";uid="9cd59e9d-bc5c-4f94-965d-45b6b5557df6"
CM017805.1	RepeatMasker	Retroposon?	23250314	23250829	490	-	.	ID="SINE2-1_AP";Tend="1220";Tstart="697";shortTE="F";uid="e4c9c4f9-0099-4624-bbbf-a861bc81026e"
CM017805.1	RepeatMasker	DNA	29067372	29067650	1247	-	.	ID="ttaa3b_ap";Tend="412";Tstart="146";shortTE="F";uid="f27fadd9-0ea6-46dc-9e96-8bacf9192dd4"
CM017805.1	RepeatMasker	DNA/Ginger-1	23930253	23930507	1464	-	.	ID="RND-6_FAMILY-10963";Tend="1367";Tstart="1083";shortTE="F";uid="9f43785f-8ca2-4eca-a3c3-ee3eaee093f3"
CM017805.1	RepeatMasker	Unknown	20771982	20772314	1929	-	.	ID="RND-1_FAMILY-153";Tend="1303";Tstart="965";shortTE="F";uid="342dfedf-6711-4e99-9f8a-32fca376f220"
CM017805.1	RepeatMasker	Unknown	5842035	5842411	2968	-	.	ID="RND-5_FAMILY-1201";Tend="1235";Tstart="861";shortTE="F";uid="9078c1fe-6d6f-46e5-82ca-1da08dd91b7e"
CM017805.1	RepeatMasker	DNA/Ginger-1	6680948	6682374	5020	-	.	ID="RND-6_FAMILY-16505";Tend="1305";Tstart="34";shortTE="F";uid="1e77a31a-21a2-40c2-b009-203caffaa445"
CM017805.1	RepeatMasker	LINE/RTE-RTE	27493048	27493890	1901	-	.	ID="RND-1_FAMILY-327";Tend="1521";Tstart="780";shortTE="F";uid="4cf76bd2-c0db-4c81-9899-f493f8c784e9"
CM017805.1	RepeatMasker	Retroposon?	20688899	20689018	401	-	.	ID="RND-4_FAMILY-346";Tend="1167";Tstart="1053";shortTE="F";uid="0dd14707-18cc-45ac-b6f4-f129ca6fdf87"
CM017805.1	RepeatMasker	DNA/Ginger	6486060	6486224	428	-	.	ID="RND-6_FAMILY-7638";Tend="1972";Tstart="1821";shortTE="F";uid="76c8da0b-7e02-4696-b2ba-04c683f81ad3"
CM017805.1	RepeatMasker	DNA/Novosib	12615429	12616397	1302	-	.	ID="RND-6_FAMILY-916";TEgroup="ctg_9%7CRND-6_FAMILY-916%7C1";Tend="1892";Tstart="53";shortTE="F";uid="0e3231c6-1067-42ea-9206-4b4d9994fc94"
CM017805.1	RepeatMasker	DNA/PIF-Harbinger	4440968	4441412	591	-	.	ID="harbinger1_dya";Tend="1327";Tstart="1155";shortTE="F";uid="f8ed5c08-2f59-45a2-8515-974a784a8029"
CM017805.1	RepeatMasker	Unknown	5105376	5105986	2988	-	.	ID="RND-4_FAMILY-2182";Tend="1894";Tstart="1300";shortTE="F";uid="2b65286f-ccda-446b-a00a-aee9d598c282"
CM017805.1	RepeatMasker	Unknown	23374226	23374582	540	-	.	ID="RND-6_FAMILY-1751";Tend="633";Tstart="311";shortTE="F";uid="196ae677-f7b4-4dc4-8b7a-bd217577117a"
CM017805.1	RepeatMasker	DNA/Kolobok-E	29415369	29415688	636	-	.	ID="KOLOBOKE-3_AP";Tend="2165";Tstart="1855";shortTE="F";uid="d9ace7c0-9863-42a1-9fbc-ed3107fdf342"
CM017805.1	RepeatMasker	DNA	351618	351871	971	-	.	ID="RND-6_FAMILY-782";Tend="1636";Tstart="1414";shortTE="F";uid="b772d709-2b31-4c39-ade0-ff57de33d6e7"
CM017805.1	RepeatMasker	DNA/Merlin	27209816	27210276	791	-	.	ID="RND-5_FAMILY-390";Tend="2199";Tstart="1736";shortTE="F";uid="d4172803-f9b3-4ae2-bfd1-bfdbaf7b38af"
CM017805.1	RepeatMasker	DNA/Kolobok-E	2110762	2110976	816	-	.	ID="RND-6_FAMILY-982";Tend="3162";Tstart="2945";shortTE="F";uid="777ee93e-1013-483b-be7d-099aae04fa54"
CM017805.1	RepeatMasker	DNA/Ginger-1	15812262	15812525	2041	-	.	ID="RND-6_FAMILY-1840";Tend="887";Tstart="624";shortTE="F";uid="178d44a5-7749-4d2b-a80c-8e18ad9f72b4"
CM017805.1	RepeatMasker	Retroposon?	3238647	3238995	2062	-	.	ID="RND-6_FAMILY-18748";Tend="1604";Tstart="1077";shortTE="F";uid="e189fa12-cc1b-4bb0-b49b-e6a9e66ebde5"
CM017805.1	RepeatMasker	DNA/P	14084836	14085088	1098	-	.	ID="RND-6_FAMILY-3503";Tend="1826";Tstart="1582";shortTE="F";uid="9b07cf1d-18d2-4b17-a015-b8a933623d9b"
CM017805.1	RepeatMasker	Unknown	5610829	5611007	570	-	.	ID="RND-6_FAMILY-12126";Tend="1527";Tstart="1291";shortTE="F";uid="f3bbaae1-f208-48b9-978a-654b205bc3d6"
CM017805.1	RepeatMasker	DNA/hAT-hAT19	24977780	24977906	843	-	.	ID="RND-6_FAMILY-21096";Tend="1607";Tstart="1481";shortTE="F";uid="0c954259-2684-479e-886f-d0afb492148f"
CM017805.1	RepeatMasker	DNA	2442950	2443364	2496	-	.	ID="TTAA7_AP";Tend="434";Tstart="1";shortTE="F";uid="5f583b39-b706-4be3-b8a9-c73c4bcfac02"
CM017805.1	RepeatMasker	DNA/MULE-MuDR	27471141	27471571	588	-	.	ID="RND-6_FAMILY-6268";Tend="2107";Tstart="1677";shortTE="F";uid="c13b7d08-585b-45a2-b918-2a5480c1eb31"
CM017805.1	RepeatMasker	DNA/Kolobok-E	16121611	16121948	958	-	.	ID="rnd-4_family-1";Tend="1070";Tstart="736";shortTE="F";uid="e772feb3-ef79-448c-aa3b-a37de1feedb5"
CM017805.1	RepeatMasker	DNA/MULE-MuDR	13302035	13303368	7788	-	.	ID="rnd-1_family-147";Tend="1574";Tstart="307";shortTE="F";uid="a7047c7f-9cc4-4919-9218-49752d4fc00b"
CM017805.1	RepeatMasker	RC/Helitron	291289	291461	623	-	.	ID="RND-6_FAMILY-5095";Tend="1904";Tstart="1721";shortTE="F";uid="cfae1461-41d6-40c1-83fb-03a5078a5e26"
CM017805.1	RepeatMasker	DNA	12589895	12590345	2541	-	.	ID="RND-6_FAMILY-9659";Tend="1398";Tstart="948";shortTE="F";uid="4f1b5127-2a1e-4d24-a8ad-09e829914337"
CM017805.1	RepeatMasker	Retroposon?	28348237	28348338	1586	-	.	ID="SINE2-1_AP";Tend="1370";Tstart="781";shortTE="F";uid="e2f73e98-6def-4885-8b55-97ef27725589"
CM017805.1	RepeatMasker	DNA/Kolobok-E	6138768	6139295	3099	-	.	ID="RND-5_FAMILY-12007";Tend="1483";Tstart="971";shortTE="F";uid="3652c237-a8ca-4de5-aa26-0d98478deff7"
CM017805.1	RepeatMasker	DNA/hAT-hAT19	22168964	22169097	856	-	.	ID="RND-6_FAMILY-10536";Tend="1618";Tstart="1486";shortTE="F";uid="442e5353-9d96-4018-aa29-bf3815623243"
CM017805.1	RepeatMasker	RC/Helitron	5762954	5763093	1018	-	.	ID="RND-1_FAMILY-4";Tend="1016";Tstart="880";shortTE="F";uid="b82e4087-061a-4b6a-8d83-31dc3e25402e"
CM017805.1	RepeatMasker	DNA/PIF-Harbinger	1795679	1796271	467	-	.	ID="HARBINGER-1_LMI";Tend="1638";Tstart="1057";shortTE="F";uid="ce6c879b-ebc9-4fb7-848f-afb115617960"
CM017805.1	RepeatMasker	DNA/TcMar-Tc4	18792362	18793140	4912	-	.	ID="RND-5_FAMILY-1151";Tend="2772";Tstart="2025";shortTE="F";uid="9a48f0ca-5762-4c66-bbda-411403cd8a3a"
CM017805.1	RepeatMasker	DNA	10793290	10793855	4149	-	.	ID="RND-6_FAMILY-1648";Tend="1485";Tstart="917";shortTE="F";uid="965da83d-ba01-46af-a697-a210caea27eb"
CM017805.1	RepeatMasker	DNA/TcMar-m44	21975234	21975383	545	-	.	ID="RND-6_FAMILY-16687";TEgroup="ctg_9%7CRND-6_FAMILY-16687%7C1";Tend="1740";Tstart="1605";shortTE="T";uid="b11686fd-107e-4ba6-8137-53365ab46a3e"
CM017805.1	RepeatMasker	DNA/Kolobok-T2	27091659	27092263	1527	-	.	ID="KOLOBOK-2_AP";TEgroup="ctg_9%7CKOLOBOK-2_AP%7C7";Tend="382";Tstart="1";shortTE="F";uid="64242431-11db-494a-b97a-e18c2e65c652"
CM017805.1	RepeatMasker	DNA/Kolobok-E	5313248	5313826	817	-	.	ID="RND-6_FAMILY-3210";Tend="1897";Tstart="1351";shortTE="F";uid="0e490356-d769-462f-a7d4-957800039887"
CM017805.1	RepeatMasker	Retroposon?	28331213	28331560	757	-	.	ID="RND-4_FAMILY-346";Tend="1367";Tstart="1082";shortTE="F";uid="68548107-6809-4f62-8735-a5d96337e0ad"
CM017805.1	RepeatMasker	DNA/hAT-Tip100	17031859	17032693	2603	-	.	ID="RND-6_FAMILY-8456";Tend="1330";Tstart="560";shortTE="F";uid="09e9db9b-e68e-444b-a130-1db14dce57cf"
CM017805.1	RepeatMasker	DNA/hAT	26270770	26271089	1076	-	.	ID="RND-6_FAMILY-13966";Tend="991";Tstart="700";shortTE="F";uid="d8287818-b510-42f0-add5-c2d2b80bc582"
CM017805.1	RepeatMasker	LINE/I-Jockey	27668437	27669763	4737	-	.	ID="RND-6_FAMILY-11743";Tend="1385";Tstart="16";shortTE="F";uid="435a8c13-bb92-4ecb-8966-3c4809ed52ca"
CM017805.1	RepeatMasker	DNA/PIF-ISL2EU	12189896	12190036	1063	-	.	ID="RND-5_FAMILY-1532";Tend="1583";Tstart="1443";shortTE="F";uid="ed1444f2-0556-4f21-b37e-919c3dd6eead"
CM017805.1	RepeatMasker	DNA	20465536	20465636	711	-	.	ID="RND-6_FAMILY-8185";Tend="975";Tstart="874";shortTE="F";uid="dbcd173d-6faa-4319-a48d-1d99f2e1d990"
CM017805.1	RepeatMasker	DNA/Ginger-1	9652419	9652866	2076	-	.	ID="RND-6_FAMILY-566";Tend="1975";Tstart="1494";shortTE="F";uid="459d98a3-18aa-4227-af81-73570154c6b7"
CM017805.1	RepeatMasker	Retroposon?	16915221	16915558	1539	-	.	ID="RND-6_FAMILY-9961";Tend="1339";Tstart="908";shortTE="F";uid="625870f6-734d-4a3c-8d55-fed0eb89be7d"
CM017805.1	RepeatMasker	DNA/Kolobok-E	1962956	1963597	4464	-	.	ID="RND-5_FAMILY-12007";Tend="1611";Tstart="922";shortTE="F";uid="5b5f5fff-1ddc-44f5-8ae7-f68466160ad2"
CM017805.1	RepeatMasker	RC/Helitron	27426634	27426803	849	-	.	ID="RND-1_FAMILY-13";Tend="1819";Tstart="1649";shortTE="F";uid="3be738bb-fbc4-4f2c-b3f7-c61b158dc9d4"
CM017805.1	RepeatMasker	DNA/P	24724873	24725421	1295	-	.	ID="RND-6_FAMILY-3503";TEgroup="ctg_9%7CRND-6_FAMILY-3503%7C4";Tend="1884";Tstart="1582";shortTE="F";uid="73fc7251-e2b3-44dd-8bf7-29b576801963"
CM017805.1	RepeatMasker	DNA/Academ-1	13486689	13486873	1029	-	.	ID="RND-6_FAMILY-3667";Tend="1448";Tstart="1261";shortTE="F";uid="9a4f8d54-adf9-40dc-a697-2d1fdb771361"
CM017805.1	RepeatMasker	Unknown	28660498	28660639	792	-	.	ID="RND-1_FAMILY-189";Tend="1146";Tstart="1013";shortTE="F";uid="219d263d-fc69-4788-a057-c947d6739915"
CM017805.1	RepeatMasker	DNA	15767571	15767923	484	-	.	ID="TTAA3C_AP";Tend="403";Tstart="4";shortTE="F";uid="08ac5bd6-0155-4483-be6a-4bf18c16b986"
CM017805.1	RepeatMasker	DNA/hAT-Tip100	25577000	25577154	994	-	.	ID="DNA8-83_AP";Tend="883";Tstart="733";shortTE="F";uid="7abf335a-7c4e-4428-9e95-47b80ddd9607"
CM017805.1	RepeatMasker	DNA/hAT	24939278	24939532	1837	-	.	ID="RND-6_FAMILY-5600";Tend="1179";Tstart="926";shortTE="F";uid="652803c3-bfcb-476c-ae6c-431ce06a0205"
CM017805.1	RepeatMasker	Unknown	9768397	9768744	1480	-	.	ID="RND-1_FAMILY-16";Tend="1264";Tstart="925";shortTE="F";uid="3c757f0a-b391-4f60-9d65-f5e80f201ffc"
CM017805.1	RepeatMasker	DNA/Kolobok-E	14291392	14296943	45201	-	.	ID="RND-6_FAMILY-1373";Tend="6161";Tstart="603";shortTE="F";uid="8e34eba1-f2ab-471e-88a8-e2e2f7f4a2ed"
CM017805.1	RepeatMasker	DNA	18168703	18168971	1750	-	.	ID="TTAA7_AP";Tend="434";Tstart="159";shortTE="F";uid="22816d9b-896b-42ab-83a4-d593d21fa106"
CM017805.1	RepeatMasker	Unknown	29158647	29158782	1040	-	.	ID="RND-1_FAMILY-202";Tend="1351";Tstart="1215";shortTE="F";uid="cadf0e3e-5e44-416e-828d-959d30d9e2d1"
CM017805.1	RepeatMasker	DNA/Ginger-1	26661993	26663358	5113	-	.	ID="RND-6_FAMILY-566";Tend="2330";Tstart="918";shortTE="F";uid="04085489-9fcd-4a31-9842-b605d71fe954"
CM017805.1	RepeatMasker	DNA/TcMar-Fot1	24610321	24610489	690	-	.	ID="RND-5_FAMILY-4330";Tend="476";Tstart="296";shortTE="F";uid="04472273-a6df-4602-badf-01d42d1a706d"
CM017805.1	RepeatMasker	Unknown	17973414	17973544	427	-	.	ID="RND-4_FAMILY-42";Tend="1065";Tstart="937";shortTE="F";uid="17a67ad6-2c34-4317-9425-12e2abd7f3b6"
CM017805.1	RepeatMasker	LINE/CR1	8027911	8028868	3767	-	.	ID="RND-6_FAMILY-3495";Tend="1903";Tstart="945";shortTE="F";uid="aad6258e-4165-4f52-8fce-06432a76ff05"
CM017805.1	RepeatMasker	DNA/hAT-Tip100	17691072	17691182	647	-	.	ID="DNA8-106_AP";Tend="1366";Tstart="1255";shortTE="F";uid="bc5b7fca-3069-484d-b751-34e3b2f9de8f"
CM017805.1	RepeatMasker	Unknown	26303338	26303748	1527	-	.	ID="RND-1_FAMILY-298";Tend="1448";Tstart="946";shortTE="F";uid="e667d01b-7be8-472f-b436-e3e8e34395bb"
CM017805.1	RepeatMasker	Unknown	2097569	2099059	11259	-	.	ID="RND-5_FAMILY-1349";Tend="2648";Tstart="1152";shortTE="F";uid="2c8f7085-ed35-41d4-a54c-fff37039d384"
CM017805.1	RepeatMasker	Unknown	7629856	7630177	1624	-	.	ID="RND-6_FAMILY-4707";Tend="921";Tstart="600";shortTE="F";uid="f6c2285d-cb69-4432-9b8f-cfd9ed8a4430"
CM017805.1	RepeatMasker	DNA/TcMar-m44	23080387	23080606	401	-	.	ID="DNA2-5_AP";Tend="214";Tstart="6";shortTE="F";uid="26edf7cf-3522-4f3b-9813-b5431eaa0d98"
CM017805.1	RepeatMasker	DNA	14701632	14701875	1082	-	.	ID="RND-5_FAMILY-199";Tend="1592";Tstart="1363";shortTE="F";uid="55f89a0b-04a4-47fc-8029-45d602bb1b51"
CM017805.1	RepeatMasker	LINE/I	3239719	3239948	1022	-	.	ID="RND-6_FAMILY-10190";Tend="1448";Tstart="1233";shortTE="F";uid="19a1aa2b-8319-457b-9a96-c00d1169a43d"
CM017805.1	RepeatMasker	Retroposon?	25783115	25783444	1356	-	.	ID="SINE2-1_AP";Tend="1364";Tstart="1040";shortTE="F";uid="92d9ae80-ce26-4aa4-9f84-048fd457b7db"
CM017805.1	RepeatMasker	DNA	587599	587830	896	-	.	ID="TTAA3C_AP";Tend="222";Tstart="2";shortTE="F";uid="b08d2e4a-b164-47f0-8a42-4c4bc0dce40f"
CM017805.1	RepeatMasker	Retroposon?	8510534	8510797	517	-	.	ID="RND-6_FAMILY-23005";Tend="3612";Tstart="3373";shortTE="F";uid="e2c1d281-60b4-4d8a-9856-930a3db91ea3"
CM017805.1	RepeatMasker	DNA/hAT-Ac	24436024	24436336	1924	-	.	ID="RND-6_FAMILY-4710";Tend="1583";Tstart="1252";shortTE="F";uid="774b6e5e-cc9c-4120-9981-651213da9e1b"
CM017805.1	RepeatMasker	DNA/MULE-MuDR	28332589	28332756	483	-	.	ID="RND-6_FAMILY-125";Tend="265";Tstart="94";shortTE="F";uid="26efe1cf-ecdf-45dd-b4ab-a99d74631516"
CM017805.1	RepeatMasker	Unknown	6743524	6743847	789	-	.	ID="RND-1_FAMILY-366";Tend="1371";Tstart="968";shortTE="F";uid="cd4985f8-ee25-4118-96f8-ee1260c32c4f"
CM017805.1	RepeatMasker	DNA	886533	886806	523	-	.	ID="DNA4-2B_AP";Tend="746";Tstart="494";shortTE="F";uid="7c02b838-489e-4b43-8399-e5344a389044"
CM017805.1	RepeatMasker	DNA/Kolobok-E	6907620	6908828	2643	-	.	ID="RND-6_FAMILY-15326";Tend="2295";Tstart="1058";shortTE="F";uid="2236d0a1-227d-472d-bca3-bdcf6f5e0a92"
CM017805.1	RepeatMasker	DNA	11126407	11126638	504	-	.	ID="DNA4-2_AP";Tend="679";Tstart="465";shortTE="F";uid="70e4c8c1-c6aa-4257-a1b3-82e60e11cf40"
CM017805.1	RepeatMasker	Retroposon?	364327	364619	609	-	.	ID="SINE2-2_AP";Tend="631";Tstart="346";shortTE="F";uid="01d43402-62bc-456f-b7bc-5b1d336ebaff"
CM017805.1	RepeatMasker	DNA	20484858	20485475	851	-	.	ID="DNA4-2_AP";Tend="769";Tstart="160";shortTE="F";uid="19bddce4-4b2e-4e56-8b6e-2b1ad5c82f80"
CM017805.1	RepeatMasker	Retroposon?	28580242	28580933	3495	-	.	ID="RND-6_FAMILY-32040";Tend="1432";Tstart="752";shortTE="F";uid="2e993ae8-be0f-45d8-ad69-09a37bd8a04e"
CM017805.1	RepeatMasker	DNA/Kolobok-T2	24721550	24721766	843	-	.	ID="KOLOBOK-3_AP";Tend="261";Tstart="57";shortTE="F";uid="8068761f-5dee-4c29-a761-78cd1fd8a22b"
CM017805.1	RepeatMasker	DNA/hAT-hAT19	7771248	7771748	938	-	.	ID="RND-6_FAMILY-9539";Tend="10893";Tstart="10282";shortTE="F";uid="bbed982a-5bac-4f72-9f90-1843dc8c48ce"
CM017805.1	RepeatMasker	DNA	12571833	12572259	831	-	.	ID="dna4-2_ap";TEgroup="ctg_9%7Cdna4-2_ap%7C3";Tend="696";Tstart="1";shortTE="F";uid="952d65e1-ccba-4750-84fa-e07e0bc0fc37"
CM017805.1	RepeatMasker	RC/Helitron	13641435	13641701	1231	-	.	ID="RND-6_FAMILY-4945";Tend="1477";Tstart="1175";shortTE="F";uid="5a067542-42a5-48a9-b16a-6cf6a68517b7"
CM017805.1	RepeatMasker	DNA	1712218	1712374	815	-	.	ID="TTAA7_AP";Tend="152";Tstart="1";shortTE="F";uid="390b95f5-c296-4a0b-a23d-593e91816636"
CM017805.1	RepeatMasker	DNA/Kolobok-E	13182122	13183606	10467	-	.	ID="RND-6_FAMILY-6582";Tend="2312";Tstart="855";shortTE="F";uid="8d6d4853-1c09-4450-bb23-048801b3c861"
CM017805.1	RepeatMasker	Unknown	20202743	20202944	1070	-	.	ID="RND-1_FAMILY-254";Tend="1097";Tstart="911";shortTE="F";uid="15b18437-a438-4363-81f5-c3dc942935a5"
CM017805.1	RepeatMasker	DNA	26390445	26390687	653	-	.	ID="DNA4-2_AP";Tend="393";Tstart="103";shortTE="F";uid="d3c2aff6-9204-4d45-9236-330e5da8cf5f"
CM017805.1	RepeatMasker	DNA	21313842	21314275	1358	-	.	ID="DNA4-2_AP";Tend="436";Tstart="1";shortTE="F";uid="5b3c27bb-8ae3-4655-bf5e-5b9d4293bbae"
CM017805.1	RepeatMasker	DNA	23636794	23638240	7394	-	.	ID="rnd-5_family-8067";Tend="1839";Tstart="1";shortTE="F";uid="23cb76ce-0685-4294-bd3a-a16b935e319c"
CM017805.1	RepeatMasker	DNA	20359963	20360341	2151	-	.	ID="RND-5_FAMILY-219";Tend="3200";Tstart="2828";shortTE="F";uid="caff53b5-f0a5-4982-8bf2-f5f4844d02ce"
CM017805.1	RepeatMasker	Retroposon?	29381852	29382960	3633	-	.	ID="RND-5_FAMILY-2304";Tend="2005";Tstart="965";shortTE="F";uid="2cec54aa-2b8a-4023-9250-2b837f34e5f8"
CM017805.1	RepeatMasker	RC/Helitron	21720399	21720717	2333	-	.	ID="RND-6_FAMILY-4945";Tend="1641";Tstart="1329";shortTE="F";uid="4e07db2d-1fa5-49b1-a671-7113dfc8235b"
CM017805.1	RepeatMasker	Unknown	2627529	2627783	1250	-	.	ID="RND-5_FAMILY-2197";Tend="1129";Tstart="887";shortTE="F";uid="b400e1cf-50c0-48d1-9006-f4f45c72741b"
CM017805.1	RepeatMasker	DNA/Kolobok-E	24771884	24772342	844	-	.	ID="KOLOBOKE-3_AP";Tend="5220";Tstart="4801";shortTE="F";uid="601a5ac8-1e89-4899-b1f5-9de2c8ef5801"
CM017805.1	RepeatMasker	Unknown	20541918	20542135	878	-	.	ID="RND-5_FAMILY-2335";Tend="1160";Tstart="979";shortTE="F";uid="21e030d6-5383-447b-a0e9-b5f0a5c55b13"
CM017805.1	RepeatMasker	RC/Helitron	8382910	8383022	554	-	.	ID="RND-1_FAMILY-240";Tend="2491";Tstart="2376";shortTE="F";uid="ba0d2ff1-e977-4542-bd09-be018e7f70cb"
CM017805.1	RepeatMasker	DNA	27475655	27476054	1321	-	.	ID="TTAA2_AP";Tend="427";Tstart="1";shortTE="F";uid="5d66bdf3-aba9-4dad-af53-c44d2eacaf3b"
CM017805.1	RepeatMasker	Unknown	17821227	17821940	1270	-	.	ID="RND-6_FAMILY-3045";TEgroup="ctg_9%7CRND-6_FAMILY-3045%7C1";Tend="2104";Tstart="762";shortTE="F";uid="07fbe157-c046-4363-ab96-cc4285e41ebc"
CM017805.1	RepeatMasker	DNA	29129548	29129702	839	-	.	ID="ttaa26b_ap";Tend="155";Tstart="1";shortTE="F";uid="fd59e3e2-d02e-4510-b3b9-3c557a988e99"
CM017805.1	RepeatMasker	Unknown	19614385	19614591	999	-	.	ID="RND-5_FAMILY-4129";Tend="1118";Tstart="917";shortTE="F";uid="a1848b25-f022-4329-9671-2bd472cfa7c3"
CM017805.1	RepeatMasker	DNA/hAT-Charlie	104245	104508	479	-	.	ID="RND-6_FAMILY-15005";Tend="2996";Tstart="2786";shortTE="F";uid="cc32dde3-1a8f-436e-a4cf-5e7ad3ca9417"
CM017805.1	RepeatMasker	Unknown	18037823	18038347	4056	-	.	ID="RND-1_FAMILY-59";Tend="1471";Tstart="953";shortTE="F";uid="1c25d5cb-58d8-427e-99be-33a38b8bf0aa"
CM017805.1	RepeatMasker	DNA	27342279	27342453	426	-	.	ID="RND-6_FAMILY-15876";Tend="1070";Tstart="902";shortTE="F";uid="d86c5cdd-91e7-41a2-9c6b-22129e0020de"
CM017805.1	RepeatMasker	DNA/MULE-MuDR	25820776	25820932	2242	-	.	ID="RND-6_FAMILY-25097";Tend="908";Tstart="52";shortTE="F";uid="764dc537-aa7f-4d7b-9b14-3fcb1b42186b"
CM017805.1	RepeatMasker	DNA/hAT	13074922	13075247	2028	-	.	ID="DNA8-38_AP";Tend="454";Tstart="139";shortTE="F";uid="a71078b5-a298-4725-9b8f-6adf11bd7271"
CM017805.1	RepeatMasker	DNA/hAT-Tip100	25383537	25384290	5581	-	.	ID="RND-6_FAMILY-4263";Tend="1588";Tstart="847";shortTE="F";uid="f37db937-2c8b-4236-872b-e8b7a9c8b41f"
CM017805.1	RepeatMasker	Unknown	17322099	17322257	608	-	.	ID="RND-1_FAMILY-230";Tend="1134";Tstart="969";shortTE="F";uid="3468c420-756e-4fb2-9452-f9abdc79ba78"
CM017805.1	RepeatMasker	DNA/Kolobok-E	16804413	16805122	5180	-	.	ID="RND-6_FAMILY-15326";Tend="2308";Tstart="1601";shortTE="F";uid="39563d24-bd29-4073-9d0e-f1b74f0921a3"
CM017805.1	RepeatMasker	DNA/Kolobok-E	18082834	18083060	1880	-	.	ID="RND-6_FAMILY-11365";Tend="2230";Tstart="2003";shortTE="F";uid="8be991cf-ad4b-42e9-a4ec-9852bce925f3"
CM017805.1	RepeatMasker	DNA/Ginger	21136776	21136902	526	-	.	ID="RND-6_FAMILY-7638";Tend="1154";Tstart="1025";shortTE="F";uid="f3a85ce2-d81a-4900-9792-4eac36a9d8ba"
CM017805.1	RepeatMasker	Unknown	5445605	5446122	1734	-	.	ID="RND-1_FAMILY-301";Tend="1807";Tstart="1271";shortTE="F";uid="3055d174-51d8-4756-893b-b6ecd432f17d"
CM017805.1	RepeatMasker	Retroposon?	24820131	24820361	465	-	.	ID="SINE2-1_AP";Tend="1330";Tstart="1132";shortTE="F";uid="9d57e846-f291-4fed-b060-cda53ae30084"
CM017805.1	RepeatMasker	DNA	20914706	20914941	456	-	.	ID="RND-5_FAMILY-2834";Tend="1097";Tstart="848";shortTE="F";uid="35197d1a-4363-435c-aaac-ffae3383d84c"
CM017805.1	RepeatMasker	DNA	6512341	6512735	1710	-	.	ID="TTAA5_AP";Tend="400";Tstart="1";shortTE="F";uid="b0466d7a-c0bb-4998-b272-08aa9bfe36b4"
CM017805.1	RepeatMasker	DNA/Ginger-1	13303668	13304080	2275	-	.	ID="RND-6_FAMILY-23998";Tend="1477";Tstart="970";shortTE="F";uid="9c113ddc-1c85-4e94-a147-8704ac72b002"
CM017805.1	RepeatMasker	DNA/MULE-MuDR	23061205	23061360	681	-	.	ID="RND-4_FAMILY-952";Tend="1382";Tstart="1220";shortTE="F";uid="8adee491-4a79-4758-99ca-f8ca7d5f0503"
CM017805.1	RepeatMasker	DNA	23540442	23540733	427	-	.	ID="RND-5_FAMILY-2733";TEgroup="ctg_9%7CRND-5_FAMILY-2733%7C4";Tend="1320";Tstart="820";shortTE="T";uid="2fd83d94-dcda-45f5-b021-60fde494f580"
CM017805.1	RepeatMasker	RC/Helitron	14325559	14326318	3681	-	.	ID="RND-4_FAMILY-243";Tend="1615";Tstart="890";shortTE="F";uid="bd69f0a3-a1ec-4b76-a1bf-e38d083ee873"
CM017805.1	RepeatMasker	DNA	24886313	24886577	829	-	.	ID="DNAX-2_AP";Tend="463";Tstart="146";shortTE="F";uid="f071b7ba-30ba-4654-b882-8aa3398dfba2"
CM017805.1	RepeatMasker	Retroposon?	26001602	26002173	1751	-	.	ID="RND-5_FAMILY-4392";Tend="2010";Tstart="1491";shortTE="F";uid="d5600fab-85f4-4074-b03b-1d55f1ca05fe"
CM017805.1	RepeatMasker	DNA/Ginger-1	1363272	1363588	1691	-	.	ID="RND-6_FAMILY-23998";Tend="1261";Tstart="962";shortTE="F";uid="ab9cc295-4b3f-459e-a619-08cde35dbb9d"
CM017805.1	RepeatMasker	DNA/Kolobok-E	6290612	6291000	2897	-	.	ID="RND-6_FAMILY-15326";Tend="1574";Tstart="1186";shortTE="F";uid="e2373ecf-f8fb-4d0a-a050-4abddefac2ff"
CM017805.1	RepeatMasker	DNA/Kolobok-E	17917699	17917838	974	-	.	ID="RND-6_FAMILY-11890";Tend="1034";Tstart="892";shortTE="F";uid="7b70189f-2e7a-41aa-ab83-bad5230b290a"
CM017805.1	RepeatMasker	LTR/Copia	29103073	29103355	2286	-	.	ID="RND-6_FAMILY-23951";Tend="1435";Tstart="1153";shortTE="F";uid="27763d47-32c7-4be6-a004-bde93829c488"
CM017805.1	RepeatMasker	DNA/Ginger-1	2683393	2683898	3502	-	.	ID="RND-6_FAMILY-23998";Tend="1471";Tstart="970";shortTE="F";uid="c94edba0-d95d-48dc-9a82-0a27b1962dc7"
CM017805.1	RepeatMasker	DNA	13649620	13649992	1793	-	.	ID="TTAA7_AP";Tend="434";Tstart="31";shortTE="F";uid="4f54a9c6-5f13-4d8f-9d75-2e4617f5ea56"
CM017805.1	RepeatMasker	DNA/hAT	20439096	20441697	8213	-	.	ID="RND-1_FAMILY-22";TEgroup="ctg_9%7CRND-1_FAMILY-22%7C5";Tend="3004";Tstart="821";shortTE="F";uid="2ad0272a-b019-44aa-a705-8784694347a7"
CM017805.1	RepeatMasker	DNA/Kolobok-E	6253146	6253413	1350	-	.	ID="KOLOBOKE-3_AP";Tend="2193";Tstart="1923";shortTE="F";uid="64a94d42-4416-40bc-827f-bbeb05cfd491"
CM017805.1	RepeatMasker	DNA	12081194	12081402	824	-	.	ID="DNA8-5_AP";Tend="234";Tstart="1";shortTE="F";uid="e8ba8f7e-cc90-417d-85ac-b5cc12ec4b1c"
CM017805.1	RepeatMasker	DNA	6066201	6066346	686	-	.	ID="RND-5_FAMILY-2364";Tend="672";Tstart="541";shortTE="F";uid="34244bda-502c-43f7-9156-122391512b3c"
CM017805.1	RepeatMasker	DNA/hAT	29621146	29621452	2321	-	.	ID="RND-1_FAMILY-166";Tend="1556";Tstart="1253";shortTE="F";uid="8d2c4ca5-d6e0-4b48-9df1-4688a6e97404"
CM017805.1	RepeatMasker	DNA/hAT	19082485	19082768	1091	-	.	ID="DNA8-43_AP";Tend="869";Tstart="485";shortTE="F";uid="b02695a6-1d47-4bc3-a451-75d4c5ddc3cb"
CM017805.1	RepeatMasker	RC/Helitron	8279951	8280148	1107	-	.	ID="RND-6_FAMILY-4945";Tend="1636";Tstart="1453";shortTE="F";uid="85e3a779-6976-4eeb-81c1-c8ea23b491bc"
CM017805.1	RepeatMasker	Retroposon?	14909427	14909602	809	-	.	ID="RND-5_FAMILY-8610";Tend="919";Tstart="755";shortTE="F";uid="d74c5eff-cef4-4ed6-9a97-1d42bea2e5b0"
CM017805.1	RepeatMasker	DNA	24086664	24087090	3151	-	.	ID="TTAA6_AP";Tend="431";Tstart="1";shortTE="F";uid="e95a9b56-2c32-424e-ab6b-f28789a90afc"
CM017805.1	RepeatMasker	Retroposon?	2762019	2762298	1299	-	.	ID="SINE2-1_AP";Tend="953";Tstart="676";shortTE="F";uid="cbdb89ee-4afd-413d-b2ad-1231b09c7e89"
CM017805.1	RepeatMasker	RC/Helitron	14032293	14032409	644	-	.	ID="RND-6_FAMILY-14153";Tend="1058";Tstart="946";shortTE="F";uid="bf828a41-bde7-479e-a3ec-43146db7a35a"
CM017805.1	RepeatMasker	DNA	17614519	17614665	425	-	.	ID="dna4-1_ap";Tend="182";Tstart="20";shortTE="F";uid="a58b24d3-6739-480d-aa1e-4f5dd3f50af1"
CM017805.1	RepeatMasker	DNA/hAT	24235367	24235751	1372	-	.	ID="DNA8-105_AP";TEgroup="ctg_9%7CDNA8-105_AP%7C11";Tend="644";Tstart="72";shortTE="F";uid="5291283d-c74b-4f20-9ed5-1b6f26554169"
CM017805.1	RepeatMasker	DNA	12552660	12552963	591	-	.	ID="RND-5_FAMILY-219";Tend="3144";Tstart="2842";shortTE="F";uid="91885257-1ca4-4767-a190-ad3172464ba2"
CM017805.1	RepeatMasker	DNA/hAT-Charlie	23575935	23576394	1544	-	.	ID="RND-6_FAMILY-15005";Tend="3069";Tstart="2693";shortTE="F";uid="a4a658ab-8641-4cb3-b84e-a30720143dd8"
CM017805.1	RepeatMasker	DNA	18044260	18044400	443	-	.	ID="dna4-1_ap";Tend="641";Tstart="516";shortTE="F";uid="f4b868e1-48e2-456b-b682-4bebfb916b71"
CM017805.1	RepeatMasker	Unknown	17843534	17843775	1581	-	.	ID="RND-4_FAMILY-1490";Tend="1207";Tstart="971";shortTE="F";uid="eb8588ef-010d-4ca0-be1f-f2acf1493fbb"
CM017805.1	RepeatMasker	Unknown	6004756	6005054	1461	-	.	ID="RND-5_FAMILY-4658";Tend="1264";Tstart="945";shortTE="F";uid="4f0b3858-cd57-4a65-ac38-8ab1ade92060"
CM017805.1	RepeatMasker	DNA/hAT-hAT19	29598947	29599498	2745	-	.	ID="HAT-N8_AP";Tend="535";Tstart="1";shortTE="F";uid="7cefd5b8-576b-48e1-b293-f5b6cef7bdb5"
CM017805.1	RepeatMasker	DNA/Ginger-1	12146190	12146435	565	-	.	ID="rnd-6_family-16505";Tend="1097";Tstart="839";shortTE="F";uid="3fea3c53-c50c-425a-9494-df4f98a1e584"
CM017805.1	RepeatMasker	DNA/Ginger	5681290	5681520	638	-	.	ID="RND-6_FAMILY-7638";Tend="1075";Tstart="856";shortTE="F";uid="7eecbd3b-0524-4999-991f-12f9a670a86a"
CM017805.1	RepeatMasker	Unknown	14876331	14876529	614	-	.	ID="RND-5_FAMILY-4129";Tend="1143";Tstart="915";shortTE="F";uid="40c08275-e0ad-4ee5-95c6-2a768bbad071"
CM017805.1	RepeatMasker	DNA/Sola-1	8355617	8356377	673	-	.	ID="SOLA1-2_AP";Tend="2642";Tstart="1891";shortTE="F";uid="ebfe1785-9c9d-478d-ae3a-33d9fcac354f"
CM017805.1	RepeatMasker	DNA	21982836	21983153	519	-	.	ID="TTAA20_AP";Tend="651";Tstart="326";shortTE="F";uid="11b61378-98c6-44d1-8170-cc848a3118fd"
CM017805.1	RepeatMasker	DNA	17715887	17716092	1465	-	.	ID="RND-6_FAMILY-6044";Tend="1121";Tstart="918";shortTE="F";uid="836b7316-0279-4ddf-85bd-28654ae0c5ff"
CM017805.1	RepeatMasker	Unknown	4922269	4922544	1662	-	.	ID="RND-4_FAMILY-2841";Tend="1288";Tstart="977";shortTE="F";uid="e0f4d318-6ae0-4fee-bb64-602d6759d227"
CM017805.1	RepeatMasker	DNA/hAT-Ac	6386916	6387297	2345	-	.	ID="RND-5_FAMILY-1852";Tend="1526";Tstart="1134";shortTE="F";uid="d27cf86b-8c8f-4313-9fab-cdba421ca1f5"
CM017805.1	RepeatMasker	DNA/hAT-Ac	6737795	6737968	665	-	.	ID="DNA8-91B_AP";Tend="860";Tstart="646";shortTE="F";uid="39a4293e-4996-440f-87d9-b3a70cc9aeb0"
CM017805.1	RepeatMasker	DNA/hAT-Tip100	17147777	17147878	405	-	.	ID="RND-5_FAMILY-5029";Tend="1317";Tstart="1207";shortTE="F";uid="a5d21b16-811b-4f85-a044-a5bc881393a7"
CM017805.1	RepeatMasker	DNA/MULE-MuDR	14530064	14530265	902	-	.	ID="RND-6_FAMILY-1448";Tend="1223";Tstart="1013";shortTE="F";uid="0c85af19-febf-48f2-bd03-c3e32a26d96a"
CM017805.1	RepeatMasker	DNA/hAT-hAT19	18029240	18029342	739	-	.	ID="hat-n6_ap";Tend="103";Tstart="1";shortTE="F";uid="f6d6d0e6-932d-498d-b306-78baa03b3384"
CM017805.1	RepeatMasker	DNA	3888159	3888466	1251	-	.	ID="TTAA3_AP";TEgroup="ctg_9%7CTTAA3_AP%7C1";Tend="429";Tstart="1";shortTE="F";uid="253010c2-28b1-493e-ba39-73658151e2bc"
CM017805.1	RepeatMasker	DNA	9485393	9485767	730	-	.	ID="ttaa2c_ap";Tend="371";Tstart="19";shortTE="F";uid="e11dfdf6-8960-460a-9616-7272aeac88b6"
CM017805.1	RepeatMasker	DNA/Ginger	11163776	11163882	457	-	.	ID="RND-6_FAMILY-2664";Tend="1099";Tstart="994";shortTE="F";uid="d74be3d9-dc0b-4d57-96d4-06af50f1b1da"
CM017805.1	RepeatMasker	DNA	867777	868020	421	-	.	ID="dna4-2_ap";Tend="255";Tstart="3";shortTE="F";uid="33fa6062-a455-4185-9a25-7b6eccaad198"
CM017805.1	RepeatMasker	Unknown	24573432	24575232	2444	-	.	ID="RND-1_FAMILY-243";TEgroup="ctg_9%7CRND-1_FAMILY-243%7C1";Tend="3481";Tstart="744";shortTE="F";uid="fd5d5e3e-b04e-4b32-8af3-f05046a929d2"
CM017805.1	RepeatMasker	DNA/hAT-hATm	28954026	28954126	448	-	.	ID="HAT-4C_AP";Tend="3982";Tstart="3882";shortTE="F";uid="7e633c60-ab94-4841-b538-3bab167e1588"
CM017805.1	RepeatMasker	DNA/Kolobok-E	12978507	12979944	10567	-	.	ID="RND-6_FAMILY-6582";Tend="2311";Tstart="861";shortTE="F";uid="ece71948-073c-4e3c-afb1-47ef3a707ae2"
CM017805.1	RepeatMasker	DNA	6876075	6876223	480	-	.	ID="TTAA8_AP";Tend="167";Tstart="7";shortTE="F";uid="d8b8e761-9008-491e-af46-24555509a4ad"
CM017805.1	RepeatMasker	DNA/hAT-Tip100	18365202	18365304	552	-	.	ID="DNA8-63_AP";Tend="110";Tstart="1";shortTE="F";uid="bacfa738-42ec-4747-8e14-729db98c4a5b"
CM017805.1	RepeatMasker	DNA/Kolobok-E	21526285	21526542	869	-	.	ID="RND-5_FAMILY-12007";Tend="1103";Tstart="850";shortTE="F";uid="dbc2d3dc-21f4-44d9-a311-c8757c76f742"
CM017805.1	RepeatMasker	Unknown	18183671	18184023	1634	-	.	ID="RND-1_FAMILY-298";Tend="1252";Tstart="927";shortTE="F";uid="620f7c01-503d-4c61-823e-6b9227af8ba0"
CM017805.1	RepeatMasker	RC/Helitron	23020061	23020251	618	-	.	ID="RND-5_FAMILY-3092";Tend="870";Tstart="674";shortTE="F";uid="ff4073ed-c5a0-477e-9c54-8b9a94412b02"
CM017805.1	RepeatMasker	Unknown	8816833	8816984	669	-	.	ID="RND-6_FAMILY-4707";Tend="866";Tstart="706";shortTE="F";uid="1ec46e56-bd74-427f-a814-82e5acfb56dd"
CM017805.1	RepeatMasker	Retroposon?	11786185	11786991	4201	-	.	ID="RND-6_FAMILY-9961";Tend="1760";Tstart="873";shortTE="F";uid="64d3f28a-2cf1-4c18-bd54-4eb4dae8bf59"
CM017805.1	RepeatMasker	DNA/hAT-Tip100	9329914	9330198	476	-	.	ID="RND-5_FAMILY-1671";Tend="6141";Tstart="5842";shortTE="F";uid="bc0edebe-df6b-40b7-b2fb-16e280e90ccb"
CM017805.1	RepeatMasker	DNA/hAT-hATm	24509389	24510910	3992	-	.	ID="HAT-4_AP";Tend="3329";Tstart="1779";shortTE="F";uid="64d82c54-0a77-4e5d-bd9f-21e4c109e005"
CM017805.1	RepeatMasker	LTR/Copia	27729490	27731522	16779	-	.	ID="RND-6_FAMILY-16222";Tend="2919";Tstart="884";shortTE="F";uid="d571a5c8-254a-45cc-aec6-a8598ba9265c"
CM017805.1	RepeatMasker	DNA/Maverick	19927371	19927525	488	-	.	ID="POLINTON-1_ACE";Tend="6661";Tstart="6508";shortTE="F";uid="c8924f3c-145c-4298-81e8-313a4b60d121"
CM017805.1	RepeatMasker	DNA/hAT	25684712	25684901	1058	-	.	ID="RND-1_FAMILY-60";Tend="1539";Tstart="1353";shortTE="F";uid="c96983f8-a232-47da-b73b-55c0d97034ff"
CM017805.1	RepeatMasker	Unknown	11196878	11197677	625	-	.	ID="RND-6_FAMILY-18240";TEgroup="ctg_9%7CRND-6_FAMILY-18240%7C1";Tend="2089";Tstart="1214";shortTE="F";uid="6601020c-243e-4b12-9f99-4892c45bc207"
CM017805.1	RepeatMasker	Retroposon?	1755970	1756135	411	-	.	ID="RND-5_FAMILY-8610";Tend="1364";Tstart="1191";shortTE="F";uid="ec83d950-3ebd-4123-9147-11e6e044bf5b"
CM017805.1	RepeatMasker	Unknown	4119528	4119670	601	-	.	ID="RND-6_FAMILY-2474";Tend="1446";Tstart="1320";shortTE="F";uid="a45609c1-11b6-4059-a68b-79dd24f94a96"
CM017805.1	RepeatMasker	DNA	10489548	10489842	1512	-	.	ID="DNA4-2_AP";Tend="306";Tstart="1";shortTE="F";uid="5d9e6969-7f62-4585-9981-3eb86bb1d987"
CM017805.1	RepeatMasker	DNA/Kolobok-E	20397178	20398616	9381	-	.	ID="RND-6_FAMILY-11365";Tend="2235";Tstart="775";shortTE="F";uid="1801ef45-c0f9-4d8f-8a28-01d282ba774a"
CM017805.1	RepeatMasker	DNA	25962576	25962676	448	-	.	ID="RND-6_FAMILY-1648";Tend="1462";Tstart="1360";shortTE="F";uid="0f7ab9e4-7966-4fc0-9dc8-fd70e0f3fcf1"
CM017805.1	RepeatMasker	LINE/L2	14876555	14876969	800	-	.	ID="RND-5_FAMILY-2540";Tend="1077";Tstart="688";shortTE="F";uid="f29ce264-dbe7-4002-a29b-259c1ba92f95"
CM017805.1	RepeatMasker	DNA/Kolobok-E	23119766	23120237	2752	-	.	ID="RND-6_FAMILY-6582";Tend="1344";Tstart="853";shortTE="F";uid="ca60b09f-64a4-47db-82e9-2494f50cd7dd"
CM017805.1	RepeatMasker	DNA	25727226	25727655	1846	-	.	ID="RND-6_FAMILY-27095";Tend="1934";Tstart="1554";shortTE="F";uid="7c7284ad-b2dd-473f-88f4-2cfc3227f8da"
CM017805.1	RepeatMasker	DNA/hAT	26972590	26973131	1478	-	.	ID="DNA8-66_AP";TEgroup="ctg_9%7CDNA8-66_AP%7C1";Tend="577";Tstart="133";shortTE="F";uid="6864792d-0be9-468a-8630-aa38ac775288"
CM017805.1	RepeatMasker	Retroposon?	8525687	8526010	582	-	.	ID="RND-1_FAMILY-321";Tend="2714";Tstart="2339";shortTE="F";uid="9727fb81-8f2f-4ba1-8983-ecfd219bfd6c"
CM017805.1	RepeatMasker	DNA/Ginger-1	18021900	18022674	3395	-	.	ID="RND-6_FAMILY-566";Tend="2326";Tstart="1522";shortTE="F";uid="dbbcb7f5-493f-442d-b9f3-f592c94e3925"
CM017805.1	RepeatMasker	DNA	29427927	29428299	2251	-	.	ID="TTAA4B_AP";Tend="376";Tstart="2";shortTE="F";uid="260cafbe-8ff4-4d12-8f47-c2115cad5b16"
CM017805.1	RepeatMasker	DNA/P	29318514	29318616	628	-	.	ID="P-4_AP";Tend="107";Tstart="2";shortTE="F";uid="54f0c54c-daa6-4359-b09f-9e6fc16268cd"
CM017805.1	RepeatMasker	Retroposon?	13116515	13116893	803	-	.	ID="SINE2-1_AP";Tend="1458";Tstart="1042";shortTE="F";uid="1042c9e0-8fca-4698-ba89-b6ac7a9a1b18"
CM017805.1	RepeatMasker	DNA	20361629	20361799	1160	-	.	ID="ttaa3c_ap";Tend="424";Tstart="254";shortTE="F";uid="af656857-047d-462b-8a37-46d02d7932cf"
CM017805.1	RepeatMasker	DNA/hAT-Ac	15723977	15724459	2043	-	.	ID="dna8-11_ap";Tend="667";Tstart="1";shortTE="F";uid="39b89a2c-f6db-4353-ab07-96a6512abbce"
CM017805.1	RepeatMasker	LTR/Gypsy	26010549	26011041	2883	-	.	ID="RND-6_FAMILY-5870";Tend="1690";Tstart="1153";shortTE="F";uid="3f99fd50-021d-411e-97ad-ae1788ba09b0"
CM017805.1	RepeatMasker	RC/Helitron	1281518	1281644	501	-	.	ID="RND-5_FAMILY-3092";Tend="900";Tstart="776";shortTE="F";uid="9ee45525-4465-49ff-bc76-0d8d76e1cc98"
CM017805.1	RepeatMasker	DNA/hAT-Charlie	25213296	25213499	758	-	.	ID="RND-4_FAMILY-59";Tend="1133";Tstart="932";shortTE="F";uid="f56cb2f2-48da-4c58-b66f-04f302996358"
CM017805.1	RepeatMasker	DNA/TcMar-Fot1	24120149	24120899	1476	-	.	ID="RND-6_FAMILY-4794";TEgroup="ctg_9%7CRND-6_FAMILY-4794%7C1";Tend="1406";Tstart="768";shortTE="F";uid="e845cbde-358e-43bf-bf7e-38beaa681698"
CM017805.1	RepeatMasker	DNA/Ginger-1	29566339	29566607	1392	-	.	ID="RND-6_FAMILY-566";Tend="1891";Tstart="1611";shortTE="F";uid="3317a58e-0e27-417a-a7a4-f2791f5ab881"
CM017805.1	RepeatMasker	Unknown	6928270	6928499	437	-	.	ID="RND-5_FAMILY-1337";Tend="797";Tstart="591";shortTE="F";uid="b62ff82d-06b0-4638-bfa9-656bac10e90f"
CM017805.1	RepeatMasker	DNA/hAT-Tip100	22173449	22173734	1772	-	.	ID="RND-5_FAMILY-7780";Tend="937";Tstart="654";shortTE="F";uid="23fb9fee-6839-4ff5-a5a5-41cefd7492bc"
CM017805.1	RepeatMasker	DNA/Ginger-1	29008058	29009269	7156	-	.	ID="RND-6_FAMILY-566";Tend="2272";Tstart="1017";shortTE="F";uid="8f551945-b771-4286-a875-9215112612a0"
CM017805.1	RepeatMasker	DNA/hAT-Charlie	15414267	15415144	6813	-	.	ID="RND-1_FAMILY-146";Tend="1813";Tstart="956";shortTE="F";uid="144a79e7-ed1d-4bb6-844b-2e168120af8e"
CM017805.1	RepeatMasker	DNA	17374590	17374847	913	-	.	ID="RND-6_FAMILY-8475";Tend="1263";Tstart="1011";shortTE="F";uid="196a9822-ca45-4806-8910-2144303908ca"
CM017805.1	RepeatMasker	DNA/hAT-hAT19	17188782	17189020	410	-	.	ID="DNA8-50_AP";Tend="261";Tstart="1";shortTE="F";uid="20eed8dc-9c62-4b50-aa83-6fb5d000d8bc"
CM017805.1	RepeatMasker	Unknown	3259110	3259276	482	-	.	ID="RND-5_FAMILY-3326";Tend="1025";Tstart="877";shortTE="F";uid="031a9ad0-db95-427c-9082-a9957e601e9f"
CM017805.1	RepeatMasker	DNA/hAT	22176271	22176635	1096	-	.	ID="RND-6_FAMILY-10868";Tend="1263";Tstart="902";shortTE="F";uid="79cac4e6-675c-4a04-ae13-95d6b7306509"
CM017805.1	RepeatMasker	DNA/Ginger-1	8452099	8452763	1134	-	.	ID="RND-6_FAMILY-566";TEgroup="ctg_9%7CRND-6_FAMILY-566%7C4";Tend="2367";Tstart="2020";shortTE="F";uid="d3183a59-b001-4070-8485-e354c7b969b6"
CM017805.1	RepeatMasker	RC/Helitron	2256540	2256767	660	-	.	ID="RND-5_FAMILY-2864";Tend="1179";Tstart="965";shortTE="F";uid="36e516b8-43bf-4935-94c1-953084816a13"
CM017805.1	RepeatMasker	DNA/TcMar-m44	4646314	4646448	921	-	.	ID="DNAX-8_AP";Tend="152";Tstart="2";shortTE="F";uid="8a73b600-c321-4a5a-ae57-9aef2f9ba5b9"
CM017805.1	RepeatMasker	DNA/Ginger-1	16209729	16210643	5377	-	.	ID="RND-6_FAMILY-566";Tend="1968";Tstart="1034";shortTE="F";uid="822773b7-dd27-4533-ae7f-8e73d0b64419"
CM017805.1	RepeatMasker	DNA/hAT-Charlie	29136122	29136737	5189	-	.	ID="RND-6_FAMILY-2626";Tend="608";Tstart="1";shortTE="F";uid="f5c6670b-84d6-4356-aaec-a10825819566"
CM017805.1	RepeatMasker	LTR/Pao	24219371	24219476	477	-	.	ID="RND-6_FAMILY-3055";Tend="1799";Tstart="1693";shortTE="F";uid="8bbef4b9-5d57-4dd9-b90b-5a762cc7f2b9"
CM017805.1	RepeatMasker	Unknown	4914517	4914846	1276	-	.	ID="RND-1_FAMILY-16";Tend="1307";Tstart="979";shortTE="F";uid="21a4ed1c-18a7-4d4b-a036-9d41aed23d0a"
CM017805.1	RepeatMasker	DNA/Kolobok-E	25694499	25694784	1065	-	.	ID="RND-6_FAMILY-982";Tend="3095";Tstart="2800";shortTE="F";uid="66ded10e-02da-4997-8ce9-61da8a0448e5"
CM017805.1	RepeatMasker	RC/Helitron	24454286	24454491	567	-	.	ID="RND-6_FAMILY-7964";Tend="1523";Tstart="1292";shortTE="F";uid="ff518d2c-6070-4ca3-8fca-6a4905ed7749"
CM017805.1	RepeatMasker	DNA/Kolobok-E	27655612	27655874	742	-	.	ID="rnd-5_family-12007";Tend="1643";Tstart="1430";shortTE="F";uid="1aabc610-2949-45e0-8736-2babedccdac8"
CM017805.1	RepeatMasker	DNA	2345265	2345507	486	-	.	ID="DNA-TTAA-1_AP";Tend="237";Tstart="2";shortTE="F";uid="c356bec2-6f03-4ec3-b3c5-6b1442884d77"
CM017805.1	RepeatMasker	DNA/MULE-MuDR	22604307	22605036	2377	-	.	ID="RND-4_FAMILY-952";TEgroup="ctg_9%7CRND-4_FAMILY-952%7C5";Tend="1659";Tstart="946";shortTE="F";uid="857b7451-2ac2-4147-a0df-4a3e18788b3c"
CM017805.1	RepeatMasker	DNA/Ginger-1	13475980	13476094	476	-	.	ID="RND-4_FAMILY-1107";Tend="1041";Tstart="923";shortTE="F";uid="9f203ed4-f4d3-4cbe-bf7f-f7da33fb44de"
CM017805.1	RepeatMasker	Unknown	16050548	16050810	1700	-	.	ID="RND-4_FAMILY-3283";Tend="1245";Tstart="977";shortTE="F";uid="87c3dad2-5e43-4308-9914-bbcdaee5e72a"
CM017805.1	RepeatMasker	DNA	10567930	10568119	927	-	.	ID="DNA4-2_AP";Tend="769";Tstart="582";shortTE="F";uid="3061e713-70c7-4184-9965-9b9465451913"
CM017805.1	RepeatMasker	DNA/Maverick	29489697	29490697	6676	-	.	ID="RND-5_FAMILY-104";Tend="941";Tstart="1";shortTE="F";uid="1c83346c-f059-47b0-ba44-6c38c347ca1d"
CM017805.1	RepeatMasker	DNA/Ginger-1	19298958	19299106	467	-	.	ID="RND-6_FAMILY-8823";Tend="1560";Tstart="1421";shortTE="F";uid="e9429f6b-47c7-4a79-8eaf-ada9c9d13153"
CM017805.1	RepeatMasker	DNA	23719634	23719782	496	-	.	ID="RND-5_FAMILY-2733";Tend="1754";Tstart="1622";shortTE="F";uid="bd56e945-21bc-441a-96ca-265d7d317d59"
CM017805.1	RepeatMasker	DNA/Ginger-1	7218912	7219126	1398	-	.	ID="RND-6_FAMILY-23998";Tend="1181";Tstart="968";shortTE="F";uid="c50a68f6-12ee-4c13-81ca-d096599c3968"
CM017805.1	RepeatMasker	DNA	22827230	22827754	1321	-	.	ID="DNA4-1_AP";Tend="795";Tstart="201";shortTE="F";uid="d7561dab-cf31-4122-883b-e72a54fd5589"
CM017805.1	RepeatMasker	DNA	12406285	12406578	1335	-	.	ID="TTAA3_AP";Tend="429";Tstart="165";shortTE="F";uid="58d15f9a-43f0-4582-b75a-595e4a63afca"
CM017805.1	RepeatMasker	DNA/Kolobok-E	23551121	23551265	705	-	.	ID="RND-3_FAMILY-333";Tend="1478";Tstart="1343";shortTE="F";uid="cac951cd-dca6-4b14-a14d-6ea32c761341"
CM017805.1	RepeatMasker	DNA/hAT-Ac	18095597	18095737	692	-	.	ID="RND-6_FAMILY-3608";Tend="2321";Tstart="2179";shortTE="F";uid="e54ff964-1177-4698-9710-267f88328237"
CM017805.1	RepeatMasker	DNA/hAT-Ac	13382329	13382509	809	-	.	ID="RND-6_FAMILY-3040";Tend="720";Tstart="552";shortTE="F";uid="682c5542-f3d2-403b-ab58-45d9e61047b9"
CM017805.1	RepeatMasker	Unknown	25056910	25057887	8021	-	.	ID="RND-6_FAMILY-88";Tend="1867";Tstart="890";shortTE="F";uid="24671ba5-85b0-4803-a808-db1318b651d5"
CM017805.1	RepeatMasker	DNA	24292163	24292395	465	-	.	ID="rnd-5_family-3783";TEgroup="ctg_9%7Crnd-5_family-3783%7C1";Tend="3044";Tstart="2605";shortTE="T";uid="d71acbc6-ccab-46f0-b2cc-3d8bdc9f1f62"
CM017805.1	RepeatMasker	DNA/Kolobok-E	20437080	20437226	566	-	.	ID="RND-5_FAMILY-12007";Tend="1498";Tstart="1365";shortTE="F";uid="1bef9c8d-d491-4082-b06e-a5a94156e5e0"
CM017805.1	RepeatMasker	DNA/MULE-MuDR	8032829	8032993	973	-	.	ID="RND-5_FAMILY-7037";Tend="1200";Tstart="984";shortTE="F";uid="f8545b9a-67a5-4767-bccc-c0b8d5e6f076"
CM017805.1	RepeatMasker	DNA/Kolobok-E	25002727	25003155	2598	-	.	ID="RND-6_FAMILY-6582";Tend="2348";Tstart="1902";shortTE="F";uid="5203a5ef-fa74-4246-8ec9-650689290e1a"
CM017805.1	RepeatMasker	DNA/hAT	9582923	9583303	2410	-	.	ID="RND-6_FAMILY-5600";Tend="1135";Tstart="734";shortTE="F";uid="959b8348-e571-4ee5-981b-d0e751e44ec3"
CM017805.1	RepeatMasker	Unknown	8976432	8976657	1043	-	.	ID="RND-1_FAMILY-51";Tend="1544";Tstart="1256";shortTE="F";uid="621591bd-a9b5-48e5-b934-701e36c3a3cf"
CM017805.1	RepeatMasker	DNA	28689612	28690046	1131	-	.	ID="TTAA2D_AP";Tend="413";Tstart="1";shortTE="F";uid="dc9a7ecb-12ca-4949-b3c5-496288bb65d8"
CM017805.1	RepeatMasker	Unknown	13573520	13574235	564	-	.	ID="RND-5_FAMILY-1330";TEgroup="ctg_9%7CRND-5_FAMILY-1330%7C1";Tend="1254";Tstart="926";shortTE="F";uid="8694e68a-4c7c-491a-a259-1b2e29d37011"
CM017805.1	RepeatMasker	DNA/Ginger-1	23451599	23452373	2614	-	.	ID="RND-6_FAMILY-3353";Tend="2337";Tstart="1558";shortTE="F";uid="a0f93414-16fb-4e2e-bdff-81fa8bd3ef8d"
CM017805.1	RepeatMasker	Retroposon?	1334506	1334874	1559	-	.	ID="SINE2-1_AP";Tend="1463";Tstart="324";shortTE="F";uid="8614d74e-b47a-4b8d-a750-1cf8c9a6e487"
CM017805.1	RepeatMasker	Unknown	4059660	4059934	1220	-	.	ID="RND-6_FAMILY-57";Tend="1226";Tstart="937";shortTE="F";uid="fba58573-7b1d-4f1e-95e8-e40a6ad3495d"
CM017805.1	RepeatMasker	DNA/MULE-MuDR	23842986	23843751	564	-	.	ID="MUDR4X_AP";Tend="1868";Tstart="1100";shortTE="F";uid="4609affb-ea11-4269-acbc-ecbaa43bac2b"
CM017805.1	RepeatMasker	DNA	750077	750506	1393	-	.	ID="TTAA4B_AP";Tend="430";Tstart="1";shortTE="F";uid="a4223cba-7e84-430c-b713-2d4fadf652ef"
CM017805.1	RepeatMasker	DNA/Ginger-1	3103919	3104230	418	-	.	ID="ginger1-1_ap";Tend="4086";Tstart="3838";shortTE="F";uid="f4dae990-8079-41c4-81d1-1947e83416e5"
CM017805.1	RepeatMasker	DNA/Kolobok-T2	29325177	29325668	1377	-	.	ID="KOLOBOK-2_AP";TEgroup="ctg_9%7CKOLOBOK-2_AP%7C10";Tend="369";Tstart="136";shortTE="F";uid="79fbb9f0-eb90-41f9-80bc-4b00066619c0"
CM017805.1	RepeatMasker	DNA/Ginger-1	8406339	8406703	655	-	.	ID="RND-6_FAMILY-16505";Tend="1444";Tstart="1069";shortTE="F";uid="1b07b0bb-9feb-4ca9-81ec-d67ff60966a7"
CM017805.1	RepeatMasker	DNA/Ginger-1	29262665	29263069	2575	-	.	ID="RND-6_FAMILY-566";Tend="1922";Tstart="1512";shortTE="F";uid="de715205-f982-4582-aa84-b7bec6451f22"
CM017805.1	RepeatMasker	RC/Helitron	29528445	29529085	3208	-	.	ID="RND-5_FAMILY-1390";Tend="1667";Tstart="977";shortTE="F";uid="2a5ec030-e176-4d6b-aa6b-9c72c774442c"
CM017805.1	RepeatMasker	DNA	25642295	25642790	3057	-	.	ID="DNA8-31_AP";Tend="595";Tstart="37";shortTE="F";uid="d2b74bcb-fc01-416f-8b79-6691276570aa"
CM017805.1	RepeatMasker	DNA/Ginger-1	11214785	11214977	566	-	.	ID="RND-4_FAMILY-1107";Tend="1042";Tstart="858";shortTE="F";uid="f5cf602e-6b96-463b-9841-c8e8f6bba802"
CM017805.1	RepeatMasker	DNA/TcMar-Pogo	18298061	18298512	2985	-	.	ID="RND-6_FAMILY-1493";Tend="1368";Tstart="923";shortTE="F";uid="b5a48888-b2c4-4008-96d8-0182e0e0acb2"
CM017805.1	RepeatMasker	DNA/hAT-hAT19	21386597	21386867	534	-	.	ID="DNA8-82_AP";Tend="597";Tstart="334";shortTE="F";uid="67967291-2fef-4f47-bc00-82cbf2211e06"
CM017805.1	RepeatMasker	DNA	18689167	18689672	3735	-	.	ID="RND-6_FAMILY-8475";Tend="1469";Tstart="949";shortTE="F";uid="016e028e-4039-4102-b35c-3cb25da65236"
CM017805.1	RepeatMasker	DNA	2922729	2923094	508	-	.	ID="RND-6_FAMILY-25241";Tend="4034";Tstart="3593";shortTE="F";uid="b02e502b-04cb-4c64-8f68-fae842fac266"
CM017805.1	RepeatMasker	DNA/hAT-hAT19	11491944	11492100	429	-	.	ID="DNA8-90_AP";Tend="166";Tstart="1";shortTE="F";uid="d8127d27-ce62-4af5-bf2c-85df6e9de064"
CM017805.1	RepeatMasker	DNA/MULE-MuDR	14229437	14230365	1686	-	.	ID="MUDR5X_AP";Tend="2075";Tstart="1157";shortTE="F";uid="06646053-da0d-4c05-985c-f3f8479b3486"
CM017805.1	RepeatMasker	Retroposon?	22207430	22208118	470	-	.	ID="SINE2-2_AP";Tend="620";Tstart="5";shortTE="F";uid="d545c56a-c64b-4d34-8447-7dd5da06785a"
CM017805.1	RepeatMasker	Unknown	18349124	18350001	5128	-	.	ID="RND-4_FAMILY-150";Tend="1587";Tstart="709";shortTE="F";uid="403b11df-4484-4cc3-86e8-43e91227c78c"
CM017805.1	RepeatMasker	DNA/hAT-Charlie	14821527	14821715	977	-	.	ID="HAT-N11_AP";Tend="563";Tstart="364";shortTE="F";uid="bfcdfd65-bfa5-4096-b053-d69f5aa72dc4"
CM017805.1	RepeatMasker	DNA/TcMar-Tc1	5772240	5772467	522	-	.	ID="RND-6_FAMILY-1623";TEgroup="ctg_9%7CRND-6_FAMILY-1623%7C2";Tend="546";Tstart="343";shortTE="T";uid="813183c3-3f1e-4a90-9cc8-388f9af1617e"
CM017805.1	RepeatMasker	DNA	25274444	25274676	1288	-	.	ID="RND-6_FAMILY-2237";Tend="1021";Tstart="783";shortTE="F";uid="1f7e6760-8e52-4270-8c32-3abd4e030207"
CM017805.1	RepeatMasker	RC/Helitron	24394219	24394407	875	-	.	ID="RND-4_FAMILY-243";Tend="1482";Tstart="1323";shortTE="F";uid="16c2e473-a810-41fc-aced-fb13e8fee99f"
CM017805.1	RepeatMasker	Retroposon?	590552	590852	1418	-	.	ID="RND-6_FAMILY-2964";Tend="1244";Tstart="937";shortTE="F";uid="aaaa6300-b4f8-41ab-8438-6db3236f1200"
CM017805.1	RepeatMasker	DNA/hAT	24302045	24302403	560	-	.	ID="HALYOMORPHA_HALYS-6_FAMILY-1359";Tend="592";Tstart="267";shortTE="F";uid="a2dbb952-b5c0-40d4-bfca-96e2adae08ac"
CM017805.1	RepeatMasker	DNA/hAT	29065659	29065883	1403	-	.	ID="DNA8-68_AP";Tend="764";Tstart="524";shortTE="F";uid="e755ac02-2e54-415a-98de-3cf53e31c4f8"
CM017805.1	RepeatMasker	LTR/Gypsy	5174789	5175326	3998	-	.	ID="RND-6_FAMILY-9443";Tend="1240";Tstart="731";shortTE="F";uid="3d1e71d7-4674-474a-a1fb-0557d0757e8f"
CM017805.1	RepeatMasker	DNA/hAT-Tip100	21066595	21066716	905	-	.	ID="RND-1_FAMILY-263";Tend="914";Tstart="422";shortTE="F";uid="45c6fedf-55bb-41cd-bd84-6fa6a0223054"
CM017805.1	RepeatMasker	Unknown	18627373	18628584	2617	-	.	ID="RND-6_FAMILY-16033";TEgroup="ctg_9%7CRND-6_FAMILY-16033%7C1";Tend="1335";Tstart="166";shortTE="F";uid="6d89187c-a03d-41c3-9882-ca9e10b4d62e"
CM017805.1	RepeatMasker	DNA	16479309	16479755	3398	-	.	ID="RND-6_FAMILY-14994";Tend="1332";Tstart="886";shortTE="F";uid="0f4074b7-ace5-4889-8d90-40116c8d6840"
CM017805.1	RepeatMasker	DNA	21530326	21530466	972	-	.	ID="TTAA13B_AP";Tend="142";Tstart="1";shortTE="F";uid="0b50b5af-c32c-4e76-947f-4aa9d5a8e407"
CM017805.1	RepeatMasker	DNA/Ginger-1	27401681	27402078	2262	-	.	ID="RND-4_FAMILY-1107";Tend="1214";Tstart="793";shortTE="F";uid="ca2b9ad8-2806-49c0-b989-f4db07b44dd3"
CM017805.1	RepeatMasker	LTR/Gypsy	6904934	6905176	560	-	.	ID="RND-6_FAMILY-2045";Tend="580";Tstart="321";shortTE="F";uid="ebf3b719-f4a8-4d86-8081-250977ba3283"
CM017805.1	RepeatMasker	Unknown	22236537	22237311	2507	-	.	ID="RND-4_FAMILY-1432";Tend="1634";Tstart="798";shortTE="F";uid="dc265b64-0dd6-484d-bb71-fcb500be5c0b"
CM017805.1	RepeatMasker	LINE/I-Jockey	10010352	10010864	453	-	.	ID="RND-6_FAMILY-1550";Tend="788";Tstart="288";shortTE="F";uid="fab00605-7f82-4cad-a16b-a9f35944950a"
CM017805.1	RepeatMasker	DNA	3156566	3156966	1029	-	.	ID="ttaa4c_ap";Tend="409";Tstart="1";shortTE="F";uid="83aa5226-34bf-4fb3-8656-b7de5a253e95"
CM017805.1	RepeatMasker	DNA	24979554	24979945	2102	-	.	ID="TTAA3C_AP";Tend="411";Tstart="1";shortTE="F";uid="cf9ad52b-1554-4f93-96ec-0acfd277d2da"
CM017805.1	RepeatMasker	Unknown	16715284	16715690	668	-	.	ID="RND-5_FAMILY-1337";TEgroup="ctg_9%7CRND-5_FAMILY-1337%7C1";Tend="1394";Tstart="968";shortTE="F";uid="eaf5b10a-28c0-4a61-a280-5545d69d530c"
CM017805.1	RepeatMasker	RC/Helitron	25051127	25051352	2032	-	.	ID="RND-1_FAMILY-264";Tend="817";Tstart="592";shortTE="F";uid="d883c947-aaff-459b-8d78-db20aff27f98"
CM017805.1	RepeatMasker	RC/Helitron	562943	563138	602	-	.	ID="RND-6_FAMILY-14153";Tend="996";Tstart="801";shortTE="F";uid="aa607c83-9ace-4fb8-8055-a8b1c4bd4413"
CM017805.1	RepeatMasker	RC/Helitron	1542795	1542992	1171	-	.	ID="RND-1_FAMILY-13";Tend="1177";Tstart="981";shortTE="F";uid="93b9214f-badc-4a12-b4f2-07bab1943e7b"
CM017805.1	RepeatMasker	DNA/P	290425	290608	640	-	.	ID="RND-6_FAMILY-2703";TEgroup="ctg_9%7CRND-6_FAMILY-2703%7C1";Tend="1478";Tstart="883";shortTE="T";uid="91edf5cb-0dab-46c3-a9c8-246cf212171c"
CM017805.1	RepeatMasker	RC/Helitron	27562692	27562863	466	-	.	ID="HELITRON-1A_HELE";Tend="598";Tstart="421";shortTE="F";uid="1f149784-b3a1-4e13-abbf-c4bcbec8a580"
CM017805.1	RepeatMasker	Unknown	1938637	1939198	1067	-	.	ID="RND-6_FAMILY-31566";Tend="3059";Tstart="2517";shortTE="F";uid="f6f04d8a-ab4d-4f6f-b80d-3b25f4dfb2f9"
CM017805.1	RepeatMasker	DNA	9898751	9899015	608	-	.	ID="RND-1_FAMILY-271";Tend="1932";Tstart="1677";shortTE="F";uid="35468fda-6919-4324-9eb4-262b35517e45"
CM017805.1	RepeatMasker	DNA/Kolobok-E	15500902	15501137	952	-	.	ID="RND-1_FAMILY-340";Tend="1494";Tstart="1049";shortTE="F";uid="d3ea0de9-5ae2-4116-9c2d-66592ebf902e"
CM017805.1	RepeatMasker	DNA/hAT-hAT19	26851491	26852142	4802	-	.	ID="DNA8-64B_AP";Tend="700";Tstart="1";shortTE="F";uid="c09b9d00-932a-4e6c-8e6c-3776add5ba55"
CM017805.1	RepeatMasker	DNA	18951087	18951488	1892	-	.	ID="RND-6_FAMILY-3206";Tend="1376";Tstart="966";shortTE="F";uid="56b3a131-aba1-48ae-ac7c-9918767eacf8"
CM017805.1	RepeatMasker	DNA/hAT-Tip100	18797066	18797461	578	-	.	ID="RND-5_FAMILY-5029";TEgroup="ctg_9%7CRND-5_FAMILY-5029%7C5";Tend="1382";Tstart="1130";shortTE="F";uid="eb218c99-5809-4d2a-89ed-3abd06e71e98"
CM017805.1	RepeatMasker	DNA	3762393	3762759	1045	-	.	ID="DNA4-3_AP";Tend="586";Tstart="212";shortTE="F";uid="d1381ea1-b2c9-4c51-9ef5-6279c3d8b4bb"
CM017805.1	RepeatMasker	DNA/Kolobok-T2	8519630	8519785	507	-	.	ID="KOLOBOK-2_AP";Tend="3852";Tstart="3695";shortTE="F";uid="d3776e00-58b0-48af-806b-b57c4e10ebad"
CM017805.1	RepeatMasker	DNA/hAT-hAT19	18815466	18815714	1652	-	.	ID="HAT-N13_AP";Tend="626";Tstart="338";shortTE="F";uid="37a38d9a-646c-4d4e-a759-b9c899ee4a65"
CM017805.1	RepeatMasker	DNA/Ginger-1	22852082	22852309	908	-	.	ID="RND-6_FAMILY-566";Tend="2325";Tstart="2066";shortTE="F";uid="e4465e5a-342f-413b-92c5-2c36cb3f4258"
CM017805.1	RepeatMasker	DNA/Ginger-1	26787158	26787356	1415	-	.	ID="RND-1_FAMILY-196";Tend="1116";Tstart="921";shortTE="F";uid="4bb243d1-3826-40b5-9bdd-1ca13dd57441"
CM017805.1	RepeatMasker	LINE/I-Jockey	15602109	15602256	464	-	.	ID="RND-5_FAMILY-2775";Tend="2453";Tstart="2308";shortTE="F";uid="e4cf8ebb-2207-4a16-a946-56d3aa0e0a7f"
CM017805.1	RepeatMasker	Unknown	428279	428836	2325	-	.	ID="RND-1_FAMILY-219";Tend="1468";Tstart="863";shortTE="F";uid="b0b46c01-d61a-4e35-b6c2-36299d11506b"
CM017805.1	RepeatMasker	DNA	3707130	3707596	588	-	.	ID="DNA4-3_AP";Tend="635";Tstart="185";shortTE="F";uid="e3e21966-0ebd-4902-b246-ae8ed3cba128"
CM017805.1	RepeatMasker	DNA/hAT-Charlie	11068289	11069123	6457	-	.	ID="RND-1_FAMILY-146";Tend="1810";Tstart="965";shortTE="F";uid="a4f66a4c-1edd-4fbe-94b9-ceae4c0f5330"
CM017805.1	RepeatMasker	DNA	11507116	11507456	1610	-	.	ID="TTAA2D_AP";Tend="386";Tstart="12";shortTE="F";uid="28352345-ef87-43a5-ac5d-4e9f7592df4f"
CM017805.1	RepeatMasker	Unknown	4897132	4897767	810	-	.	ID="RND-5_FAMILY-2732";TEgroup="ctg_9%7CRND-5_FAMILY-2732%7C1";Tend="2063";Tstart="1553";shortTE="F";uid="a1974a3f-1797-4528-8aea-88a8f6d36a2b"
CM017805.1	RepeatMasker	Unknown	17289824	17289998	490	-	.	ID="RND-6_FAMILY-3170";Tend="1041";Tstart="878";shortTE="F";uid="7ae79040-7001-4ae1-ad29-f204355cd2e9"
CM017805.1	RepeatMasker	DNA/Ginger-1	14452457	14454213	1564	-	.	ID="RND-6_FAMILY-566";TEgroup="ctg_9%7CRND-6_FAMILY-566%7C6";Tend="2330";Tstart="1094";shortTE="F";uid="2c14a0c7-8886-4c15-97b1-92ea82c01423"
CM017805.1	RepeatMasker	DNA/Ginger-1	14908837	14909026	860	-	.	ID="RND-6_FAMILY-1530";Tend="1752";Tstart="1541";shortTE="F";uid="b644da1f-8021-4953-8f2d-9b01158db08c"
CM017805.1	RepeatMasker	DNA/hAT-Tip100	4855890	4856541	541	-	.	ID="RND-6_FAMILY-15195";TEgroup="ctg_9%7CRND-6_FAMILY-15195%7C1";Tend="1755";Tstart="973";shortTE="T";uid="e4cae0f7-54ea-4436-b0c6-dac1a2155342"
CM017805.1	RepeatMasker	DNA/PIF-Harbinger	8850229	8850925	3336	-	.	ID="RND-5_FAMILY-8424";Tend="1408";Tstart="765";shortTE="F";uid="95d8cd6f-fba0-4134-969c-af5f10f46176"
CM017805.1	RepeatMasker	DNA	6031002	6031344	938	-	.	ID="DNA4-3_AP";Tend="453";Tstart="131";shortTE="F";uid="9844c340-48bf-4603-a983-7eca626dfa66"
CM017805.1	RepeatMasker	DNA/Kolobok-E	21540986	21541134	524	-	.	ID="RND-4_FAMILY-1821";Tend="265";Tstart="106";shortTE="F";uid="a60a462a-5609-4d89-93db-15f728d62a5f"
CM017805.1	RepeatMasker	RC/Helitron	11788401	11788557	519	-	.	ID="HALYOMORPHA_HALYS-4_FAMILY-1360";Tend="260";Tstart="102";shortTE="F";uid="ce37e289-e050-4746-a173-4cd38f1984e0"
CM017805.1	RepeatMasker	DNA	5232047	5232509	870	-	.	ID="DNA4-3_AP";Tend="448";Tstart="2";shortTE="F";uid="1d9a10f2-9c90-4a16-95ab-a2ef27842d1f"
CM017805.1	RepeatMasker	RC/Helitron	26178303	26178448	777	-	.	ID="RND-6_FAMILY-470";Tend="1041";Tstart="905";shortTE="F";uid="02c54183-0638-4550-84c1-818eb4e06c77"
CM017805.1	RepeatMasker	Retroposon?	20984853	20985316	922	-	.	ID="RND-1_FAMILY-305";Tend="2662";Tstart="2216";shortTE="F";uid="f2620122-4dc3-4e76-be8a-2112e5686b1b"
CM017805.1	RepeatMasker	DNA	6651608	6651743	412	-	.	ID="DNA4-2_AP";Tend="335";Tstart="191";shortTE="F";uid="37a83c71-a035-4a37-98aa-3187ce35a419"
CM017805.1	RepeatMasker	DNA/TcMar-Pogo	27339959	27340511	1566	-	.	ID="RND-5_FAMILY-1630";Tend="1585";Tstart="1041";shortTE="F";uid="cb81de20-a256-4a98-8e15-9baed3af342d"
CM017805.1	RepeatMasker	Unknown	28817819	28818170	2498	-	.	ID="RND-1_FAMILY-370";Tend="1299";Tstart="951";shortTE="F";uid="366b4f31-00ad-4ef5-81a1-2f97c8c23eff"
CM017805.1	RepeatMasker	RC/Helitron	7275473	7275653	592	-	.	ID="RND-5_FAMILY-2140";Tend="2083";Tstart="1917";shortTE="F";uid="14ffe661-1a25-49af-97ff-8d611a962b3f"
CM017805.1	RepeatMasker	LINE/R1	27831269	27832236	503	-	.	ID="RND-5_FAMILY-3979";TEgroup="ctg_9%7CRND-5_FAMILY-3979%7C2";Tend="1809";Tstart="972";shortTE="T";uid="98c121dd-9945-4071-b99b-d1a0d7a1de2c"
CM017805.1	RepeatMasker	DNA/TcMar-Tc1	25471745	25471953	441	-	.	ID="RND-1_FAMILY-344";Tend="931";Tstart="726";shortTE="F";uid="b3e7a86a-c1de-42aa-9609-c71ef38ed78a"
CM017805.1	RepeatMasker	Unknown	2560377	2561033	669	-	.	ID="RND-5_FAMILY-3662";TEgroup="ctg_9%7CRND-5_FAMILY-3662%7C1";Tend="894";Tstart="325";shortTE="T";uid="d5d25c81-6cf0-48fe-ba61-6f5bd603a06e"
CM017805.1	RepeatMasker	LINE/I	22756961	22759066	18601	-	.	ID="RND-6_FAMILY-4261";Tend="2854";Tstart="756";shortTE="F";uid="40c47ca5-f087-4bc4-b473-7dedf97ce184"
CM017805.1	RepeatMasker	LTR/Pao	5145357	5145657	768	-	.	ID="RND-1_FAMILY-244";Tend="6213";Tstart="5900";shortTE="F";uid="3f8b2443-ca25-46a3-8e82-be40e6fa9c35"
CM017805.1	RepeatMasker	DNA	24971256	24971484	996	-	.	ID="TTAA13B_AP";Tend="594";Tstart="366";shortTE="F";uid="e0325b42-7fb5-4510-9c7c-0fd86d3140a4"
CM017805.1	RepeatMasker	LINE/R1	24551772	24551890	517	-	.	ID="RND-5_FAMILY-3979";Tend="1706";Tstart="1541";shortTE="F";uid="18d2c89e-1679-4497-b1dd-433eef5087e2"
CM017805.1	RepeatMasker	DNA/hAT	28966044	28966522	2825	-	.	ID="RND-6_FAMILY-7012";Tend="1490";Tstart="996";shortTE="F";uid="3c1464fa-7a2d-4566-966b-45e0ce14c9c2"
CM017805.1	RepeatMasker	DNA/Kolobok-E	11531112	11531326	678	-	.	ID="KOLOBOKE-3_AP";Tend="7584";Tstart="7380";shortTE="F";uid="b67a1a18-222c-461e-bb9f-8ff4dd2854fd"
CM017805.1	RepeatMasker	DNA/hAT	385983	387312	5863	-	.	ID="RND-5_FAMILY-343";Tend="2257";Tstart="1032";shortTE="F";uid="7c5289e8-33ed-4224-aa23-399507abf846"
CM017805.1	RepeatMasker	DNA/TcMar-m44	10109393	10109493	644	-	.	ID="RND-6_FAMILY-6703";Tend="1598";Tstart="1498";shortTE="F";uid="ce2f9c16-d204-4028-8569-a72c66c798b6"
CM017805.1	RepeatMasker	Unknown	27346754	27346982	992	-	.	ID="RND-5_FAMILY-1803";Tend="893";Tstart="647";shortTE="F";uid="c3635243-c91c-48b0-bd95-f1acca220cd5"
CM017805.1	RepeatMasker	Unknown	10114107	10114640	2587	-	.	ID="RND-4_FAMILY-2041";Tend="5968";Tstart="5441";shortTE="F";uid="eb452006-ba9c-44a9-96b9-5c34ffb6ca4e"
CM017805.1	RepeatMasker	DNA	27636717	27637098	2058	-	.	ID="TTAA3_AP";Tend="429";Tstart="10";shortTE="F";uid="e3c7b33d-42b1-43c4-9067-175f9f147729"
CM017805.1	RepeatMasker	DNA	9716973	9717243	542	-	.	ID="TTAA2D_AP";TEgroup="ctg_9%7CTTAA2D_AP%7C3";Tend="431";Tstart="4";shortTE="T";uid="42b17e98-92a2-4617-81d2-49397fe6351e"
CM017805.1	RepeatMasker	DNA/hAT	27247172	27247313	836	-	.	ID="RND-5_FAMILY-343";Tend="864";Tstart="593";shortTE="F";uid="417d30b8-bc35-459a-b755-fe0b0d79646a"
CM017805.1	RepeatMasker	DNA/hAT	23747450	23747620	450	-	.	ID="RND-1_FAMILY-166";TEgroup="ctg_9%7CRND-1_FAMILY-166%7C1";Tend="1524";Tstart="987";shortTE="F";uid="d41160c6-a7eb-46b0-b05a-886d6532ef68"
CM017805.1	RepeatMasker	DNA/hAT-hAT19	20789877	20790080	431	-	.	ID="DNA8-71_AP";Tend="256";Tstart="15";shortTE="F";uid="dd1ee6a6-c672-4436-9c8d-32fa398c08a4"
CM017805.1	RepeatMasker	DNA/hAT-Tip100	3730237	3730343	531	-	.	ID="DNA8-19_AP";Tend="373";Tstart="259";shortTE="F";uid="7a002a81-e08b-42cc-9bd7-124c6ab9a43f"
CM017805.1	RepeatMasker	DNA/hAT-Tip100	15033659	15034169	1336	-	.	ID="RND-5_FAMILY-4004";Tend="1332";Tstart="857";shortTE="F";uid="4e521a97-617b-4b89-8982-2fa5d840fd1a"
CM017805.1	RepeatMasker	DNA/Ginger-1	25636156	25636316	1005	-	.	ID="RND-1_FAMILY-62";Tend="1486";Tstart="1328";shortTE="F";uid="1efea17c-df6b-4657-bac0-cbb0d91e17ae"
CM017805.1	RepeatMasker	DNA	21594909	21595515	2622	-	.	ID="DNA4-1_AP";Tend="823";Tstart="153";shortTE="F";uid="9f44c29c-23c8-4e67-b0d0-5ddfb7fae75f"
CM017805.1	RepeatMasker	DNA	6994623	6994860	1445	-	.	ID="RND-6_FAMILY-7378";Tend="1077";Tstart="842";shortTE="F";uid="7a046cf8-a2a1-400d-b0cb-15e692f23e75"
CM017805.1	RepeatMasker	DNA/hAT-Ac	7505102	7505213	436	-	.	ID="RND-6_FAMILY-16806";Tend="1368";Tstart="1265";shortTE="F";uid="7fd73b8d-aa4b-4444-8e13-0de953915271"
CM017805.1	RepeatMasker	DNA	18753987	18754773	3062	-	.	ID="DNA4-2_AP";Tend="769";Tstart="5";shortTE="F";uid="323a7e87-cb0f-43a9-b370-18a15041ad9b"
CM017805.1	RepeatMasker	DNA	10726727	10727223	3441	-	.	ID="RND-6_FAMILY-3206";Tend="1489";Tstart="965";shortTE="F";uid="01868190-16cd-45f7-b96c-ddca1aa98f35"
CM017805.1	RepeatMasker	DNA/Ginger-1	24072744	24073242	2625	-	.	ID="RND-1_FAMILY-196";Tend="1388";Tstart="913";shortTE="F";uid="655a7b65-1285-45c5-8c4d-38c13a4d53c1"
CM017805.1	RepeatMasker	RC/Helitron	29001562	29002437	2085	-	.	ID="RND-6_FAMILY-79";TEgroup="ctg_9%7CRND-6_FAMILY-79%7C3";Tend="2175";Tstart="696";shortTE="F";uid="e6a1b45b-4a4c-4c6f-a681-cf283c8121cf"
CM017805.1	RepeatMasker	Retroposon?	20777642	20777754	414	-	.	ID="RND-5_FAMILY-7389";Tend="1642";Tstart="1534";shortTE="F";uid="387c5cdb-b138-4098-94ff-10f8e09b0909"
CM017805.1	RepeatMasker	Unknown	12489651	12490776	2586	-	.	ID="RND-1_FAMILY-109";Tend="1220";Tstart="131";shortTE="F";uid="09f55755-847f-4361-a634-efbd73480b1d"
CM017805.1	RepeatMasker	DNA/Kolobok-E	24140711	24141029	1671	-	.	ID="KOLOBOKE-4_AP";Tend="3206";Tstart="2524";shortTE="F";uid="7ac86701-a3f7-483c-a978-019641f7e2d4"
CM017805.1	RepeatMasker	Unknown	20110485	20111369	6711	-	.	ID="RND-1_FAMILY-88";Tend="1870";Tstart="978";shortTE="F";uid="b303b3b8-91ec-47be-9d68-4201c78cb847"
CM017805.1	RepeatMasker	DNA/Kolobok-T2	2992991	2993413	544	-	.	ID="RND-6_FAMILY-7807";TEgroup="ctg_9%7CRND-6_FAMILY-7807%7C1";Tend="1951";Tstart="1102";shortTE="F";uid="48378d31-83f2-463e-996c-ac9f122d11fa"
CM017805.1	RepeatMasker	Retroposon?	8502322	8502452	416	-	.	ID="RND-5_FAMILY-7389";Tend="2910";Tstart="2789";shortTE="F";uid="9974eb22-de2b-4490-9bf3-2e9e5af41ce2"
CM017805.1	RepeatMasker	DNA/hAT-hAT19	29396851	29397404	2723	-	.	ID="HAT-N8_AP";Tend="537";Tstart="1";shortTE="F";uid="c134df7b-ef6a-41a2-b3c4-808b942c40cf"
CM017805.1	RepeatMasker	DNA/hAT?	12532445	12532575	540	-	.	ID="rnd-4_family-875";Tend="1436";Tstart="1353";shortTE="F";uid="ab1f8c9a-e983-4006-a4c9-7fee2b41a6bf"
CM017805.1	RepeatMasker	DNA	29584631	29584835	894	-	.	ID="RND-5_FAMILY-1773";Tend="1470";Tstart="1246";shortTE="F";uid="b474e9b5-f7e7-4b3f-9e47-cc66dd6b0d94"
CM017805.1	RepeatMasker	DNA/Ginger-1	3661537	3661984	907	-	.	ID="RND-6_FAMILY-1840";TEgroup="ctg_9%7CRND-6_FAMILY-1840%7C2";Tend="1188";Tstart="638";shortTE="F";uid="18e8294e-7e9c-4a65-baaa-fc27d01b3ba3"
CM017805.1	RepeatMasker	DNA/hAT	78003	78286	1158	-	.	ID="RND-6_FAMILY-24224";Tend="3914";Tstart="3626";shortTE="F";uid="7f9455cc-c078-43a4-b747-1ca9b214c78e"
CM017805.1	RepeatMasker	Unknown	19279155	19279360	573	-	.	ID="RND-1_FAMILY-16";Tend="1127";Tstart="923";shortTE="F";uid="55e5b052-d2a0-4873-8fc4-680f92d4920d"
CM017805.1	RepeatMasker	DNA	22752201	22752541	458	-	.	ID="dna4-2_ap";TEgroup="ctg_9%7Cdna4-2_ap%7C6";Tend="769";Tstart="1";shortTE="F";uid="b6aeb8e7-7e90-420d-a603-5aea5694e37a"
CM017805.1	RepeatMasker	DNA/Ginger-1	1324219	1324535	1691	-	.	ID="RND-6_FAMILY-23998";Tend="1261";Tstart="962";shortTE="F";uid="991a5ea0-babf-4daa-8b1d-f7867e6aabeb"
CM017805.1	RepeatMasker	DNA/hAT	29531651	29532384	1883	-	.	ID="RND-5_FAMILY-343";Tend="1692";Tstart="946";shortTE="F";uid="24f5e3a0-2aae-4308-be7b-e57dbe7895b5"
CM017805.1	RepeatMasker	DNA	24203016	24203319	2013	-	.	ID="TTAA14_AP";Tend="500";Tstart="199";shortTE="F";uid="ae5585f1-0152-4c8f-9bb4-42a880278839"
CM017805.1	RepeatMasker	LINE/I	27304031	27304262	741	-	.	ID="RND-6_FAMILY-5021";Tend="1829";Tstart="1587";shortTE="F";uid="7c055344-53a5-4968-ba5d-9c7a4a913bff"
CM017805.1	RepeatMasker	DNA/Kolobok-E	9630392	9631241	1526	-	.	ID="rnd-5_family-4702";Tend="2276";Tstart="988";shortTE="F";uid="fb53cec7-046a-497b-a9f4-f25af877fb93"
CM017805.1	RepeatMasker	DNA/Kolobok-E	22006880	22007243	778	-	.	ID="RND-5_FAMILY-12007";Tend="1703";Tstart="1335";shortTE="F";uid="2c47bd4f-f510-481b-880f-277f943f2281"
CM017805.1	RepeatMasker	DNA	24163233	24163657	813	-	.	ID="DNAX-2_AP";Tend="464";Tstart="5";shortTE="F";uid="2a3c7c92-077c-4293-adf6-85ff920ec2d0"
CM017805.1	RepeatMasker	Unknown	5541794	5542114	772	-	.	ID="RND-6_FAMILY-57";Tend="1118";Tstart="821";shortTE="F";uid="b58853d4-1375-4f9a-93b4-8251306743a1"
CM017805.1	RepeatMasker	Unknown	26123066	26123214	611	-	.	ID="RND-6_FAMILY-1784";Tend="1190";Tstart="1028";shortTE="F";uid="1aa79368-50ca-4e22-b697-b669c864d4f8"
CM017805.1	RepeatMasker	DNA	28241798	28242323	795	-	.	ID="DNA4-2_AP";Tend="769";Tstart="216";shortTE="F";uid="ea3a990e-4d62-4c97-9db3-c8058a190299"
CM017805.1	RepeatMasker	DNA/Kolobok-E	28441352	28441999	3074	-	.	ID="RND-6_FAMILY-15326";Tend="1559";Tstart="848";shortTE="F";uid="1f70047b-5cf8-42d2-afbb-13d137f49971"
CM017805.1	RepeatMasker	Unknown	18688413	18688677	1685	-	.	ID="RND-1_FAMILY-16";Tend="1261";Tstart="982";shortTE="F";uid="1b6a7057-02d0-4644-a5d4-9995cc2ae842"
CM017805.1	RepeatMasker	DNA/P	29613004	29613116	715	-	.	ID="P-3_AP";Tend="1443";Tstart="1333";shortTE="F";uid="83130217-1254-4d80-898b-85c843d60d2c"
CM017805.1	RepeatMasker	Retroposon?	12033042	12033155	493	-	.	ID="SINE2-1_AP";Tend="743";Tstart="631";shortTE="F";uid="2151f387-fa46-40b0-81d4-6f29f49e7cf7"
CM017805.1	RepeatMasker	DNA/Kolobok-E	2778701	2779020	515	-	.	ID="RND-5_FAMILY-12007";Tend="1833";Tstart="1430";shortTE="F";uid="0ab1ee67-ccda-476a-b294-e5d66aa5cee7"
CM017805.1	RepeatMasker	DNA/hAT-Tip100	2473297	2473405	473	-	.	ID="DNA8-6_AP";Tend="172";Tstart="53";shortTE="F";uid="6e9779b0-80ad-41ae-8daa-ff997197cc79"
CM017805.1	RepeatMasker	Retroposon?	17265134	17265869	3353	-	.	ID="SINE2-1_AP";Tend="1422";Tstart="632";shortTE="F";uid="c0c1bdf7-852b-432b-8def-6ba462a16b54"
CM017805.1	RepeatMasker	DNA/hAT	27024497	27024815	1151	-	.	ID="RND-5_FAMILY-204";TEgroup="ctg_9%7CRND-5_FAMILY-204%7C1";Tend="1444";Tstart="968";shortTE="F";uid="5f77f59f-b961-4924-86dc-f00f5cb7eae1"
CM017805.1	RepeatMasker	Unknown	18807827	18809579	2750	-	.	ID="RND-5_FAMILY-4658";Tend="1714";Tstart="1";shortTE="F";uid="91d45fdf-8f00-474d-bea5-8310c21e14bb"
CM017805.1	RepeatMasker	Unknown	17708876	17709034	968	-	.	ID="RND-5_FAMILY-392";Tend="1097";Tstart="939";shortTE="F";uid="fe41bff9-8bd4-4169-b4a2-325f9f8f9093"
CM017805.1	RepeatMasker	RC/Helitron	5142022	5142193	830	-	.	ID="RND-6_FAMILY-3839";Tend="1179";Tstart="999";shortTE="F";uid="a61d3aa1-9430-42b0-a91d-a8e4821c72d1"
CM017805.1	RepeatMasker	DNA/hAT-Tip100	8474499	8474635	626	-	.	ID="RND-6_FAMILY-4692";Tend="1498";Tstart="1355";shortTE="F";uid="5202026d-f7d0-461c-8c70-f89e089f0d57"
CM017805.1	RepeatMasker	DNA	11726497	11726702	630	-	.	ID="RND-6_FAMILY-3206";Tend="1177";Tstart="976";shortTE="F";uid="23ceed87-f4dd-4520-80cb-18ee74a1146a"
CM017805.1	RepeatMasker	DNA/Ginger-1	18553589	18553769	798	-	.	ID="RND-6_FAMILY-3353";Tend="2331";Tstart="2114";shortTE="F";uid="0efa75d7-04bf-46e2-a98c-c1f2dcf94c2e"
CM017805.1	RepeatMasker	Unknown	27026724	27027088	1871	-	.	ID="RND-4_FAMILY-2307";Tend="1325";Tstart="953";shortTE="F";uid="ab9e716c-3e83-4d5b-a6db-5f352d8c5f02"
CM017805.1	RepeatMasker	Unknown	14617197	14617421	1063	-	.	ID="RND-6_FAMILY-8511";Tend="1283";Tstart="1064";shortTE="F";uid="d1525583-4a48-4522-8edf-e6d2c0c44389"
CM017805.1	RepeatMasker	DNA/hAT?	5081960	5082411	1967	-	.	ID="rnd-6_family-25429";Tend="786";Tstart="436";shortTE="F";uid="4a1141c3-0170-4d21-aae9-44bf123fd09d"
CM017805.1	RepeatMasker	DNA/Ginger-1	20569276	20569432	627	-	.	ID="rnd-6_family-8823";Tend="1798";Tstart="1687";shortTE="F";uid="d075a2a1-e296-4604-927d-1c4a89fd2a7e"
CM017805.1	RepeatMasker	DNA	2348211	2348648	2813	-	.	ID="TTAA3B_AP";Tend="436";Tstart="1";shortTE="F";uid="4c3d84ff-2ebf-44c0-9bf3-ba5a5050b416"
CM017805.1	RepeatMasker	DNA/hAT	26973640	26973769	745	-	.	ID="DNA8-66_AP";Tend="124";Tstart="1";shortTE="F";uid="88ffa1c1-58cb-4fe5-a023-c8607c3a43ce"
CM017805.1	RepeatMasker	Retroposon?	28729716	28729963	606	-	.	ID="RND-5_FAMILY-14173";Tend="370";Tstart="128";shortTE="F";uid="9cc64bc1-0664-403d-ba80-1dfee86253b8"
CM017805.1	RepeatMasker	DNA/hAT-Ac	6632398	6633314	726	-	.	ID="RND-6_FAMILY-28395";TEgroup="ctg_9%7CRND-6_FAMILY-28395%7C1";Tend="1894";Tstart="827";shortTE="F";uid="0650dcf2-d183-4b44-8dd8-ed968dbb7470"
CM017805.1	RepeatMasker	DNA	28564381	28564789	703	-	.	ID="DNA4-3_AP";Tend="614";Tstart="209";shortTE="F";uid="7a501178-f911-408f-b0a7-22bf0d434805"
CM017805.1	RepeatMasker	Retroposon?	1847245	1847446	970	-	.	ID="RND-6_FAMILY-1454";Tend="1047";Tstart="845";shortTE="F";uid="8b4c17c6-df3d-408a-9ba1-9fdbf83a23de"
CM017805.1	RepeatMasker	Retroposon?	24717388	24717547	944	-	.	ID="RND-6_FAMILY-9961";Tend="1015";Tstart="859";shortTE="F";uid="d8a26459-41ed-48f9-babe-442f9a314539"
CM017805.1	RepeatMasker	LTR/Copia	29149129	29150110	932	-	.	ID="RND-6_FAMILY-13244";Tend="2927";Tstart="1960";shortTE="F";uid="518d4fc4-49b6-4878-9c41-42ba06d8a068"
CM017805.1	RepeatMasker	DNA/Kolobok-E	351853	352104	844	-	.	ID="rnd-1_family-340";Tend="1527";Tstart="1329";shortTE="F";uid="b9ac005d-76e3-410e-a13f-5d36b3e28474"
CM017805.1	RepeatMasker	DNA/hAT-Charlie	18468219	18469075	6849	-	.	ID="RND-1_FAMILY-146";Tend="1819";Tstart="959";shortTE="F";uid="965f8980-f193-43ac-82e6-9b9725de5c03"
CM017805.1	RepeatMasker	Retroposon?	13882522	13883141	1230	-	.	ID="RND-5_FAMILY-4392";TEgroup="ctg_9%7CRND-5_FAMILY-4392%7C1";Tend="1908";Tstart="901";shortTE="F";uid="c3f8939d-8777-4592-98bf-354d2c47caf2"
CM017805.1	RepeatMasker	DNA	28838626	28838849	587	-	.	ID="RND-1_FAMILY-271";Tend="851";Tstart="627";shortTE="F";uid="788978cf-7474-4468-ae05-080316830e81"
CM017805.1	RepeatMasker	LINE/I-Jockey	9493170	9493915	1099	-	.	ID="RND-5_FAMILY-2775";Tend="2461";Tstart="1708";shortTE="F";uid="c4dbfa36-a570-4ebd-948b-809ea0bfe5f7"
CM017805.1	RepeatMasker	DNA/hAT-Ac	23454313	23454944	2630	-	.	ID="RND-6_FAMILY-4687";TEgroup="ctg_9%7CRND-6_FAMILY-4687%7C1";Tend="1517";Tstart="1096";shortTE="F";uid="1883a438-8ccd-43c4-b332-c60d4d9485a0"
CM017805.1	RepeatMasker	DNA/TcMar-Tc4	704810	704978	1175	-	.	ID="RND-5_FAMILY-1151";Tend="2746";Tstart="2585";shortTE="F";uid="24d449ed-b880-4918-817c-deb38985a05c"
CM017805.1	RepeatMasker	RC/Helitron	2010766	2010980	608	-	.	ID="RND-5_FAMILY-3092";Tend="918";Tstart="694";shortTE="F";uid="d65014ac-be65-4e3b-8391-c87f210ff716"
CM017805.1	RepeatMasker	DNA	19284833	19284962	663	-	.	ID="RND-6_FAMILY-18927";Tend="2249";Tstart="2120";shortTE="F";uid="38c85826-dc3d-4836-b5d7-30d1d7862f38"
CM017805.1	RepeatMasker	Retroposon?	4327134	4328188	2610	-	.	ID="RND-5_FAMILY-4392";Tend="2055";Tstart="1046";shortTE="F";uid="f2234203-3e88-4e4d-96cd-a9680921e165"
CM017805.1	RepeatMasker	DNA/MULE-MuDR	21072221	21072663	689	-	.	ID="rnd-6_family-6345";Tend="804";Tstart="461";shortTE="F";uid="00aba5de-78c5-483d-b667-dbb04fb7f27c"
CM017805.1	RepeatMasker	DNA/hAT?	27163013	27163321	686	-	.	ID="RND-6_FAMILY-25429";Tend="867";Tstart="446";shortTE="F";uid="271ef0f8-1fb6-44f8-825f-d589fc5c365e"
CM017805.1	RepeatMasker	DNA	8136104	8136306	921	-	.	ID="DNA4-2_AP";Tend="768";Tstart="571";shortTE="F";uid="9aeba6cf-2b37-40eb-80f3-9d8ba75867e0"
CM017805.1	RepeatMasker	DNA/Kolobok-E	104745	105541	3805	-	.	ID="RND-6_FAMILY-11365";Tend="2288";Tstart="1472";shortTE="F";uid="dffebafe-3c1c-4ee1-a24e-f884b36d0d33"
CM017805.1	RepeatMasker	DNA	14517847	14518043	577	-	.	ID="TTAA2C_AP";Tend="203";Tstart="12";shortTE="F";uid="c0667436-1648-45a8-a4a4-3824acb30f2a"
CM017805.1	RepeatMasker	DNA	11163247	11163599	575	-	.	ID="TTAA19_AP";Tend="408";Tstart="38";shortTE="F";uid="7cbdfe84-4704-434f-bd22-833d1cfbe361"
CM017805.1	RepeatMasker	DNA/hAT	3638354	3640191	4667	-	.	ID="RND-1_FAMILY-60";Tend="2071";Tstart="236";shortTE="F";uid="4085487f-da64-47b9-929a-75655fec8ec8"
CM017805.1	RepeatMasker	DNA	25576393	25576825	3095	-	.	ID="TTAA7_AP";Tend="434";Tstart="1";shortTE="F";uid="a71efaff-6cb2-48b4-8d49-387f337b3f53"
CM017805.1	RepeatMasker	Retroposon?	22801968	22802134	573	-	.	ID="RND-6_FAMILY-2964";Tend="1222";Tstart="1072";shortTE="F";uid="232c5ad8-5a75-4219-968d-1e19baf5c787"
CM017805.1	RepeatMasker	DNA/Kolobok-E	11912592	11912798	490	-	.	ID="RND-1_FAMILY-340";Tend="1205";Tstart="1009";shortTE="F";uid="b865a894-5289-43d3-be8b-2991ec294146"
CM017805.1	RepeatMasker	RC/Helitron	6288179	6289617	3261	-	.	ID="RND-6_FAMILY-14153";Tend="1691";Tstart="404";shortTE="F";uid="05306cee-b8ce-410c-8953-e23cddf62703"
CM017805.1	RepeatMasker	DNA/Novosib	24695279	24695462	1072	-	.	ID="RND-6_FAMILY-916";Tend="557";Tstart="371";shortTE="F";uid="26f97cab-f910-49ff-8acc-24fca1493259"
CM017805.1	RepeatMasker	DNA/Ginger-1	28144516	28144638	416	-	.	ID="RND-5_FAMILY-2946";Tend="1972";Tstart="1839";shortTE="F";uid="ba67168f-aac1-4f08-a205-88b61cc33f99"
CM017805.1	RepeatMasker	RC/Helitron	28524436	28524590	1830	-	.	ID="RND-1_FAMILY-8";Tend="2100";Tstart="1479";shortTE="F";uid="6b6298fc-2a65-4414-b47a-3fc82c7b34aa"
CM017805.1	RepeatMasker	DNA/hAT	29196527	29196662	420	-	.	ID="DNA8-105_AP";Tend="648";Tstart="501";shortTE="F";uid="989e31e0-978b-47b0-90b3-547843ef02c7"
CM017805.1	RepeatMasker	Retroposon?	7661915	7662053	1033	-	.	ID="RND-6_FAMILY-2964";Tend="1077";Tstart="938";shortTE="F";uid="bb33f7ab-d826-4738-b215-3fb598046533"
CM017805.1	RepeatMasker	DNA/TcMar-Pogo	12360501	12361263	5916	-	.	ID="RND-5_FAMILY-1936";Tend="1735";Tstart="959";shortTE="F";uid="f33efb27-415a-4ba1-a559-a3a87bd16992"
CM017805.1	RepeatMasker	DNA/hAT-Ac	24180120	24180519	1026	-	.	ID="RND-4_FAMILY-1973";Tend="1868";Tstart="1459";shortTE="F";uid="de975f7a-ce38-4078-b8f2-e6bfc5f3ebd8"
CM017805.1	RepeatMasker	Retroposon?	1337925	1338486	2336	-	.	ID="RND-6_FAMILY-9961";Tend="1497";Tstart="885";shortTE="F";uid="5aa7d310-18ad-4e5a-8e8e-3bacfeec9e3b"
CM017805.1	RepeatMasker	Unknown	2692952	2693188	625	-	.	ID="RND-6_FAMILY-13411";Tend="1534";Tstart="1322";shortTE="F";uid="72d623da-5ba4-4e00-88f2-1409767c1e88"
CM017805.1	RepeatMasker	LINE/RTE-BovB	26756078	26759121	4534	-	.	ID="RND-6_FAMILY-14388";Tend="3332";Tstart="320";shortTE="F";uid="9c8b6194-24c9-451b-b4cc-560fe3af8223"
CM017805.1	RepeatMasker	DNA/hAT-Tip100	6686406	6687095	2843	-	.	ID="RND-5_FAMILY-9692";Tend="1612";Tstart="849";shortTE="F";uid="3cc5ede8-f624-4fd3-8c8d-c911cfc06d3e"
CM017805.1	RepeatMasker	Retroposon?	6735682	6735989	1244	-	.	ID="SINE2-1_AP";Tend="983";Tstart="690";shortTE="F";uid="7bf52c67-236c-4333-be47-06b580ab1927"
CM017805.1	RepeatMasker	LINE/I	2871030	2871261	1263	-	.	ID="RND-5_FAMILY-869";Tend="1163";Tstart="928";shortTE="F";uid="b0e75946-5504-4922-867b-10d5f7a55383"
CM017805.1	RepeatMasker	DNA	20046680	20047432	2579	-	.	ID="DNA4-2_AP";Tend="769";Tstart="1";shortTE="F";uid="b48d8e5d-c5d4-4350-972a-06b541154a67"
CM017805.1	RepeatMasker	DNA/Ginger-1	2517749	2517971	1304	-	.	ID="RND-6_FAMILY-3353";Tend="2331";Tstart="2112";shortTE="F";uid="4f238db2-d3bc-4cca-aac7-86e3727ba8fe"
CM017805.1	RepeatMasker	DNA	26179207	26179781	4337	-	.	ID="TTAA13_AP";Tend="574";Tstart="1";shortTE="F";uid="faba3b2f-05f5-40c6-8d63-2bb19a1a3897"
CM017805.1	RepeatMasker	DNA/hAT-Tip100	24265340	24265471	826	-	.	ID="HAT-N16_AP";Tend="564";Tstart="422";shortTE="F";uid="08accaac-8021-4938-b379-8768c2c0f8ab"
CM017805.1	RepeatMasker	DNA/TcMar-m44	8581561	8581724	958	-	.	ID="RND-6_FAMILY-10243";Tend="1064";Tstart="914";shortTE="F";uid="36f1e385-db09-4e76-b990-cb9b4a53a548"
CM017805.1	RepeatMasker	DNA/hAT?	23342147	23342473	1030	-	.	ID="RND-1_FAMILY-87";Tend="2027";Tstart="1712";shortTE="F";uid="0591d716-28f2-4f10-9ea9-7e4baf57fcf0"
CM017805.1	RepeatMasker	LINE/I-Jockey	9028396	9028502	690	-	.	ID="RND-5_FAMILY-2775";Tend="2448";Tstart="2342";shortTE="F";uid="26674a0b-eee4-4d24-a0e6-9ab85f563de6"
CM017805.1	RepeatMasker	DNA	26977665	26977993	1528	-	.	ID="RND-6_FAMILY-3164";Tend="1362";Tstart="1008";shortTE="F";uid="13bce0b0-2134-40b7-9fc6-921e6587a641"
CM017805.1	RepeatMasker	DNA	13027472	13027640	1092	-	.	ID="DNA8-7_AP";Tend="309";Tstart="144";shortTE="F";uid="38c73b28-ad9c-44bc-b9b2-6f0ae17db25b"
CM017805.1	RepeatMasker	DNA	7667444	7667585	450	-	.	ID="RND-5_FAMILY-2834";Tend="1089";Tstart="942";shortTE="F";uid="6c230a0e-1bdd-4b51-979b-0ea8a5845899"
CM017805.1	RepeatMasker	RC/Helitron	29371909	29372058	962	-	.	ID="RND-6_FAMILY-6196";Tend="1557";Tstart="1409";shortTE="F";uid="6cf4b14e-e83a-43ad-b4b6-d91318b47301"
CM017805.1	RepeatMasker	DNA/Kolobok-E	14661789	14661906	400	-	.	ID="KOLOBOKE-2_AP";Tend="1218";Tstart="1114";shortTE="F";uid="72525c70-142e-4510-adf1-5c710b6e2686"
CM017805.1	RepeatMasker	DNA/Ginger-2	29224035	29224735	4402	-	.	ID="RND-6_FAMILY-9989";Tend="1375";Tstart="664";shortTE="F";uid="37f66aa8-f32c-49d2-bb6c-9449b41dc7d9"
CM017805.1	RepeatMasker	DNA	29611491	29611734	1161	-	.	ID="TTAA3_AP";Tend="268";Tstart="20";shortTE="F";uid="df487eec-00c1-4af6-ad27-1c55002c7540"
CM017805.1	RepeatMasker	DNA/Ginger	13303386	13303486	759	-	.	ID="RND-6_FAMILY-7638";Tend="1690";Tstart="1590";shortTE="F";uid="075f505a-6b3e-4b9d-8801-b29f9d6ab00f"
CM017805.1	RepeatMasker	DNA	25351412	25351720	1129	-	.	ID="DNA4-3_AP";Tend="376";Tstart="75";shortTE="F";uid="4a9c36cb-7c7a-45e5-a530-ee56e2ab8da3"
CM017805.1	RepeatMasker	Unknown	2706035	2706367	2700	-	.	ID="RND-1_FAMILY-371";Tend="1296";Tstart="950";shortTE="F";uid="98f4ac67-9c53-48b8-bd9d-51311d860ce7"
CM017805.1	RepeatMasker	DNA/hAT-Tip100	21176823	21177307	2949	-	.	ID="RND-6_FAMILY-11700";Tend="517";Tstart="93";shortTE="F";uid="6965e2c2-c6d7-49b0-b267-d0f39e1f4f23"
CM017805.1	RepeatMasker	DNA/hAT-hAT19	26156917	26157621	5165	-	.	ID="RND-1_FAMILY-261";Tend="1607";Tstart="895";shortTE="F";uid="e51985e8-36a7-4a45-9f57-37a41d06f4e0"
CM017805.1	RepeatMasker	LTR	27089546	27089892	1526	-	.	ID="RND-6_FAMILY-13318";Tend="1393";Tstart="1053";shortTE="F";uid="babc6b3f-2381-4fb8-a390-83bd1fe6be6a"
CM017805.1	RepeatMasker	Unknown	3301	3448	1048	-	.	ID="RND-1_FAMILY-85";Tend="1139";Tstart="994";shortTE="F";uid="832e7fa5-82e4-437f-a647-a71ce613ff38"
CM017805.1	RepeatMasker	DNA/hAT?	9303041	9303397	1342	-	.	ID="RND-5_FAMILY-560";Tend="1169";Tstart="788";shortTE="F";uid="ab9e589e-286d-47f6-bca9-f5ab5d1d6ea2"
CM017805.1	RepeatMasker	DNA	13823146	13823576	2272	-	.	ID="TTAA3_AP";Tend="429";Tstart="1";shortTE="F";uid="ed912349-d700-4e57-88b9-871099c2891c"
CM017805.1	RepeatMasker	DNA/hAT-Tip100	8723848	8724015	709	-	.	ID="RND-4_FAMILY-542";TEgroup="ctg_9%7CRND-4_FAMILY-542%7C3";Tend="1856";Tstart="857";shortTE="T";uid="4c84402e-3ae6-4381-9687-180347da7432"
CM017805.1	RepeatMasker	LINE/R1	2047731	2047874	661	-	.	ID="RND-1_FAMILY-268";Tend="1578";Tstart="1482";shortTE="F";uid="00f3e961-407a-4867-b1d6-1a88c1e347f4"
CM017805.1	RepeatMasker	DNA	28807851	28807985	585	-	.	ID="dna4-2_ap";Tend="738";Tstart="604";shortTE="F";uid="a68f3e83-3314-4870-8260-a1e95d65f2ed"
CM017805.1	RepeatMasker	DNA/Kolobok-E	22960801	22961281	1977	-	.	ID="KOLOBOKE-3_AP";Tend="2180";Tstart="1672";shortTE="F";uid="137e7e42-e84f-4dcb-9b19-2a58f9e7402f"
CM017805.1	RepeatMasker	DNA	6631829	6631975	691	-	.	ID="TTAA8_AP";Tend="438";Tstart="290";shortTE="F";uid="17f789cb-a4c6-4022-9c26-f0368498eedc"
CM017805.1	RepeatMasker	DNA/Kolobok-E	4842588	4844020	10278	-	.	ID="RND-6_FAMILY-6582";Tend="2311";Tstart="859";shortTE="F";uid="ee7aa45f-38fe-4382-9185-d8b0cb8b6ea1"
CM017805.1	RepeatMasker	DNA/hAT-hAT19	20600177	20600648	1453	-	.	ID="DNA8-84_AP";Tend="562";Tstart="58";shortTE="F";uid="5f6904f8-e906-4869-87d2-a9d859259928"
CM017805.1	RepeatMasker	DNA/MULE-MuDR	7056929	7058087	7721	-	.	ID="MUDR7X_AP";Tend="2278";Tstart="1191";shortTE="F";uid="0ea75d7a-82b0-44ed-b9d0-2508fa277cea"
CM017805.1	RepeatMasker	DNA/hAT-Tip100	13068404	13069095	1121	-	.	ID="RND-1_FAMILY-263";TEgroup="ctg_9%7CRND-1_FAMILY-263%7C2";Tend="1182";Tstart="197";shortTE="F";uid="b2ac9aca-ccfe-4ff6-97d9-52634a48f85b"
CM017805.1	RepeatMasker	RC/Helitron	22885629	22887027	11930	-	.	ID="RND-5_FAMILY-1368";Tend="4794";Tstart="3388";shortTE="F";uid="385e418e-15a5-452f-952b-2c88724e029d"
CM017805.1	RepeatMasker	DNA/hAT-hAT19	5474681	5475033	1298	-	.	ID="rnd-6_family-21096";Tend="1140";Tstart="769";shortTE="F";uid="868a61bc-6499-43cc-856c-dd7bed8a3311"
CM017805.1	RepeatMasker	Unknown	10093863	10094614	3427	-	.	ID="RND-6_FAMILY-1751";Tend="2114";Tstart="1512";shortTE="F";uid="e744894a-9490-4292-be4e-5061531bec97"
CM017805.1	RepeatMasker	Unknown	7034020	7036107	11662	-	.	ID="RND-1_FAMILY-301";Tend="3121";Tstart="1033";shortTE="F";uid="53d57038-0216-4920-b2e9-754e8c31d2e7"
CM017805.1	RepeatMasker	Unknown	23310209	23310413	927	-	.	ID="RND-6_FAMILY-6894";Tend="1061";Tstart="856";shortTE="F";uid="1b9486c5-efa6-4408-af5d-5320a8baebf8"
CM017805.1	RepeatMasker	DNA/Kolobok-E	4545971	4546153	602	-	.	ID="RND-3_FAMILY-333";Tend="1147";Tstart="951";shortTE="F";uid="6764771e-24e5-43eb-9a66-8ccde1de319f"
CM017805.1	RepeatMasker	DNA/Kolobok-E	8943710	8944764	4106	-	.	ID="RND-6_FAMILY-6582";TEgroup="ctg_9%7CRND-6_FAMILY-6582%7C3";Tend="2278";Tstart="857";shortTE="F";uid="7f128e88-1159-47ac-9a3a-8f5932dfa753"
CM017805.1	RepeatMasker	DNA	1333510	1333942	912	-	.	ID="RND-5_FAMILY-2364";Tend="1966";Tstart="1548";shortTE="F";uid="463e0303-27b8-4319-a679-7892f7fe0c3e"
CM017805.1	RepeatMasker	Unknown	13179907	13180326	639	-	.	ID="RND-6_FAMILY-9080";Tend="2425";Tstart="2017";shortTE="F";uid="a43a8dc4-5c26-4154-9361-dd6f615ead95"
CM017805.1	RepeatMasker	DNA/hAT	23340595	23340749	715	-	.	ID="RND-5_FAMILY-914";Tend="1153";Tstart="1003";shortTE="F";uid="135d1f0b-d615-4633-9b34-9b3bf37965bb"
CM017805.1	RepeatMasker	DNA	17814623	17814868	749	-	.	ID="ttaa3b_ap";Tend="268";Tstart="1";shortTE="F";uid="140d7f5b-f0ed-493f-80e5-fb3f7310108e"
CM017805.1	RepeatMasker	DNA/hAT-Ac	11436779	11436971	1031	-	.	ID="RND-6_FAMILY-3040";Tend="1535";Tstart="1302";shortTE="F";uid="8523d878-4715-4f37-a007-2d3f186e645f"
CM017805.1	RepeatMasker	DNA/hAT-Tip100	14238688	14239091	2001	-	.	ID="RND-4_FAMILY-1727";Tend="1457";Tstart="1021";shortTE="F";uid="56c3c793-e7d8-4888-a222-c83d4878a580"
CM017805.1	RepeatMasker	Unknown	25810061	25810440	6064	-	.	ID="RND-1_FAMILY-2";Tend="2004";Tstart="1";shortTE="F";uid="9ae01895-f1d8-4285-98bd-16fa2dfe1f41"
CM017805.1	RepeatMasker	Unknown	26295998	26296156	429	-	.	ID="RND-5_FAMILY-664";Tend="1609";Tstart="1470";shortTE="F";uid="f2d5dbc6-6263-4738-8439-cba814bd9fc2"
CM017805.1	RepeatMasker	DNA/hAT-Tip100	16849215	16849362	572	-	.	ID="DNA8-87_AP";Tend="402";Tstart="256";shortTE="F";uid="3e194822-0e1d-4b13-bc63-7ff18b623d03"
CM017805.1	RepeatMasker	DNA/Ginger	22554427	22555186	1340	-	.	ID="GINGER2-1_AP";Tend="2885";Tstart="2166";shortTE="F";uid="068e9eb7-dbe7-4f90-929b-0b25d230b53a"
CM017805.1	RepeatMasker	DNA/TcMar-m44	28715135	28715270	900	-	.	ID="dnax-3c_ap";Tend="144";Tstart="1";shortTE="F";uid="36290198-b898-4b62-876b-09fd8cd8432c"
CM017805.1	RepeatMasker	RC/Helitron	10100810	10101062	722	-	.	ID="RND-5_FAMILY-3092";Tend="922";Tstart="671";shortTE="F";uid="a8a41a38-9883-4cf7-a7e5-a4a961132814"
CM017805.1	RepeatMasker	DNA	2193356	2193496	485	-	.	ID="RND-6_FAMILY-18927";Tend="2243";Tstart="2108";shortTE="F";uid="5f64202b-2847-4aa0-92d4-9e2a4dde43e7"
CM017805.1	RepeatMasker	DNA/Kolobok-E	13317242	13317343	772	-	.	ID="RND-6_FAMILY-15326";Tend="999";Tstart="718";shortTE="F";uid="2ef2521c-fdce-4053-9098-9279417020c4"
CM017805.1	RepeatMasker	DNA/hAT-Ac	16684408	16685230	4974	-	.	ID="DNA8-91B_AP";Tend="860";Tstart="2";shortTE="F";uid="dec7ba35-1767-4c8d-b4f6-a29bcbe303e8"
CM017805.1	RepeatMasker	Unknown	7205513	7205717	1048	-	.	ID="RND-6_FAMILY-2474";Tend="1060";Tstart="877";shortTE="F";uid="679068eb-d905-4120-a40c-8b698cf1d012"
CM017805.1	RepeatMasker	DNA	661625	661751	831	-	.	ID="DNA3-4_AP";Tend="127";Tstart="1";shortTE="F";uid="f225430f-04e3-42b1-bddd-898616155afb"
CM017805.1	RepeatMasker	DNA	10766652	10767074	1535	-	.	ID="DNA4-2_AP";Tend="769";Tstart="336";shortTE="F";uid="f56b6975-1eb6-431b-85fc-1658569cb8d0"
CM017805.1	RepeatMasker	DNA/Ginger-1	26363306	26363805	3324	-	.	ID="RND-1_FAMILY-196";Tend="1414";Tstart="906";shortTE="F";uid="553e1880-6110-4eae-bb7d-6f1218635a9d"
CM017805.1	RepeatMasker	DNA	11714153	11714999	1468	-	.	ID="RND-5_FAMILY-374";Tend="1578";Tstart="793";shortTE="F";uid="6a41ea13-83e8-424c-971c-95d3c0fbd63d"
CM017805.1	RepeatMasker	DNA	23926237	23926478	1650	-	.	ID="TTAA4B_AP";Tend="244";Tstart="1";shortTE="F";uid="8fce886f-f9fe-4c84-8ebe-99a539bc4111"
CM017805.1	RepeatMasker	Retroposon?	4343556	4343807	682	-	.	ID="RND-5_FAMILY-4392";Tend="1275";Tstart="1046";shortTE="F";uid="0984f837-dd2f-412c-b021-3980eb26ca33"
CM017805.1	RepeatMasker	DNA	15791856	15791962	580	-	.	ID="dna4-3_ap";Tend="338";Tstart="233";shortTE="F";uid="de8c89c9-842f-48e9-9eee-678fbbdeda53"
CM017805.1	RepeatMasker	DNA	12997529	12997861	918	-	.	ID="DNA4-3_AP";Tend="492";Tstart="193";shortTE="F";uid="2eee1849-34b5-402c-85cd-05381c7dcfe6"
CM017805.1	RepeatMasker	DNA/hAT	17054304	17054487	1142	-	.	ID="RND-6_FAMILY-5600";Tend="1195";Tstart="1013";shortTE="F";uid="0b9b5dd1-80e8-4bbc-9fef-5aefa953be95"
CM017805.1	RepeatMasker	Unknown	17433302	17433552	635	-	.	ID="RND-6_FAMILY-2474";Tend="1172";Tstart="925";shortTE="F";uid="44144362-c514-4d67-baf6-9ffb0275ee85"
CM017805.1	RepeatMasker	DNA/Ginger-1	4279954	4280119	423	-	.	ID="RND-5_FAMILY-2946";Tend="2009";Tstart="1837";shortTE="F";uid="58cb2704-c947-43c7-b616-6d8f536f0915"
CM017805.1	RepeatMasker	Retroposon?	2802598	2802864	2177	-	.	ID="SINE2-1_AP";Tend="835";Tstart="67";shortTE="F";uid="1e61f189-f2d3-4e4c-af1b-6551f3a060fa"
CM017805.1	RepeatMasker	DNA/hAT-hAT19	12738647	12739121	436	-	.	ID="HAT-N2_AP";TEgroup="ctg_9%7CHAT-N2_AP%7C1";Tend="735";Tstart="6";shortTE="T";uid="3c137bbb-73d0-44b3-a6cd-3f05bea68bb9"
CM017805.1	RepeatMasker	Retroposon?	28178803	28178990	653	-	.	ID="RND-6_FAMILY-19127";Tend="773";Tstart="557";shortTE="F";uid="5210ba30-4d47-483b-9c7b-625544e72b65"
CM017805.1	RepeatMasker	Unknown	4511697	4512014	1086	-	.	ID="RND-6_FAMILY-27482";Tend="1275";Tstart="958";shortTE="F";uid="7a1e6895-6deb-481e-94f5-69a88d26feba"
CM017805.1	RepeatMasker	Unknown	4925608	4925755	1016	-	.	ID="RND-1_FAMILY-202";Tend="1350";Tstart="1193";shortTE="F";uid="e38db8e8-ff49-47a3-b51c-fc25877983b8"
CM017805.1	RepeatMasker	DNA/hAT-Tip100	9735890	9736034	430	-	.	ID="RND-6_FAMILY-1355";Tend="418";Tstart="258";shortTE="F";uid="f369d42c-d8c0-4676-8d6a-ca6e7b358d67"
CM017805.1	RepeatMasker	DNA/Ginger-1	23733537	23733842	2527	-	.	ID="rnd-1_family-196";Tend="1349";Tstart="934";shortTE="F";uid="2abcfb3e-da2e-43e1-b24b-77b08ddd7b51"
CM017805.1	RepeatMasker	DNA	27101989	27102206	617	-	.	ID="dna4-2_ap";Tend="231";Tstart="1";shortTE="F";uid="da388163-3b83-442f-beb1-693574e7dd93"
CM017805.1	RepeatMasker	DNA/hAT	13085581	13086080	3230	-	.	ID="RND-6_FAMILY-5600";Tend="1236";Tstart="727";shortTE="F";uid="0c54f9f8-5652-46d0-84a6-5320f1f32654"
CM017805.1	RepeatMasker	DNA/Ginger-1	29522363	29522516	923	-	.	ID="RND-6_FAMILY-23998";Tend="1112";Tstart="969";shortTE="F";uid="6015ca31-7a40-47b4-883f-a88c2ea0a69b"
CM017805.1	RepeatMasker	Retroposon?	27928616	27929324	1449	-	.	ID="RND-6_FAMILY-19127";Tend="970";Tstart="315";shortTE="F";uid="fd1d5c9b-87be-4f76-afa7-14c3bff1f534"
CM017805.1	RepeatMasker	DNA/Ginger-1	6026317	6027234	2116	-	.	ID="RND-6_FAMILY-6590";Tend="1815";Tstart="913";shortTE="F";uid="7f9f3022-4a47-40c7-bacf-9365dba41c3f"
CM017805.1	RepeatMasker	DNA	11071991	11072319	1688	-	.	ID="TTAA18_AP";Tend="318";Tstart="1";shortTE="F";uid="f72c51f2-e82e-40c1-8fd4-e8ea62d54930"
CM017805.1	RepeatMasker	DNA/hAT?	12357214	12357665	1034	-	.	ID="rnd-5_family-560";Tend="1679";Tstart="1076";shortTE="F";uid="fa9a4883-b233-4c82-9c22-ca6582e91e5a"
CM017805.1	RepeatMasker	DNA/Kolobok-E	24931345	24931476	404	-	.	ID="RND-6_FAMILY-15326";Tend="2376";Tstart="2246";shortTE="F";uid="e9c64eb3-a79f-4521-9079-194e5f03eabe"
CM017805.1	RepeatMasker	DNA/hAT-Tip100	6250001	6250123	963	-	.	ID="DNA8-62_AP";Tend="124";Tstart="1";shortTE="F";uid="3461f49e-621e-4d77-9946-0d1b2a4c638b"
CM017805.1	RepeatMasker	DNA	28042164	28042536	1866	-	.	ID="TTAA3_AP";Tend="428";Tstart="17";shortTE="F";uid="08f736f1-82d3-4fa4-9f4a-4b7fc21c1c10"
CM017805.1	RepeatMasker	LTR/Gypsy	13102158	13102432	1346	-	.	ID="RND-1_FAMILY-63";Tend="1201";Tstart="937";shortTE="F";uid="416ffe8e-fd86-4bc1-a615-2393780f6879"
CM017805.1	RepeatMasker	DNA/hAT-hAT19	25307629	25307848	721	-	.	ID="DNA8-71B_AP";Tend="228";Tstart="2";shortTE="F";uid="985694a2-84b7-441d-afee-2d0bd679971e"
CM017805.1	RepeatMasker	DNA	6994877	6995096	635	-	.	ID="DNA4-2_AP";Tend="537";Tstart="312";shortTE="F";uid="aa5759ad-9393-43be-9b39-928ed01d810a"
CM017805.1	RepeatMasker	RC/Helitron	25652705	25653397	1487	-	.	ID="HELITRON-1_AAE";Tend="4038";Tstart="3131";shortTE="F";uid="4c3d9b6e-328d-4f7f-9d12-f3c3008cea6b"
CM017805.1	RepeatMasker	DNA/Ginger-1	24124862	24126262	9086	-	.	ID="RND-6_FAMILY-649";Tend="2337";Tstart="889";shortTE="F";uid="16ee3c8b-26ec-42ee-b7af-19d856813ebb"
CM017805.1	RepeatMasker	DNA/hAT	6886129	6886363	1066	-	.	ID="RND-6_FAMILY-5600";Tend="1178";Tstart="996";shortTE="F";uid="19d13853-fc47-40b2-a7ea-0bdfd23addf4"
CM017805.1	RepeatMasker	DNA/Kolobok-E	28121530	28121927	661	-	.	ID="RND-6_FAMILY-6582";Tend="2311";Tstart="1902";shortTE="F";uid="29f25154-98d2-4996-a908-5acc706ca520"
CM017805.1	RepeatMasker	Unknown	27637985	27638961	4912	-	.	ID="RND-5_FAMILY-86";Tend="3395";Tstart="2410";shortTE="F";uid="269e898a-d24d-4637-b6ef-2eeae0f6900e"
CM017805.1	RepeatMasker	DNA/hAT-Charlie	9714872	9715017	442	-	.	ID="RND-6_FAMILY-16688";Tend="2746";Tstart="2601";shortTE="F";uid="9fb6e432-c88d-4aed-804d-7ca8810302d5"
CM017805.1	RepeatMasker	DNA/Ginger-1	11172705	11172933	1569	-	.	ID="RND-6_FAMILY-1840";Tend="862";Tstart="630";shortTE="F";uid="a4af44f5-ce7d-4c5f-a263-21980997e968"
CM017805.1	RepeatMasker	DNA/Ginger-1	19175511	19175679	1185	-	.	ID="RND-6_FAMILY-566";Tend="1028";Tstart="860";shortTE="F";uid="530d1a1c-b614-44a0-a6df-6dbdc573577c"
CM017805.1	RepeatMasker	LINE/R1	26836319	26836606	1188	-	.	ID="RND-5_FAMILY-3979";Tend="1808";Tstart="1532";shortTE="F";uid="49bf6834-e583-4f24-b1d5-7a7bd429eb49"
CM017805.1	RepeatMasker	DNA/Kolobok-E	18739741	18739945	959	-	.	ID="RND-1_FAMILY-340";Tend="1583";Tstart="1376";shortTE="F";uid="2520269a-90a4-412a-b3a9-fb1e734acce4"
CM017805.1	RepeatMasker	DNA	16377199	16377641	958	-	.	ID="DNA4-3_AP";Tend="635";Tstart="160";shortTE="F";uid="b39dbe3d-1ac5-4f07-9ae8-c43328da9c14"
CM017805.1	RepeatMasker	Unknown	5189673	5189833	1048	-	.	ID="RND-6_FAMILY-26687";Tend="1135";Tstart="981";shortTE="F";uid="0a8b0965-96e1-4f17-9e4c-d0fcfb5c9bf9"
CM017805.1	RepeatMasker	Retroposon?	24534032	24534327	414	-	.	ID="RND-6_FAMILY-3678";Tend="2498";Tstart="2194";shortTE="F";uid="9cf96b2a-b680-47fa-8de2-f5b7d8abe47d"
CM017805.1	RepeatMasker	DNA	16088428	16088804	2419	-	.	ID="TTAA5_AP";Tend="442";Tstart="62";shortTE="F";uid="cdedda06-b1be-4377-9e8d-9f6403160cd6"
CM017805.1	RepeatMasker	RC/Helitron	3232787	3232940	771	-	.	ID="RND-1_FAMILY-4";Tend="1629";Tstart="1480";shortTE="F";uid="abbd56fd-7dc0-4455-9d0e-a42d4f67d474"
CM017805.1	RepeatMasker	DNA/Kolobok-E	35389	35584	490	-	.	ID="KOLOBOKE-4_AP";Tend="4156";Tstart="3969";shortTE="F";uid="4c2b081d-7d20-410b-82f3-53b1ec8b7cb4"
CM017805.1	RepeatMasker	DNA/Kolobok-E	2233978	2234355	945	-	.	ID="RND-5_FAMILY-12007";Tend="1773";Tstart="1385";shortTE="F";uid="1f31238f-3153-4bfa-987e-fb2594870da1"
CM017805.1	RepeatMasker	Retroposon?	21155111	21156114	3002	-	.	ID="SINE2-1_AP";Tend="1759";Tstart="689";shortTE="F";uid="1108a8d4-5eb9-413a-b5e3-3f975114b590"
CM017805.1	RepeatMasker	DNA/hAT?	7224304	7224506	703	-	.	ID="RND-6_FAMILY-25429";Tend="633";Tstart="436";shortTE="F";uid="b363bde2-3584-46c6-946b-390cab99cdd1"
CM017805.1	RepeatMasker	DNA/hAT-Charlie	11082525	11082916	1828	-	.	ID="DNA8-72_AP";Tend="413";Tstart="1";shortTE="F";uid="a1013b46-47c8-42fa-99ba-42d9e1b803ab"
CM017805.1	RepeatMasker	DNA	881878	882186	668	-	.	ID="DNA4-3_AP";Tend="570";Tstart="254";shortTE="F";uid="19ca3c12-aed6-4ec0-9a5a-50d6f380fee9"
CM017805.1	RepeatMasker	Retroposon?	5477764	5477872	427	-	.	ID="RND-6_FAMILY-3689";Tend="815";Tstart="709";shortTE="F";uid="0f81cc14-52ef-49ff-8e32-c9fb5a83f714"
CM017805.1	RepeatMasker	DNA/hAT-Tip100	14905156	14905351	958	-	.	ID="dna8-6_ap";Tend="171";Tstart="1";shortTE="F";uid="3f7b558a-d42b-4904-92d7-f853c6cd9bb7"
CM017805.1	RepeatMasker	DNA/Kolobok-E	13497901	13498448	696	-	.	ID="RND-3_FAMILY-333";TEgroup="ctg_9%7CRND-3_FAMILY-333%7C5";Tend="1659";Tstart="936";shortTE="F";uid="1a77155b-ebb3-4ed2-9e26-9c4b0d501331"
CM017805.1	RepeatMasker	DNA/hAT-Charlie	25241204	25241326	547	-	.	ID="RND-6_FAMILY-15266";Tend="1163";Tstart="1040";shortTE="F";uid="a705348b-65d4-4a29-8dee-20d942a7c4c6"
CM017805.1	RepeatMasker	DNA/Kolobok-E	7218753	7218966	652	-	.	ID="rnd-5_family-4702";TEgroup="ctg_9%7Crnd-5_family-4702%7C1";Tend="2798";Tstart="2627";shortTE="T";uid="e897f38d-1315-40e1-be00-22c1383834c9"
CM017805.1	RepeatMasker	LTR/Gypsy	24992629	24992789	1460	-	.	ID="RND-6_FAMILY-3254";Tend="691";Tstart="531";shortTE="F";uid="3572c004-0df7-4f2d-8524-89a9ab43cab5"
CM017805.1	RepeatMasker	DNA/Kolobok-E	3012334	3012688	1740	-	.	ID="RND-6_FAMILY-15326";Tend="2289";Tstart="1898";shortTE="F";uid="da876936-3f63-4412-9154-1d3ba333c866"
CM017805.1	RepeatMasker	DNA/Kolobok-E	11781729	11781956	543	-	.	ID="KOLOBOKE-3_AP";Tend="2174";Tstart="1929";shortTE="F";uid="018e85b8-57b3-4992-b430-37aae265ce7e"
CM017805.1	RepeatMasker	RC/Helitron	15797491	15797673	973	-	.	ID="RND-6_FAMILY-79";Tend="2180";Tstart="2001";shortTE="F";uid="623f270f-37af-4728-8fb8-c7128fb2c5c7"
CM017805.1	RepeatMasker	DNA	7468727	7468843	477	-	.	ID="dna-ttaa-1_ap";Tend="415";Tstart="295";shortTE="F";uid="de611e0f-0808-4ad9-a5e2-0d7ac0e70abf"
CM017805.1	RepeatMasker	RC/Helitron	20592628	20592853	843	-	.	ID="RND-6_FAMILY-4945";Tend="1420";Tstart="1168";shortTE="F";uid="c0b55f8d-91f1-4837-b9ac-5141b339886d"
CM017805.1	RepeatMasker	DNA	20975596	20975774	993	-	.	ID="RND-1_FAMILY-271";Tend="1284";Tstart="1057";shortTE="F";uid="dcc222b7-68e4-4b0c-93a5-f0d71e64c378"
CM017805.1	RepeatMasker	DNA/Sola-1	2417658	2417878	893	-	.	ID="RND-6_FAMILY-11655";Tend="2134";Tstart="1875";shortTE="F";uid="085d570f-8b82-4ece-92d0-5badf6655df9"
CM017805.1	RepeatMasker	RC/Helitron	9398034	9398238	564	-	.	ID="RND-6_FAMILY-79";Tend="2230";Tstart="1993";shortTE="F";uid="9c0f7071-2980-45c7-b36d-9b0d1d9e200f"
CM017805.1	RepeatMasker	DNA/MULE-MuDR	13931184	13931369	510	-	.	ID="RND-6_FAMILY-7890";Tend="5101";Tstart="4912";shortTE="F";uid="017290bb-5030-42d9-b41b-782394d8c6f9"
CM017805.1	RepeatMasker	DNA	4544322	4544448	434	-	.	ID="RND-6_FAMILY-15876";Tend="2597";Tstart="2464";shortTE="F";uid="26791121-3ddb-436d-ad61-071a4f83e45a"
CM017805.1	RepeatMasker	Retroposon?	16210902	16211106	567	-	.	ID="RND-5_FAMILY-10685";Tend="6113";Tstart="5916";shortTE="F";uid="f2d0f516-bd7f-4afe-8282-82a2c3788b83"
CM017805.1	RepeatMasker	DNA	3093948	3094358	1438	-	.	ID="TTAA2C_AP";Tend="422";Tstart="1";shortTE="F";uid="b44bec5c-6d54-4483-8dd8-3e556c797364"
CM017805.1	RepeatMasker	RC/Helitron	2037842	2038019	922	-	.	ID="RND-6_FAMILY-8702";Tend="1858";Tstart="1682";shortTE="F";uid="72b4a4a7-0954-4937-92ed-2564e66e94d8"
CM017805.1	RepeatMasker	Unknown	27249660	27249910	667	-	.	ID="RND-5_FAMILY-3917";Tend="1177";Tstart="776";shortTE="F";uid="d5b6b0a6-8bd8-418d-b0d2-0c810d01563b"
CM017805.1	RepeatMasker	DNA	25026966	25027233	691	-	.	ID="rnd-5_family-3783";Tend="2768";Tstart="2609";shortTE="F";uid="40dd66ab-39d4-4982-badd-24bbf10d70c4"
CM017805.1	RepeatMasker	LINE/CR1	18015718	18016339	1241	-	.	ID="RND-6_FAMILY-5236";Tend="1179";Tstart="479";shortTE="F";uid="7bf7dd67-14aa-4d98-ad5f-b75f753f4a80"
CM017805.1	RepeatMasker	Retroposon?	15425714	15426153	793	-	.	ID="RND-6_FAMILY-17861";Tend="1167";Tstart="619";shortTE="F";uid="5724adb1-0529-4731-aaae-348f2d75720b"
CM017805.1	RepeatMasker	Unknown	2651192	2651435	1619	-	.	ID="RND-5_FAMILY-2335";Tend="1247";Tstart="999";shortTE="F";uid="ce9e6b99-ddb4-45b1-8901-3406e26ce9fa"
CM017805.1	RepeatMasker	Unknown	26803858	26804225	1966	-	.	ID="RND-4_FAMILY-2307";Tend="1327";Tstart="930";shortTE="F";uid="ebb10f9d-9400-4e9f-87eb-2487fd9d81a3"
CM017805.1	RepeatMasker	DNA/Kolobok-E	26466320	26467184	6411	-	.	ID="RND-5_FAMILY-1272";Tend="1819";Tstart="965";shortTE="F";uid="5d6ac840-108e-4af6-a355-cf15cbb63c18"
CM017805.1	RepeatMasker	Retroposon?	15460549	15460715	473	-	.	ID="RND-6_FAMILY-20914";Tend="496";Tstart="307";shortTE="F";uid="9443a583-d403-4a15-8cae-6f9f026dcfc8"
CM017805.1	RepeatMasker	DNA/Kolobok-E	24095205	24096662	11498	-	.	ID="RND-6_FAMILY-14191";Tend="2262";Tstart="799";shortTE="F";uid="02f19655-dfba-4cdd-9915-516814ed59b7"
CM017805.1	RepeatMasker	DNA	7962119	7962356	810	-	.	ID="RND-6_FAMILY-21122";Tend="1445";Tstart="1207";shortTE="F";uid="a5775bcc-50b2-4bf3-851c-c9325f93e4e3"
CM017805.1	RepeatMasker	DNA/Kolobok-E	29234470	29235400	3016	-	.	ID="rnd-4_family-1";Tend="1432";Tstart="100";shortTE="F";uid="4c528084-661f-426e-b5a3-6eaf6bb9efd5"
CM017805.1	RepeatMasker	DNA	26178713	26178875	1679	-	.	ID="DNAX-2_AP";Tend="461";Tstart="311";shortTE="F";uid="e44c7063-5dd8-4f4d-b16a-5b7d862560d5"
CM017805.1	RepeatMasker	DNA/MULE-MuDR	23935023	23935193	1167	-	.	ID="RND-6_FAMILY-3374";Tend="1648";Tstart="1481";shortTE="F";uid="2879650f-3b28-4695-9a26-c0a2846e2157"
CM017805.1	RepeatMasker	RC/Helitron	5144726	5144913	572	-	.	ID="RND-6_FAMILY-7964";Tend="1497";Tstart="1300";shortTE="F";uid="9b558a14-40e3-404a-8b4a-d8f70282b58e"
CM017805.1	RepeatMasker	LTR/Gypsy	8416242	8416936	1881	-	.	ID="RND-1_FAMILY-218";TEgroup="ctg_9%7CRND-1_FAMILY-218%7C1";Tend="1864";Tstart="963";shortTE="F";uid="504a1c84-21fd-4940-b7f5-856b2db43a06"
CM017805.1	RepeatMasker	DNA/hAT?	17491306	17491413	677	-	.	ID="RND-4_FAMILY-875";Tend="1173";Tstart="1068";shortTE="F";uid="4d8ad699-3934-4e52-ace3-6cd7b7eff968"
CM017805.1	RepeatMasker	DNA/Ginger-1	6709765	6710555	5936	-	.	ID="RND-6_FAMILY-566";Tend="2325";Tstart="1534";shortTE="F";uid="3ee75959-52ea-411a-90d0-51b742bb1dfd"
CM017805.1	RepeatMasker	Unknown	14766825	14767207	770	-	.	ID="RND-1_FAMILY-385";Tend="1368";Tstart="995";shortTE="F";uid="a2f03afb-4f5e-4646-88ba-404e936ae326"
CM017805.1	RepeatMasker	DNA	13338394	13339080	2458	-	.	ID="DNA4-2_AP";Tend="767";Tstart="44";shortTE="F";uid="b6d8c3e3-6f88-4c18-b797-fd1398fe8fc6"
CM017805.1	RepeatMasker	DNA	26609364	26609596	461	-	.	ID="DNAX-2_AP";Tend="234";Tstart="1";shortTE="F";uid="e088c8e6-b699-4feb-bd65-99308f412758"
CM017805.1	RepeatMasker	LINE/CR1	4134392	4134544	481	-	.	ID="RND-6_FAMILY-700";Tend="1842";Tstart="1694";shortTE="F";uid="262432c1-6ec9-4cfa-acf6-654c95396326"
CM017805.1	RepeatMasker	Unknown	28003469	28004414	6537	-	.	ID="RND-1_FAMILY-59";Tend="1867";Tstart="923";shortTE="F";uid="ccc31817-1854-46f3-b418-0719ac050b51"
CM017805.1	RepeatMasker	DNA/hAT-Tip100	17740967	17741172	836	-	.	ID="RND-4_FAMILY-1727";Tend="1186";Tstart="992";shortTE="F";uid="fc236f3d-a9e8-41e3-ac1c-4d0671829fe1"
CM017805.1	RepeatMasker	Retroposon?	27064379	27064485	731	-	.	ID="RND-6_FAMILY-22950";Tend="1031";Tstart="925";shortTE="F";uid="7a9af13a-4572-4c99-9cdd-bfe7511b2823"
CM017805.1	RepeatMasker	DNA	3676130	3676513	2452	-	.	ID="RND-6_FAMILY-2172";Tend="1442";Tstart="1000";shortTE="F";uid="73df34f8-2343-461e-a144-4b6b22f4b9de"
CM017805.1	RepeatMasker	DNA/Ginger-1	10783537	10783843	1974	-	.	ID="RND-1_FAMILY-62";Tend="1212";Tstart="911";shortTE="F";uid="33b9e7b3-3e84-4404-8f3c-365535bcee75"
CM017805.1	RepeatMasker	Satellite	28184329	28184473	824	-	.	ID="SAT-1_LVA";Tend="1743";Tstart="1591";shortTE="F";uid="f74ff257-be0c-4648-9eec-6f467b73b781"
CM017805.1	RepeatMasker	DNA/Ginger-1	16233613	16233897	747	-	.	ID="RND-6_FAMILY-23998";Tend="1275";Tstart="952";shortTE="F";uid="4c806ca8-8bdb-45ba-8a65-2fb21048053c"
CM017805.1	RepeatMasker	DNA/Kolobok-E	18709587	18709835	1288	-	.	ID="KOLOBOKE-3_AP";Tend="2187";Tstart="1933";shortTE="F";uid="c997a4a3-e4c2-40e1-95b4-77ac5b48422a"
CM017805.1	RepeatMasker	DNA	2450071	2450207	688	-	.	ID="RND-6_FAMILY-7378";Tend="992";Tstart="854";shortTE="F";uid="a6de950f-b15a-4f04-a11f-6d16eb478a06"
CM017805.1	RepeatMasker	Unknown	14804652	14804907	1377	-	.	ID="RND-4_FAMILY-1490";Tend="1207";Tstart="975";shortTE="F";uid="f6056848-506b-484a-b87b-a7faab31681f"
CM017805.1	RepeatMasker	DNA/hAT-Tip100	28103036	28103279	1262	-	.	ID="RND-6_FAMILY-12048";Tend="3619";Tstart="3383";shortTE="F";uid="a0ccfef7-8520-4ecf-aa28-034f821c8883"
CM017805.1	RepeatMasker	DNA/Ginger-1	25706044	25706582	3309	-	.	ID="RND-6_FAMILY-23998";Tend="1479";Tstart="958";shortTE="F";uid="d8e3d062-eefc-4785-8fee-f17eab6c5cfa"
CM017805.1	RepeatMasker	DNA/hAT?	20965612	20965963	1384	-	.	ID="RND-4_FAMILY-875";Tend="1512";Tstart="1180";shortTE="F";uid="a6d40987-5961-4675-a7ba-24392fe3843e"
CM017805.1	RepeatMasker	DNA/hAT-hAT19	17883216	17883320	635	-	.	ID="RND-6_FAMILY-9539";Tend="14511";Tstart="14403";shortTE="F";uid="fa0a50ff-8c37-44aa-b104-fa9c285f46cc"
CM017805.1	RepeatMasker	RC/Helitron	5353202	5353416	693	-	.	ID="RND-5_FAMILY-3092";Tend="938";Tstart="727";shortTE="F";uid="5dc34c57-6816-4e9a-8d17-7a30762d9dc2"
CM017805.1	RepeatMasker	Unknown	9739251	9739440	1227	-	.	ID="RND-1_FAMILY-230";Tend="1151";Tstart="957";shortTE="F";uid="a5a77181-0ff2-4c50-9c0f-033d128946e8"
CM017805.1	RepeatMasker	DNA/Ginger-1	24584731	24584874	803	-	.	ID="RND-6_FAMILY-23998";Tend="1119";Tstart="973";shortTE="F";uid="858a5599-1f18-4bca-81e5-a68509d2ff80"
CM017805.1	RepeatMasker	Retroposon?	22540936	22541042	697	-	.	ID="SINE2-1_AP";Tend="1757";Tstart="1651";shortTE="F";uid="894f82fe-653a-4e75-9b64-b6f680fe00fa"
CM017805.1	RepeatMasker	DNA/Ginger	14039201	14039984	4062	-	.	ID="RND-6_FAMILY-7638";Tend="1793";Tstart="988";shortTE="F";uid="77a92b63-a011-4773-a19a-f6141a156b29"
CM017805.1	RepeatMasker	DNA/hAT?	14163734	14164299	2414	-	.	ID="RND-4_FAMILY-875";Tend="1484";Tstart="948";shortTE="F";uid="f549c641-009c-4b32-a50e-c732e25c29f3"
CM017805.1	RepeatMasker	Unknown	5777723	5778163	402	-	.	ID="RND-5_FAMILY-5803";Tend="1398";Tstart="911";shortTE="F";uid="8a32a974-0a6f-4cce-8b19-6dc84391c5db"
CM017805.1	RepeatMasker	DNA/hAT-Tip100	30222	30439	1559	-	.	ID="DNA8-62_AP";Tend="223";Tstart="1";shortTE="F";uid="4cf8dcd7-1979-423f-aef0-420077c5e8bd"
CM017805.1	RepeatMasker	DNA	6067	6191	1018	-	.	ID="DNA3-1_AP";Tend="125";Tstart="1";shortTE="F";uid="65c8775a-55f9-41dd-a7fe-76906ed0d842"
CM017805.1	RepeatMasker	DNA/Ginger-1	15608840	15610263	8427	-	.	ID="RND-6_FAMILY-3353";Tend="2331";Tstart="880";shortTE="F";uid="dc63dff3-b9ec-4b0c-8213-330eb7f285a3"
CM017805.1	RepeatMasker	DNA/hAT-Tip100	24588870	24589024	440	-	.	ID="RND-6_FAMILY-15036";Tend="780";Tstart="620";shortTE="F";uid="5488fa67-b286-466d-9a5b-53efbf195ede"
CM017805.1	RepeatMasker	DNA/MULE-MuDR	25806790	25807084	4119	-	.	ID="rnd-6_family-25097";Tend="1389";Tstart="604";shortTE="F";uid="fc013fe3-5ea9-48d2-adc0-019b900c9d57"
CM017805.1	RepeatMasker	DNA/Kolobok-E	28935471	28935658	835	-	.	ID="RND-6_FAMILY-8373";Tend="1645";Tstart="1473";shortTE="F";uid="7b833fee-b5c7-4f4e-9f66-7c1b20ef2c98"
CM017805.1	RepeatMasker	RC/Helitron	20107663	20107913	759	-	.	ID="RND-3_FAMILY-395";Tend="1493";Tstart="1131";shortTE="F";uid="7fb05bd8-490e-4a78-b87c-bdd5f872a7d9"
CM017805.1	RepeatMasker	Unknown	29106568	29106779	1712	-	.	ID="RND-5_FAMILY-3716";Tend="870";Tstart="659";shortTE="F";uid="5cb45f5a-08d3-4c21-9cea-54c618ac646e"
CM017805.1	RepeatMasker	DNA	18911595	18911785	522	-	.	ID="dna4-2_ap";Tend="672";Tstart="486";shortTE="F";uid="cfbbc925-4e5f-4497-b719-2958143ef238"
CM017805.1	RepeatMasker	DNA	21404468	21405035	3425	-	.	ID="TTAA12_AP";Tend="590";Tstart="29";shortTE="F";uid="6a232988-eabc-48c1-88b9-675618673eee"
CM017805.1	RepeatMasker	DNA/Kolobok-E	29414259	29414777	2200	-	.	ID="RND-6_FAMILY-15326";Tend="2318";Tstart="1761";shortTE="F";uid="508e3033-0bac-48a2-ac20-440c5b455ced"
CM017805.1	RepeatMasker	Unknown	28981482	28981592	471	-	.	ID="RND-4_FAMILY-2182";Tend="1132";Tstart="1024";shortTE="F";uid="4f955a52-193c-4118-b9cb-a73d8b1447ab"
CM017805.1	RepeatMasker	DNA/hAT	14793759	14794287	3086	-	.	ID="DNA8-101_AP";Tend="566";Tstart="11";shortTE="F";uid="b4f660ab-c786-4b5c-b668-cc1312e7b7be"
CM017805.1	RepeatMasker	LINE/CR1	1410958	1411300	2493	-	.	ID="RND-6_FAMILY-8892";Tend="1270";Tstart="921";shortTE="F";uid="867078de-f1d1-4837-b9b5-2ccb57ebea86"
CM017805.1	RepeatMasker	DNA	13811421	13811525	493	-	.	ID="RND-6_FAMILY-16591";Tend="1000";Tstart="896";shortTE="F";uid="d73e5b09-12fe-475c-ad60-546556bb6eb7"
CM017805.1	RepeatMasker	DNA/Kolobok-E	3213565	3213944	797	-	.	ID="RND-5_FAMILY-12007";Tend="1520";Tstart="1148";shortTE="F";uid="648922b3-a58b-48f2-b7a2-db85030ea4ed"
CM017805.1	RepeatMasker	DNA/hAT	19182595	19182881	2002	-	.	ID="DNA8-94_AP";Tend="355";Tstart="69";shortTE="F";uid="2ba29905-d228-4dbf-98b1-5024165fe3b7"
CM017805.1	RepeatMasker	Unknown	27697287	27697566	2036	-	.	ID="RND-1_FAMILY-16";Tend="1264";Tstart="982";shortTE="F";uid="996781fc-1737-4a83-bda7-a68b79b34133"
CM017805.1	RepeatMasker	DNA	24378271	24378611	620	-	.	ID="TTAA14_AP";Tend="301";Tstart="6";shortTE="F";uid="4be7f6c2-4260-420f-a039-1cbb95f28247"
CM017805.1	RepeatMasker	Unknown	17897625	17897893	1483	-	.	ID="RND-4_FAMILY-3283";Tend="1233";Tstart="976";shortTE="F";uid="b7f0700b-d2d4-4758-b03b-b6de6c826e9d"
CM017805.1	RepeatMasker	DNA/Ginger-1	7546602	7547137	2752	-	.	ID="RND-6_FAMILY-23998";Tend="1505";Tstart="961";shortTE="F";uid="aca305e4-5edf-487b-b938-e72352f6e3cd"
CM017805.1	RepeatMasker	Retroposon?	20170101	20170634	722	-	.	ID="SINE2-1_AP";Tend="1675";Tstart="1147";shortTE="F";uid="cae4f3ae-92d6-40cc-b1f6-e6de0aa1b6d4"
CM017805.1	RepeatMasker	DNA/hAT-Ac	3709255	3709602	1131	-	.	ID="RND-6_FAMILY-19300";Tend="1367";Tstart="944";shortTE="F";uid="e1119772-f521-4c2e-9166-d0d6482491ec"
CM017805.1	RepeatMasker	Retroposon?	13969157	13969533	2209	-	.	ID="RND-6_FAMILY-22950";Tend="1280";Tstart="925";shortTE="F";uid="adc9bc94-3b88-4551-8149-accf80ecc14b"
CM017805.1	RepeatMasker	RC/Helitron	10012047	10012954	5348	-	.	ID="RND-1_FAMILY-4";Tend="1893";Tstart="884";shortTE="F";uid="ddcf56db-598c-4e2a-97fa-10ddb0d992e8"
CM017805.1	RepeatMasker	Retroposon?	28643690	28643955	526	-	.	ID="RND-6_FAMILY-18748";Tend="1579";Tstart="1285";shortTE="F";uid="a92ec79b-d3fb-4b1f-a235-a8e5f3b4e4ab"
CM017805.1	RepeatMasker	DNA	29524549	29524923	1541	-	.	ID="DNAX-2_AP";Tend="373";Tstart="1";shortTE="F";uid="9e1226a3-2e22-49d7-b4ec-dae4b4269957"
CM017805.1	RepeatMasker	DNA	11103843	11104133	1708	-	.	ID="TTAA2_AP";Tend="419";Tstart="111";shortTE="F";uid="70d45075-c636-4f23-a33a-07be0a5763e6"
CM017805.1	RepeatMasker	DNA/Ginger-1	23713861	23714200	1683	-	.	ID="RND-6_FAMILY-566";Tend="1969";Tstart="1631";shortTE="F";uid="c0b09cf2-2104-43d4-bdca-8b255f0fe26a"
CM017805.1	RepeatMasker	RC/Helitron	12136055	12136180	719	-	.	ID="RND-5_FAMILY-2140";Tend="2087";Tstart="1973";shortTE="F";uid="c341e5f6-8e35-4707-926d-10bd5b28a6fa"
CM017805.1	RepeatMasker	LINE/CR1	20757265	20757524	619	-	.	ID="RND-6_FAMILY-24316";Tend="2562";Tstart="2244";shortTE="F";uid="10cc13c1-c5b0-4c30-ae8e-c7b313b78fe8"
CM017805.1	RepeatMasker	DNA/TcMar-Pogo	14907116	14907288	462	-	.	ID="RND-6_FAMILY-2631";Tend="942";Tstart="774";shortTE="F";uid="d4c16f9e-5c40-43ca-ac32-2d4ac1b72064"
CM017805.1	RepeatMasker	DNA	3715325	3715717	2102	-	.	ID="TTAA3B_AP";Tend="436";Tstart="1";shortTE="F";uid="1152b2f1-d994-4d8f-a544-31a7b64691fc"
CM017805.1	RepeatMasker	Retroposon?	8078994	8079537	3231	-	.	ID="RND-6_FAMILY-17861";Tend="1502";Tstart="987";shortTE="F";uid="11156151-9df7-439c-8b01-feae19081162"
CM017805.1	RepeatMasker	DNA	8811652	8812375	2113	-	.	ID="DNA4-2_AP";Tend="768";Tstart="75";shortTE="F";uid="8219baf6-234d-452e-9503-d2ca3885ec9b"
CM017805.1	RepeatMasker	DNA/hAT-Tip100	28984754	28984863	512	-	.	ID="RND-6_FAMILY-7314";Tend="1351";Tstart="1240";shortTE="F";uid="5ec2c7d9-eacd-4994-93c5-facde7389134"
CM017805.1	RepeatMasker	DNA/P	29192409	29192520	720	-	.	ID="P-4_AP";Tend="4074";Tstart="3963";shortTE="F";uid="613c2dbc-36fc-4684-ab13-b4ae00453664"
CM017805.1	RepeatMasker	DNA/Kolobok-E	12467246	12467481	798	-	.	ID="RND-5_FAMILY-2279";Tend="1363";Tstart="1068";shortTE="F";uid="ef7b782b-83a8-4c18-b8ed-c7a0a4d81527"
CM017805.1	RepeatMasker	RC/Helitron	29529589	29530600	8221	-	.	ID="RND-1_FAMILY-4";Tend="1898";Tstart="881";shortTE="F";uid="3cb3bca7-999c-4917-a365-00ac50e15b26"
CM017805.1	RepeatMasker	DNA/hAT?	21974720	21975273	2087	-	.	ID="rnd-6_family-25429";Tend="867";Tstart="444";shortTE="F";uid="b83fd864-0722-4970-a035-a426e816da16"
CM017805.1	RepeatMasker	DNA	20605775	20606045	613	-	.	ID="TTAA3C_AP";Tend="262";Tstart="1";shortTE="F";uid="401a06b8-db3b-42dc-a1e4-ec46880fb42d"
CM017805.1	RepeatMasker	DNA	21564735	21564998	400	-	.	ID="DNA4-3_AP";Tend="612";Tstart="377";shortTE="F";uid="64c463a3-7c77-4813-a9fb-c9f3383bc673"
CM017805.1	RepeatMasker	Unknown	10188326	10189152	4222	-	.	ID="RND-5_FAMILY-758";Tend="1701";Tstart="903";shortTE="F";uid="b8d9f461-a825-4f02-b6c9-83973b96047a"
CM017805.1	RepeatMasker	DNA	43413	43962	403	-	.	ID="RND-6_FAMILY-27095";TEgroup="ctg_9%7CRND-6_FAMILY-27095%7C1";Tend="1934";Tstart="846";shortTE="T";uid="0334d3d6-4539-4983-840d-9903c273cec6"
CM017805.1	RepeatMasker	DNA/hAT-hAT19	13733888	13734173	1795	-	.	ID="RND-6_FAMILY-22572";Tend="1622";Tstart="1342";shortTE="F";uid="14fc8fd0-2768-413d-aa9e-1a84cf1a890f"
CM017805.1	RepeatMasker	DNA/TcMar-Pogo	26170466	26172093	10172	-	.	ID="RND-6_FAMILY-17708";Tend="1647";Tstart="25";shortTE="F";uid="587eaf46-f815-4031-898d-b59da6442325"
CM017805.1	RepeatMasker	Unknown	10628442	10628674	808	-	.	ID="RND-6_FAMILY-57";Tend="1188";Tstart="963";shortTE="F";uid="ae11859c-4dcd-484e-970b-fe206d758ab8"
CM017805.1	RepeatMasker	DNA	28747173	28747536	1717	-	.	ID="ttaa4_ap";Tend="409";Tstart="2";shortTE="F";uid="2503edc6-dd66-4056-9dad-bd2e702b9f2b"
CM017805.1	RepeatMasker	RC/Helitron	16124674	16125673	7574	-	.	ID="RND-1_FAMILY-4";Tend="1898";Tstart="879";shortTE="F";uid="27fedca7-18c5-4d71-8605-be4484b7b898"
CM017805.1	RepeatMasker	DNA/hAT-Charlie	17968823	17968935	656	-	.	ID="RND-6_FAMILY-4854";Tend="1031";Tstart="894";shortTE="F";uid="ac1329da-0ae6-49d5-8fe1-26a4214e9ac4"
CM017805.1	RepeatMasker	DNA/Maverick	24638047	24639049	827	-	.	ID="RND-6_FAMILY-15234";TEgroup="ctg_9%7CRND-6_FAMILY-15234%7C1";Tend="2304";Tstart="643";shortTE="F";uid="fe6c8429-a263-41f6-9623-36b3b5651874"
CM017805.1	RepeatMasker	Unknown	5066351	5066467	771	-	.	ID="RND-5_FAMILY-440";Tend="1395";Tstart="1275";shortTE="F";uid="b430e6d6-d9c9-4174-a24a-d9c5267c9a79"
CM017805.1	RepeatMasker	Retroposon?	4342084	4342899	1771	-	.	ID="RND-5_FAMILY-4392";Tend="2055";Tstart="1267";shortTE="F";uid="29f647b6-4e9c-46af-bfae-b628d97f9818"
CM017805.1	RepeatMasker	DNA/hAT-hAT19	25599434	25599653	804	-	.	ID="RND-1_FAMILY-261";Tend="1639";Tstart="1413";shortTE="F";uid="92190e1c-8976-468e-b7c8-d43452d1f822"
CM017805.1	RepeatMasker	DNA/MULE-MuDR	15481391	15481753	962	-	.	ID="RND-5_FAMILY-10131";Tend="1495";Tstart="1136";shortTE="F";uid="417d65dd-0174-4383-8c8e-fe846c2fdf45"
CM017805.1	RepeatMasker	Unknown	21839865	21840133	1584	-	.	ID="RND-1_FAMILY-76";Tend="1485";Tstart="1217";shortTE="F";uid="6029a1cb-48be-4e9e-8495-1f78d3250f25"
CM017805.1	RepeatMasker	Unknown	17843225	17843496	1624	-	.	ID="RND-5_FAMILY-5254";Tend="1495";Tstart="1240";shortTE="F";uid="0efab39c-6b26-490d-8690-c2a6ade9bd75"
CM017805.1	RepeatMasker	DNA	12255596	12256054	1798	-	.	ID="DNAX-2_AP";Tend="425";Tstart="1";shortTE="F";uid="458ba858-0ffb-4ecc-8e0a-cba2840c2146"
CM017805.1	RepeatMasker	RC/Helitron	25551363	25551469	440	-	.	ID="RND-6_FAMILY-14153";Tend="1202";Tstart="1096";shortTE="F";uid="dd49724d-01b9-4c86-88dd-f7d6581d7b61"
CM017805.1	RepeatMasker	DNA/hAT-Ac	6035047	6035147	529	-	.	ID="RND-6_FAMILY-3608";Tend="1616";Tstart="1512";shortTE="F";uid="66757bdb-2f67-4f7d-8961-bb6e56b42c82"
CM017805.1	RepeatMasker	DNA	10415577	10415841	1808	-	.	ID="RND-5_FAMILY-9481";Tend="1194";Tstart="902";shortTE="F";uid="8e63af17-b2ef-476a-aad5-f6973f74c04f"
CM017805.1	RepeatMasker	LTR/Gypsy	23832176	23832291	741	-	.	ID="RND-5_FAMILY-6392";Tend="1037";Tstart="922";shortTE="F";uid="ab5c01c6-d056-4a73-a513-7210121e1b8c"
CM017805.1	RepeatMasker	DNA	28604305	28604692	1923	-	.	ID="TTAA3B_AP";Tend="435";Tstart="1";shortTE="F";uid="0b14d0b5-8160-4bda-b01f-fb4192e6f917"
CM017805.1	RepeatMasker	DNA/Kolobok-E	13464151	13464351	413	-	.	ID="RND-6_FAMILY-15569";Tend="926";Tstart="738";shortTE="F";uid="79a7d48e-e383-44b1-9cbc-a640f442ba0c"
CM017805.1	RepeatMasker	DNA/Kolobok-E	7333554	7334956	10275	-	.	ID="RND-6_FAMILY-6582";Tend="2311";Tstart="863";shortTE="F";uid="edc5b6b9-3a96-469d-910e-18d5805d1e37"
CM017805.1	RepeatMasker	RC/Helitron	23491107	23491214	551	-	.	ID="RND-6_FAMILY-79";Tend="2116";Tstart="2016";shortTE="F";uid="84a754df-258f-4286-9295-da86b490c097"
CM017805.1	RepeatMasker	DNA	25287961	25288960	5734	-	.	ID="RND-5_FAMILY-2364";Tend="2066";Tstart="1041";shortTE="F";uid="c5ac49ff-d6e3-47a6-aef6-64bf30856250"
CM017805.1	RepeatMasker	Unknown	13349788	13349931	890	-	.	ID="RND-6_FAMILY-57";Tend="1185";Tstart="1041";shortTE="F";uid="5753a1f7-1cbb-436f-9218-b8b8dd1f36fa"
CM017805.1	RepeatMasker	DNA/hAT-Ac	25709216	25709890	2859	-	.	ID="RND-4_FAMILY-1973";Tend="4099";Tstart="3400";shortTE="F";uid="6a66db59-d362-44ca-860c-41c5727143aa"
CM017805.1	RepeatMasker	Unknown	24706627	24706917	2361	-	.	ID="RND-6_FAMILY-28165";Tend="1328";Tstart="1037";shortTE="F";uid="08c1e5c9-3bdf-4bb0-977e-f6531a66f4bb"
CM017805.1	RepeatMasker	RC/Helitron	13163919	13164279	446	-	.	ID="HELITRON-LIKE-8_HCYD";Tend="579";Tstart="222";shortTE="F";uid="05baaea4-1ebf-423e-813b-e404f34b338c"
CM017805.1	RepeatMasker	LINE/I-Jockey	3764280	3764639	820	-	.	ID="RND-6_FAMILY-2628";Tend="1568";Tstart="1212";shortTE="F";uid="071bc8cd-57e4-4d2a-8e82-5b42dbfd3221"
CM017805.1	RepeatMasker	RC/Helitron	20107115	20107419	1765	-	.	ID="RND-1_FAMILY-13";Tend="1759";Tstart="1469";shortTE="F";uid="70b41fa7-897b-4518-b91f-9e8bc8267d85"
CM017805.1	RepeatMasker	RC/Helitron	22829989	22830288	642	-	.	ID="RND-6_FAMILY-10256";Tend="708";Tstart="436";shortTE="F";uid="9be78c62-0f70-45aa-b78a-c20f5dd7de13"
CM017805.1	RepeatMasker	DNA/hAT	20630661	20630978	2181	-	.	ID="RND-6_FAMILY-24224";Tend="4064";Tstart="3761";shortTE="F";uid="f6134652-472c-457d-a80c-5616d34263fa"
CM017805.1	RepeatMasker	Unknown	27253783	27254040	1050	-	.	ID="RND-6_FAMILY-2022";Tend="675";Tstart="388";shortTE="F";uid="03ea4a2a-d622-4b4e-826e-75ec774fbbec"
CM017805.1	RepeatMasker	DNA/Ginger-1	4306160	4306566	1766	-	.	ID="rnd-6_family-23998";Tend="1322";Tstart="817";shortTE="F";uid="123adbaa-90f4-4c6c-9cd5-3d1d3101d6fa"
CM017805.1	RepeatMasker	DNA/hAT-Charlie	16665773	16666487	5552	-	.	ID="RND-1_FAMILY-146";Tend="1815";Tstart="1086";shortTE="F";uid="219d6429-b6a6-4959-993b-6f7f9b7cf570"
CM017805.1	RepeatMasker	Unknown	28904833	28905292	1198	-	.	ID="RND-5_FAMILY-87";Tend="1484";Tstart="1081";shortTE="F";uid="eff4d809-2461-4148-92e3-5632f76a0280"
CM017805.1	RepeatMasker	DNA	8030153	8030672	1010	-	.	ID="RND-6_FAMILY-15876";Tend="1685";Tstart="1139";shortTE="F";uid="69868d78-e62f-4855-aa05-07cfe170b693"
CM017805.1	RepeatMasker	DNA/Kolobok-E	6185244	6185472	850	-	.	ID="KOLOBOKE-2_AP";Tend="1378";Tstart="1158";shortTE="F";uid="61b2235a-7885-40f5-a4e6-736ba867f080"
CM017805.1	RepeatMasker	DNA/hAT-Charlie	23666070	23666900	1999	-	.	ID="DNA8-86_AP";TEgroup="ctg_9%7CDNA8-86_AP%7C1";Tend="463";Tstart="1";shortTE="F";uid="31663e05-9c48-474c-9cd5-5878f3f6f13b"
CM017805.1	RepeatMasker	DNA/PIF-Harbinger	4472294	4473054	2985	-	.	ID="RND-5_FAMILY-8424";Tend="1554";Tstart="805";shortTE="F";uid="9f0bb9ed-37e2-4726-86b0-fc4e3ff51d9d"
CM017805.1	RepeatMasker	DNA/MULE-MuDR	1568782	1569050	679	-	.	ID="MUDR12X_AP";Tend="303";Tstart="1";shortTE="F";uid="debcc0ba-ec65-4559-8cbb-1d73d8159d2b"
CM017805.1	RepeatMasker	DNA/hAT-Tip100	26749132	26749472	2262	-	.	ID="RND-5_FAMILY-9692";Tend="2178";Tstart="1839";shortTE="F";uid="6fa75ab3-6823-454e-871f-803237e3cf10"
CM017805.1	RepeatMasker	LTR/Pao	10020972	10021431	1542	-	.	ID="RND-6_FAMILY-6875";Tend="1727";Tstart="1304";shortTE="F";uid="f01a86bc-a216-4c08-9bed-3f42dedce948"
CM017805.1	RepeatMasker	DNA	26033764	26033893	1121	-	.	ID="RND-5_FAMILY-219";Tend="3104";Tstart="2975";shortTE="F";uid="416272ee-a6be-4048-8af9-b8a5bb4a3db8"
CM017805.1	RepeatMasker	DNA/Kolobok-E	20691935	20692508	3197	-	.	ID="rnd-6_family-15326";Tend="1522";Tstart="1026";shortTE="F";uid="24e5f026-6b2a-4b31-bd51-08839420c4a6"
CM017805.1	RepeatMasker	DNA/MULE-MuDR	25964555	25964666	768	-	.	ID="MUDR8X_AP";Tend="1928";Tstart="1817";shortTE="F";uid="b94aab03-0103-4881-9f6a-f0e6002b7cb3"
CM017805.1	RepeatMasker	RC/Helitron	1290999	1291477	3665	-	.	ID="RND-6_FAMILY-4945";Tend="1654";Tstart="1177";shortTE="F";uid="98725bd3-5e73-4a64-90d5-1bebe3bc10a8"
CM017805.1	RepeatMasker	Retroposon?	6697927	6698063	535	-	.	ID="SINE2-1_AP";Tend="1190";Tstart="1071";shortTE="F";uid="ed098205-5e32-41b7-a145-e87c9f314316"
CM017805.1	RepeatMasker	DNA	824555	825009	2411	-	.	ID="TTAAC_AP";Tend="438";Tstart="1";shortTE="F";uid="4f743102-f681-4d76-9aaf-a932e3bdab93"
CM017805.1	RepeatMasker	DNA/hAT	1947121	1947304	458	-	.	ID="RND-5_FAMILY-343";Tend="888";Tstart="557";shortTE="F";uid="a7dfab25-114e-4c98-a806-b83837a7978a"
CM017805.1	RepeatMasker	DNA/Kolobok-E	28200895	28201283	1278	-	.	ID="RND-5_FAMILY-2279";Tend="1362";Tstart="899";shortTE="F";uid="3c8f9d9e-0c03-402d-9187-716eb52c10e3"
CM017805.1	RepeatMasker	DNA	11164549	11164890	1731	-	.	ID="ttaa3b_ap";Tend="392";Tstart="36";shortTE="F";uid="424a844b-144c-4414-98ac-e6b95c41c6b5"
CM017805.1	RepeatMasker	DNA	15019585	15019826	1182	-	.	ID="TTAA3_AP";Tend="429";Tstart="198";shortTE="F";uid="14c3bcbf-6da1-47c8-9d74-c5a9f65b8037"
CM017805.1	RepeatMasker	DNA/Kolobok-E	29598385	29598722	1694	-	.	ID="RND-5_FAMILY-12007";Tend="1771";Tstart="1416";shortTE="F";uid="5b3c20bf-6016-4c0d-813a-0aba6335b883"
CM017805.1	RepeatMasker	DNA	2790041	2790348	709	-	.	ID="RND-5_FAMILY-219";Tend="2986";Tstart="2691";shortTE="F";uid="6abe8f36-e6c8-4163-9d9b-6bb44bffdaa0"
CM017805.1	RepeatMasker	Unknown	20567977	20568234	608	-	.	ID="RND-6_FAMILY-25701";Tend="1961";Tstart="1697";shortTE="F";uid="c6147a96-5b90-4947-b595-10ad25951123"
CM017805.1	RepeatMasker	DNA/hAT-Tip100	6363709	6363892	992	-	.	ID="RND-5_FAMILY-7780";Tend="1534";Tstart="1358";shortTE="F";uid="e87268aa-e0b0-4f19-8679-bc76b6e5f18c"
CM017805.1	RepeatMasker	DNA	10697548	10697860	1163	-	.	ID="RND-6_FAMILY-6044";Tend="1565";Tstart="1289";shortTE="F";uid="3588beff-897e-48d2-a188-6f621d37128c"
CM017805.1	RepeatMasker	DNA/Ginger-1	1073120	1073665	516	-	.	ID="RND-6_FAMILY-925";Tend="1161";Tstart="695";shortTE="F";uid="2caa57b6-6b8a-4817-9685-5ff329538871"
CM017805.1	RepeatMasker	Unknown	20795303	20795782	3808	-	.	ID="RND-1_FAMILY-366";Tend="1374";Tstart="879";shortTE="F";uid="3afc5da2-16a3-4aba-9a90-edebe1d06a14"
CM017805.1	RepeatMasker	DNA/hAT	22819266	22819725	2717	-	.	ID="DNA8-38_AP";Tend="466";Tstart="1";shortTE="F";uid="95376195-9f6c-4dca-8b80-c20cc682f3be"
CM017805.1	RepeatMasker	DNA/MULE-MuDR	17749976	17750141	619	-	.	ID="RND-6_FAMILY-7338";Tend="1445";Tstart="1258";shortTE="F";uid="48c691b3-ff40-451b-b200-ec491ea5c558"
CM017805.1	RepeatMasker	DNA/Ginger-1	26964838	26965353	3014	-	.	ID="RND-6_FAMILY-23998";Tend="1478";Tstart="953";shortTE="F";uid="9b12adec-ceaf-4654-901e-8ac36a9c15c2"
CM017805.1	RepeatMasker	DNA	8179009	8179676	1314	-	.	ID="DNA4-2_AP";Tend="768";Tstart="43";shortTE="F";uid="bcb7fe46-8fd1-4dad-9c8a-2fb4c612b0e7"
CM017805.1	RepeatMasker	DNA/Kolobok-E	3674083	3674367	744	-	.	ID="KOLOBOKE-2_AP";Tend="1378";Tstart="1122";shortTE="F";uid="1e6168b9-681b-4c37-9418-cd68481d61a4"
CM017805.1	RepeatMasker	DNA/hAT?	24207852	24208087	1071	-	.	ID="rnd-6_family-25429";Tend="867";Tstart="690";shortTE="F";uid="56ae6010-0afe-4efb-921d-a07e90c230d6"
CM017805.1	RepeatMasker	DNA/hAT-Ac	6283388	6283632	564	-	.	ID="DNA8-11_AP";Tend="667";Tstart="446";shortTE="F";uid="3bd18593-1c12-41e8-89ad-a54cd78808f3"
CM017805.1	RepeatMasker	DNA/hAT-Tip100	623821	623993	913	-	.	ID="RND-5_FAMILY-8078";Tend="1117";Tstart="954";shortTE="F";uid="b22f3521-e83e-40ac-80b2-d81b4fa85ead"
CM017805.1	RepeatMasker	DNA	13265683	13266012	1319	-	.	ID="DNA4-2_AP";Tend="445";Tstart="130";shortTE="F";uid="70621846-0de7-4b70-8dea-15ea527743bc"
CM017805.1	RepeatMasker	Unknown	23528716	23529053	2574	-	.	ID="RND-1_FAMILY-370";Tend="1290";Tstart="952";shortTE="F";uid="9390656d-0c1b-48d9-b236-65be74af825e"
CM017805.1	RepeatMasker	DNA/hAT?	5497556	5497853	781	-	.	ID="RND-5_FAMILY-560";Tend="1127";Tstart="822";shortTE="F";uid="429ed32f-6e92-4717-8029-de7cae2fa2a6"
CM017805.1	RepeatMasker	LTR/Gypsy	4114630	4114805	631	-	.	ID="RND-1_FAMILY-63";Tend="1135";Tstart="966";shortTE="F";uid="e469b904-5b44-4917-9149-609bf48da72d"
CM017805.1	RepeatMasker	DNA/hAT-Tip100	4400463	4400900	983	-	.	ID="HAT-N16_AP";Tend="615";Tstart="73";shortTE="F";uid="4782a063-2e69-417e-a615-c04935f7d800"
CM017805.1	RepeatMasker	DNA	6857798	6858021	503	-	.	ID="ttaa3c_ap";Tend="224";Tstart="2";shortTE="F";uid="96529c44-338e-4161-9fe3-448e9caad35c"
CM017805.1	RepeatMasker	DNA/Kolobok-E	27400031	27400640	4711	-	.	ID="RND-6_FAMILY-14191";Tend="1397";Tstart="795";shortTE="F";uid="f4844a13-9f5a-40e4-b5aa-4a0114a9ae1f"
CM017805.1	RepeatMasker	DNA	25767018	25767148	623	-	.	ID="RND-6_FAMILY-8475";Tend="1077";Tstart="949";shortTE="F";uid="8b70c377-2fda-4b0f-86d9-600d7a8b279e"
CM017805.1	RepeatMasker	DNA/hAT-Charlie	24092024	24092294	1422	-	.	ID="RND-1_FAMILY-277";Tend="1290";Tstart="996";shortTE="F";uid="cdfd0c4d-28fe-4bea-9959-474e26f84fcd"
CM017805.1	RepeatMasker	DNA/hAT-Ac	24323178	24323540	1703	-	.	ID="RND-6_FAMILY-16806";Tend="1378";Tstart="1069";shortTE="F";uid="651a2d93-afc5-46df-ac36-ffc5daffe2ef"
CM017805.1	RepeatMasker	Unknown	4778206	4778503	1574	-	.	ID="RND-1_FAMILY-21";Tend="1256";Tstart="954";shortTE="F";uid="4cdf4803-210c-441b-9646-3834f61d33ac"
CM017805.1	RepeatMasker	DNA/Ginger-1	2067716	2068584	6156	-	.	ID="RND-6_FAMILY-6590";Tend="1815";Tstart="895";shortTE="F";uid="7971602f-096b-4b9a-bc9d-503b669b65e2"
CM017805.1	RepeatMasker	DNA/Kolobok-E	27909971	27910654	434	-	.	ID="koloboke-1_tc";Tend="2783";Tstart="2095";shortTE="F";uid="ec59eac8-0ae5-42cf-bb6a-3d577d6cd3e8"
CM017805.1	RepeatMasker	DNA	23633710	23635159	7468	-	.	ID="rnd-5_family-8067";Tend="1839";Tstart="1";shortTE="F";uid="3c039141-8461-46c3-b938-6a5fb5826d05"
CM017805.1	RepeatMasker	DNA	29621629	29621739	722	-	.	ID="RND-1_FAMILY-271";Tend="3833";Tstart="3724";shortTE="F";uid="1d6f0768-be3b-4f26-bd6f-842437f2e84a"
CM017805.1	RepeatMasker	DNA	22296603	22296783	467	-	.	ID="dna4-2_ap";Tend="179";Tstart="1";shortTE="F";uid="d1b56db5-8d58-4b3b-8bcc-07ba116d23ca"
CM017805.1	RepeatMasker	DNA/Kolobok-E	24757196	24757373	1477	-	.	ID="KOLOBOKE-3_AP";Tend="2019";Tstart="1826";shortTE="F";uid="c14d695b-2b9c-40ad-8bd3-78b75f722d9b"
CM017805.1	RepeatMasker	Unknown	1855282	1855956	5367	-	.	ID="RND-1_FAMILY-209";Tend="1655";Tstart="963";shortTE="F";uid="a0cfd5cb-8fc2-4458-9ad8-235b801a5717"
CM017805.1	RepeatMasker	DNA/Ginger-1	28259408	28259911	1039	-	.	ID="RND-6_FAMILY-8823";Tend="1849";Tstart="1372";shortTE="F";uid="f3cb3bc4-3b3e-4a49-a92b-6c69fb771692"
CM017805.1	RepeatMasker	DNA/Ginger-2	25594111	25594882	1497	-	.	ID="RND-6_FAMILY-4300";Tend="1348";Tstart="606";shortTE="F";uid="70f2d5e7-4819-4a1f-8912-f4e583c384a2"
CM017805.1	RepeatMasker	DNA/Kolobok-E	27287352	27287778	1624	-	.	ID="RND-6_FAMILY-15326";Tend="1493";Tstart="1038";shortTE="F";uid="e7c3f853-aef8-4c8e-8103-1bb525e60e96"
CM017805.1	RepeatMasker	DNA/hAT-hAT19	16806721	16807114	485	-	.	ID="RND-6_FAMILY-12793";Tend="4455";Tstart="4040";shortTE="F";uid="b3fa74ad-80ec-4de3-84ef-9ab06d9dc0b3"
CM017805.1	RepeatMasker	DNA/hAT	25649407	25649516	435	-	.	ID="RND-1_FAMILY-83";Tend="3243";Tstart="3128";shortTE="F";uid="7faa4d25-0d65-4709-ac92-51e5f48b25b2"
CM017805.1	RepeatMasker	DNA/Ginger-1	338933	339174	1516	-	.	ID="RND-6_FAMILY-8823";Tend="1819";Tstart="1585";shortTE="F";uid="97c0c98e-6358-4cca-8751-58d0c367d7f9"
CM017805.1	RepeatMasker	DNA/Kolobok-E	14349873	14350099	425	-	.	ID="RND-5_FAMILY-4702";Tend="2502";Tstart="2254";shortTE="F";uid="df373074-2f9e-44e4-9803-2b0ccd7e6214"
CM017805.1	RepeatMasker	Unknown	27604583	27605438	5874	-	.	ID="RND-1_FAMILY-88";Tend="1885";Tstart="982";shortTE="F";uid="fd41f010-65d9-49f6-86d9-21c2e8284fbc"
CM017805.1	RepeatMasker	DNA	1415682	1416233	819	-	.	ID="DNA4-2_AP";Tend="512";Tstart="1";shortTE="F";uid="340d41f8-cb26-4e68-9ca5-48076d4477fe"
CM017805.1	RepeatMasker	DNA/Kolobok-E	18817860	18819018	7677	-	.	ID="rnd-6_family-6582";Tend="2322";Tstart="1157";shortTE="F";uid="7543661f-cd9d-4ba3-b795-f129fd776d62"
CM017805.1	RepeatMasker	DNA/hAT-Ac	21687896	21688071	464	-	.	ID="DNA8-11_AP";Tend="667";Tstart="491";shortTE="F";uid="a4c76dfd-7532-404a-a3a7-cb79fc7cb081"
CM017805.1	RepeatMasker	DNA	26139087	26139323	1161	-	.	ID="RND-6_FAMILY-4528";Tend="1789";Tstart="1534";shortTE="F";uid="71fcc315-854d-4af0-bf5a-d490e54ec16d"
CM017805.1	RepeatMasker	Unknown	3021826	3021990	425	-	.	ID="RND-6_FAMILY-14448";Tend="1270";Tstart="1114";shortTE="F";uid="69b88ea7-006e-4b11-9acc-31b56bdf1466"
CM017805.1	RepeatMasker	DNA/Kolobok-E	5635378	5635779	2680	-	.	ID="rnd-1_family-155";Tend="732";Tstart="335";shortTE="F";uid="e47c73be-0287-480b-8b31-6ef9dd3da8a2"
CM017805.1	RepeatMasker	DNA/Sola-1	6885839	6886039	748	-	.	ID="RND-6_FAMILY-897";Tend="644";Tstart="435";shortTE="F";uid="481ed460-f922-489a-9f2c-2196778c53a2"
CM017805.1	RepeatMasker	DNA/Kolobok-E	25883894	25884061	805	-	.	ID="RND-6_FAMILY-982";Tend="3014";Tstart="2850";shortTE="F";uid="a0022e37-b65f-46ba-a0b8-ca160bb4929c"
CM017805.1	RepeatMasker	DNA	12206640	12207191	3522	-	.	ID="TTAA18B_AP";Tend="575";Tstart="1";shortTE="F";uid="3d4ccb8b-7812-4d71-8ff6-1ae67759f185"
CM017805.1	RepeatMasker	DNA/hAT	2589489	2589865	2457	-	.	ID="DNA8-38_AP";Tend="486";Tstart="100";shortTE="F";uid="5d94cbf5-e8ff-4c60-a7c4-8cde9ed5dd41"
CM017805.1	RepeatMasker	DNA/hAT	4514776	4515077	1978	-	.	ID="DNA8-94_AP";Tend="313";Tstart="14";shortTE="F";uid="fbdb99d4-9d80-4411-ac64-86d0de4318b1"
CM017805.1	RepeatMasker	DNA	17883234	17883679	3543	-	.	ID="RND-6_FAMILY-6286";Tend="1388";Tstart="943";shortTE="F";uid="da84769a-771a-4eb0-86c8-3db69ff28052"
CM017805.1	RepeatMasker	RC/Helitron	6423142	6423286	578	-	.	ID="RND-5_FAMILY-1368";Tend="4854";Tstart="4720";shortTE="F";uid="c7e8e595-8fc3-4cfc-8bc2-fc0ca0e2c207"
CM017805.1	RepeatMasker	Unknown	21925007	21925676	4809	-	.	ID="RND-5_FAMILY-1535";Tend="1605";Tstart="933";shortTE="F";uid="f6fcb566-e582-4f90-9c05-428d14b60e1a"
CM017805.1	RepeatMasker	DNA	4683347	4683485	830	-	.	ID="RND-6_FAMILY-4644";Tend="757";Tstart="619";shortTE="F";uid="b80bf124-3f72-4c1c-a647-3358e399d25f"
CM017805.1	RepeatMasker	DNA/Kolobok-E	5258265	5258389	517	-	.	ID="RND-6_FAMILY-14191";Tend="2321";Tstart="2206";shortTE="F";uid="79b37317-5ebf-4353-aba1-740ed21f89a9"
CM017805.1	RepeatMasker	DNA/Ginger-1	10938128	10938586	2881	-	.	ID="RND-6_FAMILY-23998";Tend="1426";Tstart="970";shortTE="F";uid="d4252940-f99f-4aa4-a6ea-0e8645f6516c"
CM017805.1	RepeatMasker	DNA	7834144	7834599	1814	-	.	ID="TTAA18B_AP";Tend="550";Tstart="1";shortTE="F";uid="6355193b-f69d-45c5-9839-3354655f3617"
CM017805.1	RepeatMasker	DNA/hAT-hAT19	11217434	11218117	4964	-	.	ID="RND-6_FAMILY-13869";Tend="4070";Tstart="3378";shortTE="F";uid="4b2ca1bb-751e-4be8-b423-964d39930d32"
CM017805.1	RepeatMasker	DNA/Ginger-1	24097306	24097422	620	-	.	ID="RND-6_FAMILY-1840";Tend="731";Tstart="621";shortTE="F";uid="0ae8bd98-78e3-4245-9189-d9516c4c20df"
CM017805.1	RepeatMasker	RC/Helitron	2399788	2400072	1924	-	.	ID="RND-5_FAMILY-1550";Tend="1190";Tstart="920";shortTE="F";uid="3c3e7511-1018-4840-862b-f92b0a0bf80d"
CM017805.1	RepeatMasker	Retroposon?	2142605	2142766	448	-	.	ID="RND-6_FAMILY-18748";Tend="999";Tstart="830";shortTE="F";uid="aeabd626-6e23-4f63-a909-6266498ab887"
CM017805.1	RepeatMasker	Unknown	24289615	24290920	3185	-	.	ID="RND-1_FAMILY-249";Tend="1882";Tstart="1266";shortTE="F";uid="90a3a2a1-2ef9-4cdf-8295-2ea6bdff3501"
CM017805.1	RepeatMasker	Satellite	15148859	15148995	794	-	.	ID="SAT-1_LVA";Tend="355";Tstart="217";shortTE="F";uid="39604315-4480-4f39-a664-b9ab75232d19"
CM017805.1	RepeatMasker	DNA/Kolobok-E	29307646	29307984	636	-	.	ID="koloboke-3_ap";Tend="2270";Tstart="1855";shortTE="F";uid="718f95c8-5894-47d0-8aef-ac51c28d17c6"
CM017805.1	RepeatMasker	DNA/hAT	17851730	17851975	1192	-	.	ID="RND-6_FAMILY-13966";Tend="1264";Tstart="988";shortTE="F";uid="e6145a2b-b5b6-4755-8b13-97b89dd2faba"
CM017805.1	RepeatMasker	DNA/Kolobok-E	17640398	17642922	17046	-	.	ID="RND-4_FAMILY-1";Tend="3267";Tstart="714";shortTE="F";uid="9d57cbad-015a-49d0-8310-5911fea3ae85"
CM017805.1	RepeatMasker	DNA	16275723	16276078	1241	-	.	ID="ttaa3b_ap";Tend="331";Tstart="11";shortTE="F";uid="7c6a871d-e5b6-43f1-812c-4a53a9ffaf42"
CM017805.1	RepeatMasker	Retroposon?	23500759	23501618	1141	-	.	ID="SINE2-1_AP";Tend="1765";Tstart="832";shortTE="F";uid="dac4e3c5-b37a-4966-a10a-4ab4f8acb43c"
CM017805.1	RepeatMasker	LINE/CR1	25093492	25094097	705	-	.	ID="RND-6_FAMILY-3495";Tend="1054";Tstart="433";shortTE="F";uid="6f3de610-052c-4b66-b657-d82290587ce4"
CM017805.1	RepeatMasker	DNA/hAT-hATm	20473159	20473681	1086	-	.	ID="HAT-4B_AP";TEgroup="ctg_9%7CHAT-4B_AP%7C1";Tend="696";Tstart="1";shortTE="F";uid="9a467c58-227c-4f18-84eb-9bfaa87209d7"
CM017805.1	RepeatMasker	DNA/hAT-Charlie	12956074	12956201	518	-	.	ID="RND-6_FAMILY-15266";Tend="1159";Tstart="1029";shortTE="F";uid="aa150e1a-ea07-4d9c-a243-aec8b7493e8c"
CM017805.1	RepeatMasker	DNA/hAT?	20578791	20578936	479	-	.	ID="RND-6_FAMILY-1794";Tend="1666";Tstart="1506";shortTE="F";uid="f92dc26b-5fe6-463b-928c-c5d08eca6c7c"
CM017805.1	RepeatMasker	DNA	4087977	4088547	2146	-	.	ID="DNA4-2_AP";Tend="769";Tstart="195";shortTE="F";uid="0435f281-9091-4af9-8573-a1800e812342"
CM017805.1	RepeatMasker	DNA/hAT-hAT19	28987622	28988883	9750	-	.	ID="RND-6_FAMILY-7848";Tend="1935";Tstart="667";shortTE="F";uid="76f65941-bdf6-4844-8fd0-1b227a4f0019"
CM017805.1	RepeatMasker	LINE/L2	18856788	18857322	2257	-	.	ID="RND-5_FAMILY-2540";Tend="1270";Tstart="697";shortTE="F";uid="eabfcc4a-6a4a-464f-8eb3-e0abbfbb7d56"
CM017805.1	RepeatMasker	DNA/Kolobok-E	9890359	9890487	621	-	.	ID="KOLOBOKE-4_AP";Tend="3206";Tstart="3077";shortTE="F";uid="3b2b9563-107a-4fb2-8251-8d7f794c1c2d"
CM017805.1	RepeatMasker	Unknown	1936911	1937261	492	-	.	ID="RND-5_FAMILY-1679";Tend="1250";Tstart="913";shortTE="F";uid="378441dc-24b2-4aee-b9a5-c71544803f63"
CM017805.1	RepeatMasker	RC/Helitron	9940636	9941471	6587	-	.	ID="RND-1_FAMILY-20";Tend="1660";Tstart="807";shortTE="F";uid="bc570cba-3cfb-4a0c-856b-6469e9691a6e"
CM017805.1	RepeatMasker	Unknown	353023	353321	1446	-	.	ID="RND-6_FAMILY-51453";Tend="1258";Tstart="989";shortTE="F";uid="053aea2c-f183-4493-9e88-c1bb7651d8ce"
CM017805.1	RepeatMasker	DNA/hAT-Blackjack	14451114	14451340	1560	-	.	ID="RND-6_FAMILY-17702";Tend="1774";Tstart="1541";shortTE="F";uid="8c49c6ff-58cc-4035-88dc-40c821fbb416"
CM017805.1	RepeatMasker	DNA/hAT-Tip100	19413670	19413993	609	-	.	ID="RND-5_FAMILY-9692";Tend="1255";Tstart="926";shortTE="F";uid="52440ed3-c331-41ac-a1b9-f27048b901ec"
CM017805.1	RepeatMasker	DNA	18523428	18523842	2235	-	.	ID="ttaa4_ap";Tend="432";Tstart="1";shortTE="F";uid="893d8c68-2636-4a50-bca5-44944c326301"
CM017805.1	RepeatMasker	DNA/Ginger-1	23732920	23733537	4066	-	.	ID="RND-6_FAMILY-566";Tend="1501";Tstart="873";shortTE="F";uid="3867ee31-6243-4c3d-bad4-c83ab584dc88"
CM017805.1	RepeatMasker	DNA	12226620	12226866	510	-	.	ID="DNA4-3_AP";Tend="635";Tstart="365";shortTE="F";uid="4d30be43-2255-44cf-be5a-6fc4ce67a3dc"
CM017805.1	RepeatMasker	DNA/hAT	28487886	28488114	659	-	.	ID="RND-5_FAMILY-343";Tend="1614";Tstart="1397";shortTE="F";uid="62bcf432-0e39-44ac-8a7a-91b8acd75ffc"
CM017805.1	RepeatMasker	DNA	11127083	11127395	706	-	.	ID="DNA4-2_AP";Tend="360";Tstart="1";shortTE="F";uid="a9c2fd15-d79b-4de8-bf0e-ae54994e4f02"
CM017805.1	RepeatMasker	DNA/Kolobok-E	13272107	13272287	716	-	.	ID="RND-5_FAMILY-4099";Tend="1294";Tstart="1112";shortTE="F";uid="17cca483-51b9-444e-836b-0eca37ad8142"
CM017805.1	RepeatMasker	DNA	23799557	23799850	1063	-	.	ID="DNA8-77_AP";Tend="327";Tstart="1";shortTE="F";uid="6556ae37-53ef-4435-801a-01ccbfee7b1d"
CM017805.1	RepeatMasker	RC/Helitron	13562294	13562692	1674	-	.	ID="RND-6_FAMILY-3839";Tend="1243";Tstart="784";shortTE="F";uid="28b8c955-5309-4543-ab53-3c22cb477919"
CM017805.1	RepeatMasker	DNA/Kolobok-E	29616735	29617054	636	-	.	ID="KOLOBOKE-3_AP";Tend="2165";Tstart="1855";shortTE="F";uid="3593f6ad-96ae-422e-a1dc-4bc308f88353"
CM017805.1	RepeatMasker	Unknown	11028249	11028769	2783	-	.	ID="RND-6_FAMILY-24205";Tend="1306";Tstart="783";shortTE="F";uid="9d814e81-6ca0-4638-aa6c-f6b32a1fa186"
CM017805.1	RepeatMasker	DNA/Ginger-1	20974964	20975583	4399	-	.	ID="RND-6_FAMILY-649";Tend="2338";Tstart="1701";shortTE="F";uid="6ec6115c-6609-4323-b0e7-85dfe85e6770"
CM017805.1	RepeatMasker	DNA/Kolobok-E	28588965	28589271	1727	-	.	ID="RND-1_FAMILY-340";Tend="1486";Tstart="1159";shortTE="F";uid="4abe6b95-17a9-4796-8653-03f21f80d9ad"
CM017805.1	RepeatMasker	Unknown	7127390	7127655	2145	-	.	ID="RND-5_FAMILY-2210";Tend="1218";Tstart="950";shortTE="F";uid="e9bafe9d-b20b-4aac-8961-8c4345194349"
CM017805.1	RepeatMasker	DNA	7260932	7261366	3282	-	.	ID="RND-6_FAMILY-782";Tend="1635";Tstart="1190";shortTE="F";uid="0355ef0b-59b4-4c20-b32a-c8ab7c7936ea"
CM017805.1	RepeatMasker	DNA/Sola-1	13158268	13158629	1575	-	.	ID="RND-5_FAMILY-6639";Tend="1279";Tstart="944";shortTE="F";uid="588e9b9c-efd5-4e64-a9a7-152e32fe140d"
CM017805.1	RepeatMasker	Retroposon?	3393775	3394252	908	-	.	ID="SINE2-1_AP";Tend="1770";Tstart="1278";shortTE="F";uid="65fd756a-31f4-43f6-ae44-f3346d596192"
CM017805.1	RepeatMasker	Unknown	1144704	1145217	3017	-	.	ID="RND-5_FAMILY-480";Tend="1439";Tstart="916";shortTE="F";uid="7d14dfdf-cb94-4b0a-a14e-138183b0cd50"
CM017805.1	RepeatMasker	DNA/hAT-Tip100	12601697	12601983	541	-	.	ID="RND-6_FAMILY-7314";Tend="1529";Tstart="1270";shortTE="F";uid="00e5255c-405f-4529-b953-407edeaa9d73"
CM017805.1	RepeatMasker	DNA/hAT	25692843	25693386	2942	-	.	ID="RND-6_FAMILY-10109";Tend="1472";Tstart="907";shortTE="F";uid="ce43dfc4-0dfd-4766-838b-feea98720022"
CM017805.1	RepeatMasker	DNA/hAT-Ac	25717552	25719669	10359	-	.	ID="RND-4_FAMILY-1973";Tend="2922";Tstart="831";shortTE="F";uid="b55e651d-5f65-46a2-bcce-013b65c7d872"
CM017805.1	RepeatMasker	Retroposon?	1545565	1545943	472	-	.	ID="SINE2-1_AP";Tend="1407";Tstart="1129";shortTE="F";uid="a237ba30-e9e1-4d93-96d7-c77ddb42d19f"
CM017805.1	RepeatMasker	Unknown	5454433	5454594	507	-	.	ID="RND-5_FAMILY-2732";Tend="1182";Tstart="1038";shortTE="F";uid="23626474-edd1-4b97-a829-655e52371ff6"
CM017805.1	RepeatMasker	DNA/hAT-Tip100	13268287	13268507	768	-	.	ID="RND-6_FAMILY-5591";Tend="1088";Tstart="884";shortTE="F";uid="92f74330-235a-433e-a2f8-9898e5e61d18"
CM017805.1	RepeatMasker	DNA/hAT-Ac	27288673	27289318	3872	-	.	ID="RND-1_FAMILY-234";Tend="1648";Tstart="970";shortTE="F";uid="5cb99bd9-2ca7-4596-9a88-c556a7354b5e"
CM017805.1	RepeatMasker	Unknown	7094199	7094354	748	-	.	ID="RND-4_FAMILY-2391";Tend="1142";Tstart="982";shortTE="F";uid="c2988f67-2462-481a-81ba-ed37a5ca16df"
CM017805.1	RepeatMasker	DNA/Kolobok-E	12170078	12170309	1070	-	.	ID="RND-6_FAMILY-982";Tend="3111";Tstart="2878";shortTE="F";uid="1a386606-6c8f-4102-9e41-f0190a35d0d4"
CM017805.1	RepeatMasker	DNA/Ginger-1	23527176	23527448	505	-	.	ID="RND-6_FAMILY-566";Tend="2400";Tstart="2128";shortTE="F";uid="220074e8-211e-4f10-ae14-398e401767af"
CM017805.1	RepeatMasker	DNA	25261132	25261397	1451	-	.	ID="DNAX-2_AP";Tend="370";Tstart="82";shortTE="F";uid="6521069e-8776-4f94-aa93-a6a307dcce75"
CM017805.1	RepeatMasker	DNA/hAT	15490196	15490411	1033	-	.	ID="RND-5_FAMILY-914";Tend="1173";Tstart="973";shortTE="F";uid="31b27b7f-be4e-4841-a458-0ee7db8922f2"
CM017805.1	RepeatMasker	Retroposon?	11723636	11724060	2053	-	.	ID="RND-6_FAMILY-18748";Tend="1541";Tstart="836";shortTE="F";uid="8c2d9741-6764-4e87-af73-866b026e87b2"
CM017805.1	RepeatMasker	DNA	23790954	23792905	13749	-	.	ID="rnd-6_family-22185";Tend="2167";Tstart="415";shortTE="F";uid="207579dc-a7bb-404a-ac9d-b23ea2bc0381"
CM017805.1	RepeatMasker	Unknown	26890259	26890574	2079	-	.	ID="RND-6_FAMILY-730";Tend="1259";Tstart="930";shortTE="F";uid="c435a6b1-02b5-4680-b571-267466bbe79a"
CM017805.1	RepeatMasker	LINE/L2	27529265	27531521	15936	-	.	ID="RND-6_FAMILY-9521";Tend="2091";Tstart="1";shortTE="F";uid="4e42f1ba-c066-4702-81f7-aca61c7ac265"
CM017805.1	RepeatMasker	DNA/Kolobok-E	24934017	24934986	6064	-	.	ID="rnd-5_family-12007";Tend="2128";Tstart="915";shortTE="F";uid="5215cb2b-a0c7-4a7d-a80f-eaa5f267e1b5"
CM017805.1	RepeatMasker	Unknown	5197108	5197362	457	-	.	ID="RND-6_FAMILY-11274";Tend="1612";Tstart="1367";shortTE="F";uid="bc5f02c0-0b9c-49ae-afc9-cbb55bc09c14"
CM017805.1	RepeatMasker	Retroposon?	23581621	23582334	3306	-	.	ID="RND-6_FAMILY-18748";Tend="2377";Tstart="1637";shortTE="F";uid="c53be2e5-1956-41cf-b5fc-97df33d65900"
CM017805.1	RepeatMasker	DNA/Kolobok-E	15255424	15255569	731	-	.	ID="RND-6_FAMILY-772";Tend="1275";Tstart="1142";shortTE="F";uid="8f1c8513-5f70-49e7-9633-33f9bade2a3d"
CM017805.1	RepeatMasker	DNA	26182127	26182763	665	-	.	ID="DNA4-2_AP";TEgroup="ctg_9%7CDNA4-2_AP%7C10";Tend="769";Tstart="4";shortTE="F";uid="1b9eb5a6-7319-4822-990d-9970ea64de3a"
CM017805.1	RepeatMasker	DNA/hAT	19780799	19780914	467	-	.	ID="RND-5_FAMILY-343";Tend="1156";Tstart="1040";shortTE="F";uid="a1fc85d6-eef1-4432-a572-9b7ba107afd7"
CM017805.1	RepeatMasker	DNA/hAT	19524258	19524641	2463	-	.	ID="RND-6_FAMILY-5600";Tend="1135";Tstart="728";shortTE="F";uid="4b601f0b-df1c-4de0-8bc6-5d5796630817"
CM017805.1	RepeatMasker	DNA/hAT-Tip100	1990718	1990929	1151	-	.	ID="DNA8-106_AP";Tend="734";Tstart="509";shortTE="F";uid="7cafecc8-c3a8-49fc-b6b4-fb5a799ad194"
CM017805.1	RepeatMasker	LTR/Gypsy	13577385	13582727	46751	-	.	ID="RND-5_FAMILY-5223";Tend="5913";Tstart="646";shortTE="F";uid="07ecf339-dde1-472f-81b9-5b764785c329"
CM017805.1	RepeatMasker	DNA/Ginger-1	28592772	28592905	490	-	.	ID="RND-6_FAMILY-25099";Tend="1428";Tstart="1284";shortTE="F";uid="7c43023f-a547-4dd9-8417-7b75c5d98cdf"
CM017805.1	RepeatMasker	DNA/hAT-hAT19	14375182	14375812	1218	-	.	ID="RND-6_FAMILY-9539";Tend="12285";Tstart="11699";shortTE="F";uid="d03ea5e7-c601-4e0a-a47a-53707f219e1a"
CM017805.1	RepeatMasker	DNA/Ginger	24887957	24888083	504	-	.	ID="RND-6_FAMILY-7638";Tend="2254";Tstart="2126";shortTE="F";uid="be7448a4-02b0-413a-aad6-6c7098b62112"
CM017805.1	RepeatMasker	RC/Helitron	13387722	13387949	636	-	.	ID="RND-5_FAMILY-3092";Tend="1088";Tstart="858";shortTE="F";uid="52cc2aa4-e450-44f2-bfe8-a29c35d3e5cd"
CM017805.1	RepeatMasker	DNA	28747541	28747843	1041	-	.	ID="DNA4-3_AP";Tend="357";Tstart="4";shortTE="F";uid="d6abd768-1e5a-4626-9ad0-fb623b65f9ac"
CM017805.1	RepeatMasker	Retroposon?	2471045	2471192	445	-	.	ID="SINE2-1_AP";Tend="224";Tstart="81";shortTE="F";uid="a4afe69b-4a2b-4279-a71e-2fbaea8553ef"
CM017805.1	RepeatMasker	RC/Helitron	5454683	5455104	2139	-	.	ID="RND-1_FAMILY-13";Tend="1732";Tstart="1224";shortTE="F";uid="a8457b7d-c68c-4885-be3b-a522af398432"
CM017805.1	RepeatMasker	DNA	13714261	13714552	891	-	.	ID="DNA4-1_AP";Tend="303";Tstart="1";shortTE="F";uid="aac6a556-b247-4e4c-b07f-fddee89ac75a"
CM017805.1	RepeatMasker	DNA	16301249	16301687	2244	-	.	ID="TTAA3C_AP";Tend="425";Tstart="1";shortTE="F";uid="df3b6a8c-0cce-4ce4-8b82-27fb294b4410"
CM017805.1	RepeatMasker	DNA/hAT-hAT19	7223506	7223800	1207	-	.	ID="RND-5_FAMILY-137";Tend="1107";Tstart="806";shortTE="F";uid="ce1e1896-5fb2-4381-a5d0-640afd42ba31"
CM017805.1	RepeatMasker	DNA	27215409	27215558	1035	-	.	ID="DNA8-31_AP";Tend="150";Tstart="1";shortTE="F";uid="51b753e3-01f3-4a3a-bcc3-73a7bd178552"
CM017805.1	RepeatMasker	DNA/hAT-hAT19	28659308	28659899	2338	-	.	ID="DNA8-109_AP";Tend="608";Tstart="4";shortTE="F";uid="2ef45292-cbc2-4afa-8dee-2067e3483f20"
CM017805.1	RepeatMasker	DNA/Kolobok-E	2425710	2425841	612	-	.	ID="RND-6_FAMILY-1789";Tend="1771";Tstart="1629";shortTE="F";uid="9eb88fc5-9ecd-4653-a5b0-04daee060e17"
CM017805.1	RepeatMasker	Retroposon?	27563351	27564228	1182	-	.	ID="RND-6_FAMILY-3318";Tend="1856";Tstart="865";shortTE="F";uid="9dba85f9-14b6-4d99-855d-e82bfa9733a2"
CM017805.1	RepeatMasker	Unknown	23892407	23893111	5988	-	.	ID="RND-1_FAMILY-119";Tend="1680";Tstart="981";shortTE="F";uid="b1ff1980-5779-4354-8a80-bab233801516"
CM017805.1	RepeatMasker	Retroposon?	4345994	4346606	1070	-	.	ID="RND-5_FAMILY-4392";Tend="2055";Tstart="1491";shortTE="F";uid="1822d51e-bf9f-4034-b150-c0fbfb57c642"
CM017805.1	RepeatMasker	DNA/Ginger-1	28454905	28455154	601	-	.	ID="RND-6_FAMILY-566";Tend="2255";Tstart="2019";shortTE="F";uid="236fae64-a187-4ca9-8a26-5f2f218cc62d"
CM017805.1	RepeatMasker	DNA/Kolobok-E	24205728	24206003	1042	-	.	ID="RND-6_FAMILY-15326";Tend="1339";Tstart="1068";shortTE="F";uid="23ec1ecb-a433-43ce-a7e5-9620d2a6fcde"
CM017805.1	RepeatMasker	DNA/TcMar-Tc1	25505020	25508021	17634	-	.	ID="RND-1_FAMILY-201";Tend="2937";Tstart="4";shortTE="F";uid="4c41ff63-7c71-4227-87c3-f312f5b97757"
CM017805.1	RepeatMasker	Unknown	26880681	26881187	3067	-	.	ID="RND-6_FAMILY-6175";Tend="1464";Tstart="918";shortTE="F";uid="2ed97b77-cc8f-4471-8923-915b8d7a7c2d"
CM017805.1	RepeatMasker	DNA	14599108	14599361	757	-	.	ID="RND-6_FAMILY-8185";Tend="1325";Tstart="1089";shortTE="F";uid="be55fe61-181c-42dc-9e2e-5560002b3168"
CM017805.1	RepeatMasker	Unknown	6772796	6772942	787	-	.	ID="RND-1_FAMILY-189";Tend="1164";Tstart="1012";shortTE="F";uid="ea65558d-6db0-4da0-b921-19cf0fe2c8b4"
CM017805.1	RepeatMasker	DNA/Ginger	20527833	20528024	997	-	.	ID="RND-6_FAMILY-7638";Tend="1058";Tstart="856";shortTE="F";uid="7095f897-0a19-464b-ac20-7ba653eed3a3"
CM017805.1	RepeatMasker	DNA	27025493	27025652	729	-	.	ID="TTAA25_AP";Tend="154";Tstart="1";shortTE="F";uid="fc1686cc-4440-4cb9-a233-f1b08f18f967"
CM017805.1	RepeatMasker	DNA	3025579	3026296	5957	-	.	ID="RND-5_FAMILY-3783";Tend="1662";Tstart="956";shortTE="F";uid="7d8ff2da-089f-4081-bd4d-a2a986c33ad7"
CM017805.1	RepeatMasker	Unknown	25207710	25207911	527	-	.	ID="RND-6_FAMILY-2022";Tend="1364";Tstart="1148";shortTE="F";uid="b0d4628d-146d-43b7-bf68-fb182d685960"
CM017805.1	RepeatMasker	LTR/Gypsy	24430953	24433399	1858	-	.	ID="GYPSY-17_RP-I";Tend="4451";Tstart="1986";shortTE="F";uid="ff9256e5-ac78-4b19-893d-26001e7fc23f"
CM017805.1	RepeatMasker	DNA/Ginger-2	27092969	27093734	6157	-	.	ID="RND-6_FAMILY-970";Tend="2154";Tstart="1371";shortTE="F";uid="03f2084b-5432-4317-bd70-f4d5351e9096"
CM017805.1	RepeatMasker	DNA	26375482	26376235	2534	-	.	ID="DNA4-1_AP";Tend="814";Tstart="9";shortTE="F";uid="77bdb606-a566-454f-890f-09e129b2e8eb"
CM017805.1	RepeatMasker	RC/Helitron	10862788	10863351	3606	-	.	ID="RND-6_FAMILY-597";Tend="1491";Tstart="931";shortTE="F";uid="00c5fc82-0edd-4b95-832b-da9eccb80572"
CM017805.1	RepeatMasker	DNA/Kolobok-E	25478779	25478988	1468	-	.	ID="RND-5_FAMILY-1272";Tend="1790";Tstart="1574";shortTE="F";uid="12d72561-2e7f-4911-8ff1-74f684b77ae6"
CM017805.1	RepeatMasker	DNA/Ginger-1	26874738	26875253	2482	-	.	ID="RND-1_FAMILY-196";Tend="1422";Tstart="909";shortTE="F";uid="d94b50c4-d204-430e-8595-3b2482114293"
CM017805.1	RepeatMasker	DNA/Kolobok-E	1196085	1196766	4877	-	.	ID="RND-6_FAMILY-6582";Tend="1584";Tstart="855";shortTE="F";uid="6b4f40d3-ec5e-4695-a2ab-e4c7eb858888"
CM017805.1	RepeatMasker	DNA	19366512	19366722	630	-	.	ID="DNA4-2_AP";Tend="769";Tstart="568";shortTE="F";uid="eeb3bf4e-c326-469c-a0f4-134273ecc4ef"
CM017805.1	RepeatMasker	RC/Helitron	3285604	3285717	681	-	.	ID="RND-1_FAMILY-4";Tend="1615";Tstart="1494";shortTE="F";uid="e2501dd1-bf3b-4972-b6e2-f2cc5902ee1b"
CM017805.1	RepeatMasker	Unknown	8599516	8599747	1612	-	.	ID="RND-6_FAMILY-57";Tend="1181";Tstart="945";shortTE="F";uid="96dd756f-29b7-4941-90da-fb25173552ea"
CM017805.1	RepeatMasker	DNA/hAT	7893139	7893337	727	-	.	ID="RND-6_FAMILY-24224";Tend="2772";Tstart="2574";shortTE="F";uid="2b952f68-c149-4f62-ba15-2e77ba6626a7"
CM017805.1	RepeatMasker	DNA/hAT-Ac	3583979	3584407	1604	-	.	ID="dna8-11_ap";Tend="610";Tstart="1";shortTE="F";uid="d2bcc937-2154-49a1-ba9e-768806da13a1"
CM017805.1	RepeatMasker	Unknown	2112106	2112345	965	-	.	ID="RND-5_FAMILY-656";Tend="1252";Tstart="953";shortTE="F";uid="6574f29d-2549-46c4-ae1f-e7f757ce4b16"
CM017805.1	RepeatMasker	DNA/Kolobok-E	8002975	8003184	1334	-	.	ID="RND-6_FAMILY-6582";Tend="2312";Tstart="2099";shortTE="F";uid="83a934b6-ea42-47eb-89cb-6a2791bfe8f8"
CM017805.1	RepeatMasker	LTR/Copia	24596680	24596998	2246	-	.	ID="RND-1_FAMILY-221";Tend="4033";Tstart="3727";shortTE="F";uid="a59208e3-02a8-41ff-8d4f-36c0066a98cb"
CM017805.1	RepeatMasker	Unknown	7833312	7833651	1628	-	.	ID="RND-4_FAMILY-2841";Tend="1288";Tstart="896";shortTE="F";uid="7bcc60f7-3aca-49e4-b8c6-f7d51d39932b"
CM017805.1	RepeatMasker	Retroposon?	25126641	25126774	892	-	.	ID="RND-5_FAMILY-4678";Tend="1853";Tstart="1709";shortTE="F";uid="0bca773a-d501-4957-b78c-4b2b463324a0"
CM017805.1	RepeatMasker	DNA/hAT-Tip100	3322280	3322429	1090	-	.	ID="RND-6_FAMILY-1895";Tend="1489";Tstart="1337";shortTE="F";uid="c31f53ee-219e-435b-b2df-91884176f25d"
CM017805.1	RepeatMasker	DNA/Kolobok-E	28004952	28005398	2685	-	.	ID="RND-5_FAMILY-12007";Tend="1380";Tstart="927";shortTE="F";uid="9ba8863a-2e38-4c05-a133-858fab6c6102"
CM017805.1	RepeatMasker	DNA/Ginger-1	20916654	20916757	400	-	.	ID="RND-6_FAMILY-566";Tend="1044";Tstart="933";shortTE="F";uid="8bf785a4-48ff-4f63-b894-7e1dbc811337"
CM017805.1	RepeatMasker	RC/Helitron	9238994	9240634	14933	-	.	ID="RND-5_FAMILY-1368";Tend="4781";Tstart="3141";shortTE="F";uid="0dc2a186-c267-4148-98f6-cbc859855451"
CM017805.1	RepeatMasker	DNA	11446551	11446901	653	-	.	ID="DNA4-3_AP";Tend="443";Tstart="147";shortTE="F";uid="2e41d41a-ffc9-477b-b8fc-260acb21f8dc"
CM017805.1	RepeatMasker	RC/Helitron	25477387	25477495	804	-	.	ID="RND-5_FAMILY-1390";Tend="1085";Tstart="976";shortTE="F";uid="104adcd3-6d2c-443a-b95a-efcae37ce566"
CM017805.1	RepeatMasker	Retroposon?	13325144	13325371	1179	-	.	ID="RND-4_FAMILY-346";Tend="1371";Tstart="1132";shortTE="F";uid="d852a1cf-9213-4cf1-b9db-ec4200cdc6c3"
CM017805.1	RepeatMasker	DNA/Kolobok-E	18319980	18320172	727	-	.	ID="RND-3_FAMILY-333";Tend="1082";Tstart="902";shortTE="F";uid="73957f1f-da05-40bc-bf38-23b691e25688"
CM017805.1	RepeatMasker	DNA/Ginger-1	13279707	13279965	501	-	.	ID="RND-6_FAMILY-1840";Tend="1143";Tstart="904";shortTE="F";uid="dba8ad07-2b05-44ea-a135-97901b6fa39c"
CM017805.1	RepeatMasker	LINE/R1	3099766	3101307	7176	-	.	ID="RND-6_FAMILY-8377";Tend="1574";Tstart="63";shortTE="F";uid="9bc4e2bc-4821-4cfe-afa2-67ea74287202"
CM017805.1	RepeatMasker	DNA	16463460	16463580	497	-	.	ID="TTAA3_AP";Tend="231";Tstart="115";shortTE="F";uid="f02992c4-2980-48b9-b537-9c04d2c01aa4"
CM017805.1	RepeatMasker	DNA/Ginger	22984096	22984380	2156	-	.	ID="RND-6_FAMILY-7638";Tend="1134";Tstart="855";shortTE="F";uid="b044b5f3-2f4b-4cd4-a26c-a99a57a36fce"
CM017805.1	RepeatMasker	DNA	24776203	24776647	1032	-	.	ID="RND-6_FAMILY-3164";Tend="861";Tstart="397";shortTE="F";uid="570c1199-3c85-4ee0-95f0-d5c9a4908957"
CM017805.1	RepeatMasker	Unknown	14451372	14451597	477	-	.	ID="RND-6_FAMILY-6570";Tend="1796";Tstart="1562";shortTE="F";uid="69d66331-5adc-4b82-b51c-3d3e8a30cf6b"
CM017805.1	RepeatMasker	DNA/Ginger-1	25635058	25635160	453	-	.	ID="RND-6_FAMILY-1840";Tend="1089";Tstart="990";shortTE="F";uid="287908e3-0b99-4e67-8cda-4bd54f9d6738"
CM017805.1	RepeatMasker	LTR/Gypsy	13574906	13575255	3126	-	.	ID="RND-5_FAMILY-5223";Tend="996";Tstart="645";shortTE="F";uid="bff7de45-090f-4d30-9aac-587598444f7c"
CM017805.1	RepeatMasker	DNA	12714101	12714586	1741	-	.	ID="RND-6_FAMILY-3206";Tend="1498";Tstart="1033";shortTE="F";uid="1cb64ca7-f650-4926-8d63-c3709733d580"
CM017805.1	RepeatMasker	DNA/Kolobok-E	631894	632935	8119	-	.	ID="RND-6_FAMILY-1365";Tend="2169";Tstart="1101";shortTE="F";uid="fd557551-9b89-4dcc-8e1b-157f74f523e3"
CM017805.1	RepeatMasker	Unknown	19751529	19752710	9880	-	.	ID="RND-6_FAMILY-13049";Tend="2068";Tstart="883";shortTE="F";uid="787fb3f8-b6a0-4168-8b8b-05d28e77f8ab"
CM017805.1	RepeatMasker	DNA	15717410	15717624	469	-	.	ID="RND-6_FAMILY-2929";Tend="10526";Tstart="10297";shortTE="F";uid="02d4f00a-1ee3-4fdb-ac8d-b6a137fa2ad4"
CM017805.1	RepeatMasker	RC/Helitron	18066016	18066200	1061	-	.	ID="RND-6_FAMILY-33941";TEgroup="ctg_9%7CRND-6_FAMILY-33941%7C3";Tend="894";Tstart="194";shortTE="F";uid="8a9c0b26-3a66-458f-af7c-55fb97849e40"
CM017805.1	RepeatMasker	DNA/Ginger-1	9164172	9164416	1211	-	.	ID="RND-6_FAMILY-566";Tend="2348";Tstart="2116";shortTE="F";uid="bbc75312-f344-4097-b6c4-d67344d767f2"
CM017805.1	RepeatMasker	Retroposon?	14774383	14774646	738	-	.	ID="RND-5_FAMILY-14173";Tend="371";Tstart="128";shortTE="F";uid="4c4bb541-cd26-4149-bdc2-af00ada3d04a"
CM017805.1	RepeatMasker	Retroposon?	24536911	24537209	562	-	.	ID="RND-6_FAMILY-17861";Tend="910";Tstart="626";shortTE="F";uid="581a3cfc-a570-41d2-b3f3-d95d979e035a"
CM017805.1	RepeatMasker	DNA	25158611	25158730	907	-	.	ID="DNA8-46_AP";Tend="120";Tstart="1";shortTE="F";uid="c36992e3-59a1-44eb-9c22-65731781a950"
CM017805.1	RepeatMasker	LINE/L2	3275502	3275767	447	-	.	ID="RND-5_FAMILY-1788";Tend="1232";Tstart="961";shortTE="F";uid="c9dedc24-b738-4228-83d7-7ba8633862d7"
CM017805.1	RepeatMasker	Unknown	13867559	13868013	3533	-	.	ID="RND-1_FAMILY-108";Tend="1397";Tstart="942";shortTE="F";uid="497665df-3856-405d-a3c9-f44f75850dac"
CM017805.1	RepeatMasker	LTR/Copia	12171210	12171496	1969	-	.	ID="RND-1_FAMILY-351";Tend="2433";Tstart="2164";shortTE="F";uid="3e511033-8fca-49f7-ab47-aaa37e889a67"
CM017805.1	RepeatMasker	DNA	26567214	26567477	1108	-	.	ID="dna4-2_ap";Tend="258";Tstart="1";shortTE="F";uid="e96f51dd-ae1b-4e42-b96e-c7edf5761b88"
CM017805.1	RepeatMasker	DNA	17965456	17965768	1217	-	.	ID="TTAA25_AP";Tend="391";Tstart="1";shortTE="F";uid="0e2194bf-13ce-47ae-a526-cccb9df60fed"
CM017805.1	RepeatMasker	Unknown	20819644	20819858	551	-	.	ID="RND-6_FAMILY-8511";TEgroup="ctg_9%7CRND-6_FAMILY-8511%7C3";Tend="1455";Tstart="1104";shortTE="F";uid="0fa39c05-bb75-4a94-bf72-3dc5e6b03b61"
CM017805.1	RepeatMasker	DNA/TcMar-Pogo?	29582670	29583194	3408	-	.	ID="DNA2-8_AP";Tend="765";Tstart="233";shortTE="F";uid="8010a917-6204-430d-966a-5718f5d218f3"
CM017805.1	RepeatMasker	LTR/Gypsy	20788807	20788929	965	-	.	ID="RND-5_FAMILY-3669";Tend="1420";Tstart="1298";shortTE="F";uid="d0cf36c3-efac-453c-b814-f9a517446ae6"
CM017805.1	RepeatMasker	DNA	1859427	1859723	437	-	.	ID="DNA4-3_AP";Tend="612";Tstart="309";shortTE="F";uid="4a0adc5b-3425-4a04-ba25-830e3e7ee73c"
CM017805.1	RepeatMasker	LTR/Gypsy	27223206	27228888	47058	-	.	ID="RND-6_FAMILY-13526";Tend="6423";Tstart="735";shortTE="F";uid="38d4b185-d475-4983-9783-b673ec19053e"
CM017805.1	RepeatMasker	DNA/Kolobok-E	15025097	15025309	782	-	.	ID="RND-4_FAMILY-1821";Tend="295";Tstart="102";shortTE="F";uid="b9910b33-2ee2-4ead-b3ad-f8b9c1cc4639"
CM017805.1	RepeatMasker	RC/Helitron	5447255	5448253	7997	-	.	ID="RND-1_FAMILY-4";Tend="1898";Tstart="893";shortTE="F";uid="6643e4cf-5509-4aef-8581-ef0ae4804b42"
CM017805.1	RepeatMasker	DNA	14448924	14449997	7657	-	.	ID="RND-1_FAMILY-338";Tend="1900";Tstart="805";shortTE="F";uid="369904fe-f16b-4dcf-b15b-a3762049f153"
CM017805.1	RepeatMasker	DNA/Sola-1	15060105	15060354	1218	-	.	ID="RND-6_FAMILY-974";Tend="1194";Tstart="957";shortTE="F";uid="66bdc7c6-abc1-491d-be55-361481e86dc3"
CM017805.1	RepeatMasker	DNA/hAT	7731570	7732068	661	-	.	ID="DNA8-68_AP";TEgroup="ctg_9%7CDNA8-68_AP%7C2";Tend="764";Tstart="3";shortTE="T";uid="3ed73f5c-98ef-4cce-93b0-8e5fc5b65aa6"
CM017805.1	RepeatMasker	Unknown	29083593	29083721	992	-	.	ID="RND-6_FAMILY-27482";Tend="1081";Tstart="952";shortTE="F";uid="38a3b877-55a4-407d-bca3-593b5209ecd6"
CM017805.1	RepeatMasker	Unknown	1820691	1820940	706	-	.	ID="RND-6_FAMILY-4863";Tend="1011";Tstart="779";shortTE="F";uid="8cbf2266-35f0-42aa-a560-541924984514"
CM017805.1	RepeatMasker	Unknown	6670085	6670248	860	-	.	ID="RND-5_FAMILY-825";Tend="1510";Tstart="1346";shortTE="F";uid="3c879ecb-1ca4-4994-8684-8e9387aa4fa3"
CM017805.1	RepeatMasker	DNA/Ginger-1	12983836	12983957	701	-	.	ID="RND-6_FAMILY-8823";Tend="1910";Tstart="1552";shortTE="F";uid="d9b79be5-f1f2-494b-89af-b8be6b016dbe"
CM017805.1	RepeatMasker	DNA	23830169	23831622	2231	-	.	ID="rnd-5_family-2248";Tend="5647";Tstart="4030";shortTE="F";uid="e749fd2e-4f3d-4672-a450-5ab214837ab7"
CM017805.1	RepeatMasker	DNA/Kolobok-E	711960	712823	4826	-	.	ID="RND-5_FAMILY-12007";Tend="1831";Tstart="927";shortTE="F";uid="ce1d4e64-5e29-45e9-900a-adeca94f2854"
CM017805.1	RepeatMasker	Retroposon?	2160755	2161536	1637	-	.	ID="SINE2-1_AP";TEgroup="ctg_9%7CSINE2-1_AP%7C1";Tend="1422";Tstart="1";shortTE="F";uid="ed4eeb93-894c-423a-aa5a-37be6832a2d4"
CM017805.1	RepeatMasker	Unknown	23009756	23010071	691	-	.	ID="RND-4_FAMILY-1204";Tend="1232";Tstart="938";shortTE="F";uid="6e7db4f0-15a3-46b5-9c27-58a38bacdc24"
CM017805.1	RepeatMasker	DNA/hAT-Tip100	18139244	18139769	3724	-	.	ID="DNA8-18_AP";Tend="820";Tstart="306";shortTE="F";uid="2989f7b8-b7eb-45f3-87c6-47dd338bce5d"
CM017805.1	RepeatMasker	DNA	9623203	9623317	825	-	.	ID="DNA3-4_AP";Tend="127";Tstart="1";shortTE="F";uid="01d29d93-4a06-4341-b831-5465fc45c91b"
CM017805.1	RepeatMasker	DNA	17934460	17934786	842	-	.	ID="TTAA4B_AP";TEgroup="ctg_9%7CTTAA4B_AP%7C2";Tend="167";Tstart="1";shortTE="F";uid="e7c924ea-eeb6-4814-ae79-361ad80c6971"
CM017805.1	RepeatMasker	DNA/Kolobok-E	27290462	27291827	10635	-	.	ID="RND-6_FAMILY-14191";Tend="2269";Tstart="895";shortTE="F";uid="7c890437-e14e-491a-a67e-04410fc16b23"
CM017805.1	RepeatMasker	DNA/hAT-hAT19	25091341	25091529	482	-	.	ID="RND-6_FAMILY-9539";Tend="10118";Tstart="9918";shortTE="F";uid="cae50fac-8f65-4e76-a7e7-694e426f3f40"
CM017805.1	RepeatMasker	DNA/Ginger-1	23411139	23411294	833	-	.	ID="RND-6_FAMILY-566";Tend="1964";Tstart="1810";shortTE="F";uid="10937d4a-8674-405b-8ced-a5975f31e976"
CM017805.1	RepeatMasker	DNA	8297634	8297753	523	-	.	ID="dna4-2_ap";Tend="769";Tstart="657";shortTE="F";uid="a5d98abe-dfbe-4c08-b76f-43d5b9c32f9f"
CM017805.1	RepeatMasker	DNA	20468545	20469001	929	-	.	ID="RND-6_FAMILY-15876";Tend="1829";Tstart="1408";shortTE="F";uid="132f0ba1-2bbb-401a-ae28-0d86f7d099d1"
CM017805.1	RepeatMasker	DNA	20854058	20854598	3150	-	.	ID="DNA4-2_AP";Tend="769";Tstart="250";shortTE="F";uid="eb4d3469-c5bc-44a8-8729-72446c804685"
CM017805.1	RepeatMasker	Unknown	13450491	13451267	1857	-	.	ID="RND-1_FAMILY-333";Tend="2412";Tstart="1755";shortTE="F";uid="380f9793-0d05-4320-b9b9-241c2c9b41fc"
CM017805.1	RepeatMasker	RC/Helitron	3218388	3218749	1635	-	.	ID="RND-5_FAMILY-3092";Tend="1322";Tstart="988";shortTE="F";uid="fcf013ff-a461-4e03-b02f-63db5848f8c1"
CM017805.1	RepeatMasker	RC/Helitron	23467635	23467781	798	-	.	ID="RND-1_FAMILY-4";Tend="1626";Tstart="1480";shortTE="F";uid="e6ac67b6-7f7a-4adb-81d7-99812dd76c34"
CM017805.1	RepeatMasker	DNA/Maverick	29487953	29489698	10733	-	.	ID="RND-5_FAMILY-104";TEgroup="ctg_9%7CRND-5_FAMILY-104%7C2";Tend="4446";Tstart="793";shortTE="F";uid="dfa2faca-5347-498e-8e89-20bd49f3d04e"
CM017805.1	RepeatMasker	Retroposon?	26000557	26000690	602	-	.	ID="RND-6_FAMILY-8816";Tend="858";Tstart="730";shortTE="F";uid="2c1ad10a-568b-4e3f-a733-fe7dbd054bf2"
CM017805.1	RepeatMasker	LINE/I-Jockey	19509068	19509201	422	-	.	ID="RND-1_FAMILY-124";Tend="975";Tstart="843";shortTE="F";uid="77e1ce77-ccdd-474a-b846-728655a2c85c"
CM017805.1	RepeatMasker	DNA/Ginger	13407016	13407248	962	-	.	ID="RND-6_FAMILY-7638";Tend="2282";Tstart="2044";shortTE="F";uid="f284fe7f-615b-49e9-9a31-80ec39f393d7"
CM017805.1	RepeatMasker	DNA/hAT-Charlie	17660323	17661181	6780	-	.	ID="RND-1_FAMILY-146";Tend="1810";Tstart="941";shortTE="F";uid="552a62fa-04b7-4095-af8e-c9c5fc08e961"
CM017805.1	RepeatMasker	DNA/hAT-Charlie	29308749	29308923	658	-	.	ID="RND-6_FAMILY-11779";Tend="1110";Tstart="909";shortTE="F";uid="f358c960-16cb-43e1-a24c-44d941f63f34"
CM017805.1	RepeatMasker	Unknown	20859549	20859670	616	-	.	ID="RND-6_FAMILY-16033";Tend="1694";Tstart="1574";shortTE="F";uid="7641890b-5261-4112-a46c-51093c2a6a95"
CM017805.1	RepeatMasker	DNA/MULE-MuDR	27854758	27855291	2563	-	.	ID="RND-4_FAMILY-952";Tend="1661";Tstart="1137";shortTE="F";uid="d5723625-3aab-4afd-a9b0-bd290c061922"
CM017805.1	RepeatMasker	DNA/hAT	11794	12109	2377	-	.	ID="DNA8-53B_AP";Tend="380";Tstart="63";shortTE="F";uid="e39d5564-cd87-4840-a649-6349c852da2b"
CM017805.1	RepeatMasker	LINE/I-Jockey	20823704	20823837	941	-	.	ID="RND-6_FAMILY-3087";Tend="1354";Tstart="1221";shortTE="F";uid="6595c8ff-ec01-48b4-805b-dfe14e152066"
CM017805.1	RepeatMasker	DNA/Ginger-1	28171762	28172428	2589	-	.	ID="RND-6_FAMILY-8823";Tend="1867";Tstart="1192";shortTE="F";uid="0a08949b-5dfc-434a-8c2d-381a944626c0"
CM017805.1	RepeatMasker	DNA/Kolobok-E	25761989	25762147	829	-	.	ID="RND-5_FAMILY-3578";Tend="5460";Tstart="5300";shortTE="F";uid="2760bb22-42dd-4484-a3ce-114d6f387bf5"
CM017805.1	RepeatMasker	DNA/hAT	1686683	1687098	1577	-	.	ID="RND-6_FAMILY-24224";TEgroup="ctg_9%7CRND-6_FAMILY-24224%7C1";Tend="2758";Tstart="2410";shortTE="F";uid="1cde8191-9978-423b-a4de-fb34383fcb6b"
CM017805.1	RepeatMasker	Unknown	28905608	28905844	1500	-	.	ID="RND-1_FAMILY-254";Tend="1152";Tstart="928";shortTE="F";uid="ed10cd62-2aba-4516-ac52-d7a374c440d3"
CM017805.1	RepeatMasker	RC/Helitron	13616885	13618604	15350	-	.	ID="RND-5_FAMILY-1368";Tend="4794";Tstart="3069";shortTE="F";uid="dea9369a-25a7-4519-b104-497e3f0f107b"
CM017805.1	RepeatMasker	DNA/hAT-Ac	28428979	28429280	705	-	.	ID="DNA8-39_AP";Tend="511";Tstart="192";shortTE="F";uid="992ee25b-05f6-430a-8d62-880b29a93f96"
CM017805.1	RepeatMasker	DNA/hAT-hAT19	28059926	28060096	1205	-	.	ID="DNA8-96_AP";Tend="182";Tstart="3";shortTE="F";uid="8ff43b54-e08b-4596-be32-1d53cc8294cc"
CM017805.1	RepeatMasker	DNA/Kolobok-E	23384026	23384304	583	-	.	ID="RND-6_FAMILY-11365";Tend="2246";Tstart="2010";shortTE="F";uid="e33c8c90-ab6e-4bde-814a-56262ebdc61d"
CM017805.1	RepeatMasker	DNA/MULE-MuDR	16724246	16724369	622	-	.	ID="MUDR2X_AP";TEgroup="ctg_9%7CMUDR2X_AP%7C1";Tend="1861";Tstart="3";shortTE="T";uid="9318b48a-fb07-4237-aba8-3801ae5c41dc"
CM017805.1	RepeatMasker	DNA/hAT-Tip100	25149295	25149468	643	-	.	ID="DNA8-16B_AP";Tend="167";Tstart="1";shortTE="F";uid="d4cfa63f-ae2c-4226-8a37-360eb88fb7af"
CM017805.1	RepeatMasker	DNA/hAT-Tip100	637331	638726	9866	-	.	ID="RND-5_FAMILY-922";Tend="2236";Tstart="857";shortTE="F";uid="b7e5b553-1055-4ce7-baf4-9ac5583fd7a8"
CM017805.1	RepeatMasker	DNA	7426906	7427463	3115	-	.	ID="RND-6_FAMILY-1648";Tend="1471";Tstart="885";shortTE="F";uid="92230b3f-64b9-4c60-9d77-2c0e6bc703e4"
CM017805.1	RepeatMasker	DNA	5626905	5627118	1260	-	.	ID="DNAX-10_AP";Tend="224";Tstart="3";shortTE="F";uid="b03b7643-1526-4d0f-8506-8c15582e379f"
CM017805.1	RepeatMasker	DNA	25272882	25273250	1509	-	.	ID="DNA4-3_AP";Tend="567";Tstart="184";shortTE="F";uid="09017183-040f-4b86-8bda-84bd98660c3b"
CM017805.1	RepeatMasker	DNA	8325982	8326513	3562	-	.	ID="TTAA18B_AP";Tend="573";Tstart="2";shortTE="F";uid="41a74dec-2a11-4bd9-9ace-766410e08983"
CM017805.1	RepeatMasker	Unknown	23838203	23838494	1958	-	.	ID="RND-1_FAMILY-16";Tend="1267";Tstart="977";shortTE="F";uid="8fe6341d-c575-49b5-87bc-1786c92159e9"
CM017805.1	RepeatMasker	DNA/Kolobok-E	3386524	3387372	3778	-	.	ID="RND-6_FAMILY-11365";Tend="2246";Tstart="1318";shortTE="F";uid="7e003ff6-ac4a-4059-a008-719aad44811d"
CM017805.1	RepeatMasker	Unknown	7611137	7611726	1292	-	.	ID="RND-5_FAMILY-664";TEgroup="ctg_9%7CRND-5_FAMILY-664%7C2";Tend="1605";Tstart="911";shortTE="F";uid="bf517900-a11a-43d3-bb96-f3824578abe5"
CM017805.1	RepeatMasker	DNA/Ginger-1	26418445	26418774	2073	-	.	ID="RND-6_FAMILY-23998";Tend="1299";Tstart="958";shortTE="F";uid="973f1e2d-d1d8-4dd1-9d93-e98a83685b81"
CM017805.1	RepeatMasker	DNA/Ginger-1	22263244	22263571	1645	-	.	ID="RND-6_FAMILY-23998";Tend="1303";Tstart="1007";shortTE="F";uid="8e6b12ef-944e-4f6a-86bb-0256ee7cd79e"
CM017805.1	RepeatMasker	LINE/I	2683083	2683308	445	-	.	ID="RND-1_FAMILY-339";Tend="2258";Tstart="2058";shortTE="F";uid="d0e8fd19-0b4c-4052-9f37-ef2b5d297487"
CM017805.1	RepeatMasker	DNA	18023846	18024160	643	-	.	ID="RND-6_FAMILY-15876";Tend="1290";Tstart="977";shortTE="F";uid="9638a1c9-8427-4e01-8fba-3bcca4feaaaa"
CM017805.1	RepeatMasker	DNA/Ginger	21352153	21353693	5708	-	.	ID="RND-6_FAMILY-7638";TEgroup="ctg_9%7CRND-6_FAMILY-7638%7C3";Tend="2196";Tstart="919";shortTE="F";uid="27139295-dab3-469e-ad49-6a88a4ce3b85"
CM017805.1	RepeatMasker	DNA	242078	242315	1216	-	.	ID="ttaa3c_ap";Tend="197";Tstart="1";shortTE="F";uid="e6b4a4fa-f354-406b-b993-a8e04a40c029"
CM017805.1	RepeatMasker	DNA	1293152	1293439	1512	-	.	ID="RND-5_FAMILY-2733";Tend="1244";Tstart="956";shortTE="F";uid="36a1f21c-261b-4442-aebc-3ba739de786b"
CM017805.1	RepeatMasker	DNA/hAT-Tip100	1452240	1452365	414	-	.	ID="DNA8-107_AP";TEgroup="ctg_9%7CDNA8-107_AP%7C1";Tend="704";Tstart="347";shortTE="T";uid="6a69164e-9f94-4362-9c2d-e12f67cf6805"
CM017805.1	RepeatMasker	DNA/Sola-1	24471738	24472737	948	-	.	ID="SOLA1-2_AP";Tend="3105";Tstart="2121";shortTE="F";uid="ed97802a-df48-4db3-99e7-75713f7552f8"
CM017805.1	RepeatMasker	DNA	17870612	17871370	433	-	.	ID="RND-5_FAMILY-581";TEgroup="ctg_9%7CRND-5_FAMILY-581%7C1";Tend="1491";Tstart="873";shortTE="T";uid="084c66c2-f12f-405f-880d-261b1d32749d"
CM017805.1	RepeatMasker	Unknown	6461138	6461373	1045	-	.	ID="RND-6_FAMILY-57";Tend="1189";Tstart="967";shortTE="F";uid="13d1490b-d31f-444f-bddc-f423c7bb674a"
CM017805.1	RepeatMasker	DNA	21261537	21261776	789	-	.	ID="RND-6_FAMILY-1439";Tend="950";Tstart="729";shortTE="F";uid="ebae4d09-b838-4429-8765-0f6f0d935a77"
CM017805.1	RepeatMasker	DNA	23639868	23641310	7279	-	.	ID="rnd-5_family-8067";Tend="1839";Tstart="1";shortTE="F";uid="8816b43b-7af5-4e7a-b5bb-0c0b6acf6a9c"
CM017805.1	RepeatMasker	Unknown	4187432	4187661	916	-	.	ID="RND-6_FAMILY-356";Tend="981";Tstart="765";shortTE="F";uid="f8a6df86-6397-44e9-91d7-d9318201da29"
CM017805.1	RepeatMasker	DNA/hAT-hAT19	10569535	10569760	476	-	.	ID="RND-6_FAMILY-9539";Tend="11925";Tstart="11699";shortTE="F";uid="3fc19824-98e9-4b68-83ac-93043ee5cb14"
CM017805.1	RepeatMasker	DNA/hAT-Tip100	22087620	22087785	978	-	.	ID="RND-5_FAMILY-6670";Tend="1114";Tstart="957";shortTE="F";uid="5ea49609-4f96-4bb7-a4fa-05f49cc76729"
CM017805.1	RepeatMasker	DNA/Ginger-1	11577046	11577549	3316	-	.	ID="RND-6_FAMILY-23998";Tend="1470";Tstart="969";shortTE="F";uid="42d0aa54-764c-4548-97fa-6b9fb1d50792"
CM017805.1	RepeatMasker	DNA	27028487	27028769	858	-	.	ID="RND-6_FAMILY-97";Tend="1102";Tstart="821";shortTE="F";uid="843692ce-1b62-4345-9bca-614c0078d74e"
CM017805.1	RepeatMasker	DNA/MULE-MuDR	7768479	7768891	2267	-	.	ID="RND-4_FAMILY-952";Tend="1390";Tstart="949";shortTE="F";uid="f61fc8e8-2a1f-4e91-ad03-06481f11952e"
CM017805.1	RepeatMasker	Unknown	719147	719389	1933	-	.	ID="RND-6_FAMILY-10224";Tend="1144";Tstart="902";shortTE="F";uid="e539d8fe-a234-4e84-8c50-01f4a9b0bed6"
CM017805.1	RepeatMasker	Retroposon?	215020	215344	1018	-	.	ID="RND-6_FAMILY-2964";Tend="1249";Tstart="915";shortTE="F";uid="fb7c0adf-ffe9-4f06-b9b8-0beee32644d0"
CM017805.1	RepeatMasker	Unknown	29261549	29261655	464	-	.	ID="RND-6_FAMILY-6701";Tend="1004";Tstart="901";shortTE="F";uid="471bbf74-4bf6-4a27-a29f-f7e47ce959ed"
CM017805.1	RepeatMasker	Unknown	17746852	17747004	1045	-	.	ID="RND-1_FAMILY-177";Tend="1099";Tstart="924";shortTE="F";uid="e2610fec-fdda-44d4-b88a-6be71b69df68"
CM017805.1	RepeatMasker	Unknown	17432473	17432589	407	-	.	ID="RND-1_FAMILY-70";Tend="1087";Tstart="979";shortTE="F";uid="4ae7b2e1-3275-4b81-83a5-d8081f427151"
CM017805.1	RepeatMasker	DNA/hAT-Tip100	19769137	19769306	1150	-	.	ID="DNA8-6_AP";Tend="172";Tstart="1";shortTE="F";uid="a6d532b4-bf5b-4746-8099-5d7fca891b5f"
CM017805.1	RepeatMasker	DNA/hAT-Tip100	28429422	28429544	561	-	.	ID="RND-5_FAMILY-506";Tend="810";Tstart="697";shortTE="F";uid="36a75041-69d0-4208-b299-e34a7785eae9"
CM017805.1	RepeatMasker	Unknown	15225667	15226466	2415	-	.	ID="RND-6_FAMILY-16033";Tend="1437";Tstart="647";shortTE="F";uid="84c07a1b-7743-4511-bdf5-e3a1c220b56b"
CM017805.1	RepeatMasker	DNA/Kolobok-E	14457439	14457867	2668	-	.	ID="RND-1_FAMILY-390";Tend="3920";Tstart="3492";shortTE="F";uid="92809742-05e3-4867-99a1-8d7600cf0b83"
CM017805.1	RepeatMasker	DNA	10620274	10620750	1589	-	.	ID="TTAA25_AP";Tend="508";Tstart="17";shortTE="F";uid="339a58fd-7341-45fb-a4fe-52abe53a2830"
CM017805.1	RepeatMasker	DNA/hAT-hAT19	15757659	15757827	474	-	.	ID="DNA8-71B_AP";Tend="179";Tstart="9";shortTE="F";uid="948eedaa-666c-47a0-8d8f-03032dbc7193"
CM017805.1	RepeatMasker	DNA/hAT-Tip100	6089107	6089229	946	-	.	ID="DNA8-62_AP";Tend="124";Tstart="1";shortTE="F";uid="0f84f754-7ae8-45da-884a-c0dd10cbcd8e"
CM017805.1	RepeatMasker	Retroposon?	24246977	24247200	1079	-	.	ID="SINE2-1_AP";Tend="596";Tstart="354";shortTE="F";uid="c72d1a26-a2d4-4141-919a-388abb0a6e25"
CM017805.1	RepeatMasker	DNA/Kolobok-E	6263503	6263731	827	-	.	ID="KOLOBOKE-2_AP";Tend="1378";Tstart="1158";shortTE="F";uid="87f89161-2c24-4143-9bb2-2ab4f1aadae2"
CM017805.1	RepeatMasker	DNA/Kolobok-E	18728860	18729229	838	-	.	ID="RND-1_FAMILY-345";Tend="4129";Tstart="3757";shortTE="F";uid="73702951-5972-4009-9d9c-2cd6f52796db"
CM017805.1	RepeatMasker	DNA/hAT-Ac	25033000	25033377	890	-	.	ID="dna8-11_ap";Tend="628";Tstart="1";shortTE="F";uid="3dc6dced-5a05-4969-a257-6ec66a540bd8"
CM017805.1	RepeatMasker	DNA/Kolobok-E	6665182	6666135	7332	-	.	ID="RND-6_FAMILY-15326";Tend="1812";Tstart="857";shortTE="F";uid="9f4eeb47-98e4-4037-94a3-c954e7ad7f58"
CM017805.1	RepeatMasker	DNA/hAT	25473244	25473674	2607	-	.	ID="RND-6_FAMILY-5600";Tend="1178";Tstart="727";shortTE="F";uid="f9bc7050-472b-442a-913f-777231c5e448"
CM017805.1	RepeatMasker	Retroposon?	2768491	2768719	607	-	.	ID="RND-6_FAMILY-8816";Tend="954";Tstart="726";shortTE="F";uid="1dfef861-d098-48bd-81bc-a41b3af99399"
CM017805.1	RepeatMasker	DNA	12434862	12435187	1237	-	.	ID="DNA4-2_AP";Tend="769";Tstart="439";shortTE="F";uid="1683bafc-1c72-4a8b-be8a-1c935de9f28e"
CM017805.1	RepeatMasker	DNA	24019971	24020741	2100	-	.	ID="RND-5_FAMILY-8067";TEgroup="ctg_9%7CRND-5_FAMILY-8067%7C2";Tend="1979";Tstart="777";shortTE="F";uid="743c65e5-0ce8-4a46-aa38-b0217d183c8f"
CM017805.1	RepeatMasker	DNA/Kolobok-E	8257054	8257389	483	-	.	ID="RND-3_FAMILY-333";TEgroup="ctg_9%7CRND-3_FAMILY-333%7C2";Tend="1671";Tstart="1018";shortTE="F";uid="0dc14632-32d4-486f-a45a-4f93696d1899"
CM017805.1	RepeatMasker	DNA/Kolobok-E	5471789	5471920	714	-	.	ID="KOLOBOKE-3_AP";Tend="2128";Tstart="1998";shortTE="F";uid="0e734dd7-9102-4731-8df6-7cb24cc4b244"
CM017805.1	RepeatMasker	DNA/TcMar-Tc1	27482267	27482885	4404	-	.	ID="RND-5_FAMILY-2263";Tend="1406";Tstart="788";shortTE="F";uid="225fa6f2-9104-4478-947a-d1a1713c2a8a"
CM017805.1	RepeatMasker	DNA/Kolobok-E	23412620	23412786	911	-	.	ID="KOLOBOKE-3_AP";Tend="2197";Tstart="2033";shortTE="F";uid="e5267d56-9b90-46e5-9f31-a8953b8b93f2"
CM017805.1	RepeatMasker	Unknown	14808094	14808227	944	-	.	ID="RND-6_FAMILY-2474";Tend="1453";Tstart="1320";shortTE="F";uid="ad8cdc1a-b1db-4094-b3e2-181542c47ff6"
CM017805.1	RepeatMasker	DNA	14016465	14016583	698	-	.	ID="TTAA14_AP";Tend="117";Tstart="2";shortTE="F";uid="d8014c3d-78a8-46eb-9887-0aea832ddbbf"
CM017805.1	RepeatMasker	LINE/CR1	25075137	25075303	550	-	.	ID="RND-6_FAMILY-700";Tend="1675";Tstart="1516";shortTE="F";uid="1c2b01f1-36c5-4d0e-a43c-7cbb5d113242"
CM017805.1	RepeatMasker	DNA/hAT-Ac	16668569	16668922	1341	-	.	ID="DNA8-39_AP";TEgroup="ctg_9%7CDNA8-39_AP%7C1";Tend="1044";Tstart="1";shortTE="F";uid="6dc709d7-2f86-44af-9350-2d2357f674b3"
CM017805.1	RepeatMasker	RC/Helitron	3389612	3390423	3935	-	.	ID="RND-5_FAMILY-2140";Tend="5141";Tstart="4369";shortTE="F";uid="89a2b310-e26b-4d93-a102-bde48f3ea071"
CM017805.1	RepeatMasker	DNA/hAT-Ac	13681569	13681837	824	-	.	ID="RND-5_FAMILY-5275";Tend="1722";Tstart="1455";shortTE="F";uid="16456f19-5cc1-46db-9ae9-beb56f417394"
CM017805.1	RepeatMasker	DNA	20106699	20106906	1248	-	.	ID="TTAA2C_AP";Tend="220";Tstart="1";shortTE="F";uid="001b8c84-50b5-4ddb-9ef5-46b3bdf257a4"
CM017805.1	RepeatMasker	Unknown	7955331	7956068	5766	-	.	ID="RND-1_FAMILY-108";Tend="1763";Tstart="1011";shortTE="F";uid="83f96086-cffc-4d6e-af5a-725c501cdee0"
CM017805.1	RepeatMasker	DNA/Kolobok-E	20626175	20627135	6752	-	.	ID="RND-5_FAMILY-12007";Tend="1852";Tstart="880";shortTE="F";uid="37bf6d02-5b50-4880-8deb-36f5cc53c878"
CM017805.1	RepeatMasker	Unknown	27820873	27821027	988	-	.	ID="RND-4_FAMILY-2307";Tend="1098";Tstart="943";shortTE="F";uid="aadb059b-b96e-4f81-99b4-0925b36e1614"
CM017805.1	RepeatMasker	DNA/Ginger-1	9645862	9646749	1822	-	.	ID="RND-6_FAMILY-566";Tend="2044";Tstart="1138";shortTE="F";uid="56f88bef-ccd7-4f56-8a0e-d14f01abead6"
CM017805.1	RepeatMasker	DNA/Kolobok-E	16462640	16462978	916	-	.	ID="KOLOBOKE-3_AP";Tend="2173";Tstart="1856";shortTE="F";uid="e7efe940-8ef1-4821-ad8b-1e84a99ecda5"
CM017805.1	RepeatMasker	RC/Helitron	24810724	24810862	880	-	.	ID="RND-1_FAMILY-13";Tend="1780";Tstart="1645";shortTE="F";uid="b4f23c3c-c156-4fca-a3e2-148aec96d05d"
CM017805.1	RepeatMasker	DNA/Kolobok-E	29520665	29521089	1638	-	.	ID="RND-5_FAMILY-12007";Tend="1560";Tstart="1141";shortTE="F";uid="deba2ca6-7cfa-400a-aeac-2828d091a23d"
CM017805.1	RepeatMasker	Unknown	26643299	26643833	3729	-	.	ID="RND-6_FAMILY-6175";Tend="1451";Tstart="940";shortTE="F";uid="72dcf1a2-00e8-4cde-ad12-9f4c5d80bfe3"
CM017805.1	RepeatMasker	Unknown	19395533	19395917	2019	-	.	ID="RND-1_FAMILY-298";Tend="1393";Tstart="996";shortTE="F";uid="995aebb6-ffc9-4275-b7a4-0a5e1f13a692"
CM017805.1	RepeatMasker	DNA/hAT-hAT19	23118877	23119165	1770	-	.	ID="RND-6_FAMILY-599";Tend="1126";Tstart="836";shortTE="F";uid="6fa9e6eb-61ec-4fd9-9ca7-568283a97743"
CM017805.1	RepeatMasker	DNA/Ginger-1	25034800	25037309	7196	-	.	ID="RND-6_FAMILY-925";TEgroup="ctg_9%7CRND-6_FAMILY-925%7C2";Tend="2527";Tstart="27";shortTE="F";uid="430497f2-e80c-484e-ba6a-72ff7bb944da"
CM017805.1	RepeatMasker	DNA/Kolobok-E	27265071	27265898	4694	-	.	ID="RND-6_FAMILY-15326";Tend="1686";Tstart="856";shortTE="F";uid="16a9c43f-5e1e-46a5-8bde-4c5814d51676"
CM017805.1	RepeatMasker	Unknown	18814870	18815097	1399	-	.	ID="RND-5_FAMILY-2711";Tend="1191";Tstart="960";shortTE="F";uid="51cad65d-165a-46d7-8826-1c4f5d9e9ba6"
CM017805.1	RepeatMasker	DNA/hAT-Ac	28440486	28441037	2607	-	.	ID="RND-5_FAMILY-7292";Tend="1479";Tstart="911";shortTE="F";uid="46ecedac-fca5-457c-9051-1911e6258461"
CM017805.1	RepeatMasker	DNA/hAT-Tip100	20584042	20584342	1601	-	.	ID="HAT-N16_AP";Tend="499";Tstart="176";shortTE="F";uid="3652296a-079b-461e-b0e6-5223246d9597"
CM017805.1	RepeatMasker	DNA/Kolobok-E	8018634	8019099	667	-	.	ID="RND-5_FAMILY-4099";Tend="1492";Tstart="988";shortTE="F";uid="2717f5b4-2c7e-411a-a873-c9a8401d95f0"
CM017805.1	RepeatMasker	Unknown	24869805	24870091	1487	-	.	ID="RND-6_FAMILY-214";Tend="825";Tstart="537";shortTE="F";uid="616907f2-3753-492e-9b32-0cc7778151d7"
CM017805.1	RepeatMasker	DNA/P	27743501	27744269	1024	-	.	ID="P-4_AP";Tend="2483";Tstart="1714";shortTE="F";uid="8c00e2a2-dc8e-4124-928b-f4093cf298d0"
CM017805.1	RepeatMasker	DNA/Kolobok-E	29268568	29269170	2964	-	.	ID="RND-6_FAMILY-15326";Tend="1556";Tstart="897";shortTE="F";uid="6b4246f2-975f-4d84-83a6-9235ed193fd0"
CM017805.1	RepeatMasker	DNA	3085198	3085316	642	-	.	ID="RND-5_FAMILY-2733";Tend="1769";Tstart="1654";shortTE="F";uid="cffb7e1f-4858-4b26-9c64-f15c04bd6896"
CM017805.1	RepeatMasker	LTR/Gypsy	23986260	23986518	1568	-	.	ID="RND-6_FAMILY-7245";Tend="1182";Tstart="924";shortTE="F";uid="777bc5fd-b68f-477f-becd-96d3bb851fe6"
CM017805.1	RepeatMasker	DNA	15775336	15775642	1956	-	.	ID="RND-1_FAMILY-302";Tend="1145";Tstart="856";shortTE="F";uid="b4921cfb-9db8-45a6-84e0-f12e9948498f"
CM017805.1	RepeatMasker	Unknown	17869202	17869315	550	-	.	ID="RND-5_FAMILY-4024";Tend="1268";Tstart="1148";shortTE="F";uid="45183b5d-df10-4c62-8fc0-45bddc6cd08e"
CM017805.1	RepeatMasker	DNA/TcMar-Tc1	16873490	16873685	522	-	.	ID="mariner-77_hsal";Tend="1941";Tstart="1772";shortTE="F";uid="6aae6cac-8392-48e1-8046-ae8d4a71ba11"
CM017805.1	RepeatMasker	LINE/I	2285524	2285705	479	-	.	ID="I-1_DVI";Tend="1301";Tstart="1120";shortTE="F";uid="d749c8b6-f641-43e7-b5e6-dbbf558ac30f"
CM017805.1	RepeatMasker	DNA/hAT-Tip100	26968111	26968269	1216	-	.	ID="RND-6_FAMILY-5591";Tend="1082";Tstart="925";shortTE="F";uid="65248542-47bc-4259-9138-1e18b2a1d8c4"
CM017805.1	RepeatMasker	DNA/hAT-Ac	27511294	27511688	2181	-	.	ID="RND-6_FAMILY-16806";Tend="1372";Tstart="909";shortTE="F";uid="ab9b346f-1160-4625-a808-e1b0af72ee83"
CM017805.1	RepeatMasker	DNA/Kolobok-T2	28877943	28878124	579	-	.	ID="KOLOBOK-2_AP";Tend="312";Tstart="127";shortTE="F";uid="d67aa871-bf17-4b19-83b8-43ee588b9000"
CM017805.1	RepeatMasker	Unknown	28704564	28704788	642	-	.	ID="RND-5_FAMILY-1201";Tend="511";Tstart="279";shortTE="F";uid="5a64f44f-06ce-4a46-97d1-0dd81ba18f58"
CM017805.1	RepeatMasker	Unknown	10038904	10039054	593	-	.	ID="RND-5_FAMILY-4482";Tend="1585";Tstart="1434";shortTE="F";uid="7c2d7457-eae5-41ad-8493-1b81204cce7c"
CM017805.1	RepeatMasker	DNA/MULE-NOF	1979931	1980162	564	-	.	ID="RND-5_FAMILY-2970";TEgroup="ctg_9%7CRND-5_FAMILY-2970%7C1";Tend="1673";Tstart="916";shortTE="F";uid="9ae85926-9d71-433b-b30a-dd76e43cdbef"
CM017805.1	RepeatMasker	DNA/Ginger-1	7860704	7860879	491	-	.	ID="RND-4_FAMILY-1107";Tend="1501";Tstart="1348";shortTE="F";uid="4ab263ac-b37a-4679-bf77-7ddb8685c8c3"
CM017805.1	RepeatMasker	DNA/hAT-Ac	25701769	25703883	10376	-	.	ID="RND-4_FAMILY-1973";Tend="2947";Tstart="852";shortTE="F";uid="b0563690-0747-4861-991d-0c2558620b45"
CM017805.1	RepeatMasker	DNA/Kolobok-E	14480510	14480651	787	-	.	ID="RND-5_FAMILY-12007";Tend="1574";Tstart="1433";shortTE="F";uid="10d51d6c-7c59-47ba-b9a7-39a46611eadf"
CM017805.1	RepeatMasker	Unknown	23432005	23432220	1388	-	.	ID="RND-6_FAMILY-57";Tend="1175";Tstart="962";shortTE="F";uid="a85ec670-fba7-4980-bc4e-2002ab793256"
CM017805.1	RepeatMasker	DNA	10842562	10842697	533	-	.	ID="dna4-2_ap";Tend="369";Tstart="212";shortTE="F";uid="6bafc3d5-ccca-41a1-9066-c59dcfa8f8d5"
CM017805.1	RepeatMasker	RC/Helitron	13879263	13879476	697	-	.	ID="RND-5_FAMILY-1390";Tend="1167";Tstart="945";shortTE="F";uid="b47f733f-320e-4495-8f22-fc7a5e66f444"
CM017805.1	RepeatMasker	DNA/Ginger-1	27987803	27988782	2698	-	.	ID="RND-6_FAMILY-25099";Tend="1723";Tstart="808";shortTE="F";uid="8e2417a6-34c5-4008-8bb5-c04de2579de6"
CM017805.1	RepeatMasker	DNA/hAT	25011355	25011571	1461	-	.	ID="RND-6_FAMILY-5600";Tend="1179";Tstart="966";shortTE="F";uid="0f038ed3-913c-46c5-b169-2eb8220d3664"
CM017805.1	RepeatMasker	Unknown	29445230	29445434	784	-	.	ID="RND-6_FAMILY-1905";Tend="1527";Tstart="1318";shortTE="F";uid="51c4dadb-5169-4eeb-8d49-61d3195922d2"
CM017805.1	RepeatMasker	Retroposon?	24068316	24068875	3003	-	.	ID="SINE2-1_AP";Tend="864";Tstart="291";shortTE="F";uid="21dc7078-f756-4f85-8264-428ec084b9d2"
CM017805.1	RepeatMasker	DNA	9699296	9699440	528	-	.	ID="RND-6_FAMILY-18927";Tend="2258";Tstart="2108";shortTE="F";uid="e8387291-af52-489d-ad70-ec25f1a6c777"
CM017805.1	RepeatMasker	RC/Helitron	27698717	27699039	1731	-	.	ID="RND-5_FAMILY-19467";Tend="1746";Tstart="1421";shortTE="F";uid="d4784e0f-3167-4180-aab8-b98215a396a8"
CM017805.1	RepeatMasker	Retroposon?	5374698	5374820	461	-	.	ID="RND-6_FAMILY-9961";Tend="1706";Tstart="1592";shortTE="F";uid="63c03d26-16a2-4060-a83f-cd2d9160370f"
CM017805.1	RepeatMasker	DNA/Ginger-1	8636813	8636992	968	-	.	ID="RND-1_FAMILY-196";Tend="1084";Tstart="919";shortTE="F";uid="ab3488e2-cc46-413e-847e-9889fc72558f"
CM017805.1	RepeatMasker	DNA/Kolobok-E	18474262	18474548	739	-	.	ID="RND-1_FAMILY-289";Tend="3770";Tstart="3457";shortTE="F";uid="3315b741-216e-4977-92ca-e7630aaef75f"
CM017805.1	RepeatMasker	Retroposon?	26987379	26987687	1128	-	.	ID="RND-6_FAMILY-2964";Tend="1240";Tstart="939";shortTE="F";uid="53e43bbd-a58a-45eb-a8a3-65ef7e91c7b9"
CM017805.1	RepeatMasker	DNA/Ginger-1	25597087	25597418	1628	-	.	ID="RND-6_FAMILY-566";Tend="1290";Tstart="928";shortTE="F";uid="1f666a31-4996-4e1f-af53-8c0ef34783b5"
CM017805.1	RepeatMasker	LTR/Gypsy	24019478	24019736	1570	-	.	ID="RND-6_FAMILY-7245";Tend="1182";Tstart="924";shortTE="F";uid="84568a5c-a6c9-4539-9688-2df242b8b922"
CM017805.1	RepeatMasker	DNA	16990600	16991057	2217	-	.	ID="RND-6_FAMILY-14994";Tend="1332";Tstart="886";shortTE="F";uid="d2fd8743-a281-4a11-b52c-41b3cb1aa725"
CM017805.1	RepeatMasker	DNA	11785906	11786150	639	-	.	ID="DNA4-3_AP";Tend="491";Tstart="264";shortTE="F";uid="71347959-0ee5-42ad-b531-c07a17b7662c"
CM017805.1	RepeatMasker	DNA	17325723	17325976	1282	-	.	ID="DNAX-2_AP";Tend="467";Tstart="197";shortTE="F";uid="cfba092a-d59f-4c89-a0ba-32e2da3f0fb6"
CM017805.1	RepeatMasker	DNA/Ginger-1	3807571	3807978	2764	-	.	ID="RND-6_FAMILY-566";Tend="1924";Tstart="1169";shortTE="F";uid="58a2322a-5342-4af9-95dd-af5448b7c2ec"
CM017805.1	RepeatMasker	DNA/Ginger-1	21532652	21533923	8012	-	.	ID="RND-6_FAMILY-3353";Tend="2338";Tstart="1032";shortTE="F";uid="99c892cd-788e-482b-b975-635b42bf483a"
CM017805.1	RepeatMasker	Unknown	17113404	17113916	2295	-	.	ID="RND-6_FAMILY-1506";Tend="1418";Tstart="876";shortTE="F";uid="ef20c0cc-2e77-4ea5-9e89-e15a51d9838d"
CM017805.1	RepeatMasker	Unknown	9667314	9667568	527	-	.	ID="RND-1_FAMILY-301";Tend="428";Tstart="163";shortTE="F";uid="c19ca3d9-4d56-4ec7-82fe-d91c64ca5901"
CM017805.1	RepeatMasker	Retroposon?	2494466	2495040	641	-	.	ID="RND-5_FAMILY-7389";Tend="1312";Tstart="734";shortTE="F";uid="e629f0d5-642f-41f1-964d-902d475c6a32"
CM017805.1	RepeatMasker	Unknown	22238459	22238836	490	-	.	ID="RND-6_FAMILY-11888";Tend="1686";Tstart="1295";shortTE="F";uid="8fbbed64-2661-4006-a50b-0abd498bb13b"
CM017805.1	RepeatMasker	DNA/hAT-Ac	26824484	26824593	518	-	.	ID="RND-6_FAMILY-3608";Tend="2316";Tstart="2206";shortTE="F";uid="ee58eee2-7d28-4a3f-8517-e43f4f17ea07"
CM017805.1	RepeatMasker	DNA/hAT-Charlie	28463779	28464166	1454	-	.	ID="RND-1_FAMILY-146";Tend="1810";Tstart="1427";shortTE="F";uid="10415ed2-469b-4a0f-8561-71395eacedcd"
CM017805.1	RepeatMasker	Unknown	26172734	26172956	641	-	.	ID="RND-6_FAMILY-587";Tend="5773";Tstart="5518";shortTE="F";uid="4d627bff-a6a4-4aa7-a77d-202a3ae4573a"
CM017805.1	RepeatMasker	DNA/hAT-hAT19	25180527	25180740	517	-	.	ID="HAT-N4_AP";Tend="243";Tstart="34";shortTE="F";uid="fcabb65c-e8db-4fcc-b3fb-2ef2ba309bd5"
CM017805.1	RepeatMasker	Unknown	2330412	2330565	527	-	.	ID="RND-6_FAMILY-2689";Tend="1893";Tstart="1734";shortTE="F";uid="56f635cf-d4af-4a6c-b655-450b49053355"
CM017805.1	RepeatMasker	Unknown	18408268	18408426	844	-	.	ID="RND-5_FAMILY-1679";Tend="1547";Tstart="1396";shortTE="F";uid="91ba2085-14ef-4016-b4a8-dc8156f375d6"
CM017805.1	RepeatMasker	RC/Helitron	8387479	8387688	634	-	.	ID="RND-5_FAMILY-3092";Tend="953";Tstart="762";shortTE="F";uid="08ac8ac7-027c-493c-849d-757deb99f2a0"
CM017805.1	RepeatMasker	DNA/Ginger-1	11659695	11659826	966	-	.	ID="RND-6_FAMILY-8823";Tend="1020";Tstart="890";shortTE="F";uid="60eac982-0fb8-471f-8f42-88147e85c264"
CM017805.1	RepeatMasker	DNA	13342306	13342719	1130	-	.	ID="TTAA22_AP";Tend="435";Tstart="25";shortTE="F";uid="cdc8a534-e07f-4c5a-a5f4-33682a00d10d"
CM017805.1	RepeatMasker	Retroposon?	21340723	21341118	1120	-	.	ID="RND-6_FAMILY-8816";Tend="1292";Tstart="902";shortTE="F";uid="462ef8f5-e47f-48c7-84b2-9593979dc0bf"
CM017805.1	RepeatMasker	Unknown	8241900	8242073	1270	-	.	ID="RND-4_FAMILY-195";Tend="890";Tstart="704";shortTE="F";uid="3662f359-c453-4aeb-af87-474f4e76e69e"
CM017805.1	RepeatMasker	Unknown	24912281	24912440	1001	-	.	ID="RND-1_FAMILY-70";Tend="1471";Tstart="1289";shortTE="F";uid="74085230-dfde-4e7a-af95-8f40b5cfa9a7"
CM017805.1	RepeatMasker	Retroposon?	11176518	11177743	4836	-	.	ID="RND-5_FAMILY-9931";Tend="2241";Tstart="873";shortTE="F";uid="1820fc27-c232-44a2-b766-71f5821979e9"
CM017805.1	RepeatMasker	DNA	23642931	23644384	5744	-	.	ID="rnd-5_family-8067";Tend="1837";Tstart="1";shortTE="F";uid="99f8a3d0-2694-4ff1-bd11-e3eaa0d826ae"
CM017805.1	RepeatMasker	DNA/Kolobok-E	27846129	27846393	955	-	.	ID="KOLOBOKE-4_AP";Tend="3065";Tstart="2791";shortTE="F";uid="213c5386-f0cc-4448-9003-b664ef28c1bc"
CM017805.1	RepeatMasker	DNA/Ginger-1	12255344	12255556	540	-	.	ID="RND-6_FAMILY-566";Tend="2323";Tstart="2115";shortTE="F";uid="92742e36-f1f2-49d6-b5f3-a1692a4e855d"
CM017805.1	RepeatMasker	DNA/TcMar-Tc4	21578380	21579500	4921	-	.	ID="RND-6_FAMILY-6167";Tend="2797";Tstart="1750";shortTE="F";uid="363584b6-40e7-493e-9fae-04b9dc060d41"
CM017805.1	RepeatMasker	DNA/hAT-Tip100	23677133	23677536	1064	-	.	ID="DNA8-28_AP";TEgroup="ctg_9%7CDNA8-28_AP%7C3";Tend="1034";Tstart="1";shortTE="F";uid="e0de0762-e4e8-4741-acb9-b3d49a7cd0eb"
CM017805.1	RepeatMasker	RC/Helitron	17214385	17214547	566	-	.	ID="RND-6_FAMILY-5005";Tend="944";Tstart="789";shortTE="F";uid="0a74a378-5680-45fa-a79c-4dc2c8459671"
CM017805.1	RepeatMasker	Unknown	17972801	17972901	620	-	.	ID="RND-5_FAMILY-3470";Tend="1010";Tstart="909";shortTE="F";uid="6febd6c1-70e5-4070-82f4-f15322bcf63b"
CM017805.1	RepeatMasker	DNA/Ginger-1	28594659	28595198	1307	-	.	ID="RND-6_FAMILY-6590";Tend="1694";Tstart="1149";shortTE="F";uid="f68cd73e-3be0-4cb4-abad-b60b38a4f357"
CM017805.1	RepeatMasker	DNA/MULE-MuDR	18363830	18364417	2349	-	.	ID="RND-5_FAMILY-2079";Tend="1652";Tstart="960";shortTE="F";uid="c1f60809-1942-441e-9861-b8c6c518910e"
CM017805.1	RepeatMasker	DNA/hAT-Tip100	20749141	20749322	473	-	.	ID="RND-1_FAMILY-263";Tend="2224";Tstart="2056";shortTE="F";uid="b90dab9f-2cf1-4746-a282-88b8b9b1fd69"
CM017805.1	RepeatMasker	DNA/hAT-Charlie	25217513	25217753	1039	-	.	ID="RND-4_FAMILY-59";Tend="1154";Tstart="894";shortTE="F";uid="19a7a846-cc53-49f6-8811-25f75f8a0bb3"
CM017805.1	RepeatMasker	DNA/hAT	10074634	10074840	562	-	.	ID="RND-5_FAMILY-343";Tend="1595";Tstart="1383";shortTE="F";uid="7165a88e-3681-48ea-948c-2b279e85a1ce"
CM017805.1	RepeatMasker	DNA/Kolobok-E	28038534	28039958	9339	-	.	ID="RND-6_FAMILY-15326";Tend="2320";Tstart="834";shortTE="F";uid="b4abec4e-c998-4e11-a679-3a749149a12d"
CM017805.1	RepeatMasker	DNA/Kolobok-E	23432515	23432645	427	-	.	ID="RND-6_FAMILY-15326";Tend="1027";Tstart="908";shortTE="F";uid="ea632d33-7532-4d38-91dc-d96783cd791a"
CM017805.1	RepeatMasker	Retroposon?	29377183	29377303	598	-	.	ID="RND-6_FAMILY-11576";Tend="1182";Tstart="1063";shortTE="F";uid="627f7990-f706-4f67-a607-74bbedf1fe5f"
CM017805.1	RepeatMasker	LTR/Gypsy	23587077	23587761	1692	-	.	ID="RND-6_FAMILY-2042";Tend="4360";Tstart="3644";shortTE="F";uid="644bd7cc-4284-4a8c-8b23-798c51c77cc5"
CM017805.1	RepeatMasker	DNA/Ginger-1	6183133	6183901	1792	-	.	ID="RND-6_FAMILY-566";Tend="2221";Tstart="1433";shortTE="F";uid="996d0669-4cc8-42c1-8bf7-9953827098a5"
CM017805.1	RepeatMasker	DNA/Kolobok-E	24414613	24414932	885	-	.	ID="RND-6_FAMILY-11365";Tend="2245";Tstart="1909";shortTE="F";uid="023b1973-5696-4d59-8659-70eaee33bfdd"
CM017805.1	RepeatMasker	DNA/hAT-Tip100	17574882	17575344	558	-	.	ID="DNA8-28_AP";TEgroup="ctg_9%7CDNA8-28_AP%7C1";Tend="1034";Tstart="1";shortTE="F";uid="e2bfcae3-0d1e-4ccb-8fb0-fc6bd6ad427d"
CM017805.1	RepeatMasker	RC/Helitron	1557140	1557338	638	-	.	ID="RND-3_FAMILY-395";Tend="1642";Tstart="1443";shortTE="F";uid="d063f8bb-0cd7-4383-9b49-1e5ca91d66d0"
CM017805.1	RepeatMasker	DNA	4608707	4609021	1254	-	.	ID="TTAA18B_AP";Tend="576";Tstart="180";shortTE="F";uid="6a8779c9-79d4-4120-b65a-fb78a30cf799"
CM017805.1	RepeatMasker	Retroposon?	22889308	22889601	1069	-	.	ID="RND-6_FAMILY-2964";Tend="1230";Tstart="939";shortTE="F";uid="fd322e0e-0ed0-4691-ad32-6fb90373884d"
CM017805.1	RepeatMasker	Retroposon?	27670597	27670783	670	-	.	ID="RND-6_FAMILY-9961";Tend="1093";Tstart="636";shortTE="F";uid="c46c3541-5e38-422b-805f-0d27be2b0c70"
CM017805.1	RepeatMasker	DNA	25483269	25483640	1602	-	.	ID="RND-6_FAMILY-6286";Tend="1408";Tstart="1023";shortTE="F";uid="30fd7e5f-fe16-409a-baf8-bf797836fd40"
CM017805.1	RepeatMasker	LTR/Gypsy	5331697	5332990	1339	-	.	ID="GYPSY-4_SI-I";Tend="2522";Tstart="1201";shortTE="F";uid="82cb5c4e-8a72-438d-aa50-29f91d3ca66e"
CM017805.1	RepeatMasker	DNA	18021483	18021713	558	-	.	ID="DNAX-2_AP";Tend="408";Tstart="192";shortTE="F";uid="cb1d6a8c-6f39-4a0f-b2f4-d15f91a5b76e"
CM017805.1	RepeatMasker	Unknown	6854642	6854775	476	-	.	ID="RND-6_FAMILY-57";Tend="1143";Tstart="1011";shortTE="F";uid="a7863a57-8988-46fa-a314-36710ddfd5a2"
CM017805.1	RepeatMasker	RC/Helitron	5556361	5556948	2514	-	.	ID="RND-4_FAMILY-243";TEgroup="ctg_9%7CRND-4_FAMILY-243%7C1";Tend="1650";Tstart="935";shortTE="F";uid="048df2cd-7523-4f3c-b79a-d32108931177"
CM017805.1	RepeatMasker	DNA/Ginger-1	6692208	6692580	582	-	.	ID="RND-6_FAMILY-16505";Tend="1518";Tstart="1144";shortTE="F";uid="93bc0f73-1982-42ee-bdc5-e1d76db49a30"
CM017805.1	RepeatMasker	DNA	28446797	28447158	425	-	.	ID="DNA4-2_AP";Tend="769";Tstart="409";shortTE="F";uid="4d6a5d3e-8d05-4728-9bdc-688b44927533"
CM017805.1	RepeatMasker	Unknown	11414132	11414937	5202	-	.	ID="RND-6_FAMILY-7722";Tend="1671";Tstart="852";shortTE="F";uid="ca69c3c2-c6a3-4f73-967a-b52dc10b59a4"
CM017805.1	RepeatMasker	Unknown	9001718	9001932	1396	-	.	ID="RND-6_FAMILY-57";Tend="1185";Tstart="966";shortTE="F";uid="e4e118fa-68a8-42bf-a48a-fff4e3643f49"
CM017805.1	RepeatMasker	DNA/hAT-Ac	25942910	25943195	1131	-	.	ID="RND-1_FAMILY-233";Tend="380";Tstart="90";shortTE="F";uid="ea3c64a5-eed5-49d4-8730-080ad5c3ecc3"
CM017805.1	RepeatMasker	DNA/hAT?	23880577	23881091	1461	-	.	ID="rnd-6_family-25429";Tend="1327";Tstart="481";shortTE="F";uid="a9fbbb24-2dce-4b57-bfbf-09001baa3ae4"
CM017805.1	RepeatMasker	DNA	25287491	25287967	1321	-	.	ID="DNA4-2_AP";Tend="768";Tstart="297";shortTE="F";uid="eabe20b6-613c-4b5e-bd22-9fc9b094c683"
CM017805.1	RepeatMasker	DNA/PIF-ISL2EU	28843602	28844330	5480	-	.	ID="RND-5_FAMILY-1532";Tend="1582";Tstart="813";shortTE="F";uid="830fe0ee-a61b-479c-8ae2-5f1cdf2fe4a3"
CM017805.1	RepeatMasker	DNA/hAT	25011565	25012258	5129	-	.	ID="RND-1_FAMILY-203";Tend="1415";Tstart="693";shortTE="F";uid="b4205344-0825-4080-bf45-390aecc53f9c"
CM017805.1	RepeatMasker	DNA/Kolobok-E	6099653	6099920	1335	-	.	ID="KOLOBOKE-3_AP";Tend="2193";Tstart="1923";shortTE="F";uid="d3980a2e-c500-4d7c-9adc-2556af87a96d"
CM017805.1	RepeatMasker	Retroposon?	24932554	24932965	1165	-	.	ID="RND-5_FAMILY-4392";Tend="2010";Tstart="1624";shortTE="F";uid="cd802fba-7d62-4734-88d4-dab24efeeb59"
CM017805.1	RepeatMasker	Unknown	22655111	22655324	520	-	.	ID="RND-6_FAMILY-24205";Tend="1266";Tstart="1082";shortTE="F";uid="e51e4552-44e8-4f2b-b0d2-2b8e4ab45e5a"
CM017805.1	RepeatMasker	RC/Helitron	25955950	25956171	996	-	.	ID="RND-1_FAMILY-13";Tend="1160";Tstart="938";shortTE="F";uid="c4d395be-5e41-47ea-b585-8164656e1f0a"
CM017805.1	RepeatMasker	DNA/Ginger-1	17082058	17082689	552	-	.	ID="RND-6_FAMILY-16505";Tend="1537";Tstart="901";shortTE="F";uid="afa5abc0-155b-45b0-a15a-82f37fd42127"
CM017805.1	RepeatMasker	LINE/I-Jockey	5994832	5996504	7380	-	.	ID="RND-1_FAMILY-124";Tend="2213";Tstart="856";shortTE="F";uid="8537efe5-0aa4-48eb-9290-1c71271fd2f2"
CM017805.1	RepeatMasker	LTR/Gypsy	26764291	26764487	410	-	.	ID="RND-6_FAMILY-4018";Tend="751";Tstart="556";shortTE="F";uid="db73bf51-1458-495f-8541-e2bbc32fb2f8"
CM017805.1	RepeatMasker	Unknown	14616959	14617206	1535	-	.	ID="RND-1_FAMILY-209";Tend="1235";Tstart="968";shortTE="F";uid="b6a8ebdb-4c73-4590-bdba-6349412ccab4"
CM017805.1	RepeatMasker	DNA/hAT	9928910	9929152	411	-	.	ID="RND-6_FAMILY-1208";Tend="243";Tstart="13";shortTE="F";uid="950a300b-5dfb-4255-89fa-3d1fee3db77d"
CM017805.1	RepeatMasker	DNA	25321001	25321378	1520	-	.	ID="TTAA2D_AP";Tend="431";Tstart="16";shortTE="F";uid="55dced1f-4378-4a11-8302-4a782620742b"
CM017805.1	RepeatMasker	Retroposon?	17062408	17063828	9736	-	.	ID="RND-6_FAMILY-18748";Tend="2271";Tstart="801";shortTE="F";uid="dfa2fcca-4e8e-40aa-8b3e-bef6ed3d8251"
CM017805.1	RepeatMasker	RC/Helitron	3502412	3502662	941	-	.	ID="RND-1_FAMILY-13";Tend="1232";Tstart="934";shortTE="F";uid="7bf51cb0-8258-4483-90ae-34cb33a67f69"
CM017805.1	RepeatMasker	LINE/L2	5498270	5498420	486	-	.	ID="RND-5_FAMILY-2540";Tend="1310";Tstart="1170";shortTE="F";uid="b2c1b381-94ba-4a66-8321-cd1c10064856"
CM017805.1	RepeatMasker	DNA/hAT-Tip100	21174244	21175372	5868	-	.	ID="rnd-6_family-11700";Tend="2125";Tstart="1447";shortTE="F";uid="0c36ae8e-1715-48a1-9a22-a583c8bba28c"
CM017805.1	RepeatMasker	DNA/Maverick	90301	91999	13674	-	.	ID="RND-6_FAMILY-1063";Tend="2157";Tstart="498";shortTE="F";uid="922da35c-70a8-4914-966b-710d85cab8d1"
CM017805.1	RepeatMasker	Retroposon?	16232122	16232384	1212	-	.	ID="RND-6_FAMILY-2964";Tend="1226";Tstart="938";shortTE="F";uid="0790f722-d6f9-4828-9c9e-343dc0873ca9"
CM017805.1	RepeatMasker	DNA/Ginger-1	2175742	2176090	2199	-	.	ID="RND-1_FAMILY-196";Tend="1414";Tstart="1070";shortTE="F";uid="e6668f35-a609-4bf0-be6a-dc984413589c"
CM017805.1	RepeatMasker	DNA/Kolobok-E	6734325	6734437	469	-	.	ID="KOLOBOKE-3_AP";Tend="2178";Tstart="2069";shortTE="F";uid="5d5cc369-4f58-4753-b256-0b6ffc4ae04f"
CM017805.1	RepeatMasker	DNA/hAT-Charlie	11211278	11211489	1107	-	.	ID="HAT-N1_AP";Tend="561";Tstart="363";shortTE="F";uid="61390f3c-1a17-4672-bff2-ae71034addc3"
CM017805.1	RepeatMasker	RC/Helitron	7454889	7455937	5436	-	.	ID="RND-6_FAMILY-4945";Tend="1639";Tstart="604";shortTE="F";uid="5b6b3e7d-95ef-4de2-8328-c6b32faa7266"
CM017805.1	RepeatMasker	DNA/Kolobok-E	16183610	16184549	6003	-	.	ID="RND-5_FAMILY-12007";Tend="1833";Tstart="915";shortTE="F";uid="b4180eda-633e-47e4-acb9-d1f69be28935"
CM017805.1	RepeatMasker	DNA/hAT-Ac	25681171	25681799	530	-	.	ID="RND-6_FAMILY-3040";TEgroup="ctg_9%7CRND-6_FAMILY-3040%7C1";Tend="1848";Tstart="399";shortTE="F";uid="41865f18-cfa4-4b05-8014-21a87898b2a5"
CM017805.1	RepeatMasker	DNA	9242877	9242986	452	-	.	ID="RND-6_FAMILY-6044";Tend="1571";Tstart="1468";shortTE="F";uid="d0c9cb39-a21b-43af-be3f-584ffed5ab5f"
CM017805.1	RepeatMasker	DNA/Kolobok-E	24599868	24601160	9086	-	.	ID="RND-6_FAMILY-14191";Tend="2129";Tstart="824";shortTE="F";uid="5a9f829a-690c-42bf-bbb2-ac6e17e6823a"
CM017805.1	RepeatMasker	Retroposon?	5680060	5680219	536	-	.	ID="RND-5_FAMILY-7389";Tend="2909";Tstart="2759";shortTE="F";uid="2f744fdd-4740-4fec-b5e2-16a59e594c32"
CM017805.1	RepeatMasker	Unknown	12726768	12727103	2020	-	.	ID="RND-4_FAMILY-3283";Tend="1302";Tstart="974";shortTE="F";uid="325e4169-3984-4207-a934-e8d8d907ad24"
CM017805.1	RepeatMasker	DNA/Kolobok-E	16468481	16468620	623	-	.	ID="RND-5_FAMILY-12007";Tend="1867";Tstart="1719";shortTE="F";uid="e60cf5da-9396-4dc2-8d69-2f135b1604bf"
CM017805.1	RepeatMasker	DNA/Kolobok-E	28147599	28149063	10833	-	.	ID="rnd-6_family-14191";Tend="3126";Tstart="802";shortTE="F";uid="2d8faf76-4a1c-4250-867f-7640127cab1a"
CM017805.1	RepeatMasker	DNA/Kolobok-E	14082927	14083133	801	-	.	ID="RND-5_FAMILY-4099";Tend="1172";Tstart="697";shortTE="F";uid="545942f4-079d-46a0-912e-926c1920c54a"
CM017805.1	RepeatMasker	DNA/Ginger-1	25910452	25910706	1584	-	.	ID="RND-6_FAMILY-566";Tend="2264";Tstart="2016";shortTE="F";uid="440e12ee-c82d-4ad3-bca0-a90a5cf152cf"
CM017805.1	RepeatMasker	LINE/I	11556463	11557001	4671	-	.	ID="RND-6_FAMILY-18271";Tend="1300";Tstart="764";shortTE="F";uid="22c03894-b996-43fd-8d87-85f4a9507fca"
CM017805.1	RepeatMasker	DNA/P	17599221	17599324	487	-	.	ID="P-1_AP";Tend="3569";Tstart="3469";shortTE="F";uid="b6f33f58-0c4e-4046-a4f5-bdd9324d34a3"
CM017805.1	RepeatMasker	Unknown	26680095	26680229	870	-	.	ID="RND-6_FAMILY-6203";Tend="1628";Tstart="1486";shortTE="F";uid="32d413b1-a727-4c65-9396-837e55c65417"
CM017805.1	RepeatMasker	DNA/hAT-Charlie	12818952	12819785	6871	-	.	ID="RND-1_FAMILY-146";Tend="1810";Tstart="971";shortTE="F";uid="0259dc1c-3a43-484f-90dd-62a194ebdae9"
CM017805.1	RepeatMasker	DNA/Ginger-1	9589443	9589580	723	-	.	ID="rnd-6_family-23998";Tend="1084";Tstart="856";shortTE="F";uid="6c353060-3514-429c-9734-d4a64485ffab"
CM017805.1	RepeatMasker	DNA/hAT?	140044	140321	2100	-	.	ID="RND-1_FAMILY-10";Tend="1226";Tstart="950";shortTE="F";uid="d4de4262-fe2a-4674-8699-ce7d0f0cb0e5"
CM017805.1	RepeatMasker	Retroposon?	10223756	10224001	691	-	.	ID="RND-6_FAMILY-2443";Tend="1073";Tstart="813";shortTE="F";uid="33202c6d-ce9c-410b-b087-53b4aa806872"
CM017805.1	RepeatMasker	DNA/Kolobok-E	16499803	16499917	459	-	.	ID="RND-5_FAMILY-12007";Tend="1852";Tstart="1747";shortTE="F";uid="62a07d8f-b2a6-45eb-8b98-2c15d0311b6b"
CM017805.1	RepeatMasker	DNA/MULE-MuDR	15559934	15560200	1476	-	.	ID="RND-4_FAMILY-952";Tend="1510";Tstart="1238";shortTE="F";uid="216be0b3-ef86-4b81-9451-667ce9653182"
CM017805.1	RepeatMasker	DNA/Kolobok-E	1608830	1608994	1027	-	.	ID="RND-5_FAMILY-13790";Tend="1177";Tstart="987";shortTE="F";uid="07c4abd5-875c-45a2-845b-1623e3497b8c"
CM017805.1	RepeatMasker	DNA/Kolobok-E	26831969	26832792	4957	-	.	ID="RND-5_FAMILY-12007";Tend="1832";Tstart="921";shortTE="F";uid="955ecfc7-01e5-4fd8-9098-a71c3080b3ca"
CM017805.1	RepeatMasker	DNA/hAT	16923796	16924161	817	-	.	ID="RND-5_FAMILY-343";Tend="865";Tstart="560";shortTE="F";uid="ce3d1508-bc04-4719-aa5d-b95a5cca86bb"
CM017805.1	RepeatMasker	RC/Helitron	4925296	4925601	1426	-	.	ID="RND-3_FAMILY-395";Tend="1747";Tstart="1379";shortTE="F";uid="85f9fdac-7206-47a0-bf14-62a525998bde"
CM017805.1	RepeatMasker	DNA/Ginger-1	23644622	23644924	1235	-	.	ID="RND-6_FAMILY-23998";Tend="1278";Tstart="956";shortTE="F";uid="79e86459-5dba-4708-b308-2a88608c8a00"
CM017805.1	RepeatMasker	DNA/Ginger-1	27849735	27851062	8904	-	.	ID="RND-6_FAMILY-649";Tend="2238";Tstart="887";shortTE="F";uid="393295b4-c290-4a63-bc60-7c8f073b3818"
CM017805.1	RepeatMasker	DNA/hAT-Tip100	23271328	23271866	3788	-	.	ID="DNA8-18_AP";Tend="820";Tstart="289";shortTE="F";uid="5907bee6-63b5-4a09-a767-4155c6c72675"
CM017805.1	RepeatMasker	RC/Helitron	1249222	1249929	3145	-	.	ID="RND-6_FAMILY-3839";Tend="1762";Tstart="993";shortTE="F";uid="64207d70-d28f-4f68-ad88-83d5638f99da"
CM017805.1	RepeatMasker	LTR/Gypsy	29519389	29519580	1086	-	.	ID="RND-5_FAMILY-6392";Tend="1782";Tstart="1594";shortTE="F";uid="ea963453-9da4-4209-afb2-7df56fc743ae"
CM017805.1	RepeatMasker	RC/Helitron	9200269	9200418	536	-	.	ID="RND-3_FAMILY-395";Tend="1621";Tstart="1445";shortTE="F";uid="d089be90-52dc-41bf-9b20-bc1975628726"
CM017805.1	RepeatMasker	DNA	25460901	25461089	699	-	.	ID="RND-6_FAMILY-1648";Tend="1133";Tstart="910";shortTE="F";uid="d2feb7bf-d2dd-43be-8c50-9c52bef54df3"
CM017805.1	RepeatMasker	DNA	3115603	3116000	2365	-	.	ID="ttaa3b_ap";Tend="415";Tstart="2";shortTE="F";uid="657f9eb3-2f91-477b-8791-a0107f83ea34"
CM017805.1	RepeatMasker	DNA	18190125	18190449	901	-	.	ID="DNA4-2_AP";Tend="769";Tstart="428";shortTE="F";uid="62341cfc-aba8-4e2d-b30b-ded691eb4dd5"
CM017805.1	RepeatMasker	DNA	29304144	29304457	1186	-	.	ID="DNA4-2_AP";Tend="761";Tstart="418";shortTE="F";uid="71dcc984-8c10-4ac1-ac99-19d510b92043"
CM017805.1	RepeatMasker	DNA/Ginger-1	26562976	26563590	3284	-	.	ID="RND-1_FAMILY-62";Tend="1503";Tstart="919";shortTE="F";uid="e00ca1f6-6f66-413b-bfe2-769929804af4"
CM017805.1	RepeatMasker	DNA	3509466	3509597	555	-	.	ID="dna4-2_ap";Tend="129";Tstart="1";shortTE="F";uid="8235728b-3b3d-4bfd-a66c-b6c94f42b6aa"
CM017805.1	RepeatMasker	DNA/Ginger-1	10057002	10057204	849	-	.	ID="RND-1_FAMILY-196";Tend="1071";Tstart="879";shortTE="F";uid="44056e50-ddf5-49ef-ad72-202c2cb1adae"
CM017805.1	RepeatMasker	Retroposon?	15821701	15822138	1360	-	.	ID="SINE2-1_AP";Tend="1333";Tstart="846";shortTE="F";uid="62614611-218c-4737-a4aa-08c6a497048d"
CM017805.1	RepeatMasker	Unknown	20590454	20590730	926	-	.	ID="RND-1_FAMILY-109";Tend="1221";Tstart="930";shortTE="F";uid="d7b6e8d9-a8d3-46ba-85b0-5bd307c008e5"
CM017805.1	RepeatMasker	DNA/hAT?	3224788	3225111	1200	-	.	ID="RND-6_FAMILY-1465";TEgroup="ctg_9%7CRND-6_FAMILY-1465%7C1";Tend="2351";Tstart="1760";shortTE="F";uid="b5cdfa20-289b-40b2-91bd-7c831bdd1a35"
CM017805.1	RepeatMasker	Retroposon?	25696349	25696541	435	-	.	ID="SINE2-1_AP";Tend="1362";Tstart="1178";shortTE="F";uid="44f2c0d1-9e98-454c-97e7-0af38485c3f8"
CM017805.1	RepeatMasker	DNA	22466806	22467256	2483	-	.	ID="RND-5_FAMILY-3355";Tend="1366";Tstart="977";shortTE="F";uid="17e012d0-b219-4d7d-a8d2-cbcce421c3de"
CM017805.1	RepeatMasker	DNA	13307661	13308278	3746	-	.	ID="TTAA13B_AP";Tend="595";Tstart="1";shortTE="F";uid="bf27895c-04d6-4d23-a691-079a77596d5f"
CM017805.1	RepeatMasker	DNA	21353851	21354241	632	-	.	ID="dna4-2_ap";Tend="393";Tstart="1";shortTE="F";uid="a7753cc0-c6be-4a9d-b92a-22ff5d0b51d6"
CM017805.1	RepeatMasker	DNA	1510568	1510966	2698	-	.	ID="TTAA7_AP";Tend="434";Tstart="1";shortTE="F";uid="53185dd1-fd28-4754-ab85-0ee8ac4633c1"
CM017805.1	RepeatMasker	DNA/hAT-Tip100	14554557	14554679	561	-	.	ID="RND-5_FAMILY-506";Tend="810";Tstart="697";shortTE="F";uid="d8250755-9ddc-4105-bd5f-c29981363774"
CM017805.1	RepeatMasker	Retroposon?	2024732	2024986	436	-	.	ID="RND-6_FAMILY-17861";Tend="893";Tstart="633";shortTE="F";uid="7d49324c-38c0-4585-bf5f-a8f61bf58f5d"
CM017805.1	RepeatMasker	Retroposon?	3597628	3597829	521	-	.	ID="RND-6_FAMILY-28300";Tend="2804";Tstart="2596";shortTE="F";uid="c3900662-0b90-4421-8850-242fd1c95ada"
CM017805.1	RepeatMasker	DNA/Kolobok-E	15832288	15832748	2209	-	.	ID="rnd-5_family-2279";Tend="1332";Tstart="900";shortTE="F";uid="11e7043f-153c-4cee-9f0b-77a295014c45"
CM017805.1	RepeatMasker	DNA/Kolobok-E	28454225	28454833	1200	-	.	ID="RND-5_FAMILY-12007";Tend="1848";Tstart="1234";shortTE="F";uid="66287781-be9f-4dce-bf74-1808cefd8838"
CM017805.1	RepeatMasker	Unknown	24521049	24521273	644	-	.	ID="RND-1_FAMILY-67";Tend="1197";Tstart="967";shortTE="F";uid="4dbd3ab1-7b93-46c2-974a-6d2e2ea407ef"
CM017805.1	RepeatMasker	DNA	8722104	8722253	443	-	.	ID="TTAA4B_AP";Tend="191";Tstart="53";shortTE="F";uid="fa4323c6-95de-4a28-bcfb-b718c0af42aa"
CM017805.1	RepeatMasker	DNA	10708430	10709012	3830	-	.	ID="TTAA12_AP";Tend="590";Tstart="1";shortTE="F";uid="836dd040-8d2a-40ea-acec-45b811697e97"
CM017805.1	RepeatMasker	DNA/Merlin	20159865	20160331	432	-	.	ID="RND-5_FAMILY-390";Tend="1595";Tstart="1123";shortTE="F";uid="fcca8d83-90d1-45c7-8935-1ea7fad78b07"
CM017805.1	RepeatMasker	DNA	27486960	27487596	877	-	.	ID="RND-6_FAMILY-15876";Tend="1527";Tstart="993";shortTE="F";uid="74c0b1c4-7a29-485d-a7d4-e65b1a680ad8"
CM017805.1	RepeatMasker	DNA/hAT-Tip100	12525100	12525540	1186	-	.	ID="RND-6_FAMILY-9266";Tend="1344";Tstart="822";shortTE="F";uid="e88fde4d-13c0-451a-8f8a-084ca8f435dc"
CM017805.1	RepeatMasker	Retroposon?	7801631	7802962	5700	-	.	ID="SINE2-1_AP";Tend="1422";Tstart="34";shortTE="F";uid="22b6f1a1-ce69-4e89-8c5a-73479de3e2ce"
CM017805.1	RepeatMasker	Unknown	22592970	22593608	1171	-	.	ID="RND-6_FAMILY-1042";Tend="1485";Tstart="862";shortTE="F";uid="9183e8bc-6e74-40e9-95ba-19945839dc9c"
CM017805.1	RepeatMasker	DNA	12549956	12550380	2767	-	.	ID="TTAA2_AP";Tend="427";Tstart="1";shortTE="F";uid="af584ea5-a396-4f69-a442-e1a76bc08217"
CM017805.1	RepeatMasker	DNA	22651462	22651662	512	-	.	ID="rnd-5_family-2364";Tend="1471";Tstart="1302";shortTE="F";uid="986c53ca-32f7-471c-818c-3d22397d1715"
CM017805.1	RepeatMasker	DNA/hAT	7884197	7885747	5970	-	.	ID="RND-5_FAMILY-78";Tend="2056";Tstart="508";shortTE="F";uid="cdf9d9e1-b4bd-41e6-ad65-a41e6b9aefa2"
CM017805.1	RepeatMasker	DNA/Ginger-1	3362032	3363361	8685	-	.	ID="RND-6_FAMILY-3353";Tend="2211";Tstart="874";shortTE="F";uid="a0ef9e27-5097-41c0-acc4-9c0abc734fca"
CM017805.1	RepeatMasker	DNA/hAT	1500827	1501153	1986	-	.	ID="RND-6_FAMILY-7012";Tend="1262";Tstart="936";shortTE="F";uid="a852082e-c26f-43c2-b239-c1171647b0b4"
CM017805.1	RepeatMasker	DNA	5831125	5831369	700	-	.	ID="dna4-2b_ap";Tend="743";Tstart="501";shortTE="F";uid="e8953564-1c37-49f8-9a91-dffc7820d6ef"
CM017805.1	RepeatMasker	DNA/hAT-Charlie	29062452	29062565	509	-	.	ID="RND-4_FAMILY-59";Tend="1010";Tstart="896";shortTE="F";uid="d8159fe4-6c84-449b-83f1-f37d3628aeeb"
CM017805.1	RepeatMasker	DNA/Ginger-1	25169800	25170646	476	-	.	ID="RND-6_FAMILY-566";Tend="2335";Tstart="1541";shortTE="F";uid="63f8ed18-d2de-4a82-b9f4-b47c3b4c33cb"
CM017805.1	RepeatMasker	LTR/Gypsy	21415219	21415377	437	-	.	ID="RND-5_FAMILY-6551";Tend="1182";Tstart="1021";shortTE="F";uid="58cf37d5-6083-4523-a237-6a8b93d54ab6"
CM017805.1	RepeatMasker	DNA	2990138	2990368	441	-	.	ID="RND-6_FAMILY-2929";Tend="10511";Tstart="10281";shortTE="F";uid="412b091e-27b9-429b-8303-bb24f20f08da"
CM017805.1	RepeatMasker	DNA/Kolobok-E	11891172	11891717	3893	-	.	ID="RND-6_FAMILY-15326";Tend="1404";Tstart="856";shortTE="F";uid="a8f2d29d-b067-4853-a987-11bb8a8b5960"
CM017805.1	RepeatMasker	DNA/hAT	22753324	22753448	678	-	.	ID="RND-6_FAMILY-20555";Tend="1309";Tstart="1184";shortTE="F";uid="c52ee43d-56ba-4795-a8c7-deedd5def093"
CM017805.1	RepeatMasker	DNA	15260783	15260989	422	-	.	ID="ttaa3b_ap";Tend="390";Tstart="187";shortTE="F";uid="a3ec52c2-dd95-41ea-a052-78592554808a"
CM017805.1	RepeatMasker	DNA	8707465	8707989	1985	-	.	ID="RND-6_FAMILY-8475";Tend="1474";Tstart="975";shortTE="F";uid="f1467bac-29d2-496f-aa67-7f5729639992"
CM017805.1	RepeatMasker	DNA/Kolobok-E	20373093	20374034	3915	-	.	ID="RND-5_FAMILY-12007";Tend="1842";Tstart="867";shortTE="F";uid="dc7054fd-04f1-4be9-9341-06d443c9f174"
CM017805.1	RepeatMasker	DNA/Ginger-1	4937200	4937708	815	-	.	ID="RND-6_FAMILY-5073";Tend="2404";Tstart="1861";shortTE="F";uid="d71e497b-5af1-437d-b42f-ad3dbce7a356"
CM017805.1	RepeatMasker	DNA	23112245	23112534	501	-	.	ID="RND-1_FAMILY-258";Tend="6347";Tstart="6041";shortTE="F";uid="436a2a72-4db7-459b-8424-5920a3c217af"
CM017805.1	RepeatMasker	DNA/Ginger-1	1232544	1232725	611	-	.	ID="RND-6_FAMILY-3353";Tend="2332";Tstart="2148";shortTE="F";uid="4065b37a-8e6b-4fe2-9581-aad189d08f19"
CM017805.1	RepeatMasker	DNA/Kolobok-E	28370857	28370966	430	-	.	ID="KOLOBOKE-3_AP";Tend="1810";Tstart="1703";shortTE="F";uid="e7de3a0c-6bc9-45c1-91a2-31f64c18e6eb"
CM017805.1	RepeatMasker	DNA/Kolobok-E	28456303	28456510	1018	-	.	ID="RND-5_FAMILY-12007";Tend="1530";Tstart="1305";shortTE="F";uid="99abe8d5-f87e-4af5-9ff7-189fce908578"
CM017805.1	RepeatMasker	DNA/Ginger-1	5195336	5195455	801	-	.	ID="RND-6_FAMILY-23998";Tend="1089";Tstart="971";shortTE="F";uid="3018f689-1929-46bb-b393-93a37493e38a"
CM017805.1	RepeatMasker	DNA/hAT-Ac	24239898	24241441	993	-	.	ID="RND-4_FAMILY-1973";TEgroup="ctg_9%7CRND-4_FAMILY-1973%7C3";Tend="4073";Tstart="1926";shortTE="F";uid="8ea97809-83fb-4ad6-bc18-66b113ac036e"
CM017805.1	RepeatMasker	DNA/hAT-Tip100	20143305	20143597	1702	-	.	ID="RND-6_FAMILY-4805";Tend="1198";Tstart="902";shortTE="F";uid="8933582c-65bd-4b6d-a380-9b80f67147b6"
CM017805.1	RepeatMasker	Unknown	26448610	26449216	2935	-	.	ID="RND-6_FAMILY-356";Tend="1403";Tstart="807";shortTE="F";uid="04f438b0-43b5-42a0-909f-a6e0b118c378"
CM017805.1	RepeatMasker	DNA	27526626	27526821	765	-	.	ID="RND-6_FAMILY-2172";Tend="1149";Tstart="947";shortTE="F";uid="801927a9-c27d-4a4e-be0b-5c9a248cf36b"
CM017805.1	RepeatMasker	Retroposon?	14495274	14495720	2485	-	.	ID="RND-4_FAMILY-346";Tend="1371";Tstart="915";shortTE="F";uid="4de4b530-5085-4972-821e-3c7829fd1046"
CM017805.1	RepeatMasker	Unknown	4161061	4161333	623	-	.	ID="RND-1_FAMILY-44";Tend="1191";Tstart="910";shortTE="F";uid="a6983038-f6d5-46a6-9e88-6348e6489b3c"
CM017805.1	RepeatMasker	DNA/Kolobok-E	20992529	20992749	725	-	.	ID="KOLOBOKE-2_AP";Tend="1350";Tstart="1121";shortTE="F";uid="6a7a52d4-63fa-4618-a923-c4f33e0cae5f"
CM017805.1	RepeatMasker	DNA/Ginger-1	9622235	9622745	1617	-	.	ID="rnd-6_family-566";Tend="1414";Tstart="880";shortTE="F";uid="a0558d2f-704c-4fe8-87fe-09f13c7cf29f"
CM017805.1	RepeatMasker	Unknown	27122202	27122429	1358	-	.	ID="RND-5_FAMILY-730";Tend="2097";Tstart="1856";shortTE="F";uid="f8b92165-0996-4b46-89c3-101d968d8dc9"
CM017805.1	RepeatMasker	DNA	23496677	23497030	453	-	.	ID="TTAA2D_AP";Tend="375";Tstart="35";shortTE="F";uid="986dda61-d4f7-4a11-aaa4-dcec00b2e1ca"
CM017805.1	RepeatMasker	DNA/Kolobok-E	1991099	1991289	542	-	.	ID="RND-6_FAMILY-982";Tend="3099";Tstart="2915";shortTE="F";uid="5c8d0e9a-5ed6-46c5-a3e7-3e1f69b65de2"
CM017805.1	RepeatMasker	DNA/hAT-Tip100	2183805	2184040	786	-	.	ID="dna8-6_ap";Tend="172";Tstart="10";shortTE="F";uid="67e97066-7701-4435-b650-7fa849b66608"
CM017805.1	RepeatMasker	DNA/hAT?	4289707	4289887	615	-	.	ID="RND-4_FAMILY-875";Tend="1306";Tstart="1122";shortTE="F";uid="4217fa54-73ef-4c22-9193-62e6649c8d91"
CM017805.1	RepeatMasker	DNA/Kolobok-E	9062831	9062981	532	-	.	ID="RND-6_FAMILY-15569";Tend="247";Tstart="91";shortTE="F";uid="e4abc28f-8566-4cf3-a990-55523abf42fc"
CM017805.1	RepeatMasker	DNA/hAT-Tip100	130123	130292	1067	-	.	ID="DNA8-106_AP";Tend="679";Tstart="509";shortTE="F";uid="cc4f4f37-4a47-4932-a061-f5dfd4ecacd8"
CM017805.1	RepeatMasker	DNA/Ginger-1	23684653	23684809	1122	-	.	ID="RND-6_FAMILY-23998";Tend="1121";Tstart="966";shortTE="F";uid="ecbabdb7-557e-4b12-98d3-76bf3003ae0c"
CM017805.1	RepeatMasker	Unknown	16450496	16450667	675	-	.	ID="RND-1_FAMILY-16";Tend="1266";Tstart="1034";shortTE="F";uid="61f4cf37-2b1c-4fa7-aa0c-39bc29ce77a9"
CM017805.1	RepeatMasker	DNA/hAT-Ac	20327466	20327693	1105	-	.	ID="RND-5_FAMILY-5275";Tend="1431";Tstart="1189";shortTE="F";uid="b95993e0-ef6c-49b9-9e7c-3d7ab7e1c1a3"
CM017805.1	RepeatMasker	DNA/Ginger-2	117312	117501	1230	-	.	ID="GINGER2-N2_AP";Tend="1692";Tstart="1509";shortTE="F";uid="bd2e708d-33a6-4086-ad36-daa1b35892e4"
CM017805.1	RepeatMasker	DNA/Kolobok-E	10421640	10421762	416	-	.	ID="RND-6_FAMILY-772";Tend="1883";Tstart="1767";shortTE="F";uid="6eb0da6f-7635-442e-85d9-f25318f6fd85"
CM017805.1	RepeatMasker	LINE/I	2156316	2158058	13274	-	.	ID="RND-6_FAMILY-5021";Tend="1831";Tstart="130";shortTE="F";uid="0ef28c47-34e7-4730-97ed-155ac42a8077"
CM017805.1	RepeatMasker	DNA/hAT	4268181	4268827	1134	-	.	ID="RND-6_FAMILY-5600";TEgroup="ctg_9%7CRND-6_FAMILY-5600%7C1";Tend="1651";Tstart="766";shortTE="F";uid="89cda6bd-215d-470e-a7fd-a5ba935993ce"
CM017805.1	RepeatMasker	RC/Helitron	24487366	24487515	883	-	.	ID="RND-1_FAMILY-13";Tend="1793";Tstart="1645";shortTE="F";uid="5bc04b86-690a-402c-a7d0-97dd436de35f"
CM017805.1	RepeatMasker	DNA	19336164	19336472	1526	-	.	ID="ttaa3b_ap";Tend="306";Tstart="7";shortTE="F";uid="56eeb784-853c-4b68-8691-392e54c71143"
CM017805.1	RepeatMasker	Retroposon?	18568918	18569102	408	-	.	ID="RND-6_FAMILY-18748";Tend="1002";Tstart="830";shortTE="F";uid="5e4a11ba-72d7-47da-a0d9-b1cfdd169f99"
CM017805.1	RepeatMasker	DNA/Kolobok-E	6180603	6181126	2792	-	.	ID="RND-5_FAMILY-12007";Tend="1483";Tstart="971";shortTE="F";uid="8515565c-7099-4789-8321-4db2431c4eec"
CM017805.1	RepeatMasker	Unknown	23405184	23405349	439	-	.	ID="RND-6_FAMILY-15335";Tend="969";Tstart="840";shortTE="F";uid="d397b00f-ff24-452c-a9dd-a04e1e0313fa"
CM017805.1	RepeatMasker	DNA/Ginger-1	13321248	13321446	678	-	.	ID="RND-6_FAMILY-1530";Tend="1071";Tstart="873";shortTE="F";uid="4afd37b5-fe04-4484-8311-3c561735b923"
CM017805.1	RepeatMasker	DNA	11071182	11071930	3235	-	.	ID="DNA4-2_AP";Tend="769";Tstart="1";shortTE="F";uid="06aed03b-2f21-4359-bdcb-95ad71b5799a"
CM017805.1	RepeatMasker	DNA/Ginger	20381223	20381524	1409	-	.	ID="RND-6_FAMILY-7638";Tend="1351";Tstart="1035";shortTE="F";uid="8e23da63-42ba-4050-98d7-3e67460b1f6c"
CM017805.1	RepeatMasker	Unknown	877831	878054	515	-	.	ID="RND-6_FAMILY-1905";Tend="899";Tstart="661";shortTE="F";uid="111d13b1-28f6-480a-ba8e-42f45541d6ef"
CM017805.1	RepeatMasker	DNA/hAT-Charlie	24381576	24381795	1724	-	.	ID="RND-1_FAMILY-277";Tend="1231";Tstart="997";shortTE="F";uid="aeb6d931-b22d-4a3b-8c94-5332c3d5d31f"
CM017805.1	RepeatMasker	Unknown	14448141	14448912	2227	-	.	ID="RND-1_FAMILY-301";Tend="1007";Tstart="171";shortTE="F";uid="85ebad84-976c-4857-8288-5c1014e3b384"
CM017805.1	RepeatMasker	DNA/hAT-Tip100	23570414	23570765	2863	-	.	ID="DNA8-18_AP";Tend="820";Tstart="469";shortTE="F";uid="8af2ee57-d06b-431f-b1af-1c7f75864214"
CM017805.1	RepeatMasker	LINE/L2	6278248	6279171	3223	-	.	ID="RND-6_FAMILY-9521";Tend="843";Tstart="18";shortTE="F";uid="b0e09226-9706-46f8-900e-3a2f73a98ad2"
CM017805.1	RepeatMasker	DNA	27833274	27835371	3523	-	.	ID="RND-6_FAMILY-22185";TEgroup="ctg_9%7CRND-6_FAMILY-22185%7C4";Tend="2384";Tstart="179";shortTE="F";uid="53041ce0-e7a5-48b1-8486-41a5269bc84f"
CM017805.1	RepeatMasker	DNA/hAT-Tip100	20296960	20297248	1945	-	.	ID="RND-6_FAMILY-8456";Tend="1340";Tstart="1055";shortTE="F";uid="30cdd1e7-fb16-4c53-98c6-ae32e09b6f27"
CM017805.1	RepeatMasker	DNA	762378	762505	435	-	.	ID="dna4-1_ap";Tend="271";Tstart="128";shortTE="F";uid="48b7fec9-abf2-4323-aadb-be17a6e4fc36"
CM017805.1	RepeatMasker	DNA	11150497	11150913	1936	-	.	ID="RND-6_FAMILY-2237";Tend="1503";Tstart="1088";shortTE="F";uid="3cf4798e-ce21-4719-954a-6815559eb6cb"
CM017805.1	RepeatMasker	Unknown	4516869	4517087	1009	-	.	ID="RND-1_FAMILY-21";Tend="1203";Tstart="953";shortTE="F";uid="67b18300-1d1c-436a-b137-28d245c509cc"
CM017805.1	RepeatMasker	DNA/hAT	26337870	26338048	868	-	.	ID="RND-5_FAMILY-343";Tend="886";Tstart="557";shortTE="F";uid="b58af4d0-7b1c-4a6f-b7ac-7851386d3e45"
CM017805.1	RepeatMasker	DNA	23801679	23801825	578	-	.	ID="RND-5_FAMILY-2733";Tend="1755";Tstart="1622";shortTE="F";uid="032ff94a-c961-4d45-b313-4fbe5fc2fe4b"
CM017805.1	RepeatMasker	DNA/hAT-Tip100	26716028	26716214	869	-	.	ID="RND-5_FAMILY-7780";Tend="1546";Tstart="1365";shortTE="F";uid="ec47d22d-6707-4d97-8408-a85a1a6b23a3"
CM017805.1	RepeatMasker	DNA/hAT-Charlie	24295116	24295522	1630	-	.	ID="RND-4_FAMILY-59";Tend="1243";Tstart="894";shortTE="F";uid="fe9bc9c7-c038-4f46-97d2-585425699469"
CM017805.1	RepeatMasker	DNA/hAT-Tip100	16489678	16490206	2265	-	.	ID="DNA8-107_AP";Tend="563";Tstart="1";shortTE="F";uid="a34c670f-d824-4957-9485-03c607b9855b"
CM017805.1	RepeatMasker	Unknown	23415458	23418275	15106	-	.	ID="RND-6_FAMILY-31566";Tend="3065";Tstart="395";shortTE="F";uid="ca825745-9793-4578-999d-650429556d8b"
CM017805.1	RepeatMasker	DNA	3322425	3322791	1852	-	.	ID="RND-6_FAMILY-2172";Tend="1441";Tstart="1018";shortTE="F";uid="e18989bd-55e6-4eff-aaa9-9bfb9d2c1f9f"
CM017805.1	RepeatMasker	Unknown	26187719	26187968	1178	-	.	ID="RND-5_FAMILY-86";Tend="3409";Tstart="3152";shortTE="F";uid="da566e97-f936-4071-a090-010eeeec7edd"
CM017805.1	RepeatMasker	DNA	21122921	21123288	561	-	.	ID="TTAA3_AP";Tend="425";Tstart="1";shortTE="F";uid="36c1c303-b5e6-447c-aa2a-c01076f76232"
CM017805.1	RepeatMasker	DNA/Kolobok-E	17505669	17505868	608	-	.	ID="RND-6_FAMILY-7474";Tend="499";Tstart="327";shortTE="F";uid="01df52ea-2509-4a27-b3d7-fe871e6d102b"
CM017805.1	RepeatMasker	DNA/hAT-Ac	26887878	26888042	403	-	.	ID="RND-6_FAMILY-12247";Tend="991";Tstart="835";shortTE="F";uid="ddc79ad0-5597-4714-be33-3efebb0bb6df"
CM017805.1	RepeatMasker	LTR/Copia	9072769	9073663	2127	-	.	ID="RND-6_FAMILY-20530";Tend="2194";Tstart="1326";shortTE="F";uid="bd6e0ac6-f889-4eb8-add7-e228c3da08e6"
CM017805.1	RepeatMasker	RC/Helitron	12570800	12571553	425	-	.	ID="RND-6_FAMILY-79";TEgroup="ctg_9%7CRND-6_FAMILY-79%7C1";Tend="2158";Tstart="740";shortTE="T";uid="75f62e42-bc74-4c03-9d02-4f7f7304dd0f"
CM017805.1	RepeatMasker	DNA/hAT-Ac	18573649	18573783	1200	-	.	ID="DNA8-48_AP";Tend="135";Tstart="1";shortTE="F";uid="48908ec6-7a64-42fc-9268-7d2a6960c58d"
CM017805.1	RepeatMasker	Unknown	11179592	11180002	685	-	.	ID="RND-1_FAMILY-104";Tend="4086";Tstart="3738";shortTE="F";uid="2e145b1b-4b50-4544-94ef-7030f35c9c41"
CM017805.1	RepeatMasker	RC/Helitron	22228119	22228886	4717	-	.	ID="RND-6_FAMILY-3839";Tend="1756";Tstart="990";shortTE="F";uid="66176cf3-9aa4-434e-8c9a-c3bcdb98ee8f"
CM017805.1	RepeatMasker	DNA/TcMar-Tc1	25971458	25971723	641	-	.	ID="RND-6_FAMILY-2912";Tend="496";Tstart="243";shortTE="F";uid="9c48c9f9-5aaa-420d-9493-d1217c355d87"
CM017805.1	RepeatMasker	DNA/hAT	8763650	8764181	831	-	.	ID="DNA8-68_AP";TEgroup="ctg_9%7CDNA8-68_AP%7C3";Tend="764";Tstart="1";shortTE="F";uid="d660e254-7bcc-4d81-8a95-5572a6cd0a36"
CM017805.1	RepeatMasker	DNA	18233032	18233175	578	-	.	ID="dna4-2_ap";Tend="757";Tstart="610";shortTE="F";uid="32b6cf78-bfe0-4a3b-8194-667a2b80bbd5"
CM017805.1	RepeatMasker	DNA/hAT-Tip100	28096548	28096879	514	-	.	ID="RND-5_FAMILY-3382";TEgroup="ctg_9%7CRND-5_FAMILY-3382%7C1";Tend="1686";Tstart="1213";shortTE="F";uid="47950175-d77d-44ed-abf0-02864e5faa30"
CM017805.1	RepeatMasker	Retroposon?	1990130	1990515	1988	-	.	ID="SINE2-1_AP";Tend="1154";Tstart="767";shortTE="F";uid="7267cde0-3968-4957-ade1-10bb831491cb"
CM017805.1	RepeatMasker	DNA/Kolobok-T2	23963092	23963276	537	-	.	ID="KOLOBOK-2_AP";Tend="357";Tstart="174";shortTE="F";uid="e6f1ca71-390a-460e-84fb-dee4254522ae"
CM017805.1	RepeatMasker	DNA/Ginger-1	16027408	16028033	3064	-	.	ID="RND-6_FAMILY-1530";Tend="1728";Tstart="1079";shortTE="F";uid="646422c9-4266-45d6-b8e1-867cc37a4f62"
CM017805.1	RepeatMasker	DNA	25822202	25824378	14639	-	.	ID="RND-1_FAMILY-285";Tend="2536";Tstart="223";shortTE="F";uid="6358db38-df5b-4f71-908e-76ce2ca011a1"
CM017805.1	RepeatMasker	LTR/Copia	25918366	25918662	1940	-	.	ID="RND-1_FAMILY-391";Tend="4307";Tstart="3985";shortTE="F";uid="1ac0005b-76b9-412f-bf91-7a3e4041deb5"
CM017805.1	RepeatMasker	Retroposon?	27472707	27473032	751	-	.	ID="SINE2-2_AP";Tend="1998";Tstart="1607";shortTE="F";uid="01b4eb6b-d7ab-4c5f-896e-dca4f964d4a5"
CM017805.1	RepeatMasker	LINE/CR1	24901357	24902124	1628	-	.	ID="RND-5_FAMILY-599";Tend="1260";Tstart="487";shortTE="F";uid="2f2850bd-638d-476d-82ec-40ce0f17e19c"
CM017805.1	RepeatMasker	DNA	19010227	19010919	750	-	.	ID="DNA4-2_AP";Tend="768";Tstart="51";shortTE="F";uid="1f2cb923-4e43-42e8-95ba-7b5dd9b8523d"
CM017805.1	RepeatMasker	DNA/Ginger-2	9452391	9452616	1168	-	.	ID="RND-5_FAMILY-1253";Tend="4751";Tstart="4520";shortTE="F";uid="6a7847f2-ec38-4a1a-b20a-e2382ec0c020"
CM017805.1	RepeatMasker	DNA/Ginger-2	12664835	12665255	714	-	.	ID="RND-6_FAMILY-4349";TEgroup="ctg_9%7CRND-6_FAMILY-4349%7C1";Tend="2387";Tstart="882";shortTE="F";uid="b7bd0785-3bcc-40a8-82df-e52bd1fa84dc"
CM017805.1	RepeatMasker	DNA	17643824	17643997	679	-	.	ID="ttaa4_ap";Tend="309";Tstart="130";shortTE="F";uid="229b5b35-9d9b-41d9-bbee-ca54e193dd9f"
CM017805.1	RepeatMasker	DNA/hAT?	19134977	19135696	5990	-	.	ID="RND-6_FAMILY-1794";Tend="1659";Tstart="940";shortTE="F";uid="a0eac285-698c-469e-8326-2725dc766d63"
CM017805.1	RepeatMasker	Unknown	12121742	12122592	5763	-	.	ID="RND-1_FAMILY-88";Tend="1832";Tstart="981";shortTE="F";uid="114f042f-3c05-444c-8659-92acfaee2502"
CM017805.1	RepeatMasker	Unknown	12196905	12197042	773	-	.	ID="RND-5_FAMILY-2488";Tend="1043";Tstart="914";shortTE="F";uid="82351a8f-db4f-4517-8e48-a56ca645fce7"
CM017805.1	RepeatMasker	DNA/hAT?	4073838	4074150	1219	-	.	ID="rnd-6_family-25429";Tend="862";Tstart="591";shortTE="F";uid="2259a124-532f-4316-bd24-10ab2eb3c334"
CM017805.1	RepeatMasker	Unknown	23592430	23593520	7948	-	.	ID="RND-6_FAMILY-2177";Tend="1723";Tstart="642";shortTE="F";uid="fa1dcf7e-4086-46b9-9108-c31b43feb33e"
CM017805.1	RepeatMasker	LTR/Pao	27234172	27238990	7637	-	.	ID="RND-6_FAMILY-14103";Tend="6625";Tstart="1769";shortTE="F";uid="d57daace-a52a-4ffe-98d4-4ad34df6b432"
CM017805.1	RepeatMasker	DNA/Ginger-1	27350236	27351197	4366	-	.	ID="rnd-6_family-6590";Tend="1816";Tstart="902";shortTE="F";uid="5149ad8b-60eb-4e66-983a-379ad7cf9d1e"
CM017805.1	RepeatMasker	Unknown	9619887	9620041	553	-	.	ID="RND-6_FAMILY-4232";Tend="1656";Tstart="1471";shortTE="F";uid="6c26ab6b-203e-4dd0-8590-4f29e83a5b66"
CM017805.1	RepeatMasker	DNA/Kolobok-E	26220920	26222594	10282	-	.	ID="RND-6_FAMILY-11365";Tend="2235";Tstart="552";shortTE="F";uid="9d0787af-99bc-427f-acc7-1f2969f9f7f9"
CM017805.1	RepeatMasker	Unknown	25874999	25875730	3729	-	.	ID="RND-5_FAMILY-16276";Tend="2444";Tstart="1736";shortTE="F";uid="5883d711-6302-479b-83fb-c17b490c686f"
CM017805.1	RepeatMasker	DNA	20323470	20323879	1740	-	.	ID="DNA4-2_AP";Tend="769";Tstart="377";shortTE="F";uid="82ffb378-e0ff-4876-9caa-3198cb56a2b8"
CM017805.1	RepeatMasker	DNA	24017074	24017186	560	-	.	ID="RND-6_FAMILY-22185";Tend="1676";Tstart="1563";shortTE="F";uid="5e56815e-1f89-4f7d-bf40-09547ac78401"
CM017805.1	RepeatMasker	DNA	6853752	6854200	1026	-	.	ID="RND-6_FAMILY-6286";Tend="1404";Tstart="944";shortTE="F";uid="2f39c5a8-7608-4ad8-b722-c141ff60cc79"
CM017805.1	RepeatMasker	Unknown	25392679	25392810	926	-	.	ID="RND-5_FAMILY-664";Tend="1560";Tstart="1432";shortTE="F";uid="a25a3bdc-a763-435a-b0f2-ff1f9c317dbc"
CM017805.1	RepeatMasker	LINE/I-Jockey	16538650	16541571	14944	-	.	ID="RND-6_FAMILY-3174";Tend="3694";Tstart="7";shortTE="F";uid="b3549e42-0479-4085-b9dc-62b82d282846"
CM017805.1	RepeatMasker	DNA/Kolobok-E	28700061	28700162	508	-	.	ID="RND-6_FAMILY-14191";Tend="862";Tstart="763";shortTE="F";uid="dda13f2b-230f-48dc-bdf3-7bd85c16964d"
CM017805.1	RepeatMasker	RC/Helitron	25146405	25146855	2677	-	.	ID="RND-4_FAMILY-243";Tend="1645";Tstart="1133";shortTE="F";uid="710fa0cb-b2d8-495f-92dc-799397896e57"
CM017805.1	RepeatMasker	DNA	15012974	15013126	937	-	.	ID="DNA4-5B_AP";Tend="263";Tstart="111";shortTE="F";uid="4c06dc77-5026-43db-913f-acc08d1b2391"
CM017805.1	RepeatMasker	DNA	13985372	13985653	960	-	.	ID="DNAX-2_AP";Tend="467";Tstart="184";shortTE="F";uid="cdd695d2-5ea9-4d6a-a1cd-2b2d27ac5233"
CM017805.1	RepeatMasker	DNA/Ginger	15754272	15754530	1963	-	.	ID="RND-6_FAMILY-7638";Tend="2202";Tstart="1944";shortTE="F";uid="9c2a06a5-c8e8-4db5-8713-b142e5df43e5"
CM017805.1	RepeatMasker	DNA/hAT-Charlie	28832066	28832197	846	-	.	ID="RND-4_FAMILY-59";Tend="1243";Tstart="1118";shortTE="F";uid="03c2a98b-7120-4996-97af-8f56e8f0e417"
CM017805.1	RepeatMasker	DNA	2863498	2863628	777	-	.	ID="TTAA2C_AP";Tend="138";Tstart="1";shortTE="F";uid="d20a653c-0d2b-4eba-88ce-4cb309c0f303"
CM017805.1	RepeatMasker	DNA/TcMar-Tc1	15286776	15286894	499	-	.	ID="MARINER-N22_AG";Tend="178";Tstart="59";shortTE="F";uid="1a15756a-8cfd-4d4f-8b8e-dcbf3a9de328"
CM017805.1	RepeatMasker	LTR/Copia	29339615	29342871	25457	-	.	ID="RND-1_FAMILY-229";Tend="4173";Tstart="950";shortTE="F";uid="c6a7638b-8cbf-4db5-8ce3-2d7c62dce8ea"
CM017805.1	RepeatMasker	DNA/hAT-Tip100	21872691	21874505	14622	-	.	ID="RND-6_FAMILY-138";Tend="2314";Tstart="479";shortTE="F";uid="2107dccf-546d-481b-9ae7-c124e5a04ead"
CM017805.1	RepeatMasker	LTR/Gypsy	29108921	29109738	2842	-	.	ID="RND-5_FAMILY-3669";Tend="1823";Tstart="863";shortTE="F";uid="8b57834a-9e1a-4d6b-b8e7-670ebc79b13f"
CM017805.1	RepeatMasker	DNA/hAT-Tip100	287743	287886	625	-	.	ID="DNA8-63_AP";Tend="168";Tstart="1";shortTE="F";uid="46d10a6f-f5c6-41d8-8f44-00bfc23c9255"
CM017805.1	RepeatMasker	LINE/L2	5499103	5499446	972	-	.	ID="RND-5_FAMILY-2540";Tend="1043";Tstart="691";shortTE="F";uid="c4d3a9fa-f738-4b07-b529-855f0c5705d7"
CM017805.1	RepeatMasker	DNA	6086875	6087020	682	-	.	ID="RND-5_FAMILY-2364";Tend="672";Tstart="541";shortTE="F";uid="67a83341-16cd-43ec-9058-81eb9c02c4f8"
CM017805.1	RepeatMasker	DNA/hAT-Ac	10929543	10930019	2428	-	.	ID="RND-5_FAMILY-1687";Tend="1343";Tstart="858";shortTE="F";uid="d89eea74-19df-4300-85c9-f25666d73679"
CM017805.1	RepeatMasker	Retroposon?	11108333	11108549	425	-	.	ID="RND-5_FAMILY-10685";Tend="883";Tstart="694";shortTE="F";uid="d2679381-901e-4451-aa75-1c1f74a6892b"
CM017805.1	RepeatMasker	DNA/Ginger-1	27332330	27332430	497	-	.	ID="RND-6_FAMILY-566";Tend="1869";Tstart="1770";shortTE="F";uid="86f25efd-a075-4dfc-892f-f198ea7910bf"
CM017805.1	RepeatMasker	DNA/hAT-Ac	29600051	29602546	10681	-	.	ID="RND-5_FAMILY-7292";Tend="2368";Tstart="9";shortTE="F";uid="dd8dd3f3-180e-465c-9a98-188110aab2a7"
CM017805.1	RepeatMasker	Unknown	26374756	26374917	527	-	.	ID="RND-6_FAMILY-1042";Tend="1520";Tstart="1341";shortTE="F";uid="ce0752d1-9d39-44d6-9cde-d5ea7b1a0779"
CM017805.1	RepeatMasker	DNA	3040864	3041227	1757	-	.	ID="TTAA2C_AP";Tend="380";Tstart="1";shortTE="F";uid="88cf47d3-646a-4b23-8d00-791eb1680892"
CM017805.1	RepeatMasker	Unknown	10781670	10782011	1447	-	.	ID="RND-4_FAMILY-2041";Tend="2951";Tstart="2610";shortTE="F";uid="ff781293-94a6-46d6-ae6f-53b58273c41f"
CM017805.1	RepeatMasker	LTR/Gypsy	11892680	11893089	3216	-	.	ID="RND-1_FAMILY-218";Tend="1875";Tstart="1463";shortTE="F";uid="88836df5-b514-488f-8c34-60e9e63bb761"
CM017805.1	RepeatMasker	DNA/hAT-Tip100	17332681	17332861	815	-	.	ID="DNA8-16B_AP";Tend="167";Tstart="2";shortTE="F";uid="bee15247-212b-4eec-99c0-f6c57547fb65"
CM017805.1	RepeatMasker	LINE/I	4192497	4193112	2737	-	.	ID="RND-6_FAMILY-4244";Tend="1344";Tstart="713";shortTE="F";uid="928c91ec-c5c2-4dd2-98a4-a38632389739"
CM017805.1	RepeatMasker	LTR/Gypsy	84724	85438	5773	-	.	ID="RND-5_FAMILY-2315";Tend="1905";Tstart="1183";shortTE="F";uid="d314a59e-7f34-4b02-b561-2ffa2f192887"
CM017805.1	RepeatMasker	DNA/hAT-Tip100	11498078	11498282	1769	-	.	ID="RND-6_FAMILY-17565";Tend="570";Tstart="366";shortTE="F";uid="b8b026a1-03f0-4729-89d4-cd8668cc1b52"
CM017805.1	RepeatMasker	DNA/Kolobok-E	14087438	14087961	2063	-	.	ID="KOLOBOKE-3_AP";Tend="2161";Tstart="1622";shortTE="F";uid="be0bbf57-f78d-4c9d-bf53-d40c8c264ee7"
CM017805.1	RepeatMasker	DNA/hAT?	20044974	20045147	561	-	.	ID="RND-4_FAMILY-875";Tend="1582";Tstart="1410";shortTE="F";uid="4dd83686-1db8-4f81-8c36-c8b66a968e2b"
CM017805.1	RepeatMasker	DNA	20123269	20123439	1120	-	.	ID="TTAA4B_AP";Tend="172";Tstart="2";shortTE="F";uid="a016dced-8cd3-42e6-bc77-7b19000d74f4"
CM017805.1	RepeatMasker	RC/Helitron	22799131	22799313	657	-	.	ID="RND-6_FAMILY-79";Tend="2219";Tstart="2024";shortTE="F";uid="826460ac-830c-49ce-a927-c0d573198426"
CM017805.1	RepeatMasker	Unknown	11514969	11515153	865	-	.	ID="RND-1_FAMILY-177";Tend="1104";Tstart="924";shortTE="F";uid="9c531c5c-eaed-40c7-8bbc-3911c1c5f4b6"
CM017805.1	RepeatMasker	DNA/Kolobok-E	26227496	26227869	1128	-	.	ID="RND-5_FAMILY-3578";Tend="5519";Tstart="5148";shortTE="F";uid="ea423a92-ec38-452a-ba92-e1a4b1a606e5"
CM017805.1	RepeatMasker	DNA/Kolobok-E	10538224	10539491	9803	-	.	ID="RND-1_FAMILY-11";Tend="1478";Tstart="138";shortTE="F";uid="f3f2da27-f5d8-497f-b08d-94ace732a590"
CM017805.1	RepeatMasker	DNA	12285857	12286340	1260	-	.	ID="dna4-2_ap";TEgroup="ctg_9%7Cdna4-2_ap%7C2";Tend="769";Tstart="103";shortTE="F";uid="fbd160a0-9bc1-4319-a301-c2a2844ec5db"
CM017805.1	RepeatMasker	DNA/TcMar-Tc1	21895636	21895915	1392	-	.	ID="RND-6_FAMILY-10306";TEgroup="ctg_9%7CRND-6_FAMILY-10306%7C1";Tend="1412";Tstart="675";shortTE="F";uid="640f3c48-970b-43a2-a02a-fde75d6f556e"
CM017805.1	RepeatMasker	DNA/hAT-hAT19	10606727	10607443	3372	-	.	ID="RND-5_FAMILY-9199";Tend="1567";Tstart="919";shortTE="F";uid="c62188c6-e31a-44b7-8ba4-7927b9d0c213"
CM017805.1	RepeatMasker	DNA/Ginger-1	10944724	10945284	3596	-	.	ID="RND-1_FAMILY-62";Tend="1503";Tstart="906";shortTE="F";uid="aa7fcc48-1f41-4024-85ff-1ba078ccc899"
CM017805.1	RepeatMasker	Retroposon?	22150924	22151169	998	-	.	ID="RND-5_FAMILY-2590";Tend="857";Tstart="608";shortTE="F";uid="2d96f0b8-f764-4b36-a6e8-6db6671b352e"
CM017805.1	RepeatMasker	Unknown	3157499	3157797	1269	-	.	ID="RND-4_FAMILY-150";Tend="1588";Tstart="1245";shortTE="F";uid="30b92b82-53e1-4024-84fe-9fb364912f0d"
CM017805.1	RepeatMasker	DNA/P	6035183	6035443	1818	-	.	ID="DNA8-4B_AP";Tend="264";Tstart="1";shortTE="F";uid="a3463b7f-c8d4-4e97-adfb-5ce9e7cbb3c4"
CM017805.1	RepeatMasker	DNA/Maverick	24696448	24697166	3885	-	.	ID="RND-5_FAMILY-9";Tend="4721";Tstart="4014";shortTE="F";uid="2e88703f-4f84-4714-9a8f-49caf14442de"
CM017805.1	RepeatMasker	DNA/Kolobok-E	12498746	12498859	404	-	.	ID="RND-6_FAMILY-982";Tend="3059";Tstart="2944";shortTE="F";uid="be512dbf-507d-41d2-9cba-ff1ef5fdd625"
CM017805.1	RepeatMasker	DNA	564986	565143	491	-	.	ID="RND-6_FAMILY-15876";Tend="1756";Tstart="1592";shortTE="F";uid="991d36be-997b-4a01-8262-31cdcfb901f5"
CM017805.1	RepeatMasker	DNA/hAT-Tip100	8963609	8964104	2757	-	.	ID="RND-6_FAMILY-4805";Tend="1473";Tstart="936";shortTE="F";uid="f50fddd3-587b-42dc-bfb8-5fd07d8e04f0"
CM017805.1	RepeatMasker	DNA/hAT-Ac	8738506	8738635	619	-	.	ID="RND-6_FAMILY-3040";Tend="720";Tstart="591";shortTE="F";uid="27d5cf6f-72cd-4b9c-acde-57f4d3e140ed"
CM017805.1	RepeatMasker	DNA/Kolobok-E	26816780	26817031	474	-	.	ID="RND-6_FAMILY-7474";Tend="552";Tstart="327";shortTE="F";uid="e9f08b9b-8cfe-4722-96d5-2d6bc325eea4"
CM017805.1	RepeatMasker	DNA/MULE-MuDR	29416757	29416999	1478	-	.	ID="RND-6_FAMILY-4266";Tend="1298";Tstart="1038";shortTE="F";uid="3ef09330-98d2-453c-873d-8c17acf36c70"
CM017805.1	RepeatMasker	DNA/Ginger	13291883	13291992	477	-	.	ID="RND-6_FAMILY-7638";Tend="1345";Tstart="1234";shortTE="F";uid="9c8c532d-6d16-41d7-b728-f727801f28b5"
CM017805.1	RepeatMasker	DNA/Ginger-1	10847093	10847974	3454	-	.	ID="RND-6_FAMILY-6590";Tend="1857";Tstart="901";shortTE="F";uid="0c036a21-9c30-40aa-84da-bf538a67de11"
CM017805.1	RepeatMasker	DNA	15880472	15881221	1409	-	.	ID="DNA4-2_AP";Tend="769";Tstart="1";shortTE="F";uid="21d1c21c-5556-4634-977c-476db271594f"
CM017805.1	RepeatMasker	LINE/I-Jockey	15232566	15232717	696	-	.	ID="RND-6_FAMILY-11743";Tend="1661";Tstart="1517";shortTE="F";uid="9954e690-efae-46b5-82d1-ac0c6e4efba4"
CM017805.1	RepeatMasker	Unknown	8735038	8735314	1478	-	.	ID="RND-6_FAMILY-28730";Tend="1199";Tstart="901";shortTE="F";uid="8d378411-8c30-459d-b64c-aa46e501f792"
CM017805.1	RepeatMasker	DNA/Ginger-1	4959141	4959396	1507	-	.	ID="RND-6_FAMILY-23998";Tend="1217";Tstart="971";shortTE="F";uid="cf1ef24d-8bc3-446b-af1b-2437d151151b"
CM017805.1	RepeatMasker	DNA	5182879	5183086	1024	-	.	ID="ttaa26b_ap";Tend="211";Tstart="1";shortTE="F";uid="3dd3e16c-737e-492d-ad99-b9d59a007c6b"
CM017805.1	RepeatMasker	DNA/hAT-Ac	14554103	14554417	982	-	.	ID="DNA8-39_AP";Tend="511";Tstart="189";shortTE="F";uid="924d7f25-c05f-403a-bc4c-7f20cf31c2e2"
CM017805.1	RepeatMasker	DNA/Sola-1	25236935	25237146	1649	-	.	ID="DNA4-4_AP";Tend="239";Tstart="28";shortTE="F";uid="32a03bb5-a7f3-4bf6-9230-8b9e0dd3f31b"
CM017805.1	RepeatMasker	DNA	23938656	23940388	10042	-	.	ID="RND-5_FAMILY-8067";Tend="2020";Tstart="277";shortTE="F";uid="71c32382-0a77-4f5b-a8e9-c519e064c31a"
CM017805.1	RepeatMasker	DNA	17947019	17947258	407	-	.	ID="RND-6_FAMILY-2929";Tend="10532";Tstart="10276";shortTE="F";uid="b4dd12d9-8da4-4fe5-80b5-ca56449e085d"
CM017805.1	RepeatMasker	Unknown	1912650	1913523	1867	-	.	ID="RND-6_FAMILY-31566";Tend="1067";Tstart="218";shortTE="F";uid="fd3e5b9e-05fa-48e0-bb3b-489451681847"
CM017805.1	RepeatMasker	DNA/TcMar-Tc4	12723348	12723493	424	-	.	ID="RND-6_FAMILY-12267";Tend="595";Tstart="447";shortTE="F";uid="d83f7d4b-534e-4fd5-893d-8e6c8f976a83"
CM017805.1	RepeatMasker	Retroposon?	198114	198314	403	-	.	ID="SINE2-1_AP";Tend="1448";Tstart="1247";shortTE="F";uid="cbe21586-5142-4e6f-a0df-0824323a76b6"
CM017805.1	RepeatMasker	DNA	16450196	16450316	430	-	.	ID="DNAX-2_AP";Tend="467";Tstart="348";shortTE="F";uid="e45a3778-223f-4f6f-8fec-d4ef6784eb80"
CM017805.1	RepeatMasker	Unknown	11176125	11176403	1755	-	.	ID="RND-1_FAMILY-16";Tend="1261";Tstart="984";shortTE="F";uid="c37589b0-42e8-4bc7-9502-34fd6597ceb1"
CM017805.1	RepeatMasker	Retroposon?	2333020	2333164	434	-	.	ID="RND-5_FAMILY-4392";Tend="939";Tstart="797";shortTE="F";uid="634e37d6-2b8e-42e3-b60e-0a5fa5faba0a"
CM017805.1	RepeatMasker	Retroposon?	12210417	12210798	540	-	.	ID="RND-6_FAMILY-8816";Tend="961";Tstart="521";shortTE="F";uid="2c41b6ad-8553-4a18-b36e-7bf03b9e4b4c"
CM017805.1	RepeatMasker	DNA/Ginger-1	26632189	26632736	3320	-	.	ID="RND-6_FAMILY-10963";Tend="1405";Tstart="836";shortTE="F";uid="9697e930-519a-42d5-88b2-c22af8304c54"
CM017805.1	RepeatMasker	Retroposon?	9899016	9899243	553	-	.	ID="RND-1_FAMILY-305";Tend="2693";Tstart="2213";shortTE="F";uid="531744ad-dad1-4e37-b4b0-97cb7d051f28"
CM017805.1	RepeatMasker	RC/Helitron	6544698	6544895	1086	-	.	ID="RND-6_FAMILY-79";Tend="2179";Tstart="1978";shortTE="F";uid="f9e9ab4c-ff86-4776-836d-51c44c3d9f9b"
CM017805.1	RepeatMasker	DNA/Kolobok-E	28650243	28651065	6492	-	.	ID="RND-5_FAMILY-1272";Tend="1763";Tstart="965";shortTE="F";uid="e2a2783c-224e-46bb-ad51-a50435459033"
CM017805.1	RepeatMasker	RC/Helitron	17259054	17259240	885	-	.	ID="RND-6_FAMILY-3839";Tend="1666";Tstart="1490";shortTE="F";uid="6458b9bd-01d4-40d8-bc57-34c911ff5186"
CM017805.1	RepeatMasker	DNA/hAT?	2256281	2256609	2023	-	.	ID="rnd-4_family-875";Tend="1680";Tstart="1066";shortTE="F";uid="108f65b1-47c5-46b0-9e4a-08b1d37822d4"
CM017805.1	RepeatMasker	LINE/L2	22510348	22511087	1007	-	.	ID="RND-6_FAMILY-825";Tend="2534";Tstart="1784";shortTE="F";uid="0375dbcf-89a0-4dcf-9620-78802ed0aecf"
CM017805.1	RepeatMasker	DNA/hAT	28106837	28107114	508	-	.	ID="RND-5_FAMILY-914";Tend="1236";Tstart="949";shortTE="F";uid="11704e6e-5d1f-41ee-a629-d3b702f082a9"
CM017805.1	RepeatMasker	DNA/Ginger-1	7208338	7208910	3021	-	.	ID="RND-6_FAMILY-23998";Tend="1488";Tstart="916";shortTE="F";uid="2d175d95-1cf7-414d-9f29-36ce9d94b30b"
CM017805.1	RepeatMasker	RC/Helitron	17730150	17730421	1236	-	.	ID="RND-5_FAMILY-3092";Tend="1318";Tstart="1069";shortTE="F";uid="61466353-c452-40ff-ab8c-bae5da9ee7f8"
CM017805.1	RepeatMasker	RC/Helitron	562385	562576	1012	-	.	ID="RND-6_FAMILY-79";Tend="2173";Tstart="1979";shortTE="F";uid="4aa98839-decd-47f5-906f-2e9c2a157130"
CM017805.1	RepeatMasker	DNA	16198860	16199521	2048	-	.	ID="DNA4-2_AP";Tend="769";Tstart="103";shortTE="F";uid="1f1a45af-b4c8-4559-ac09-7e1c0975a5b8"
CM017805.1	RepeatMasker	DNA/PIF-ISL2EU	23540938	23541059	489	-	.	ID="RND-5_FAMILY-1532";Tend="982";Tstart="865";shortTE="F";uid="f773aab1-fdad-4b29-98db-3144f624969f"
CM017805.1	RepeatMasker	DNA	12135221	12135567	635	-	.	ID="RND-5_FAMILY-374";Tend="672";Tstart="358";shortTE="F";uid="d6976dba-1e2b-4389-b600-71073e606ad8"
CM017805.1	RepeatMasker	DNA/hAT-hAT19	29289880	29290431	2732	-	.	ID="HAT-N8_AP";Tend="535";Tstart="1";shortTE="F";uid="89de9b1f-d659-4841-98e1-f95af7d5c6f1"
CM017805.1	RepeatMasker	DNA	11340397	11341269	1760	-	.	ID="DNA4-2_AP";Tend="769";Tstart="1";shortTE="F";uid="b1b712de-a906-4912-bffc-682c5a67649c"
CM017805.1	RepeatMasker	DNA	3301873	3302102	1013	-	.	ID="DNAX-10_AP";Tend="218";Tstart="1";shortTE="F";uid="5be0146d-19ff-45e0-856e-33841176c42e"
CM017805.1	RepeatMasker	DNA	8717494	8717889	2077	-	.	ID="TTAA4B_AP";Tend="405";Tstart="1";shortTE="F";uid="e1c11ed0-2dc1-484c-a7f4-42a187602f88"
CM017805.1	RepeatMasker	DNA/Maverick	29373658	29373904	966	-	.	ID="RND-6_FAMILY-274";Tend="690";Tstart="451";shortTE="F";uid="385095e2-99af-4789-a726-1188bc11bb3a"
CM017805.1	RepeatMasker	DNA/Ginger	2948676	2948820	574	-	.	ID="RND-6_FAMILY-7638";Tend="1200";Tstart="1028";shortTE="F";uid="d577d78d-9c4e-4df3-b172-b7b65d3baa63"
CM017805.1	RepeatMasker	Retroposon?	12864487	12865150	1218	-	.	ID="RND-6_FAMILY-18748";TEgroup="ctg_9%7CRND-6_FAMILY-18748%7C2";Tend="1798";Tstart="826";shortTE="F";uid="5692429e-a6ac-4d53-8ea1-d2d284dee8f0"
CM017805.1	RepeatMasker	Retroposon?	24582891	24583229	750	-	.	ID="RND-1_FAMILY-305";Tend="2924";Tstart="2583";shortTE="F";uid="ba272535-f04a-405e-bc24-83a0a49281c4"
CM017805.1	RepeatMasker	Retroposon?	5547271	5547837	428	-	.	ID="SINE2-1_AP";Tend="1702";Tstart="1107";shortTE="F";uid="9a18cd51-4388-492f-b389-ff5e4d1d2892"
CM017805.1	RepeatMasker	DNA/Ginger-1	26826085	26826187	472	-	.	ID="RND-6_FAMILY-9178";Tend="1641";Tstart="1547";shortTE="F";uid="edc9625d-c02d-4ef6-aa4a-307e8d749043"
CM017805.1	RepeatMasker	DNA/TcMar-Tc1	27480612	27482175	6143	-	.	ID="rnd-5_family-2263";Tend="2245";Tstart="479";shortTE="F";uid="82456f60-b86d-45f6-89f4-5d6b96df8b0c"
CM017805.1	RepeatMasker	LINE/RTE-BovB	5117047	5117377	1246	-	.	ID="RND-6_FAMILY-14388";Tend="1261";Tstart="954";shortTE="F";uid="e48d00a8-63d1-4629-977e-ca2ad6f3b750"
CM017805.1	RepeatMasker	Unknown	22996497	22996676	933	-	.	ID="RND-6_FAMILY-6129";Tend="1316";Tstart="1139";shortTE="F";uid="d4ce2861-b546-4a57-b00a-7cadfc79ca00"
CM017805.1	RepeatMasker	Retroposon?	29243071	29243315	401	-	.	ID="RND-6_FAMILY-28300";Tend="2868";Tstart="2596";shortTE="F";uid="c3c37584-78d5-47eb-bf1d-80a394898925"
CM017805.1	RepeatMasker	DNA/hAT-Ac	8762403	8762546	436	-	.	ID="DNA8-91B_AP";Tend="643";Tstart="492";shortTE="F";uid="a87d4f30-46c2-43d7-b5e1-2c5eafb551e5"
CM017805.1	RepeatMasker	DNA/MULE-MuDR	23674666	23674787	402	-	.	ID="MUDR12X_AP";Tend="1278";Tstart="1138";shortTE="F";uid="81ddcf71-e0d4-47f8-9c84-9832f8eea510"
CM017805.1	RepeatMasker	DNA/Kolobok-E	20646589	20647194	4583	-	.	ID="RND-6_FAMILY-6582";Tend="2311";Tstart="1703";shortTE="F";uid="5f9a2bed-3b56-4fc4-8cfe-34af39c4d1a8"
CM017805.1	RepeatMasker	DNA/Kolobok-E	6225919	6226986	2603	-	.	ID="RND-6_FAMILY-15326";Tend="2195";Tstart="1051";shortTE="F";uid="2edf0f03-a59e-47f5-8b52-37b528a3d24d"
CM017805.1	RepeatMasker	Unknown	14068196	14068570	1540	-	.	ID="RND-6_FAMILY-356";Tend="1155";Tstart="767";shortTE="F";uid="85913fcb-d897-4916-9392-a08e326c1dd6"
CM017805.1	RepeatMasker	DNA/hAT-Tip100	18004627	18004756	422	-	.	ID="RND-6_FAMILY-7689";Tend="1042";Tstart="920";shortTE="F";uid="2fbd02f1-0a34-4632-9988-36b0370aa5cb"
CM017805.1	RepeatMasker	DNA/Kolobok-E	15494666	15494819	511	-	.	ID="RND-3_FAMILY-333";Tend="1109";Tstart="955";shortTE="F";uid="01742474-ce70-47d0-936b-5aa9e49619c7"
CM017805.1	RepeatMasker	RC/Helitron	54651	55414	5370	-	.	ID="RND-5_FAMILY-1390";Tend="1732";Tstart="970";shortTE="F";uid="ae1fb510-5026-42c6-8a94-ecfa58cc0684"
CM017805.1	RepeatMasker	DNA/Ginger-1	15450695	15450821	3452	-	.	ID="RND-6_FAMILY-649";Tend="1396";Tstart="760";shortTE="F";uid="6eed9f64-3609-40c2-9556-29cb0c33fd3d"
CM017805.1	RepeatMasker	Retroposon?	18323115	18323466	2115	-	.	ID="RND-6_FAMILY-18748";Tend="2283";Tstart="2016";shortTE="F";uid="6fae81f6-bf2c-40ee-a117-3ed64e1f945a"
CM017805.1	RepeatMasker	DNA/hAT-Ac	13163151	13163285	538	-	.	ID="RND-6_FAMILY-16806";Tend="1271";Tstart="1142";shortTE="F";uid="9dbf5001-4d80-4c89-baed-8cc3b4fb0df5"
CM017805.1	RepeatMasker	LINE/CR1	2123108	2123358	936	-	.	ID="RND-6_FAMILY-700";Tend="1695";Tstart="1425";shortTE="F";uid="f22f1195-b067-45df-bc33-74b497621793"
CM017805.1	RepeatMasker	DNA	8348025	8348418	2528	-	.	ID="DNA4-3_AP";Tend="458";Tstart="52";shortTE="F";uid="ad2840ac-f624-4feb-b9c0-4649ebe521d2"
CM017805.1	RepeatMasker	RC/Helitron	27828941	27829149	1464	-	.	ID="RND-6_FAMILY-5005";Tend="1903";Tstart="1688";shortTE="F";uid="4652c683-c86e-4188-be4f-f05fdd21eaa5"
CM017805.1	RepeatMasker	DNA/Kolobok-E	27120170	27120479	594	-	.	ID="RND-1_FAMILY-390";Tend="2678";Tstart="2394";shortTE="F";uid="deb5cb21-f40f-4c3b-88bd-4f12547fa86c"
CM017805.1	RepeatMasker	DNA/hAT	6887985	6888234	1582	-	.	ID="RND-6_FAMILY-5600";Tend="1000";Tstart="721";shortTE="F";uid="9db0eb16-7179-47e5-8cc7-4a34f0abda21"
CM017805.1	RepeatMasker	DNA	29143280	29143404	455	-	.	ID="DNA4-3_AP";Tend="277";Tstart="156";shortTE="F";uid="c7a36014-337f-4658-b7a5-3cd1711bed16"
CM017805.1	RepeatMasker	DNA/Ginger	2347724	2347911	1005	-	.	ID="RND-6_FAMILY-7638";Tend="2200";Tstart="2020";shortTE="F";uid="eb710c51-6224-459d-95dd-9701358b89dc"
CM017805.1	RepeatMasker	DNA/hAT-Tip100	4988750	4988861	490	-	.	ID="RND-6_FAMILY-15036";Tend="742";Tstart="624";shortTE="F";uid="b0dcc54a-fea2-4442-828a-735718f1371f"
CM017805.1	RepeatMasker	RC/Helitron	4922958	4923963	7734	-	.	ID="RND-1_FAMILY-4";Tend="1898";Tstart="885";shortTE="F";uid="46f7bbd5-eef3-4744-b52a-3a9356ebaaa1"
CM017805.1	RepeatMasker	DNA/hAT-Tip100	27511003	27511305	1116	-	.	ID="RND-5_FAMILY-5863";Tend="1369";Tstart="1042";shortTE="F";uid="af16c5e7-249f-463e-8cfb-2586ed8523b1"
CM017805.1	RepeatMasker	DNA	23727522	23727944	2114	-	.	ID="TTAA3_AP";Tend="429";Tstart="1";shortTE="F";uid="e185e97f-3382-4083-af7d-aa8131cbc88b"
CM017805.1	RepeatMasker	DNA/Kolobok-E	24832962	24833465	2781	-	.	ID="RND-5_FAMILY-12007";Tend="1833";Tstart="1331";shortTE="F";uid="951e9540-19f7-4f85-b92b-ebadc2fe444a"
CM017805.1	RepeatMasker	DNA/Ginger-1	24913239	24913643	2329	-	.	ID="RND-6_FAMILY-566";Tend="1290";Tstart="871";shortTE="F";uid="1419d3a8-6cb5-48a4-9745-ef3a24ed6d6c"
CM017805.1	RepeatMasker	DNA/PIF-ISL2EU	28057494	28057647	822	-	.	ID="RND-5_FAMILY-1532";Tend="1438";Tstart="1282";shortTE="F";uid="7399ed81-31f8-4314-bb8b-19832e3bf89e"
CM017805.1	RepeatMasker	DNA/hAT-hATm	27762747	27765044	5258	-	.	ID="hat-4_ap";Tend="2938";Tstart="636";shortTE="F";uid="43507dbf-ce0c-440d-8339-7922291035c0"
CM017805.1	RepeatMasker	DNA/Maverick	62835	64594	6213	-	.	ID="RND-6_FAMILY-10750";Tend="2612";Tstart="889";shortTE="F";uid="61fa9aec-940b-4d38-836e-09f5ad519827"
CM017805.1	RepeatMasker	DNA/Kolobok-E	27745841	27746305	3473	-	.	ID="RND-5_FAMILY-4702";Tend="1442";Tstart="967";shortTE="F";uid="487b9612-37eb-419e-8492-d7bd4fec5914"
CM017805.1	RepeatMasker	Unknown	27465645	27466071	2505	-	.	ID="RND-6_FAMILY-13435";Tend="1951";Tstart="1518";shortTE="F";uid="5aee2eb3-e1fd-4a85-9e87-0589d0a75569"
CM017805.1	RepeatMasker	RC/Helitron	5452734	5452967	1033	-	.	ID="RND-3_FAMILY-395";Tend="1162";Tstart="935";shortTE="F";uid="a385b039-89e3-43c1-97a5-b9b5698f98ad"
CM017805.1	RepeatMasker	DNA	26421451	26421708	800	-	.	ID="dna4-1_ap";Tend="429";Tstart="152";shortTE="F";uid="ba212766-35d2-4233-bd82-2f2fbbccd26b"
CM017805.1	RepeatMasker	DNA	7943826	7944404	3585	-	.	ID="TTAA13B_AP";Tend="588";Tstart="1";shortTE="F";uid="77aca8df-4cc1-4c7c-b3b9-e19534f20741"
CM017805.1	RepeatMasker	DNA	23523419	23523801	2994	-	.	ID="RND-1_FAMILY-304";Tend="1899";Tstart="1523";shortTE="F";uid="99eb3701-795e-4a7f-9ebf-8d29aa22222d"
CM017805.1	RepeatMasker	DNA/Kolobok-E	2155850	2156243	1171	-	.	ID="RND-5_FAMILY-12007";Tend="1834";Tstart="1433";shortTE="F";uid="e145b918-404c-4b6f-bbc6-70d89aeaa865"
CM017805.1	RepeatMasker	Unknown	7965499	7965790	955	-	.	ID="RND-6_FAMILY-57";Tend="1177";Tstart="868";shortTE="F";uid="7e618718-d2a3-4bf3-a671-f6a85b9c3606"
CM017805.1	RepeatMasker	DNA/Ginger-1	25861627	25862215	4125	-	.	ID="RND-6_FAMILY-925";Tend="2130";Tstart="1545";shortTE="F";uid="f9b2c5d8-f14f-4ad8-b112-6acbe7de2b60"
CM017805.1	RepeatMasker	Unknown	8377100	8377848	3362	-	.	ID="RND-5_FAMILY-3917";Tend="1899";Tstart="1186";shortTE="F";uid="7c66a118-afcc-4e19-aa7e-a09ec7f11245"
CM017805.1	RepeatMasker	DNA/MULE-MuDR	28003158	28003374	963	-	.	ID="RND-6_FAMILY-25097";Tend="2557";Tstart="2361";shortTE="F";uid="cd871738-d363-4261-ad3b-873305b12bec"
CM017805.1	RepeatMasker	DNA/hAT-Ac	17850453	17850842	1409	-	.	ID="dna8-11_ap";Tend="601";Tstart="1";shortTE="F";uid="803088f1-fab7-4444-8bc2-9f17792979f5"
CM017805.1	RepeatMasker	Unknown	29556530	29558330	2444	-	.	ID="RND-1_FAMILY-243";TEgroup="ctg_9%7CRND-1_FAMILY-243%7C4";Tend="3481";Tstart="744";shortTE="F";uid="cd62766d-1c78-4b39-95ab-b797581c64f4"
CM017805.1	RepeatMasker	DNA/Kolobok-E	2913954	2914575	4527	-	.	ID="RND-6_FAMILY-6582";Tend="2311";Tstart="1656";shortTE="F";uid="7cd16620-e162-4353-bf75-b42f61f04ef0"
CM017805.1	RepeatMasker	LTR/Gypsy	24360300	24364647	6050	-	.	ID="RND-6_FAMILY-13526";Tend="4993";Tstart="681";shortTE="F";uid="9076702f-4f9e-4711-b0db-4202686596ac"
CM017805.1	RepeatMasker	DNA	27990832	27990946	543	-	.	ID="TTAA3_AP";Tend="126";Tstart="2";shortTE="F";uid="23c00d8b-1bc5-4315-bf45-c91cb519a172"
CM017805.1	RepeatMasker	DNA/Ginger-1	17234836	17235190	899	-	.	ID="RND-6_FAMILY-1481";Tend="2284";Tstart="1867";shortTE="F";uid="0996beb9-c6c2-4aaa-af0b-d99d3512b959"
CM017805.1	RepeatMasker	DNA/MULE-MuDR	3954690	3954846	429	-	.	ID="MUDR1X_AP";Tend="1769";Tstart="1610";shortTE="F";uid="8e448578-69d2-4d09-8773-c7da69162668"
CM017805.1	RepeatMasker	Unknown	25378620	25379279	662	-	.	ID="RND-5_FAMILY-245";TEgroup="ctg_9%7CRND-5_FAMILY-245%7C1";Tend="1603";Tstart="896";shortTE="F";uid="e240599d-254d-47d7-af9c-b81c21122302"
CM017805.1	RepeatMasker	Unknown	28336009	28336540	537	-	.	ID="RND-5_FAMILY-9011";Tend="826";Tstart="323";shortTE="F";uid="5f6755c7-7186-4dfd-ba79-7a8adef8d3a1"
CM017805.1	RepeatMasker	DNA/hAT-Tip100	24973451	24973600	779	-	.	ID="dna8-18_ap";Tend="142";Tstart="1";shortTE="F";uid="f9eb4d51-2646-4e39-a8aa-ad6231444882"
CM017805.1	RepeatMasker	RC/Helitron	26178141	26178278	746	-	.	ID="RND-6_FAMILY-8702";Tend="1851";Tstart="1713";shortTE="F";uid="5f7a3bed-381a-4a66-a5ea-3d08c5605d71"
CM017805.1	RepeatMasker	DNA	5980273	5980801	2409	-	.	ID="RND-6_FAMILY-8475";Tend="1475";Tstart="955";shortTE="F";uid="1c4c5b77-a720-4d9b-9d0e-ff66818a5994"
CM017805.1	RepeatMasker	DNA	7962373	7962564	1319	-	.	ID="TTAA7_AP";Tend="434";Tstart="236";shortTE="F";uid="c6ebf3f9-6fb3-4ea2-a9fb-600d35a13349"
CM017805.1	RepeatMasker	DNA/Kolobok-E	18520282	18520565	1924	-	.	ID="RND-5_FAMILY-12007";Tend="1844";Tstart="1568";shortTE="F";uid="dbb9ace0-fec8-4103-8586-2a95f4a47c9f"
CM017805.1	RepeatMasker	DNA/hAT-Tip100	20550859	20551095	535	-	.	ID="DNA8-87_AP";TEgroup="ctg_9%7CDNA8-87_AP%7C1";Tend="678";Tstart="1";shortTE="T";uid="e3227336-3fc9-4913-b16e-f76283388d14"
CM017805.1	RepeatMasker	LTR/Gypsy	27760102	27760396	672	-	.	ID="RND-6_FAMILY-2502";Tend="331";Tstart="68";shortTE="F";uid="9471a8b0-3b39-45ea-8fc7-fd8c1d453c63"
CM017805.1	RepeatMasker	LTR/Gypsy	12154486	12154905	1993	-	.	ID="RND-6_FAMILY-101";Tend="1235";Tstart="826";shortTE="F";uid="91f0338e-e7aa-4a34-9c35-2d99cd80ca14"
CM017805.1	RepeatMasker	RC/Helitron	23425354	23426116	4416	-	.	ID="RND-6_FAMILY-3839";Tend="1753";Tstart="994";shortTE="F";uid="15b62274-7f8c-41ec-ae4e-d23b51640e08"
CM017805.1	RepeatMasker	DNA/hAT-Tip100	19616625	19616781	411	-	.	ID="RND-6_FAMILY-4692";Tend="1104";Tstart="954";shortTE="F";uid="204f2cfa-a944-4ec3-810a-1b821d916e0b"
CM017805.1	RepeatMasker	DNA	26882884	26883093	1165	-	.	ID="RND-5_FAMILY-1773";Tend="1470";Tstart="1262";shortTE="F";uid="9ee3790d-a03e-4588-b5ef-fe7c220d76a3"
CM017805.1	RepeatMasker	LTR/Gypsy	28502331	28503262	6786	-	.	ID="RND-1_FAMILY-218";Tend="1887";Tstart="964";shortTE="F";uid="39f894c6-9790-4e97-9890-31ccef63f552"
CM017805.1	RepeatMasker	DNA	6852584	6853004	2126	-	.	ID="ttaa3_ap";Tend="410";Tstart="2";shortTE="F";uid="09e824e3-de9e-4f35-a09b-9e60148d41b0"
CM017805.1	RepeatMasker	DNA	19592519	19592619	521	-	.	ID="RND-6_FAMILY-3164";Tend="495";Tstart="398";shortTE="F";uid="3acba1ca-c690-477f-9f09-8dde3b6e2575"
CM017805.1	RepeatMasker	DNA/Kolobok-E	2517972	2518490	1170	-	.	ID="RND-5_FAMILY-12007";Tend="1832";Tstart="1109";shortTE="F";uid="31ea06ab-3afe-4dbc-90d0-dd5da0b1d021"
CM017805.1	RepeatMasker	DNA/Sola-1	24319840	24319947	535	-	.	ID="RND-6_FAMILY-714";Tend="1213";Tstart="1105";shortTE="F";uid="61f3f409-857f-4cc4-8aa3-5ca78784b2e9"
CM017805.1	RepeatMasker	DNA/hAT-Tip100	2903034	2903398	1879	-	.	ID="DNA8-19_AP";Tend="373";Tstart="1";shortTE="F";uid="9cebb98d-fa10-42be-9492-8527a38da4b2"
CM017805.1	RepeatMasker	Unknown	9175760	9176738	1525	-	.	ID="RND-1_FAMILY-266";Tend="1827";Tstart="891";shortTE="F";uid="5033eed6-6f9b-4ed0-ae35-3a7be7a10b93"
CM017805.1	RepeatMasker	Unknown	28768779	28771934	6096	-	.	ID="RND-6_FAMILY-8598";TEgroup="ctg_9%7CRND-6_FAMILY-8598%7C2";Tend="2215";Tstart="250";shortTE="F";uid="2f36d99d-4002-4a09-8773-892c677dac2b"
CM017805.1	RepeatMasker	DNA/hAT-hAT19	18234937	18235506	1503	-	.	ID="RND-6_FAMILY-617";Tend="1848";Tstart="1282";shortTE="F";uid="d2d74a93-864d-4ab1-87f9-df0048ccf817"
CM017805.1	RepeatMasker	Retroposon?	8535993	8536628	1015	-	.	ID="RND-6_FAMILY-17861";Tend="951";Tstart="341";shortTE="F";uid="27750f8d-066f-4dff-87bb-30da9a44cc63"
CM017805.1	RepeatMasker	RC/Helitron	5916638	5916771	421	-	.	ID="RND-1_FAMILY-129";Tend="846";Tstart="718";shortTE="F";uid="ac735e5d-79d3-402e-8b2c-dada776ca63a"
CM017805.1	RepeatMasker	DNA	24707929	24708216	797	-	.	ID="RND-6_FAMILY-2237";Tend="1207";Tstart="958";shortTE="F";uid="7e637641-8237-4c3a-9faf-7f0a0e2d0e60"
CM017805.1	RepeatMasker	DNA/hAT-Charlie	17765016	17765317	1352	-	.	ID="RND-1_FAMILY-257";Tend="1295";Tstart="968";shortTE="F";uid="46f9a8c8-a087-457e-91b0-10146ba7aa74"
CM017805.1	RepeatMasker	DNA/hAT-Tip100	28002742	28003056	445	-	.	ID="RND-6_FAMILY-4692";Tend="1261";Tstart="950";shortTE="F";uid="df6fd477-a7b3-46d3-9904-0d0c51422d64"
CM017805.1	RepeatMasker	DNA/hAT-Ac	14486780	14487290	1219	-	.	ID="RND-5_FAMILY-1687";Tend="1391";Tstart="815";shortTE="F";uid="5d2bdebc-c8ce-429d-892e-58811a56adf0"
CM017805.1	RepeatMasker	DNA/Ginger-1	23875692	23875966	554	-	.	ID="RND-6_FAMILY-566";Tend="2015";Tstart="1734";shortTE="F";uid="a88892c3-a34a-4ae0-8b84-1f193f4f2922"
CM017805.1	RepeatMasker	Unknown	27022024	27022249	1045	-	.	ID="RND-6_FAMILY-5784";Tend="1244";Tstart="1009";shortTE="F";uid="64815402-8d6b-4bc7-bb5a-0b4ee158879a"
CM017805.1	RepeatMasker	DNA/Kolobok-E	28337233	28337790	2760	-	.	ID="RND-5_FAMILY-12007";Tend="1532";Tstart="912";shortTE="F";uid="18046545-9868-47e2-ae9f-ae3b536bcd8e"
CM017805.1	RepeatMasker	DNA/hAT	20730881	20731211	1258	-	.	ID="RND-6_FAMILY-24224";Tend="4073";Tstart="3761";shortTE="F";uid="628e8632-3097-41c0-a77e-9cc0caaa31cd"
CM017805.1	RepeatMasker	DNA/hAT-Tip100	25933184	25933289	480	-	.	ID="RND-5_FAMILY-7780";Tend="1423";Tstart="1315";shortTE="F";uid="27eda875-9bc7-44ce-9255-f106a0983e36"
CM017805.1	RepeatMasker	DNA	11745863	11746397	1120	-	.	ID="RND-5_FAMILY-2834";Tend="787";Tstart="286";shortTE="F";uid="4712377b-b7b7-4253-8127-932da5b2f818"
CM017805.1	RepeatMasker	LINE/I-Jockey	5108213	5109340	772	-	.	ID="RND-6_FAMILY-1550";TEgroup="ctg_9%7CRND-6_FAMILY-1550%7C1";Tend="952";Tstart="173";shortTE="F";uid="723170a9-1cd7-4497-a392-d1b2e72345d6"
CM017805.1	RepeatMasker	DNA	13263398	13263752	790	-	.	ID="DNA8-27_AP";Tend="751";Tstart="370";shortTE="F";uid="cd13f352-7ef3-478b-8847-41a498f905c5"
CM017805.1	RepeatMasker	Retroposon?	22595059	22595265	579	-	.	ID="SINE2-2_AP";Tend="536";Tstart="313";shortTE="F";uid="38ccf089-7000-4f2c-80d1-2d744d1c1c89"
CM017805.1	RepeatMasker	DNA	20656029	20656376	2225	-	.	ID="TTAA3B_AP";Tend="436";Tstart="55";shortTE="F";uid="c0edfa48-f0e4-4ecc-a392-f80bde4c96de"
CM017805.1	RepeatMasker	LINE/I	8381969	8382645	1535	-	.	ID="RND-6_FAMILY-21874";Tend="1580";Tstart="898";shortTE="F";uid="5c212acc-92c7-46c5-a3eb-9f4ac1fcbfa5"
CM017805.1	RepeatMasker	DNA	29279558	29279706	779	-	.	ID="RND-5_FAMILY-2733";Tend="1004";Tstart="856";shortTE="F";uid="30f6808b-24bf-4ad7-98e1-165316c12142"
CM017805.1	RepeatMasker	DNA/hAT-Charlie	17385928	17386255	1987	-	.	ID="DNA8-104_AP";Tend="336";Tstart="2";shortTE="F";uid="54e80476-0dc2-48fc-8636-0a8a7ba34867"
CM017805.1	RepeatMasker	DNA	14759897	14760350	821	-	.	ID="DNAX-2_AP";Tend="467";Tstart="1";shortTE="F";uid="34df3f9f-3e7e-4df6-9893-63cc6ad2f591"
CM017805.1	RepeatMasker	DNA/Ginger-1	27679675	27679973	1809	-	.	ID="RND-6_FAMILY-566";Tend="2348";Tstart="2042";shortTE="F";uid="6ad8180e-b1cc-4fe8-a713-78b87763f1b3"
CM017805.1	RepeatMasker	Unknown	7987944	7988924	7148	-	.	ID="RND-1_FAMILY-297";Tend="1806";Tstart="756";shortTE="F";uid="38699386-e030-401c-ab07-1e1fe368419a"
CM017805.1	RepeatMasker	DNA/Ginger-1	17915511	17916110	1745	-	.	ID="RND-6_FAMILY-5073";Tend="1655";Tstart="1016";shortTE="F";uid="b6f375d2-165b-47cb-964b-8fcf4f57b074"
CM017805.1	RepeatMasker	DNA/Kolobok-E	29078487	29078718	1783	-	.	ID="rnd-5_family-12007";Tend="1699";Tstart="1229";shortTE="F";uid="5ca58ffd-6cb1-4a8b-abe6-f8c229e22b42"
CM017805.1	RepeatMasker	Unknown	26598903	26599053	515	-	.	ID="RND-5_FAMILY-3384";Tend="1701";Tstart="1547";shortTE="F";uid="49030aad-6333-4790-8303-8235c8c7b7f0"
CM017805.1	RepeatMasker	DNA/hAT-Tip100	562600	562748	587	-	.	ID="RND-6_FAMILY-4263";Tend="1154";Tstart="1016";shortTE="F";uid="841bc8d2-0026-4687-8e0a-8490ed88d079"
CM017805.1	RepeatMasker	RC/Helitron	28971254	28971430	694	-	.	ID="RND-6_FAMILY-3839";Tend="1684";Tstart="1548";shortTE="F";uid="6b2908fe-3809-4195-b9ef-84f73d966b30"
CM017805.1	RepeatMasker	DNA	5200305	5200548	1168	-	.	ID="RND-5_FAMILY-8154";Tend="1242";Tstart="1026";shortTE="F";uid="368250f1-a964-4caf-a8b7-dda5845b4a9a"
CM017805.1	RepeatMasker	DNA/TcMar-m44	25168405	25168861	1860	-	.	ID="RND-6_FAMILY-10243";Tend="1487";Tstart="991";shortTE="F";uid="9b06e37b-91e1-4bd4-97c1-fd617d01eee0"
CM017805.1	RepeatMasker	DNA/hAT-hAT19	21182531	21182862	481	-	.	ID="RND-6_FAMILY-617";Tend="1806";Tstart="1424";shortTE="F";uid="511176cc-28d0-4881-b0c6-9e95e219d6e9"
CM017805.1	RepeatMasker	DNA/hAT-Charlie	25110697	25110903	813	-	.	ID="HAT-N14_RPR";TEgroup="ctg_9%7CHAT-N14_RPR%7C1";Tend="320";Tstart="1";shortTE="F";uid="a4fea850-2428-49dc-9d59-7c0d7155b4c5"
CM017805.1	RepeatMasker	Retroposon?	24305130	24305258	459	-	.	ID="RND-6_FAMILY-2964";Tend="1632";Tstart="1505";shortTE="F";uid="7633f877-d422-47f5-83f3-92c67c9cbe90"
CM017805.1	RepeatMasker	DNA/hAT-hAT19	25567457	25568347	6692	-	.	ID="RND-6_FAMILY-4602";Tend="1869";Tstart="986";shortTE="F";uid="56582b4f-f2fc-4ebc-b4c4-160baa78d40c"
CM017805.1	RepeatMasker	Unknown	8035263	8035469	928	-	.	ID="RND-4_FAMILY-2182";Tend="1908";Tstart="1708";shortTE="F";uid="ec5db71f-2bf4-4236-beea-34d6d58abba6"
CM017805.1	RepeatMasker	Retroposon?	18731485	18731697	596	-	.	ID="SINE2-1_AP";Tend="1352";Tstart="1138";shortTE="F";uid="8f7fb1ae-fee0-4a56-a52f-3bc19916c4c2"
CM017805.1	RepeatMasker	DNA/Ginger-1	23054239	23055716	10771	-	.	ID="RND-6_FAMILY-649";Tend="2337";Tstart="885";shortTE="F";uid="960f6e16-b08c-4239-9816-796452a7f2db"
CM017805.1	RepeatMasker	DNA/hAT	26269853	26269978	837	-	.	ID="RND-5_FAMILY-204";Tend="1094";Tstart="968";shortTE="F";uid="ff7ace02-d3dd-4c6d-ba10-58de89e837b2"
CM017805.1	RepeatMasker	DNA/Kolobok-E	595396	596845	10238	-	.	ID="RND-6_FAMILY-6582";Tend="2309";Tstart="860";shortTE="F";uid="b788c21f-0bc2-4996-8cab-df950826b16c"
CM017805.1	RepeatMasker	DNA/hAT-Tip100	12152696	12153008	2581	-	.	ID="RND-6_FAMILY-826";Tend="1323";Tstart="1017";shortTE="F";uid="6045b1cb-d48c-4a90-8f11-625fc118dfa0"
CM017805.1	RepeatMasker	DNA/Ginger-1	17131791	17131912	809	-	.	ID="RND-5_FAMILY-1673";Tend="254";Tstart="125";shortTE="F";uid="f3a9a71d-067e-4efc-9eaf-d7b06206212b"
CM017805.1	RepeatMasker	DNA/hAT-Tip100	16786619	16786783	1020	-	.	ID="DNA8-113_AP";Tend="176";Tstart="1";shortTE="F";uid="0f25cad7-1e68-4f71-ba2d-9beb908ebfc4"
CM017805.1	RepeatMasker	DNA/hAT?	983110	983458	654	-	.	ID="RND-4_FAMILY-875";Tend="1583";Tstart="1292";shortTE="F";uid="6f82e1c1-4423-42d7-9eda-8035cc89c9a2"
CM017805.1	RepeatMasker	DNA/hAT-Tip100	26745138	26746034	5288	-	.	ID="RND-5_FAMILY-9692";Tend="2437";Tstart="1500";shortTE="F";uid="9b75fb88-6da3-4950-8382-086313ecf11b"
CM017805.1	RepeatMasker	Retroposon?	12826655	12827047	808	-	.	ID="RND-6_FAMILY-16849";Tend="1612";Tstart="1238";shortTE="F";uid="f4afe7a4-ed58-41c2-a66a-2c0caef6ec62"
CM017805.1	RepeatMasker	DNA/Ginger-1	13317059	13317241	792	-	.	ID="RND-6_FAMILY-8823";Tend="1045";Tstart="856";shortTE="F";uid="742f751d-3837-4842-9691-42caf6fbe7bf"
CM017805.1	RepeatMasker	DNA/hAT-Charlie	8751093	8751250	658	-	.	ID="HAT-N11_AP";Tend="517";Tstart="343";shortTE="F";uid="a06eb597-2d95-4b4e-a047-052fffd19e83"
CM017805.1	RepeatMasker	DNA	26893246	26893516	618	-	.	ID="RND-1_FAMILY-338";Tend="1159";Tstart="882";shortTE="F";uid="18853984-e6d5-479e-bf37-821ad03e1b74"
CM017805.1	RepeatMasker	DNA	13321878	13322399	2163	-	.	ID="ttaa3_ap";Tend="429";Tstart="2";shortTE="F";uid="645738bb-8276-4dfb-a3ae-0c6076104824"
CM017805.1	RepeatMasker	DNA	12586835	12587061	539	-	.	ID="DNAX-2_AP";Tend="466";Tstart="250";shortTE="F";uid="03c5d9ca-d97d-404d-a1be-a41cbba508f0"
CM017805.1	RepeatMasker	DNA/MULE-MuDR	20312750	20312964	1062	-	.	ID="MUDR8X_AP";Tend="1450";Tstart="1231";shortTE="F";uid="80490c65-cd23-4304-99b1-e09b903451dd"
CM017805.1	RepeatMasker	DNA/Kolobok-E	27670753	27671307	2568	-	.	ID="RND-6_FAMILY-15326";Tend="1609";Tstart="1042";shortTE="F";uid="e0dc99c4-5c50-4fa8-9fb2-35325638f3fb"
CM017805.1	RepeatMasker	Unknown	12315727	12316072	2875	-	.	ID="RND-5_FAMILY-1201";Tend="1227";Tstart="882";shortTE="F";uid="328768f3-f1bc-4882-a545-4f52d0726085"
CM017805.1	RepeatMasker	Unknown	12146518	12146802	1076	-	.	ID="RND-6_FAMILY-1460";Tend="1189";Tstart="927";shortTE="F";uid="6c403ce1-c1df-4c72-99be-c3ce7d3c224e"
CM017805.1	RepeatMasker	DNA/hAT-Ac	29039152	29039357	1096	-	.	ID="RND-1_FAMILY-234";Tend="1444";Tstart="1243";shortTE="F";uid="b2efaae9-7015-4736-937f-bef372241190"
CM017805.1	RepeatMasker	Unknown	27147521	27147818	851	-	.	ID="RND-6_FAMILY-6701";Tend="1272";Tstart="912";shortTE="F";uid="4f67b392-7e81-41c9-b9c8-07abc165e8fe"
CM017805.1	RepeatMasker	Retroposon?	24034230	24035270	1824	-	.	ID="SINE2-1_AP";Tend="1411";Tstart="338";shortTE="F";uid="76c73e38-5dad-4de8-9a6d-627393e25d59"
CM017805.1	RepeatMasker	DNA/hAT?	15510445	15510587	737	-	.	ID="RND-1_FAMILY-54";Tend="1798";Tstart="1642";shortTE="F";uid="26b9d708-f8d4-4a13-9ee9-8ac2f8d131b9"
CM017805.1	RepeatMasker	DNA/hAT-hAT19	28794056	28794380	2104	-	.	ID="RND-6_FAMILY-22572";Tend="1622";Tstart="1290";shortTE="F";uid="03a0b4ba-ca70-431b-bdd3-3dbdb0dd3532"
CM017805.1	RepeatMasker	DNA	15732012	15732114	413	-	.	ID="RND-6_FAMILY-6286";Tend="1070";Tstart="974";shortTE="F";uid="ca947596-5665-49c2-be81-60b8b6147541"
CM017805.1	RepeatMasker	DNA	14456436	14456548	624	-	.	ID="RND-5_FAMILY-9586";Tend="1055";Tstart="949";shortTE="F";uid="c4502dc8-e366-463f-aafb-ba758710599e"
CM017805.1	RepeatMasker	Retroposon?	28806868	28807303	1186	-	.	ID="RND-6_FAMILY-9961";Tend="1558";Tstart="1074";shortTE="F";uid="f2572b6b-dde6-466b-9781-ed4247f7855f"
CM017805.1	RepeatMasker	RC/Helitron	27343860	27344080	597	-	.	ID="RND-6_FAMILY-33941";Tend="1432";Tstart="1194";shortTE="F";uid="2ad7c8c8-5ebe-4682-be35-09c143931105"
CM017805.1	RepeatMasker	DNA/MULE-MuDR	27639553	27639675	731	-	.	ID="MUDR3X_AP";Tend="760";Tstart="642";shortTE="F";uid="a1d50c6d-4fff-455b-b435-e1cabf0fc6e5"
CM017805.1	RepeatMasker	RC/Helitron	20110033	20110217	489	-	.	ID="HELITRON-N15_LMI";Tend="138";Tstart="41";shortTE="F";uid="1745f739-6ded-4734-9b14-4b40eedd85c5"
CM017805.1	RepeatMasker	DNA/TcMar-m44	13848973	13849111	664	-	.	ID="dnax-7_ap";Tend="306";Tstart="129";shortTE="F";uid="10b0dceb-1f1b-4ccd-bc00-c8cf933c2651"
CM017805.1	RepeatMasker	DNA	21179029	21179264	464	-	.	ID="DNA4-3_AP";Tend="258";Tstart="24";shortTE="F";uid="eed3f475-52c0-42f6-91f8-16f652cb8824"
CM017805.1	RepeatMasker	DNA/Kolobok-E	27020512	27021956	8354	-	.	ID="RND-6_FAMILY-14191";Tend="2268";Tstart="800";shortTE="F";uid="fffad831-3542-410b-b93b-197b77325b87"
CM017805.1	RepeatMasker	DNA	7235963	7236427	647	-	.	ID="TTAA3B_AP";Tend="436";Tstart="1";shortTE="F";uid="b1c5c46c-f8fb-47d8-9ef7-43ab681801e4"
CM017805.1	RepeatMasker	Retroposon?	4321753	4322568	1771	-	.	ID="RND-5_FAMILY-4392";Tend="2055";Tstart="1267";shortTE="F";uid="ac56849b-37a6-49fe-9253-e339c9a4c84d"
CM017805.1	RepeatMasker	DNA	27368109	27368480	1753	-	.	ID="TTAA4B_AP";Tend="419";Tstart="22";shortTE="F";uid="cb580dbb-3e5c-4da8-80d4-8d71d297b9ca"
CM017805.1	RepeatMasker	LTR	27090913	27091185	1292	-	.	ID="RND-6_FAMILY-13318";Tend="1075";Tstart="838";shortTE="F";uid="c5150664-22ec-4a2d-8cd3-db6ef58b09c0"
CM017805.1	RepeatMasker	LTR/Gypsy	20858567	20858801	1144	-	.	ID="RND-6_FAMILY-7245";Tend="1268";Tstart="962";shortTE="F";uid="f8fc4f99-48af-4102-b8e0-618fa8b68e35"
CM017805.1	RepeatMasker	DNA/Kolobok-E	28122992	28123118	443	-	.	ID="RND-5_FAMILY-3563";Tend="425";Tstart="306";shortTE="F";uid="58c86e4c-e26f-4a96-a28f-37dc59c1dcc1"
CM017805.1	RepeatMasker	DNA/hAT-hAT19	4463574	4463881	572	-	.	ID="RND-6_FAMILY-9539";Tend="12090";Tstart="11820";shortTE="F";uid="eac2f493-f9ae-4119-b2eb-1ef220226c1a"
CM017805.1	RepeatMasker	Unknown	24702011	24702939	2893	-	.	ID="RND-4_FAMILY-1432";Tend="1876";Tstart="852";shortTE="F";uid="80c09f23-22a9-4062-a3d3-bcc9708a4507"
CM017805.1	RepeatMasker	DNA/hAT-Tip100	27986008	27986113	682	-	.	ID="RND-6_FAMILY-13359";Tend="384";Tstart="279";shortTE="F";uid="0a0004d5-05c9-424e-8046-787177dffb2a"
CM017805.1	RepeatMasker	DNA/Ginger-1	15743542	15743970	588	-	.	ID="RND-6_FAMILY-8823";Tend="1658";Tstart="1182";shortTE="F";uid="62d1d558-18ff-45ca-bafa-fb52c7198a4a"
CM017805.1	RepeatMasker	DNA/Kolobok-E	3148546	3149240	3158	-	.	ID="RND-5_FAMILY-12007";Tend="1642";Tstart="953";shortTE="F";uid="d1710c1a-ab83-496e-8129-618ce19beedf"
CM017805.1	RepeatMasker	RC/Helitron	25713462	25713669	1069	-	.	ID="RND-6_FAMILY-470";Tend="1566";Tstart="1124";shortTE="F";uid="1f141d03-112d-4aea-a134-a7a77a5e0cad"
CM017805.1	RepeatMasker	Unknown	26024535	26025508	2258	-	.	ID="RND-1_FAMILY-164";Tend="3039";Tstart="2125";shortTE="F";uid="48e45d5c-c7b4-4432-a70e-510bc8e49fb7"
CM017805.1	RepeatMasker	Unknown	17851971	17852136	445	-	.	ID="RND-4_FAMILY-2182";TEgroup="ctg_9%7CRND-4_FAMILY-2182%7C1";Tend="1790";Tstart="1503";shortTE="T";uid="c62f23e0-f058-4b49-a108-5da00b805638"
CM017805.1	RepeatMasker	DNA/hAT-Charlie	3392397	3392566	851	-	.	ID="DNA8-72_AP";Tend="413";Tstart="245";shortTE="F";uid="4ef64a23-0a11-4a11-b112-58cc39df71c6"
CM017805.1	RepeatMasker	DNA/Ginger-1	3806964	3807182	2764	-	.	ID="RND-6_FAMILY-566";Tend="2326";Tstart="1925";shortTE="F";uid="4ec9d6df-cda8-4601-9bf2-7d473fe8ad57"
CM017805.1	RepeatMasker	DNA	22061863	22062140	626	-	.	ID="ttaa7_ap";Tend="394";Tstart="69";shortTE="F";uid="1855a39b-b79e-441d-8ab8-58d7c85b98da"
CM017805.1	RepeatMasker	Unknown	11781501	11781734	1166	-	.	ID="RND-5_FAMILY-1803";Tend="1831";Tstart="1595";shortTE="F";uid="9971fb9f-bc30-4898-a846-a82f436b0651"
CM017805.1	RepeatMasker	RC/Helitron	27761718	27761832	457	-	.	ID="HELITRON-2_HMM";Tend="6479";Tstart="6365";shortTE="F";uid="e9f3ee51-f049-4b11-9f66-b9d21504e68e"
CM017805.1	RepeatMasker	DNA/MULE-MuDR	13903049	13903598	1336	-	.	ID="RND-6_FAMILY-14297";TEgroup="ctg_9%7CRND-6_FAMILY-14297%7C1";Tend="1649";Tstart="876";shortTE="F";uid="bb65c365-9597-4a32-8892-f340ee47f6d6"
CM017805.1	RepeatMasker	DNA/Ginger-2	29089577	29089976	3393	-	.	ID="RND-5_FAMILY-6429";Tend="1856";Tstart="1456";shortTE="F";uid="56ef9b3b-fe92-4ddd-8b8e-aadf59f7b303"
CM017805.1	RepeatMasker	Retroposon?	17388779	17389042	461	-	.	ID="SINE2-2_AP";Tend="1343";Tstart="1080";shortTE="F";uid="cb6a972e-c6d7-4f9a-b02b-1c2d60d6fb29"
CM017805.1	RepeatMasker	Retroposon?	4402566	4402813	1150	-	.	ID="RND-6_FAMILY-2964";Tend="1228";Tstart="994";shortTE="F";uid="f4a88ff2-7477-4b6e-a079-e5627f254297"
CM017805.1	RepeatMasker	DNA/Kolobok-E	15387549	15388274	2446	-	.	ID="RND-6_FAMILY-15326";Tend="1842";Tstart="1053";shortTE="F";uid="a21864a4-162c-4ec7-8fb0-b617450595e1"
CM017805.1	RepeatMasker	Unknown	3602620	3602721	490	-	.	ID="RND-4_FAMILY-3024";Tend="1117";Tstart="1009";shortTE="F";uid="75142cf6-a887-4b24-bae5-9212a9bb3478"
CM017805.1	RepeatMasker	DNA/Ginger-1	2829297	2829977	2597	-	.	ID="RND-6_FAMILY-3353";Tend="2272";Tstart="1452";shortTE="F";uid="79b156f5-6c73-442f-8227-95ba1eac13a5"
CM017805.1	RepeatMasker	DNA/MULE-MuDR	26257064	26257846	643	-	.	ID="MUDR1X_AP";Tend="1777";Tstart="1006";shortTE="F";uid="0f7e08d8-bc9e-4982-8374-e2b433bb4444"
CM017805.1	RepeatMasker	LINE/I	7456659	7457035	1659	-	.	ID="RND-6_FAMILY-5068";Tend="1351";Tstart="929";shortTE="F";uid="3b711094-b13b-4fc6-96b6-b865f7edc0a9"
CM017805.1	RepeatMasker	DNA/Kolobok-E	27334965	27335142	660	-	.	ID="RND-5_FAMILY-2279";Tend="1137";Tstart="967";shortTE="F";uid="d04c55fb-50c9-4c35-91ec-7245a9128470"
CM017805.1	RepeatMasker	DNA/Kolobok-E	20182120	20182866	4985	-	.	ID="RND-6_FAMILY-15326";Tend="1594";Tstart="845";shortTE="F";uid="6b58e068-e7e1-43ae-b3e7-9e587b833dd9"
CM017805.1	RepeatMasker	DNA/Ginger-1	18421749	18423075	8738	-	.	ID="RND-6_FAMILY-566";Tend="2229";Tstart="875";shortTE="F";uid="60e09d90-489c-4a77-8c77-2e350652c0c2"
CM017805.1	RepeatMasker	Retroposon?	27519336	27520177	5815	-	.	ID="SINE2-1_AP";Tend="1097";Tstart="315";shortTE="F";uid="7d99ae71-8f49-4e4e-b683-ff9b6c661055"
CM017805.1	RepeatMasker	DNA	25472776	25473176	2589	-	.	ID="TTAA7_AP";Tend="433";Tstart="1";shortTE="F";uid="187e36ca-956e-49f4-94b9-937909f70fee"
CM017805.1	RepeatMasker	DNA	23734012	23734316	1834	-	.	ID="DNA8-31_AP";Tend="297";Tstart="1";shortTE="F";uid="84668729-9ba7-47da-b18a-b5feb43a659b"
CM017805.1	RepeatMasker	LINE/I-Jockey	16112051	16112518	1174	-	.	ID="RND-5_FAMILY-2775";Tend="2249";Tstart="1783";shortTE="F";uid="81d8d1c5-81f8-4849-86f9-5f367f8da376"
CM017805.1	RepeatMasker	RC/Helitron	27830400	27830557	1101	-	.	ID="RND-6_FAMILY-5005";Tend="1487";Tstart="1333";shortTE="F";uid="b6d47b5f-1cf1-46d8-baaa-ab5ac501def8"
CM017805.1	RepeatMasker	Unknown	19614026	19614339	1241	-	.	ID="RND-1_FAMILY-44";Tend="1176";Tstart="884";shortTE="F";uid="4e25c84a-cfa5-4857-8e03-337140ed9d58"
CM017805.1	RepeatMasker	RC/Helitron	9036112	9036287	606	-	.	ID="RND-6_FAMILY-79";Tend="2181";Tstart="1978";shortTE="F";uid="45decbdf-8f83-4531-bb75-4159c2eb1ae4"
CM017805.1	RepeatMasker	DNA	13809662	13810217	3826	-	.	ID="TTAA18B_AP";Tend="576";Tstart="1";shortTE="F";uid="253930cd-7ead-4687-91ea-f27b697a76ae"
CM017805.1	RepeatMasker	Unknown	9229573	9229879	1205	-	.	ID="RND-6_FAMILY-356";Tend="1283";Tstart="993";shortTE="F";uid="900c8878-78a4-42da-8a34-71bc980ac9cb"
CM017805.1	RepeatMasker	Retroposon?	4312927	4313181	666	-	.	ID="RND-5_FAMILY-4392";Tend="2055";Tstart="1824";shortTE="F";uid="63e86182-4085-4ccb-89d9-4209c555cd1c"
CM017805.1	RepeatMasker	DNA	8275176	8275722	491	-	.	ID="DNA4-2_AP";Tend="606";Tstart="82";shortTE="F";uid="6c8207e7-6b79-491d-a232-2d9e9056c4be"
CM017805.1	RepeatMasker	DNA/Kolobok-E	14433166	14433727	2427	-	.	ID="rnd-5_family-4702";Tend="2410";Tstart="1808";shortTE="F";uid="88303f21-c751-471e-a644-93df9b0ba614"
CM017805.1	RepeatMasker	DNA/Kolobok-E	23883062	23883243	950	-	.	ID="RND-1_FAMILY-171";Tend="878";Tstart="691";shortTE="F";uid="d3e4dd0c-43ce-4c8c-abcc-ff6df3b60627"
CM017805.1	RepeatMasker	DNA/hAT-Tip100	8768445	8768717	932	-	.	ID="RND-5_FAMILY-9692";Tend="1250";Tstart="975";shortTE="F";uid="c2cd3c61-9eaf-4b4f-bddb-cce214dfb301"
CM017805.1	RepeatMasker	DNA/hAT	25527816	25531168	29325	-	.	ID="RND-1_FAMILY-203";Tend="4055";Tstart="699";shortTE="F";uid="2466e2c6-cbcc-46f1-9707-62813532fad3"
CM017805.1	RepeatMasker	DNA/Ginger-1	28414239	28414450	612	-	.	ID="RND-6_FAMILY-6590";Tend="1095";Tstart="888";shortTE="F";uid="cae4c0fc-108a-45fe-9f86-a017c55b2bbc"
CM017805.1	RepeatMasker	DNA/MULE-MuDR	14088718	14088922	482	-	.	ID="RND-5_FAMILY-4771";Tend="1857";Tstart="1650";shortTE="F";uid="f81f5220-5ec4-40f0-aa47-3f183807d397"
CM017805.1	RepeatMasker	DNA	9243338	9243505	419	-	.	ID="RND-6_FAMILY-6044";Tend="1081";Tstart="915";shortTE="F";uid="116afcdc-06c2-4bf5-89ca-26d9416435e5"
CM017805.1	RepeatMasker	DNA	22990930	22992071	7536	-	.	ID="rnd-6_family-807";Tend="5536";Tstart="4132";shortTE="F";uid="4192e684-4927-4d6f-8b88-3035f1548191"
CM017805.1	RepeatMasker	DNA/Ginger-1	4913149	4913703	3231	-	.	ID="rnd-6_family-649";Tend="1413";Tstart="888";shortTE="F";uid="61f85226-93c0-4a1f-8f1f-1b8809239583"
CM017805.1	RepeatMasker	DNA/hAT?	9085118	9085671	2423	-	.	ID="RND-6_FAMILY-25429";Tend="923";Tstart="436";shortTE="F";uid="6408ba27-31f0-46c1-aaf8-4b1c63707fb6"
CM017805.1	RepeatMasker	DNA/hAT	2698330	2698925	4898	-	.	ID="RND-1_FAMILY-166";Tend="1525";Tstart="933";shortTE="F";uid="fab2ea1b-de5e-4405-8e63-d9ed2270f937"
CM017805.1	RepeatMasker	DNA/TcMar-Tc1	11287383	11287586	418	-	.	ID="mariner-n5_hsal";Tend="526";Tstart="347";shortTE="F";uid="d655c1bb-8471-46a5-b214-b46968032f92"
CM017805.1	RepeatMasker	DNA/Kolobok-E	25390502	25390962	2008	-	.	ID="RND-5_FAMILY-2279";Tend="1348";Tstart="899";shortTE="F";uid="035969f7-e15d-4f19-a67a-5be1808f41f3"
CM017805.1	RepeatMasker	DNA/hAT-Tip100	28058761	28059742	584	-	.	ID="RND-4_FAMILY-1548";TEgroup="ctg_9%7CRND-4_FAMILY-1548%7C2";Tend="1792";Tstart="675";shortTE="T";uid="76e0d590-d84c-4f1e-b9c6-6d6702a53e79"
CM017805.1	RepeatMasker	LTR/Gypsy	16269585	16269711	674	-	.	ID="RND-6_FAMILY-677";Tend="1544";Tstart="1418";shortTE="F";uid="3836c854-2d3c-4b3f-9668-8b72d7d87d23"
CM017805.1	RepeatMasker	RC/Helitron	22887026	22887216	1737	-	.	ID="RND-1_FAMILY-264";Tend="780";Tstart="590";shortTE="F";uid="d7d2c555-19a5-4628-bd60-12b3c02e91b0"
CM017805.1	RepeatMasker	RC/Helitron	17784759	17785085	1402	-	.	ID="RND-6_FAMILY-3839";Tend="1762";Tstart="1475";shortTE="F";uid="0edccfca-371f-4d29-8c15-3127106a69e8"
CM017805.1	RepeatMasker	Unknown	24267993	24268146	780	-	.	ID="RND-4_FAMILY-2391";Tend="1136";Tstart="991";shortTE="F";uid="c5063f99-50db-416c-995b-9827e0adde6c"
CM017805.1	RepeatMasker	DNA/hAT-Tip100	11851152	11851356	675	-	.	ID="RND-4_FAMILY-1548";Tend="958";Tstart="779";shortTE="F";uid="f986a7b4-96de-476c-b2bc-7659eac74aec"
CM017805.1	RepeatMasker	DNA	10698708	10699081	847	-	.	ID="rnd-6_family-6044";Tend="1087";Tstart="921";shortTE="F";uid="1b32a8c6-0039-4aba-a14c-793943d1b81f"
CM017805.1	RepeatMasker	DNA/Kolobok-E	9019436	9019804	2716	-	.	ID="RND-5_FAMILY-12007";Tend="1760";Tstart="1392";shortTE="F";uid="1f081d3f-ba5c-47f1-b18a-26e235554dcb"
CM017805.1	RepeatMasker	Unknown	733126	733356	679	-	.	ID="RND-6_FAMILY-13411";Tend="1534";Tstart="1319";shortTE="F";uid="699e90d9-d237-4d98-b528-6c9d082a3c64"
CM017805.1	RepeatMasker	LINE/I-Jockey	13253742	13257062	18149	-	.	ID="RND-6_FAMILY-17052";Tend="3053";Tstart="302";shortTE="F";uid="98aed2c8-39c8-461b-b77b-5779b6c3c375"
CM017805.1	RepeatMasker	Unknown	7329040	7329701	4212	-	.	ID="RND-4_FAMILY-195";Tend="1389";Tstart="676";shortTE="F";uid="8fc4fdd1-0503-4e76-ba13-f08db3d4dcc8"
CM017805.1	RepeatMasker	Retroposon?	34768	35204	1462	-	.	ID="SINE2-1_AP";Tend="1424";Tstart="960";shortTE="F";uid="78f3f713-cb94-479d-9107-ce15407e362d"
CM017805.1	RepeatMasker	Unknown	27747789	27748048	1062	-	.	ID="RND-5_FAMILY-2335";TEgroup="ctg_9%7CRND-5_FAMILY-2335%7C2";Tend="1258";Tstart="999";shortTE="F";uid="27af079b-bf32-4e2e-9311-f16ada06b027"
CM017805.1	RepeatMasker	Unknown	25479970	25480483	1598	-	.	ID="RND-6_FAMILY-8489";Tend="2745";Tstart="2302";shortTE="F";uid="88f26b0a-44b3-4e91-9e30-5bc4350d5449"
CM017805.1	RepeatMasker	Unknown	1523939	1524121	857	-	.	ID="RND-6_FAMILY-27482";Tend="1125";Tstart="955";shortTE="F";uid="e86b26a1-4431-4c86-9e2f-c9526400d168"
CM017805.1	RepeatMasker	DNA	4827823	4828291	2086	-	.	ID="TTAA25_AP";Tend="512";Tstart="1";shortTE="F";uid="821c3579-25a8-4152-b8e9-6c2813ae0f32"
CM017805.1	RepeatMasker	DNA	12625736	12626176	1432	-	.	ID="DNA4-3_AP";Tend="633";Tstart="150";shortTE="F";uid="81175f88-5a9b-4585-aada-249a28811b28"
CM017805.1	RepeatMasker	RC/Helitron	23654971	23655707	2859	-	.	ID="RND-4_FAMILY-243";Tend="1608";Tstart="812";shortTE="F";uid="9862b104-ce99-4321-ba93-ec0267a03a57"
CM017805.1	RepeatMasker	Unknown	23882451	23882553	664	-	.	ID="RND-6_FAMILY-8499";Tend="1529";Tstart="1427";shortTE="F";uid="4cfe389f-4cfa-4d68-bae3-c8a7c849052c"
CM017805.1	RepeatMasker	DNA/hAT-Tip100	24916368	24916871	2450	-	.	ID="DNA8-107_AP";Tend="1026";Tstart="512";shortTE="F";uid="f25d8aae-4dbf-4e07-94c1-d9f20884231a"
CM017805.1	RepeatMasker	Unknown	11722949	11723633	1932	-	.	ID="RND-6_FAMILY-120";Tend="559";Tstart="4";shortTE="F";uid="aee8082c-d895-4903-a547-abc697a82034"
CM017805.1	RepeatMasker	DNA/hAT-Tip100	24914187	24914385	573	-	.	ID="RND-6_FAMILY-7441";Tend="1558";Tstart="1340";shortTE="F";uid="f817a964-4946-4e75-967a-1c4295c06df4"
CM017805.1	RepeatMasker	RC/Helitron	14104996	14105443	2395	-	.	ID="RND-3_FAMILY-395";Tend="1784";Tstart="1365";shortTE="F";uid="e5391067-ee3d-4d82-8a27-49f308cd2c4b"
CM017805.1	RepeatMasker	DNA	11549316	11549839	1715	-	.	ID="TTAA25_AP";Tend="501";Tstart="1";shortTE="F";uid="101f973b-f595-4e12-9268-dd4659a47ad4"
CM017805.1	RepeatMasker	DNA/Ginger-1	2684850	2684973	514	-	.	ID="RND-6_FAMILY-8823";Tend="1800";Tstart="1676";shortTE="F";uid="948ee571-aabd-4639-b04c-1e5b67c576b0"
CM017805.1	RepeatMasker	Unknown	9665065	9665280	615	-	.	ID="RND-1_FAMILY-301";Tend="2331";Tstart="2140";shortTE="F";uid="2a3491fb-080f-4533-9ae2-08f92332a67f"
CM017805.1	RepeatMasker	DNA/Kolobok-E	2328186	2329009	6329	-	.	ID="RND-5_FAMILY-1272";Tend="1763";Tstart="965";shortTE="F";uid="6c18f344-2a30-479e-aff4-cbedbaff854a"
CM017805.1	RepeatMasker	DNA/Kolobok-E	8742524	8743614	2026	-	.	ID="koloboke-2_ap";Tend="2211";Tstart="843";shortTE="F";uid="df04c248-db34-4966-aa9c-b9a4182a7074"
CM017805.1	RepeatMasker	DNA	14043561	14043915	1634	-	.	ID="TTAA3_AP";Tend="412";Tstart="4";shortTE="F";uid="8c422f33-ead5-4789-a978-45fbccee2dbe"
CM017805.1	RepeatMasker	DNA	14156778	14156917	476	-	.	ID="dna4-2_ap";Tend="163";Tstart="22";shortTE="F";uid="6d34c7a9-d982-4ba3-ab8f-4dd49323c2c4"
CM017805.1	RepeatMasker	Unknown	18529679	18529817	759	-	.	ID="RND-6_FAMILY-57";Tend="1178";Tstart="1046";shortTE="F";uid="81d76758-0270-44be-96b0-cb284126b175"
CM017805.1	RepeatMasker	DNA/hAT?	25846661	25846906	776	-	.	ID="rnd-6_family-25429";Tend="662";Tstart="442";shortTE="F";uid="a1ea6497-c1fc-4a4d-9190-c0dd81ab4490"
CM017805.1	RepeatMasker	DNA	15493707	15493906	1078	-	.	ID="RND-5_FAMILY-28";Tend="992";Tstart="792";shortTE="F";uid="0567eacd-526a-4f58-915f-015f0b340191"
CM017805.1	RepeatMasker	DNA	22352140	22352605	1405	-	.	ID="TTAA23_AP";Tend="537";Tstart="5";shortTE="F";uid="5a97b3a3-c885-42af-8a96-c11d1f5fae0b"
CM017805.1	RepeatMasker	DNA/hAT-Charlie	17674932	17675790	6798	-	.	ID="RND-1_FAMILY-146";Tend="1805";Tstart="970";shortTE="F";uid="4d9aa523-2c6c-4b90-b495-fd65b47adbac"
CM017805.1	RepeatMasker	DNA/hAT?	27016305	27016496	472	-	.	ID="RND-1_FAMILY-87";Tend="2074";Tstart="1886";shortTE="F";uid="1f91d47c-debc-4b87-97fd-a4d821dfbe11"
CM017805.1	RepeatMasker	DNA/hAT?	18636310	18636545	950	-	.	ID="RND-4_FAMILY-875";Tend="1307";Tstart="1065";shortTE="F";uid="ce934cdf-b8d6-455b-9edb-1eace560e551"
CM017805.1	RepeatMasker	RC/Helitron	25266256	25266467	685	-	.	ID="RND-1_FAMILY-13";Tend="1923";Tstart="1645";shortTE="F";uid="dc4883a8-65f6-4e19-a926-51cf94150542"
CM017805.1	RepeatMasker	DNA/Ginger-1	13802281	13802687	3016	-	.	ID="RND-6_FAMILY-649";Tend="2338";Tstart="1948";shortTE="F";uid="72ab52d6-4b73-4cc7-9d41-15b9bcbd1e3e"
CM017805.1	RepeatMasker	DNA	23945156	23945358	1128	-	.	ID="RND-1_FAMILY-271";Tend="1003";Tstart="787";shortTE="F";uid="fae32082-d72d-4149-afdd-ef4985c12535"
CM017805.1	RepeatMasker	Retroposon?	24003701	24003977	402	-	.	ID="RND-5_FAMILY-2590";Tend="989";Tstart="725";shortTE="F";uid="63184dfd-aa98-4648-a021-ca40e48b951b"
CM017805.1	RepeatMasker	DNA/hAT	9876296	9876556	1375	-	.	ID="RND-5_FAMILY-914";Tend="1163";Tstart="916";shortTE="F";uid="4e9ebf30-a0e8-449b-9b6e-41fad2295ceb"
CM017805.1	RepeatMasker	DNA/Ginger-1	22681316	22681523	547	-	.	ID="RND-6_FAMILY-16505";Tend="1041";Tstart="840";shortTE="F";uid="5e2675f2-303e-4630-93bf-44c15c854688"
CM017805.1	RepeatMasker	RC/Helitron	4345099	4345295	711	-	.	ID="RND-6_FAMILY-5095";Tend="1000";Tstart="801";shortTE="F";uid="d6409765-049e-4f95-8823-67fcfb7afba9"
CM017805.1	RepeatMasker	DNA/Kolobok-E	20710294	20711503	405	-	.	ID="RND-6_FAMILY-6582";TEgroup="ctg_9%7CRND-6_FAMILY-6582%7C5";Tend="2330";Tstart="780";shortTE="T";uid="4cb71214-6ff9-47da-88c1-22f97409a8a9"
CM017805.1	RepeatMasker	Retroposon?	6616463	6617079	1852	-	.	ID="RND-6_FAMILY-18748";Tend="2032";Tstart="1429";shortTE="F";uid="16a0aa0d-4d9d-4a3d-876c-629a0837187c"
CM017805.1	RepeatMasker	DNA/Kolobok-E	23551593	23551890	970	-	.	ID="RND-3_FAMILY-333";Tend="1190";Tstart="951";shortTE="F";uid="1f5abcea-8912-4cc3-a168-a20422fb8256"
CM017805.1	RepeatMasker	DNA/Sola-1	16341241	16341780	907	-	.	ID="RND-6_FAMILY-974";TEgroup="ctg_9%7CRND-6_FAMILY-974%7C1";Tend="1362";Tstart="947";shortTE="F";uid="0e0902b0-e420-404a-9e70-b390fc8b0afa"
CM017805.1	RepeatMasker	RC/Helitron	3233057	3233164	557	-	.	ID="RND-4_FAMILY-243";Tend="1482";Tstart="1381";shortTE="F";uid="d587b2ea-97a7-49c4-b33b-fb0fb983de82"
CM017805.1	RepeatMasker	DNA/Ginger-1	20249072	20249591	3318	-	.	ID="RND-6_FAMILY-10963";Tend="1401";Tstart="873";shortTE="F";uid="059a0414-00b7-4e88-a8f4-b86019fa0613"
CM017805.1	RepeatMasker	Unknown	2734606	2735490	4883	-	.	ID="RND-5_FAMILY-865";Tend="1298";Tstart="431";shortTE="F";uid="7d0de971-3c2e-4207-9965-089fd49fafff"
CM017805.1	RepeatMasker	DNA/hAT-Tip100	6194323	6194799	2275	-	.	ID="RND-6_FAMILY-6124";Tend="1238";Tstart="745";shortTE="F";uid="ab041d17-9575-4bcb-87bd-93023bfc6985"
CM017805.1	RepeatMasker	DNA	13689532	13689946	1457	-	.	ID="TTAA4B_AP";Tend="430";Tstart="1";shortTE="F";uid="84754199-a306-48ed-9be9-b2fdfdad996d"
CM017805.1	RepeatMasker	Unknown	19464519	19464666	681	-	.	ID="RND-6_FAMILY-11251";Tend="678";Tstart="518";shortTE="F";uid="5bcf64eb-d2f8-412b-8c55-f280373f75c1"
CM017805.1	RepeatMasker	LTR/Gypsy	10791473	10791858	584	-	.	ID="RND-6_FAMILY-3851";Tend="1849";Tstart="1466";shortTE="F";uid="d8a088f5-de7f-43a8-96ba-7261ff22a86e"
CM017805.1	RepeatMasker	DNA/Kolobok-E	24348394	24348514	420	-	.	ID="RND-6_FAMILY-14191";Tend="855";Tstart="740";shortTE="F";uid="4c1656bf-27ce-4ea2-82a7-24328a842fdd"
CM017805.1	RepeatMasker	DNA	14248772	14249210	3341	-	.	ID="RND-6_FAMILY-14994";Tend="1340";Tstart="887";shortTE="F";uid="d9b6c61d-afc3-4013-bbff-2677311eed3b"
CM017805.1	RepeatMasker	Unknown	16122697	16122948	830	-	.	ID="RND-5_FAMILY-4482";Tend="1123";Tstart="910";shortTE="F";uid="6a8f05fe-3923-4fff-9708-08e8adad917e"
CM017805.1	RepeatMasker	DNA/hAT-Tip100	20438591	20438770	1212	-	.	ID="DNA8-12_AP";Tend="208";Tstart="30";shortTE="F";uid="2f26fe5a-3528-4059-833e-729ce705649a"
CM017805.1	RepeatMasker	DNA	28965872	28965990	524	-	.	ID="RND-6_FAMILY-18096";Tend="543";Tstart="443";shortTE="F";uid="bfccea92-dc91-4497-8e23-a7072a599656"
CM017805.1	RepeatMasker	DNA/Ginger	13304402	13305248	1851	-	.	ID="RND-6_FAMILY-7638";TEgroup="ctg_9%7CRND-6_FAMILY-7638%7C2";Tend="1629";Tstart="855";shortTE="F";uid="e5362534-4228-46c3-90d6-f98eaee96950"
CM017805.1	RepeatMasker	DNA/Kolobok-E	27936	29017	6229	-	.	ID="RND-5_FAMILY-4701";Tend="1597";Tstart="512";shortTE="F";uid="e0df93f2-31bc-457f-af8f-983347596eee"
CM017805.1	RepeatMasker	DNA/Ginger-1	2241993	2242363	2696	-	.	ID="RND-6_FAMILY-23998";Tend="1468";Tstart="1092";shortTE="F";uid="38959e8d-efea-4b1d-a3bc-c5eabb791407"
CM017805.1	RepeatMasker	DNA/TcMar-Pogo	11227950	11228703	5623	-	.	ID="RND-5_FAMILY-1936";Tend="1731";Tstart="960";shortTE="F";uid="d9f2e881-4f38-4129-8cfb-930f967e1676"
CM017805.1	RepeatMasker	Unknown	21705203	21705457	934	-	.	ID="RND-5_FAMILY-1800";Tend="2838";Tstart="2598";shortTE="F";uid="6d6a83c5-607e-4ad8-bbb1-3004c1a2023d"
CM017805.1	RepeatMasker	DNA/hAT-Charlie	13270940	13271403	3488	-	.	ID="RND-5_FAMILY-9648";Tend="1378";Tstart="909";shortTE="F";uid="be2a03f0-44ca-435e-b462-741f57e9bf12"
CM017805.1	RepeatMasker	DNA/hAT-hAT19	11237198	11237436	528	-	.	ID="RND-6_FAMILY-4602";Tend="1181";Tstart="953";shortTE="F";uid="fcf96f86-ab52-49f4-a26e-02958592f903"
CM017805.1	RepeatMasker	DNA	12885552	12885737	993	-	.	ID="DNA4-2_AP";Tend="732";Tstart="546";shortTE="F";uid="d12167fe-3edf-421a-9043-181ad611738b"
CM017805.1	RepeatMasker	Unknown	20135135	20135289	749	-	.	ID="RND-4_FAMILY-2391";Tend="1145";Tstart="992";shortTE="F";uid="f33c53f3-6edd-4786-9b2b-a79b1ddc1af2"
CM017805.1	RepeatMasker	RC/Helitron	6207761	6209160	3425	-	.	ID="RND-6_FAMILY-14153";Tend="1670";Tstart="404";shortTE="F";uid="ff37f03c-41c8-4aba-a56a-80dff8b1d9ab"
CM017805.1	RepeatMasker	DNA/hAT-Tip100	25271786	25272225	1577	-	.	ID="RND-6_FAMILY-10753";Tend="1395";Tstart="977";shortTE="F";uid="0fef7314-720e-412b-bc6e-a5667c3b2a44"
CM017805.1	RepeatMasker	DNA/Kolobok-E	17940086	17940425	1234	-	.	ID="rnd-6_family-8373";Tend="1137";Tstart="830";shortTE="F";uid="85fe77e6-2960-4eb1-afd0-b69aa7823550"
CM017805.1	RepeatMasker	DNA/hAT-hAT19	27687349	27687530	685	-	.	ID="RND-5_FAMILY-9199";Tend="1130";Tstart="922";shortTE="F";uid="0aa361b9-ca75-48e6-b077-e17895424fb8"
CM017805.1	RepeatMasker	DNA/Ginger-1	23641549	23641857	1195	-	.	ID="RND-6_FAMILY-23998";Tend="1290";Tstart="956";shortTE="F";uid="d2d638ff-bf9b-496b-88c2-aeac86d1832c"
CM017805.1	RepeatMasker	DNA	17151488	17152238	1207	-	.	ID="DNA4-2_AP";Tend="676";Tstart="1";shortTE="F";uid="d8438c0a-cbe2-41c1-a2fe-0d5de2356a2a"
CM017805.1	RepeatMasker	Retroposon?	26755517	26755776	1743	-	.	ID="RND-6_FAMILY-2964";Tend="1438";Tstart="939";shortTE="F";uid="a16355ae-c2a7-4a96-8b29-607e80a711c9"
CM017805.1	RepeatMasker	DNA	8928723	8929150	2644	-	.	ID="TTAA3_AP";Tend="429";Tstart="1";shortTE="F";uid="e92c2ab7-bb8e-4d55-8c8a-999083cb67a8"
CM017805.1	RepeatMasker	DNA/hAT-Tip100	24084219	24084337	699	-	.	ID="RND-6_FAMILY-6338";Tend="963";Tstart="854";shortTE="F";uid="ec7cc1be-580c-4d81-a1c4-7c72e0c29c38"
CM017805.1	RepeatMasker	DNA/TcMar-Tc1	5323261	5323590	654	-	.	ID="RND-1_FAMILY-96";Tend="1116";Tstart="783";shortTE="F";uid="b856491e-91ee-43fe-825d-fe32a41e863f"
CM017805.1	RepeatMasker	Unknown	3436435	3436712	909	-	.	ID="RND-5_FAMILY-664";Tend="1218";Tstart="919";shortTE="F";uid="9de96437-e747-405f-91cd-9f926df5dd32"
CM017805.1	RepeatMasker	DNA	7832338	7832618	497	-	.	ID="dna4-1_ap";Tend="292";Tstart="4";shortTE="F";uid="147745b7-2208-4329-8b09-382756d3ead2"
CM017805.1	RepeatMasker	DNA/Ginger-1	6019443	6019554	431	-	.	ID="RND-4_FAMILY-1107";Tend="1449";Tstart="1336";shortTE="F";uid="850e3d81-2a5a-4535-b511-571c96571d2f"
CM017805.1	RepeatMasker	DNA/hAT?	22657070	22657738	5534	-	.	ID="RND-6_FAMILY-1794";Tend="1616";Tstart="945";shortTE="F";uid="426cdac8-5357-4c1f-8d74-6323bcd1f79f"
CM017805.1	RepeatMasker	DNA/Sola-1	23744316	23744823	1246	-	.	ID="SOLA1-6_AP";Tend="2913";Tstart="2410";shortTE="F";uid="e93ac6e9-d93d-46fd-963e-1fd46ac56d1b"
CM017805.1	RepeatMasker	DNA/Kolobok-E	6399755	6400072	759	-	.	ID="RND-5_FAMILY-2069";Tend="780";Tstart="485";shortTE="F";uid="d1c1c752-a52e-4331-bc84-2341e355e8f3"
CM017805.1	RepeatMasker	Unknown	26550335	26550696	1877	-	.	ID="RND-4_FAMILY-2307";Tend="1323";Tstart="954";shortTE="F";uid="8196f849-6182-473a-b0dd-88d443bc6bab"
CM017805.1	RepeatMasker	DNA/Kolobok-E	16544086	16544738	4690	-	.	ID="RND-5_FAMILY-12007";Tend="1839";Tstart="1187";shortTE="F";uid="628397c6-c25d-4e4f-81bb-03dffe8e030f"
CM017805.1	RepeatMasker	LINE/CR1	26331254	26332130	7133	-	.	ID="RND-6_FAMILY-4085";Tend="3229";Tstart="2261";shortTE="F";uid="34370c5c-4c29-4c8d-8fee-b5a04b666d18"
CM017805.1	RepeatMasker	DNA/P	2473642	2474030	910	-	.	ID="RND-6_FAMILY-2703";Tend="1476";Tstart="1059";shortTE="F";uid="8e378fcd-ee70-4fb9-b415-3b4bcad8bc3b"
CM017805.1	RepeatMasker	DNA	25103912	25104209	899	-	.	ID="TTAA3C_AP";Tend="334";Tstart="2";shortTE="F";uid="2c880140-5e61-4e9c-96cb-81df078a197e"
CM017805.1	RepeatMasker	DNA	28102192	28102919	2911	-	.	ID="RND-5_FAMILY-2733";TEgroup="ctg_9%7CRND-5_FAMILY-2733%7C5";Tend="1817";Tstart="898";shortTE="F";uid="b7d6bafc-0650-44cd-9ed0-5a6293fac280"
CM017805.1	RepeatMasker	DNA/Ginger-1	10244480	10244667	426	-	.	ID="RND-6_FAMILY-15039";Tend="1077";Tstart="875";shortTE="F";uid="fd2bdffb-b251-4fdf-aba1-9a65c55f192a"
CM017805.1	RepeatMasker	DNA/Ginger-1	26411882	26412811	6858	-	.	ID="RND-6_FAMILY-6590";Tend="1815";Tstart="869";shortTE="F";uid="ad3c31b9-788d-431f-bd14-6021dd07b6ed"
CM017805.1	RepeatMasker	Retroposon?	6865621	6865858	1248	-	.	ID="RND-5_FAMILY-9931";Tend="1088";Tstart="857";shortTE="F";uid="ca0cd9af-293e-4db4-8521-4dfeeebfbe6a"
CM017805.1	RepeatMasker	DNA/Kolobok-E	20534279	20536009	12142	-	.	ID="RND-5_FAMILY-4702";Tend="2483";Tstart="748";shortTE="F";uid="1e1d9e32-15c9-48ea-a325-5cd2f09dde92"
CM017805.1	RepeatMasker	DNA/hAT?	9158994	9159145	448	-	.	ID="RND-4_FAMILY-875";Tend="1259";Tstart="1105";shortTE="F";uid="0b9bfbad-b1d8-47c4-914a-c7f74420a952"
CM017805.1	RepeatMasker	DNA/hAT-hobo	3727659	3728557	3530	-	.	ID="RND-6_FAMILY-20690";Tend="1527";Tstart="604";shortTE="F";uid="d1d31a1f-c9b8-4150-993b-e4980fc26535"
CM017805.1	RepeatMasker	LINE/L2	25117779	25118198	450	-	.	ID="RND-6_FAMILY-15400";Tend="1388";Tstart="972";shortTE="F";uid="b6f381d2-7a23-4724-8f79-80485ef2e102"
CM017805.1	RepeatMasker	Unknown	9628793	9628924	931	-	.	ID="RND-1_FAMILY-150";Tend="1067";Tstart="937";shortTE="F";uid="d8f8db64-1768-4015-be0a-57a05ab217a0"
CM017805.1	RepeatMasker	DNA	12941367	12941854	790	-	.	ID="DNA4-2_AP";Tend="516";Tstart="30";shortTE="F";uid="2c82935b-6e52-4350-90de-9fb06f0bb474"
CM017805.1	RepeatMasker	DNA/hAT-Tip100	93743	94261	1183	-	.	ID="RND-6_FAMILY-21389";Tend="2297";Tstart="1779";shortTE="F";uid="9faef2e5-ebc9-4f93-86be-11f514f338b6"
CM017805.1	RepeatMasker	Retroposon?	20477078	20477721	1157	-	.	ID="SINE2-1_AP";Tend="1465";Tstart="847";shortTE="F";uid="c7a4ccc5-71de-4dc9-aa44-1d87de39e792"
CM017805.1	RepeatMasker	DNA	23681435	23681682	1702	-	.	ID="TTAA16_AP";Tend="569";Tstart="323";shortTE="F";uid="192c6290-5925-4e01-9efd-b881251fdc60"
CM017805.1	RepeatMasker	DNA/hAT-Ac	23490674	23490799	547	-	.	ID="RND-6_FAMILY-3608";Tend="2295";Tstart="2176";shortTE="F";uid="a6e9c1c9-84d9-4530-9b50-69c2cf34e481"
CM017805.1	RepeatMasker	DNA/hAT-Ac	6239809	6239914	622	-	.	ID="RND-6_FAMILY-28395";Tend="1894";Tstart="1781";shortTE="F";uid="27048280-e021-4dc0-ada0-4fa2fa28e676"
CM017805.1	RepeatMasker	DNA/MULE-MuDR	29472358	29472662	765	-	.	ID="RND-5_FAMILY-10131";Tend="1254";Tstart="952";shortTE="F";uid="3ecc6216-d121-4f8b-8d35-e9e5d78f0a05"
CM017805.1	RepeatMasker	Retroposon?	19329796	19330004	1273	-	.	ID="RND-6_FAMILY-18748";Tend="1001";Tstart="796";shortTE="F";uid="0955d3ca-7823-43fb-8963-b14cf3810fed"
CM017805.1	RepeatMasker	RC/Helitron	26917505	26917859	824	-	.	ID="RND-5_FAMILY-2140";Tend="2097";Tstart="1773";shortTE="F";uid="39480061-bac9-41cd-9727-499d045df5b8"
CM017805.1	RepeatMasker	DNA/hAT	29461111	29461468	2112	-	.	ID="RND-6_FAMILY-7012";Tend="1329";Tstart="958";shortTE="F";uid="c78b4ba3-015b-410c-b93d-13270597d243"
CM017805.1	RepeatMasker	Unknown	15513901	15514155	668	-	.	ID="RND-1_FAMILY-67";Tend="1216";Tstart="962";shortTE="F";uid="75b01112-9f24-47ec-abaa-539be21d16a5"
CM017805.1	RepeatMasker	DNA/Kolobok-E	7053241	7053428	958	-	.	ID="RND-5_FAMILY-12007";Tend="1070";Tstart="891";shortTE="F";uid="502f3ea4-49af-4d95-8a0b-bccd04b96289"
CM017805.1	RepeatMasker	DNA/Maverick	29486890	29487495	1193	-	.	ID="RND-5_FAMILY-104";TEgroup="ctg_9%7CRND-5_FAMILY-104%7C1";Tend="4078";Tstart="2246";shortTE="F";uid="917ba535-bdf6-409d-83a8-f20c1e1d898a"
CM017805.1	RepeatMasker	Retroposon?	17361998	17362198	525	-	.	ID="SINE2-2_AP";Tend="198";Tstart="1";shortTE="F";uid="6df30d63-e64e-4fbd-932a-e04d329306b7"
CM017805.1	RepeatMasker	DNA/hAT-Charlie	2709273	2709511	1381	-	.	ID="RND-6_FAMILY-32570";Tend="1218";Tstart="966";shortTE="F";uid="af82714b-ba83-438a-8d97-ba0fd51adf27"
CM017805.1	RepeatMasker	DNA/Ginger-1	17846005	17846519	2794	-	.	ID="RND-6_FAMILY-23998";Tend="1469";Tstart="957";shortTE="F";uid="35944140-b2aa-4903-8d5e-f88829e62dc0"
CM017805.1	RepeatMasker	DNA/Ginger-1	5761284	5761487	406	-	.	ID="RND-5_FAMILY-2946";Tend="2037";Tstart="1836";shortTE="F";uid="62dbd6a0-92b7-44e6-83dd-cfc7782d5dc9"
CM017805.1	RepeatMasker	Unknown	8037549	8037665	537	-	.	ID="RND-6_FAMILY-22838";Tend="1230";Tstart="1114";shortTE="F";uid="400aa4a7-debf-45bf-b975-54e58f2a481a"
CM017805.1	RepeatMasker	DNA/TcMar-Pogo	9744251	9744387	704	-	.	ID="RND-6_FAMILY-1493";Tend="1385";Tstart="1254";shortTE="F";uid="096f5837-5b0b-46d7-be7b-7da8c3834edc"
CM017805.1	RepeatMasker	Unknown	26601278	26601605	1643	-	.	ID="RND-4_FAMILY-2307";Tend="1325";Tstart="955";shortTE="F";uid="5fa31741-eb30-414f-9fe3-a5f18b2d42bc"
CM017805.1	RepeatMasker	DNA/hAT-Tip100	15019107	15019221	584	-	.	ID="RND-5_FAMILY-922";Tend="968";Tstart="856";shortTE="F";uid="26f6db2d-b07e-4d13-a949-f5555baf16ba"
CM017805.1	RepeatMasker	DNA/hAT?	12949437	12949580	664	-	.	ID="RND-6_FAMILY-1465";Tend="1923";Tstart="1795";shortTE="F";uid="47343d4b-81af-4c81-87b6-481bd20f6f6c"
CM017805.1	RepeatMasker	DNA/Kolobok-E	26107107	26107219	489	-	.	ID="RND-5_FAMILY-4702";Tend="2049";Tstart="1939";shortTE="F";uid="d0d89f3f-6340-4cfb-9e87-06358e18447f"
CM017805.1	RepeatMasker	DNA	10879446	10880023	3761	-	.	ID="TTAA20_AP";Tend="663";Tstart="1";shortTE="F";uid="ae3f1c90-cb8e-4fdb-8317-d1b26432a627"
CM017805.1	RepeatMasker	DNA/MULE-MuDR	11419857	11419963	435	-	.	ID="RND-5_FAMILY-4771";Tend="713";Tstart="613";shortTE="F";uid="bab3eb0c-1fe4-4464-9ec6-1244194149cf"
CM017805.1	RepeatMasker	Retroposon?	12745823	12745964	412	-	.	ID="RND-5_FAMILY-10685";Tend="786";Tstart="651";shortTE="F";uid="7b78e9b9-e3c0-4b50-9a60-3223da7843f4"
CM017805.1	RepeatMasker	Unknown	20095735	20095989	864	-	.	ID="RND-6_FAMILY-8583";Tend="1179";Tstart="913";shortTE="F";uid="8ee8e886-d619-481a-aa3a-2602aa06b775"
CM017805.1	RepeatMasker	DNA	25254695	25255463	1782	-	.	ID="DNA4-2_AP";Tend="766";Tstart="4";shortTE="F";uid="b3969186-6d31-403e-9494-90e1955b20c3"
CM017805.1	RepeatMasker	Unknown	27455452	27456229	4573	-	.	ID="RND-6_FAMILY-6203";Tend="1652";Tstart="890";shortTE="F";uid="9c2c3303-5424-4a19-ac52-ed6e9229c311"
CM017805.1	RepeatMasker	DNA/hAT?	27827925	27828054	436	-	.	ID="RND-6_FAMILY-25429";Tend="1777";Tstart="1633";shortTE="F";uid="6abcc608-6a91-48da-81bc-1fd6d974e097"
CM017805.1	RepeatMasker	DNA/Kolobok-E	7663208	7663332	531	-	.	ID="RND-6_FAMILY-14191";Tend="911";Tstart="799";shortTE="F";uid="01681a1d-b0d1-4e8d-ab38-a3d40f231d0a"
CM017805.1	RepeatMasker	Unknown	9674064	9674193	685	-	.	ID="RND-6_FAMILY-14429";Tend="1032";Tstart="912";shortTE="F";uid="222fb743-0cdc-4339-85e0-5a3d7ab4cb7f"
CM017805.1	RepeatMasker	DNA/TcMar-m44	6690474	6690623	624	-	.	ID="DNAX-3_AP";Tend="144";Tstart="2";shortTE="F";uid="ddc2d375-1271-4108-a2a4-fc481a9233f9"
CM017805.1	RepeatMasker	Unknown	24621978	24622350	1969	-	.	ID="RND-1_FAMILY-352";Tend="1346";Tstart="989";shortTE="F";uid="d7487261-f872-41c4-a46f-5ec23168a057"
CM017805.1	RepeatMasker	DNA	25775964	25776132	470	-	.	ID="RND-6_FAMILY-6838";Tend="930";Tstart="764";shortTE="F";uid="c64b5097-c229-4047-8141-487305bdccf4"
CM017805.1	RepeatMasker	DNA	24037281	24037430	582	-	.	ID="RND-5_FAMILY-6625";Tend="1082";Tstart="950";shortTE="F";uid="750a9727-2578-43da-918b-8ffe3483106a"
CM017805.1	RepeatMasker	RC/Helitron	26009077	26009584	2945	-	.	ID="RND-4_FAMILY-243";Tend="1482";Tstart="973";shortTE="F";uid="0b937679-4700-4074-87cf-e044198930c4"
CM017805.1	RepeatMasker	DNA	25963990	25964407	2834	-	.	ID="RND-6_FAMILY-3206";Tend="1443";Tstart="1011";shortTE="F";uid="11852cae-a1e6-4bc4-80cf-87b157cfa8e8"
CM017805.1	RepeatMasker	Unknown	2686652	2686773	654	-	.	ID="RND-1_FAMILY-16";Tend="1126";Tstart="1011";shortTE="F";uid="e1ab13b9-db05-49fc-af6c-c74c1aafde39"
CM017805.1	RepeatMasker	DNA/hAT	15059877	15059992	411	-	.	ID="HALYOMORPHA_HALYS-1_FAMILY-540";Tend="423";Tstart="308";shortTE="F";uid="e01bbcf7-09f3-4c42-aec9-6f5a718cd082"
CM017805.1	RepeatMasker	DNA/Ginger-1	16532636	16533234	499	-	.	ID="RND-6_FAMILY-8823";Tend="1792";Tstart="1191";shortTE="F";uid="9be090dd-bab1-4970-bde3-9be9e74f97c9"
CM017805.1	RepeatMasker	DNA/hAT?	159786	159951	494	-	.	ID="RND-1_FAMILY-38";Tend="2018";Tstart="1853";shortTE="F";uid="76c4eec8-3dc0-4d04-bfd6-7e66be18e682"
CM017805.1	RepeatMasker	Retroposon?	24355828	24355951	784	-	.	ID="SINE2-1_AP";Tend="1270";Tstart="1147";shortTE="F";uid="bb50c286-1d40-4f97-ae18-d1d3404512cd"
CM017805.1	RepeatMasker	DNA/hAT	6337359	6338703	9078	-	.	ID="RND-6_FAMILY-9661";Tend="2023";Tstart="658";shortTE="F";uid="bf64de20-1fbb-4409-88a7-c48047da2bb5"
CM017805.1	RepeatMasker	LTR/Pao	25902447	25903158	5115	-	.	ID="RND-6_FAMILY-2609";Tend="1014";Tstart="323";shortTE="F";uid="93597649-6584-4053-936c-c81e607ac677"
CM017805.1	RepeatMasker	DNA/hAT-Tip100	6353996	6354151	1159	-	.	ID="RND-6_FAMILY-5591";Tend="1082";Tstart="927";shortTE="F";uid="7d4387ca-ec23-4f52-9107-d206905df1d1"
CM017805.1	RepeatMasker	DNA/PIF-Harbinger	25099950	25100290	718	-	.	ID="RND-5_FAMILY-8424";Tend="1072";Tstart="764";shortTE="F";uid="aea445ee-263d-4976-92e1-5af6ce278ca2"
CM017805.1	RepeatMasker	DNA/Kolobok-E	896568	896999	1732	-	.	ID="RND-6_FAMILY-15326";Tend="1519";Tstart="1074";shortTE="F";uid="c2ce7369-0d3e-439b-8111-abf18b907c21"
CM017805.1	RepeatMasker	DNA/hAT-Tip100	14593934	14594666	5110	-	.	ID="RND-6_FAMILY-4692";Tend="1625";Tstart="854";shortTE="F";uid="09262a5d-d6b6-4401-9d38-5bdb43e76f0c"
CM017805.1	RepeatMasker	Unknown	22553887	22554424	2659	-	.	ID="RND-6_FAMILY-26352";Tend="1547";Tstart="989";shortTE="F";uid="e0b43657-ab1c-4843-8ec4-b5936403321e"
CM017805.1	RepeatMasker	Unknown	27430472	27430730	537	-	.	ID="RND-5_FAMILY-86";Tend="2855";Tstart="2603";shortTE="F";uid="e62679aa-b1c1-4eeb-8f47-f63d5c883a55"
CM017805.1	RepeatMasker	DNA/Ginger-1	18822800	18823518	1626	-	.	ID="rnd-6_family-9178";Tend="1573";Tstart="904";shortTE="F";uid="0a73462c-a5c4-46c3-a84f-a7bd62221cce"
CM017805.1	RepeatMasker	DNA/Ginger-1	624968	625106	845	-	.	ID="RND-6_FAMILY-566";Tend="1869";Tstart="1731";shortTE="F";uid="a31ed6f6-5c6c-4267-9e6e-95bde07ba460"
CM017805.1	RepeatMasker	Unknown	29536646	29537326	4882	-	.	ID="RND-6_FAMILY-26352";Tend="1597";Tstart="928";shortTE="F";uid="f7cb07ef-b654-4043-9609-9b45a8550916"
CM017805.1	RepeatMasker	DNA/hAT	13275303	13275695	2234	-	.	ID="RND-5_FAMILY-78";Tend="1842";Tstart="1443";shortTE="F";uid="01d628bc-f5b6-4658-9d43-2b836ee94206"
CM017805.1	RepeatMasker	DNA/CMC-EnSpm	23583241	23583779	4149	-	.	ID="RND-5_FAMILY-100";Tend="1455";Tstart="919";shortTE="F";uid="01b4c66c-8a49-4296-8040-b55a15a68dd4"
CM017805.1	RepeatMasker	Unknown	12968600	12968954	1271	-	.	ID="RND-1_FAMILY-18";Tend="1248";Tstart="878";shortTE="F";uid="86be8498-3cd2-4d53-917b-8d60ce16cdbb"
CM017805.1	RepeatMasker	DNA	8244865	8245617	4408	-	.	ID="RND-6_FAMILY-4011";Tend="973";Tstart="209";shortTE="F";uid="a804624b-678c-4fd5-adaf-a0c654f43bc0"
CM017805.1	RepeatMasker	Unknown	1681161	1682544	3901	-	.	ID="RND-6_FAMILY-1506";Tend="2259";Tstart="880";shortTE="F";uid="f02342dd-b40c-4446-9281-9e38a4abf357"
CM017805.1	RepeatMasker	DNA/hAT-Ac	2321992	2322194	439	-	.	ID="RND-6_FAMILY-1127";Tend="1216";Tstart="994";shortTE="F";uid="209eafa5-a975-4b61-8df6-b559100c2118"
CM017805.1	RepeatMasker	Unknown	1700959	1701317	2428	-	.	ID="RND-5_FAMILY-1201";Tend="1227";Tstart="885";shortTE="F";uid="a47a37d2-b293-4ac1-91da-8fd05ede4bb6"
CM017805.1	RepeatMasker	DNA/TcMar-Tc4	21581398	21582739	3896	-	.	ID="RND-6_FAMILY-6167";TEgroup="ctg_9%7CRND-6_FAMILY-6167%7C5";Tend="1561";Tstart="284";shortTE="F";uid="140855f6-aff6-4093-b8dd-089de7015cfd"
CM017805.1	RepeatMasker	Retroposon?	24794175	24794366	464	-	.	ID="RND-5_FAMILY-7389";Tend="2177";Tstart="1994";shortTE="F";uid="a540d554-d90f-431c-be27-a08e75757b04"
CM017805.1	RepeatMasker	DNA/Kolobok-E	5183253	5183407	463	-	.	ID="RND-6_FAMILY-11365";Tend="2227";Tstart="2049";shortTE="F";uid="e56f48d6-7c56-4b9c-a3d2-346141526727"
CM017805.1	RepeatMasker	Unknown	10604094	10604276	621	-	.	ID="RND-5_FAMILY-664";Tend="1218";Tstart="1041";shortTE="F";uid="d7da2343-d89d-4666-b809-508aba64dc9b"
CM017805.1	RepeatMasker	DNA/Ginger-1	28370940	28371545	4159	-	.	ID="RND-6_FAMILY-649";Tend="2338";Tstart="1722";shortTE="F";uid="4d8c3fcc-06ee-4db7-8df7-261de970468e"
CM017805.1	RepeatMasker	DNA/Kolobok-E	9052907	9053241	2423	-	.	ID="RND-5_FAMILY-1272";Tend="1760";Tstart="1431";shortTE="F";uid="ce5a71c3-1b06-422e-b4dc-e947904f3f42"
CM017805.1	RepeatMasker	Retroposon?	11352480	11352670	855	-	.	ID="RND-6_FAMILY-9961";Tend="1152";Tstart="964";shortTE="F";uid="d34c1264-06fc-4316-b9a9-b98ab0a1efc0"
CM017805.1	RepeatMasker	DNA	27277293	27277825	2697	-	.	ID="rnd-6_family-2082";Tend="2248";Tstart="1860";shortTE="F";uid="f0c40df7-086f-4e8f-9abf-dfa4419da053"
CM017805.1	RepeatMasker	DNA	25773986	25774179	628	-	.	ID="RND-6_FAMILY-6838";Tend="1340";Tstart="1146";shortTE="F";uid="4d0a2419-00ad-4051-94fb-a56ed308789f"
CM017805.1	RepeatMasker	DNA/Kolobok-E	24415580	24415920	657	-	.	ID="rnd-6_family-15326";Tend="1454";Tstart="1152";shortTE="F";uid="4a07f80f-968f-45a7-8ae6-02c580e596d2"
CM017805.1	RepeatMasker	DNA/Kolobok-E	13464666	13464830	711	-	.	ID="RND-6_FAMILY-15569";Tend="268";Tstart="110";shortTE="F";uid="fa90ecc0-0620-4fc3-ae4c-2414a5366522"
CM017805.1	RepeatMasker	DNA/Ginger-1	25862934	25863131	543	-	.	ID="RND-6_FAMILY-925";Tend="479";Tstart="289";shortTE="F";uid="adee9e21-07d9-456a-aaab-6e78c060fd0e"
CM017805.1	RepeatMasker	RC/Helitron	1516441	1517529	8756	-	.	ID="RND-1_FAMILY-296";Tend="1833";Tstart="732";shortTE="F";uid="47ff0f97-2ab3-47ad-a647-964783f1ddf6"
CM017805.1	RepeatMasker	DNA/Kolobok-E	23256283	23256385	818	-	.	ID="koloboke-3_ap";Tend="2112";Tstart="1736";shortTE="F";uid="05f0525e-23f1-4b8b-97a4-61dd542252aa"
CM017805.1	RepeatMasker	Unknown	1923845	1923983	579	-	.	ID="RND-6_FAMILY-31566";Tend="3064";Tstart="2925";shortTE="F";uid="bbfaab6b-9ec0-4ec1-a8c0-2c091ba469c8"
CM017805.1	RepeatMasker	DNA	25130249	25130558	535	-	.	ID="DNA4-2_AP";Tend="544";Tstart="251";shortTE="F";uid="37c7cfc2-52c5-45a0-810f-edad9eb0052d"
CM017805.1	RepeatMasker	DNA	2532218	2532567	1758	-	.	ID="ttaa26b_ap";TEgroup="ctg_9%7Cttaa26b_ap%7C1";Tend="573";Tstart="4";shortTE="F";uid="ee294caf-59d7-4dbe-9e3e-d14d5201b271"
CM017805.1	RepeatMasker	DNA/hAT-hAT19	24933457	24934008	2298	-	.	ID="RND-6_FAMILY-8647";Tend="2025";Tstart="1481";shortTE="F";uid="cb048a33-88d8-4741-ad97-21e71285fdd1"
CM017805.1	RepeatMasker	DNA	17104390	17104516	1048	-	.	ID="DNA3-4_AP";Tend="127";Tstart="1";shortTE="F";uid="cbdda427-3d53-413c-a5ae-1a960d12735a"
CM017805.1	RepeatMasker	DNA/hAT-Tip100	29078719	29078926	909	-	.	ID="RND-6_FAMILY-20280";Tend="1895";Tstart="1681";shortTE="F";uid="31b3958b-3429-4700-b66e-829bd444b103"
CM017805.1	RepeatMasker	DNA/MULE-MuDR	11255505	11256273	1057	-	.	ID="RND-6_FAMILY-10061";TEgroup="ctg_9%7CRND-6_FAMILY-10061%7C2";Tend="2168";Tstart="604";shortTE="F";uid="f877306c-fde0-40af-aa39-e0becbfaafdf"
CM017805.1	RepeatMasker	DNA/Ginger-1	25852840	25853004	726	-	.	ID="rnd-6_family-3353";Tend="2338";Tstart="2214";shortTE="F";uid="97630343-589b-42ac-8472-239975dab023"
CM017805.1	RepeatMasker	RC/Helitron	826943	827111	427	-	.	ID="RND-6_FAMILY-33941";Tend="1365";Tstart="1204";shortTE="F";uid="2fcb38c3-4c52-472a-8477-e47c40057592"
CM017805.1	RepeatMasker	Retroposon?	29554100	29554275	471	-	.	ID="SINE2-2_AP";Tend="1254";Tstart="1077";shortTE="F";uid="13a51641-d61c-482a-a2ce-ea7cbb862057"
CM017805.1	RepeatMasker	DNA/Kolobok-E	20968593	20969490	6503	-	.	ID="RND-5_FAMILY-12007";Tend="1835";Tstart="940";shortTE="F";uid="265e700f-3162-4123-9c38-f3ea965f3825"
CM017805.1	RepeatMasker	RC/Helitron	24320394	24320941	3059	-	.	ID="RND-4_FAMILY-243";Tend="1397";Tstart="867";shortTE="F";uid="9cdb02d4-ff73-4e0f-9d0f-a11735c1e86c"
CM017805.1	RepeatMasker	DNA/Kolobok-E	28576587	28578057	11448	-	.	ID="RND-6_FAMILY-14191";Tend="2262";Tstart="799";shortTE="F";uid="ec01730b-e6bf-4830-8728-41b85f470d6e"
CM017805.1	RepeatMasker	DNA/Ginger	6162648	6162828	908	-	.	ID="RND-6_FAMILY-7638";Tend="2226";Tstart="2043";shortTE="F";uid="296d977d-228b-4a56-ba7e-2066264d5436"
CM017805.1	RepeatMasker	DNA/hAT-Ac	10548531	10548677	1015	-	.	ID="RND-5_FAMILY-5275";Tend="1276";Tstart="1133";shortTE="F";uid="3a5ec47f-28e0-4559-a98b-b862cf97bca0"
CM017805.1	RepeatMasker	DNA	29530526	29530628	576	-	.	ID="RND-1_FAMILY-304";Tend="1421";Tstart="1323";shortTE="F";uid="a6ada20e-9352-48b4-a4ba-91f5a0e9b8d0"
CM017805.1	RepeatMasker	Retroposon?	9325226	9325442	577	-	.	ID="SINE2-2_AP";Tend="201";Tstart="1";shortTE="F";uid="901856b7-14be-496e-b521-76c776873cbc"
CM017805.1	RepeatMasker	DNA/MULE-MuDR	21703904	21704027	714	-	.	ID="RND-6_FAMILY-7890";Tend="1986";Tstart="1862";shortTE="F";uid="0daa3bcf-a180-415f-83c0-ae4b1419fbda"
CM017805.1	RepeatMasker	Unknown	23678811	23679272	1213	-	.	ID="RND-6_FAMILY-10553";Tend="2006";Tstart="1578";shortTE="F";uid="66a9dd86-c78c-472e-90a1-c53313089830"
CM017805.1	RepeatMasker	DNA	20323853	20324052	900	-	.	ID="dna4-2_ap";Tend="214";Tstart="1";shortTE="F";uid="54c69f89-434a-4ff4-b53f-d239cf2e7efb"
CM017805.1	RepeatMasker	LTR/Pao	10023407	10023720	1653	-	.	ID="RND-6_FAMILY-6875";Tend="989";Tstart="666";shortTE="F";uid="1a273556-d9b0-49e5-9413-2c303ee6a8f3"
CM017805.1	RepeatMasker	DNA/Kolobok-E	9139264	9139675	1156	-	.	ID="KOLOBOKE-3_AP";Tend="2165";Tstart="1803";shortTE="F";uid="11df6418-5577-454a-98b2-fbb9f732aeca"
CM017805.1	RepeatMasker	DNA	1332154	1332441	1512	-	.	ID="RND-5_FAMILY-2733";Tend="1244";Tstart="956";shortTE="F";uid="1e2c375f-6b48-42c4-9050-684fafc76dfa"
CM017805.1	RepeatMasker	DNA	23869301	23869520	1718	-	.	ID="RND-5_FAMILY-4094";Tend="1199";Tstart="979";shortTE="F";uid="1b72eb64-cdfa-47dd-88a8-dbbfba9d5548"
CM017805.1	RepeatMasker	DNA/Ginger-1	16748800	16749859	4818	-	.	ID="rnd-6_family-566";Tend="1969";Tstart="880";shortTE="F";uid="7f2dd101-e2e8-4c76-b696-1a28dcee6d88"
CM017805.1	RepeatMasker	DNA/Kolobok-E	9473444	9474042	1876	-	.	ID="RND-5_FAMILY-12007";Tend="1831";Tstart="1234";shortTE="F";uid="7058a3af-c298-4b4d-9019-4fceeeccf4a4"
CM017805.1	RepeatMasker	DNA	22412904	22413028	416	-	.	ID="RND-5_FAMILY-2834";Tend="2205";Tstart="2087";shortTE="F";uid="5b643e32-9973-4e9b-8eb9-bf147579ca44"
CM017805.1	RepeatMasker	DNA	21476464	21476607	415	-	.	ID="dna4-2b_ap";Tend="766";Tstart="635";shortTE="F";uid="b1e673f2-89c5-4292-bff2-2f5963442933"
CM017805.1	RepeatMasker	DNA/hAT-Ac	18040392	18040732	961	-	.	ID="RND-6_FAMILY-3608";Tend="2077";Tstart="1765";shortTE="F";uid="5d66a074-b124-44ca-ba8b-c5def7aeddd3"
CM017805.1	RepeatMasker	DNA	26709631	26710047	1075	-	.	ID="DNA4-2_AP";Tend="379";Tstart="4";shortTE="F";uid="a1054328-c82c-4868-ac93-fe83dc7c913e"
CM017805.1	RepeatMasker	LINE/I	2171349	2171671	633	-	.	ID="RND-6_FAMILY-1706";Tend="1371";Tstart="1049";shortTE="F";uid="2dfcdfec-7e0f-4059-9535-495dcb093c5e"
CM017805.1	RepeatMasker	DNA	28335417	28335772	1994	-	.	ID="DNA4-3_AP";Tend="634";Tstart="265";shortTE="F";uid="21152875-dea1-4d34-9ad7-17d5accd0c6c"
CM017805.1	RepeatMasker	RC/Helitron	6937241	6937554	924	-	.	ID="RND-6_FAMILY-33941";Tend="447";Tstart="189";shortTE="F";uid="d6d602d5-e4c2-439d-928a-abfd4cb1cc92"
CM017805.1	RepeatMasker	Unknown	20761381	20761691	1997	-	.	ID="RND-1_FAMILY-76";Tend="1484";Tstart="1159";shortTE="F";uid="8c95c421-546e-4955-a07d-7619f5e5e3e5"
CM017805.1	RepeatMasker	DNA/hAT?	9575823	9575961	420	-	.	ID="RND-6_FAMILY-25429";Tend="784";Tstart="660";shortTE="F";uid="ee30cb7f-9521-4a96-82b7-e24d4fa07701"
CM017805.1	RepeatMasker	DNA	10501890	10502322	745	-	.	ID="ttaa3c_ap";Tend="421";Tstart="29";shortTE="F";uid="f0296cad-d034-4f39-8921-bc35ced7fdd2"
CM017805.1	RepeatMasker	DNA/Ginger-1	13239436	13239688	1712	-	.	ID="RND-6_FAMILY-23998";Tend="1496";Tstart="1243";shortTE="F";uid="1e228add-1ccf-4bb8-85c7-44dd7ead3620"
CM017805.1	RepeatMasker	DNA	25114574	25114924	1481	-	.	ID="TTAA2_AP";Tend="396";Tstart="1";shortTE="F";uid="cf68b081-c174-4615-a5a6-9ad79fc7496e"
CM017805.1	RepeatMasker	RC/Helitron	27936074	27936597	3310	-	.	ID="RND-4_FAMILY-243";Tend="1475";Tstart="950";shortTE="F";uid="f4f40f1e-cda0-4c4c-b092-fed469f7bfb0"
CM017805.1	RepeatMasker	DNA/hAT	16680645	16680988	680	-	.	ID="DNA8-105_AP";TEgroup="ctg_9%7CDNA8-105_AP%7C6";Tend="536";Tstart="4";shortTE="F";uid="606c51e7-b85d-43e4-a7d1-9dc2cf1ad73b"
CM017805.1	RepeatMasker	DNA/hAT-Charlie	7730373	7730803	1336	-	.	ID="RND-4_FAMILY-59";Tend="1238";Tstart="894";shortTE="F";uid="c7ef484a-918f-4292-9011-9f1be78bc0f7"
CM017805.1	RepeatMasker	DNA	19931135	19931307	441	-	.	ID="dna4-2_ap";Tend="171";Tstart="1";shortTE="F";uid="c1fbfb03-6403-466c-8ff2-4747625e9711"
CM017805.1	RepeatMasker	DNA/Ginger-1	13073127	13073572	594	-	.	ID="RND-4_FAMILY-1107";Tend="1576";Tstart="1133";shortTE="F";uid="80046a04-42e7-46d1-ad85-3b23bce3c1fe"
CM017805.1	RepeatMasker	DNA/Ginger-1	6657183	6657714	3477	-	.	ID="RND-1_FAMILY-62";Tend="1485";Tstart="908";shortTE="F";uid="7a83dcef-f4f2-4604-8f42-2f142dd5bf74"
CM017805.1	RepeatMasker	DNA	17204372	17204662	511	-	.	ID="DNAX-2_AP";Tend="310";Tstart="1";shortTE="F";uid="96582eb9-17d1-44f0-9156-3d37f27f48cd"
CM017805.1	RepeatMasker	RC/Helitron	22638363	22639063	5759	-	.	ID="RND-6_FAMILY-470";Tend="1597";Tstart="894";shortTE="F";uid="46166018-3cdc-491e-befe-becc5558a457"
CM017805.1	RepeatMasker	Unknown	20255869	20255984	426	-	.	ID="RND-6_FAMILY-5784";Tend="1120";Tstart="986";shortTE="F";uid="58152ab4-fe08-4c28-820b-737e47e3cf01"
CM017805.1	RepeatMasker	DNA	6238879	6239009	513	-	.	ID="RND-6_FAMILY-18927";Tend="2243";Tstart="2120";shortTE="F";uid="1d6629ab-30d7-45eb-8112-4922c93cda57"
CM017805.1	RepeatMasker	DNA	8836720	8836828	418	-	.	ID="RND-5_FAMILY-2364";Tend="1865";Tstart="1752";shortTE="F";uid="334bc420-9380-4680-ae88-007e658dae82"
CM017805.1	RepeatMasker	Unknown	1033076	1033642	1960	-	.	ID="RND-5_FAMILY-245";Tend="1601";Tstart="1053";shortTE="F";uid="85563568-ead6-4b92-8aa4-26e1b624bc06"
CM017805.1	RepeatMasker	Unknown	3175436	3181362	37011	-	.	ID="RND-6_FAMILY-587";TEgroup="ctg_9%7CRND-6_FAMILY-587%7C1";Tend="7580";Tstart="1721";shortTE="F";uid="304a0335-7556-46e3-a4ca-67cfe94e609c"
CM017805.1	RepeatMasker	DNA	24776798	24777203	2084	-	.	ID="DNA8-31_AP";Tend="595";Tstart="221";shortTE="F";uid="67e1d32d-5b96-4f2e-a914-0e7d6836d3af"
CM017805.1	RepeatMasker	DNA/hAT-Tip100	16034792	16034939	421	-	.	ID="DNA8-63_AP";Tend="166";Tstart="1";shortTE="F";uid="dc46a8a2-016e-4ea6-bbb8-5b066258a6bc"
CM017805.1	RepeatMasker	Retroposon?	25391734	25392427	1326	-	.	ID="RND-6_FAMILY-3678";Tend="2072";Tstart="1391";shortTE="F";uid="b047ff9b-5f2b-40a2-8537-bdffee0aa5a9"
CM017805.1	RepeatMasker	DNA	3085640	3085831	1133	-	.	ID="rnd-5_family-2733";Tend="975";Tstart="801";shortTE="F";uid="8fc08b65-30ca-4256-9e91-429d1691ee73"
CM017805.1	RepeatMasker	Unknown	17870300	17870576	1085	-	.	ID="RND-5_FAMILY-4024";Tend="1152";Tstart="848";shortTE="F";uid="ea18300f-8f23-4873-b2fd-2bcda83a288d"
CM017805.1	RepeatMasker	DNA/Ginger-1	20132177	20132424	725	-	.	ID="RND-6_FAMILY-3353";Tend="1074";Tstart="850";shortTE="F";uid="66320d5c-3d4e-4a50-b8b4-5fc7be19bdd8"
CM017805.1	RepeatMasker	DNA/Ginger-1	28479133	28479343	1006	-	.	ID="RND-6_FAMILY-566";Tend="2335";Tstart="2131";shortTE="F";uid="76759177-de1f-441e-8df4-fe11b4d16832"
CM017805.1	RepeatMasker	Retroposon?	25618150	25618481	892	-	.	ID="SINE2-1_AP";Tend="1463";Tstart="1134";shortTE="F";uid="e90e574b-71e2-4224-aa8f-862512684ace"
CM017805.1	RepeatMasker	DNA/hAT	25226320	25226516	543	-	.	ID="RND-5_FAMILY-914";Tend="1161";Tstart="941";shortTE="F";uid="d2e19888-292b-40b7-b54b-3838e85b1a3d"
CM017805.1	RepeatMasker	LINE/I-Jockey	23318	24723	702	-	.	ID="JOCKEY-1_RPR";Tend="2338";Tstart="1057";shortTE="F";uid="ea1365de-2a9d-4db7-bb35-1abceb85f71c"
CM017805.1	RepeatMasker	DNA	28359994	28360226	806	-	.	ID="ttaa3b_ap";Tend="261";Tstart="19";shortTE="F";uid="5f88a91b-5ee9-4681-a675-785cec2decd9"
CM017805.1	RepeatMasker	LINE/R1	24068887	24069645	489	-	.	ID="RND-6_FAMILY-2491";TEgroup="ctg_9%7CRND-6_FAMILY-2491%7C1";Tend="2413";Tstart="889";shortTE="F";uid="4a0b31f8-10a0-401d-a0a9-9d0507fb9f9f"
CM017805.1	RepeatMasker	DNA/hAT?	8191166	8191340	538	-	.	ID="RND-4_FAMILY-875";Tend="1299";Tstart="1117";shortTE="F";uid="9bfa2517-a2d6-4393-ae19-1109ae6f6097"
CM017805.1	RepeatMasker	DNA	24507183	24507759	2458	-	.	ID="RND-6_FAMILY-18096";Tend="1210";Tstart="717";shortTE="F";uid="7f0b9234-ef49-4b9d-8bf4-3f7000d3f6cc"
CM017805.1	RepeatMasker	DNA/Ginger-1	625417	625617	937	-	.	ID="RND-6_FAMILY-1840";Tend="863";Tstart="637";shortTE="F";uid="ec675c3c-2fa7-49b8-bfa5-5d9bb81c2235"
CM017805.1	RepeatMasker	DNA/Kolobok-E	29396291	29396628	1659	-	.	ID="RND-5_FAMILY-12007";Tend="1771";Tstart="1416";shortTE="F";uid="e8de99f3-e65b-4fbb-910d-0e02ba2c8d94"
CM017805.1	RepeatMasker	DNA/Ginger-1	9638227	9638631	1205	-	.	ID="rnd-6_family-9179";Tend="1584";Tstart="1104";shortTE="F";uid="f0f933aa-0756-4554-858f-082dc9ed2466"
CM017805.1	RepeatMasker	DNA/Kolobok-E	1006622	1006926	2308	-	.	ID="RND-6_FAMILY-15326";Tend="2307";Tstart="2009";shortTE="F";uid="bc3abe75-74d7-4952-a346-f843cb867bbe"
CM017805.1	RepeatMasker	DNA/Ginger-1	25021509	25022266	3270	-	.	ID="RND-6_FAMILY-925";Tend="729";Tstart="27";shortTE="F";uid="99920fbc-b555-42c6-a34a-e8e451636761"
CM017805.1	RepeatMasker	DNA/Kolobok-E	24196001	24196157	801	-	.	ID="RND-3_FAMILY-333";Tend="1190";Tstart="1035";shortTE="F";uid="032d0c65-c07c-4ef0-8e3e-531353a48deb"
CM017805.1	RepeatMasker	DNA	10714192	10714516	683	-	.	ID="DNA4-3_AP";Tend="329";Tstart="4";shortTE="F";uid="7666a8b4-d553-4c1d-bcc5-3f47ac9a33fa"
CM017805.1	RepeatMasker	DNA	26225877	26226291	1610	-	.	ID="DNA8-31_AP";Tend="534";Tstart="1";shortTE="F";uid="c1e9f19d-cac4-42da-9069-85e3c0cbae5a"
CM017805.1	RepeatMasker	DNA/MULE-MuDR	28737540	28737790	581	-	.	ID="RND-6_FAMILY-14297";Tend="2165";Tstart="1912";shortTE="F";uid="d9b82038-f872-46f8-8ea7-275f0a4a11cd"
CM017805.1	RepeatMasker	Unknown	20494612	20496041	9317	-	.	ID="RND-1_FAMILY-301";Tend="2378";Tstart="1033";shortTE="F";uid="6a117dfe-6bfb-4915-b1dd-977273489b51"
CM017805.1	RepeatMasker	Unknown	24056720	24056880	654	-	.	ID="RND-5_FAMILY-3300";Tend="1654";Tstart="1488";shortTE="F";uid="317aad79-3147-4234-bd10-362e57f127c1"
CM017805.1	RepeatMasker	RC/Helitron	16119183	16119461	952	-	.	ID="RND-1_FAMILY-13";Tend="1653";Tstart="1373";shortTE="F";uid="8c77dadd-f900-48c0-aadb-31cee2461886"
CM017805.1	RepeatMasker	Unknown	1546714	1547173	2650	-	.	ID="RND-5_FAMILY-440";Tend="1395";Tstart="939";shortTE="F";uid="2575b51e-f6b4-4560-ac9b-f8478aaa6a93"
CM017805.1	RepeatMasker	DNA/hAT	14029128	14029232	645	-	.	ID="RND-5_FAMILY-10559";Tend="1379";Tstart="1270";shortTE="F";uid="c4ca8de0-f31c-4edb-b080-9daeae6386a1"
CM017805.1	RepeatMasker	RC/Helitron	29355242	29355422	966	-	.	ID="RND-5_FAMILY-1390";Tend="1262";Tstart="1091";shortTE="F";uid="5f430390-065c-458c-bd6d-7b026c82925b"
CM017805.1	RepeatMasker	DNA/TcMar-m44	16019087	16020346	3348	-	.	ID="mariner-2_ap";Tend="1990";Tstart="626";shortTE="F";uid="c10171d2-15a1-4c4e-be8b-d032a826ff68"
CM017805.1	RepeatMasker	DNA/Kolobok-E	1594107	1594408	2182	-	.	ID="RND-6_FAMILY-6582";Tend="1139";Tstart="838";shortTE="F";uid="37e338d7-707a-4b1f-8fe0-a412a01263d8"
CM017805.1	RepeatMasker	DNA/Ginger-1	6978531	6978738	597	-	.	ID="RND-6_FAMILY-3353";Tend="2332";Tstart="2130";shortTE="F";uid="1b70547f-6d70-4f8b-822d-adcaba8ceffd"
CM017805.1	RepeatMasker	DNA/Sola-1	13267053	13267686	5251	-	.	ID="RND-6_FAMILY-1792";Tend="2033";Tstart="1379";shortTE="F";uid="94ed9591-27d8-4b0c-bbfa-7e4725f04064"
CM017805.1	RepeatMasker	DNA/hAT-Ac	18396308	18396418	404	-	.	ID="RND-6_FAMILY-3608";Tend="1583";Tstart="1469";shortTE="F";uid="a8e0e608-516e-441e-bce5-28f1b1f39054"
CM017805.1	RepeatMasker	DNA/hAT-Ac	21100517	21100656	715	-	.	ID="RND-1_FAMILY-234";Tend="1643";Tstart="1503";shortTE="F";uid="7ec30746-75ec-4dac-8ea4-d7f5d26aebec"
CM017805.1	RepeatMasker	DNA/hAT-Tip100	17849012	17849162	659	-	.	ID="RND-5_FAMILY-7780";Tend="1531";Tstart="1358";shortTE="F";uid="d67023c5-e782-4e2e-9a4a-d9607011a8e3"
CM017805.1	RepeatMasker	Unknown	10787639	10787806	989	-	.	ID="RND-1_FAMILY-16";Tend="1251";Tstart="1083";shortTE="F";uid="91d6ff66-c95b-4393-acc8-e8179f2197d4"
CM017805.1	RepeatMasker	Unknown	13339970	13340188	655	-	.	ID="RND-6_FAMILY-57";Tend="1177";Tstart="968";shortTE="F";uid="ee5ab5dd-b62f-4b5c-a81b-0147b7867a07"
CM017805.1	RepeatMasker	Unknown	19171525	19172993	11085	-	.	ID="RND-6_FAMILY-1281";Tend="2327";Tstart="837";shortTE="F";uid="2f8c8b0d-dde9-4063-93da-879105b56861"
CM017805.1	RepeatMasker	Unknown	25919577	25919865	826	-	.	ID="RND-5_FAMILY-730";Tend="2818";Tstart="2542";shortTE="F";uid="8d8210d5-52a8-47e9-a945-c332b2959fe6"
CM017805.1	RepeatMasker	DNA/Ginger-1	24583228	24583496	1392	-	.	ID="RND-6_FAMILY-566";Tend="1891";Tstart="1611";shortTE="F";uid="82e69b50-7953-434d-8d88-2cb3f7cba7e4"
CM017805.1	RepeatMasker	DNA/Ginger-1	17889677	17889812	430	-	.	ID="RND-6_FAMILY-9179";Tend="1446";Tstart="1306";shortTE="F";uid="48afab55-a911-4e41-8fde-36871dca43f1"
CM017805.1	RepeatMasker	DNA/hAT-Ac	18764061	18764185	480	-	.	ID="RND-6_FAMILY-12247";Tend="1249";Tstart="1108";shortTE="F";uid="fe3a61ee-ab2b-4ff4-8a89-eba8eccead8e"
CM017805.1	RepeatMasker	Unknown	28981356	28981479	543	-	.	ID="RND-5_FAMILY-86";Tend="2043";Tstart="1922";shortTE="F";uid="28d79c3b-dfc2-4617-bde1-8d4dff1ba30c"
CM017805.1	RepeatMasker	DNA/hAT	17776664	17776765	496	-	.	ID="DNA8-44_AP";Tend="414";Tstart="313";shortTE="F";uid="d47212ea-490f-485b-8f88-3069955d5b46"
CM017805.1	RepeatMasker	Unknown	6473479	6473890	1068	-	.	ID="RND-6_FAMILY-27482";Tend="1353";Tstart="954";shortTE="F";uid="cffd9fc1-9e63-4d18-b048-697104a2e5d3"
CM017805.1	RepeatMasker	DNA/hAT	18024328	18024679	456	-	.	ID="RND-5_FAMILY-343";Tend="1598";Tstart="1227";shortTE="F";uid="cc0cb995-bbb4-42b4-94d8-8b56fbdd2384"
CM017805.1	RepeatMasker	DNA/Kolobok-T2	2954449	2954793	1874	-	.	ID="RND-5_FAMILY-2091";Tend="1696";Tstart="1357";shortTE="F";uid="9ccb5343-2a30-4ea4-a408-cefca8520bb5"
CM017805.1	RepeatMasker	DNA/Ginger-1	22852690	22852988	941	-	.	ID="RND-6_FAMILY-6590";Tend="1051";Tstart="748";shortTE="F";uid="7f00c9ab-2792-4171-9e34-7a8fd6d89508"
CM017805.1	RepeatMasker	DNA	29637298	29637492	549	-	.	ID="RND-5_FAMILY-5831";Tend="2187";Tstart="2007";shortTE="F";uid="f03c5aaf-96ae-4fa1-bffd-3898b0dc665a"
CM017805.1	RepeatMasker	DNA/Ginger-1	20390024	20390534	2884	-	.	ID="RND-6_FAMILY-10963";Tend="1404";Tstart="836";shortTE="F";uid="a597ed1a-106d-4981-a3de-501c55c4d10c"
CM017805.1	RepeatMasker	Unknown	14424323	14425527	2911	-	.	ID="RND-6_FAMILY-6570";Tend="1835";Tstart="658";shortTE="F";uid="d5309374-ce0b-47d7-b781-dd221bbdadd7"
CM017805.1	RepeatMasker	DNA	23633066	23633708	4300	-	.	ID="RND-6_FAMILY-2007";Tend="1982";Tstart="1346";shortTE="F";uid="0ca4c9a8-887c-4cb1-b0e7-5de06c01487a"
CM017805.1	RepeatMasker	DNA/hAT-Tip100	14063144	14063306	1042	-	.	ID="DNA8-6_AP";Tend="172";Tstart="1";shortTE="F";uid="5c275a07-119f-4227-9846-07d958894aca"
CM017805.1	RepeatMasker	Unknown	14562176	14562685	869	-	.	ID="RND-6_FAMILY-16007";TEgroup="ctg_9%7CRND-6_FAMILY-16007%7C1";Tend="1723";Tstart="1008";shortTE="F";uid="db19d8fa-cddb-470d-9891-745a54d76719"
CM017805.1	RepeatMasker	DNA/Ginger-1	18064498	18065051	3131	-	.	ID="rnd-1_family-196";Tend="1418";Tstart="914";shortTE="F";uid="1b7fed09-bef3-46d5-9321-e3ce549feebd"
CM017805.1	RepeatMasker	Retroposon?	13065364	13065493	448	-	.	ID="SINE2-2_AP";Tend="197";Tstart="69";shortTE="F";uid="59c26281-0d35-4281-a0cd-28b63856597e"
CM017805.1	RepeatMasker	DNA/hAT?	19233073	19233846	2161	-	.	ID="RND-4_FAMILY-875";Tend="1649";Tstart="961";shortTE="F";uid="34ebbd99-9a11-4d47-999f-2a3c963d6960"
CM017805.1	RepeatMasker	DNA/Kolobok-E	17218710	17219583	827	-	.	ID="RND-5_FAMILY-12007";Tend="1831";Tstart="992";shortTE="F";uid="97b74852-238d-48b9-933e-1b8318fead4e"
CM017805.1	RepeatMasker	DNA	26725563	26725833	1201	-	.	ID="ttaa3b_ap";Tend="284";Tstart="9";shortTE="F";uid="558a6c53-13bb-4535-9633-8f0771fec3ab"
CM017805.1	RepeatMasker	DNA/Ginger-1	4912528	4913154	3317	-	.	ID="RND-6_FAMILY-649";Tend="2356";Tstart="1662";shortTE="F";uid="77a2b958-34af-4005-9320-d94e918965bc"
CM017805.1	RepeatMasker	DNA/hAT?	15240010	15240197	444	-	.	ID="RND-4_FAMILY-875";Tend="1625";Tstart="1438";shortTE="F";uid="1c5fc9d3-e37e-4b22-a25d-f3c3bae90dab"
CM017805.1	RepeatMasker	DNA/hAT-hATm	23903844	23904156	1875	-	.	ID="RND-6_FAMILY-6364";Tend="1284";Tstart="971";shortTE="F";uid="df4f5305-a359-452b-a157-8141ce27b85a"
CM017805.1	RepeatMasker	DNA	8337343	8337868	3005	-	.	ID="TTAA18_AP";Tend="560";Tstart="1";shortTE="F";uid="d2b4ac6d-adb0-4335-8d58-cdfd531ae85a"
CM017805.1	RepeatMasker	DNA/Kolobok-E	25606057	25606533	1920	-	.	ID="RND-5_FAMILY-12007";Tend="1586";Tstart="1124";shortTE="F";uid="4dc9c4fa-905b-4d4d-8447-f92f0f3a81f8"
CM017805.1	RepeatMasker	DNA/hAT-hAT19	2561971	2562785	2685	-	.	ID="RND-6_FAMILY-617";Tend="733";Tstart="80";shortTE="F";uid="ca9e7b84-8e5d-482e-8214-73f5d148b777"
CM017805.1	RepeatMasker	DNA/Kolobok-E	15518684	15519373	474	-	.	ID="RND-6_FAMILY-1789";Tend="1771";Tstart="1156";shortTE="F";uid="2422772c-0516-4075-9ec8-514bfac53440"
CM017805.1	RepeatMasker	DNA/Kolobok-E	20262360	20262820	1147	-	.	ID="RND-3_FAMILY-333";Tend="1372";Tstart="886";shortTE="F";uid="4f868e0d-8885-48d9-9c6f-755315531fa5"
CM017805.1	RepeatMasker	DNA/hAT-Charlie	14556654	14556877	1048	-	.	ID="RND-4_FAMILY-59";Tend="1074";Tstart="880";shortTE="F";uid="72a3c4de-27b6-4129-b3a3-29a9efad93d7"
CM017805.1	RepeatMasker	LTR/Gypsy	9019820	9020268	560	-	.	ID="GYPSY-13_SI-I";Tend="3742";Tstart="3295";shortTE="F";uid="6ee1c608-9689-4d08-8912-4e6ad96a0db5"
CM017805.1	RepeatMasker	Retroposon?	17026080	17027017	2961	-	.	ID="SINE2-1_AP";Tend="1998";Tstart="675";shortTE="F";uid="bb7a1b96-62fc-4411-adf4-63584b2f91b8"
CM017805.1	RepeatMasker	DNA	19475407	19475511	669	-	.	ID="DNA3-4_AP";Tend="127";Tstart="2";shortTE="F";uid="b33672a3-0167-4919-937f-1b0479a93298"
CM017805.1	RepeatMasker	DNA	22429381	22429697	764	-	.	ID="TTAA2C_AP";Tend="348";Tstart="13";shortTE="F";uid="f53f51e4-a74d-42d2-bd3a-193141ccd64b"
CM017805.1	RepeatMasker	DNA	10637908	10638365	3008	-	.	ID="RND-6_FAMILY-6286";Tend="1394";Tstart="943";shortTE="F";uid="6b003ed5-77ee-4f0f-b0c9-33e6024d6686"
CM017805.1	RepeatMasker	RC/Helitron	7788478	7789070	2434	-	.	ID="RND-5_FAMILY-2864";Tend="1339";Tstart="728";shortTE="F";uid="0269bef1-e18f-4505-934b-7b92f3aa3b61"
CM017805.1	RepeatMasker	Retroposon?	3186891	3187255	931	-	.	ID="RND-6_FAMILY-9961";Tend="1304";Tstart="889";shortTE="F";uid="1b491117-3ba6-483b-b312-f36389105162"
CM017805.1	RepeatMasker	DNA	23686227	23686340	834	-	.	ID="RND-6_FAMILY-2082";Tend="2595";Tstart="2481";shortTE="F";uid="8f9a974d-52f9-4c57-95c5-6b8af7adb3f8"
CM017805.1	RepeatMasker	DNA/Kolobok-T2	27727672	27728534	4922	-	.	ID="KOLOBOK-3_AP";TEgroup="ctg_9%7CKOLOBOK-3_AP%7C1";Tend="4042";Tstart="629";shortTE="F";uid="bd42ee7c-97fd-41df-801b-dd6b610ffd74"
CM017805.1	RepeatMasker	DNA/Kolobok-E	28097261	28098795	11241	-	.	ID="RND-6_FAMILY-14191";Tend="2277";Tstart="742";shortTE="F";uid="2093aa5f-45e3-4925-b1c7-a5ef895ba608"
CM017805.1	RepeatMasker	Unknown	9715508	9715680	487	-	.	ID="RND-5_FAMILY-1201";Tend="786";Tstart="627";shortTE="F";uid="d24916c7-b72a-4e56-bbb7-7dd60344044c"
CM017805.1	RepeatMasker	DNA/hAT	28063422	28063817	913	-	.	ID="DNA8-105_AP";TEgroup="ctg_9%7CDNA8-105_AP%7C21";Tend="650";Tstart="3";shortTE="F";uid="60ac6e0f-4b72-4c05-955d-d27e29ca1d89"
CM017805.1	RepeatMasker	Retroposon?	11458436	11458632	1017	-	.	ID="RND-5_FAMILY-394";Tend="1198";Tstart="999";shortTE="F";uid="bed4f7c3-bcfa-4656-a78f-62ab5202e6c2"
CM017805.1	RepeatMasker	DNA/Kolobok-E	21494739	21495903	1739	-	.	ID="RND-4_FAMILY-1821";Tend="1603";Tstart="422";shortTE="F";uid="7b0cc9c9-33ac-4986-83ad-fd741e61571f"
CM017805.1	RepeatMasker	DNA	12438028	12438145	421	-	.	ID="TTAA14_AP";Tend="428";Tstart="314";shortTE="F";uid="e8186787-ba86-4186-92c5-56b00380d098"
CM017805.1	RepeatMasker	Unknown	102232	102955	3574	-	.	ID="RND-1_FAMILY-324";Tend="1778";Tstart="987";shortTE="F";uid="00d0a932-7a48-44d6-adcc-5d84dcb8f795"
CM017805.1	RepeatMasker	DNA	29474845	29475164	1165	-	.	ID="RND-5_FAMILY-322";Tend="750";Tstart="425";shortTE="F";uid="4558140e-fb00-49ba-96ea-07ad934f199f"
CM017805.1	RepeatMasker	DNA/hAT	29463064	29463364	617	-	.	ID="RND-5_FAMILY-343";Tend="862";Tstart="617";shortTE="F";uid="efb11967-0cb3-4012-89dd-85ebcaaa9eab"
CM017805.1	RepeatMasker	DNA	7971402	7971707	752	-	.	ID="DNA4-3_AP";Tend="458";Tstart="170";shortTE="F";uid="6b629741-cffa-4333-86b8-b418a592cb97"
CM017805.1	RepeatMasker	DNA	18188427	18188878	1241	-	.	ID="TTAA2C_AP";Tend="418";Tstart="1";shortTE="F";uid="f9018754-bb49-4ee0-a0d6-298d7678ebcc"
CM017805.1	RepeatMasker	LTR/Gypsy	24310784	24312541	3423	-	.	ID="RND-5_FAMILY-2315";Tend="1831";Tstart="11";shortTE="F";uid="7fcd0f35-46c6-4ad6-b9e7-f995d2aba1df"
CM017805.1	RepeatMasker	DNA/PIF-Spy	4465075	4465245	427	-	.	ID="ISL2EU-3N1_CFL";Tend="359";Tstart="189";shortTE="F";uid="61b80ca4-10ae-4790-88f0-5805cf091342"
CM017805.1	RepeatMasker	DNA/Ginger-2	3542179	3542426	625	-	.	ID="ginger2-n1_ap";Tend="1387";Tstart="1222";shortTE="F";uid="baa9e799-f822-46c9-a960-80e29f70220b"
CM017805.1	RepeatMasker	DNA/hAT-hAT19	26820066	26820658	3237	-	.	ID="DNA8-109_AP";Tend="662";Tstart="1";shortTE="F";uid="5cad5127-ac29-4a36-8594-b96a287a18de"
CM017805.1	RepeatMasker	LINE/I	6473243	6473433	538	-	.	ID="RND-6_FAMILY-620";Tend="954";Tstart="777";shortTE="F";uid="d4bd4650-b144-4756-aec2-e313d4907a36"
CM017805.1	RepeatMasker	DNA/hAT	25953738	25953958	1243	-	.	ID="RND-1_FAMILY-60";Tend="1539";Tstart="1320";shortTE="F";uid="4579b469-9cad-4275-afd4-9b89e12461ea"
CM017805.1	RepeatMasker	LINE/I-Jockey	11074873	11075044	421	-	.	ID="RND-6_FAMILY-697";Tend="1403";Tstart="1104";shortTE="F";uid="010f0cf8-dbbe-4ce7-bf9f-5b83187393ab"
CM017805.1	RepeatMasker	DNA/TcMar-m44	28166069	28166228	888	-	.	ID="DNAX-3_AP";Tend="150";Tstart="2";shortTE="F";uid="a6db88b7-60e0-461c-afd3-064deaca6104"
CM017805.1	RepeatMasker	DNA/Ginger	5443321	5444126	4553	-	.	ID="RND-6_FAMILY-7638";Tend="1729";Tstart="916";shortTE="F";uid="6347febd-273a-40c0-9b02-de85493917bd"
CM017805.1	RepeatMasker	DNA/Ginger-1	21961324	21961831	3682	-	.	ID="RND-4_FAMILY-1107";Tend="1373";Tstart="870";shortTE="F";uid="a2da1aba-dc79-42e5-8b08-d16756b100fd"
CM017805.1	RepeatMasker	DNA/Kolobok-E	15381198	15381732	570	-	.	ID="RND-3_FAMILY-333";TEgroup="ctg_9%7CRND-3_FAMILY-333%7C6";Tend="1615";Tstart="915";shortTE="F";uid="5d03c0b6-b2a8-432d-929e-7ce0ad0f604a"
CM017805.1	RepeatMasker	DNA/hAT-Tip100	25056802	25056913	566	-	.	ID="DNA8-87_AP";Tend="822";Tstart="719";shortTE="F";uid="acfc4b37-0969-42fd-baf2-78ed93047363"
CM017805.1	RepeatMasker	Unknown	29104043	29104332	1742	-	.	ID="RND-1_FAMILY-70";Tend="1470";Tstart="1168";shortTE="F";uid="00a5518f-990a-4ebe-95bc-6af3f38bc662"
CM017805.1	RepeatMasker	DNA/hAT-hAT19	11225286	11225408	531	-	.	ID="RND-5_FAMILY-9199";Tend="1563";Tstart="1443";shortTE="F";uid="6f2b08d9-739d-4135-8fc0-48078bd092f6"
CM017805.1	RepeatMasker	Unknown	6952366	6952704	1747	-	.	ID="RND-6_FAMILY-28730";Tend="1219";Tstart="892";shortTE="F";uid="5850813b-b600-4b26-ad70-5d22a8e8fe02"
CM017805.1	RepeatMasker	DNA	3614664	3615084	813	-	.	ID="RND-6_FAMILY-6286";Tend="741";Tstart="330";shortTE="F";uid="53a5ff64-20bd-4f51-ba76-df1b5a254ce6"
CM017805.1	RepeatMasker	DNA/hAT?	21726172	21726307	505	-	.	ID="DNA8-60_AP";Tend="911";Tstart="756";shortTE="F";uid="deee7aca-61a9-4ee8-a8d6-8f0e4ba60efc"
CM017805.1	RepeatMasker	DNA	5424975	5425258	716	-	.	ID="ttaa2c_ap";Tend="287";Tstart="16";shortTE="F";uid="efcd7978-98a9-488d-985d-76abe2bcdc77"
CM017805.1	RepeatMasker	Retroposon?	17957573	17957675	454	-	.	ID="RND-6_FAMILY-3689";Tend="805";Tstart="703";shortTE="F";uid="5454fde2-23d6-46d5-928a-5dac1e812c47"
CM017805.1	RepeatMasker	DNA/MULE-MuDR	22099633	22102647	22474	-	.	ID="RND-5_FAMILY-810";Tend="3486";Tstart="549";shortTE="F";uid="1919ff76-fcae-4efa-890a-08bc3d0b22d7"
CM017805.1	RepeatMasker	DNA/TcMar-Pogo?	22232198	22232394	624	-	.	ID="DNA2-8_AP";Tend="765";Tstart="568";shortTE="F";uid="31a04c43-9589-4d85-aa70-2904dbcf55eb"
CM017805.1	RepeatMasker	DNA/Kolobok-E	6707155	6707321	555	-	.	ID="RND-1_FAMILY-155";Tend="3252";Tstart="3080";shortTE="F";uid="313f6dee-308d-4de4-9a1d-670ab04eb8af"
CM017805.1	RepeatMasker	DNA	22256787	22257383	804	-	.	ID="DNA4-2_AP";Tend="768";Tstart="148";shortTE="F";uid="13d947ca-f58a-4ce9-b184-5aa753624f28"
CM017805.1	RepeatMasker	DNA/hAT-Charlie	5455109	5455450	1894	-	.	ID="DNA8-72_AP";Tend="383";Tstart="1";shortTE="F";uid="57cb7792-5e5d-4e1f-b594-1c1fc23895d1"
CM017805.1	RepeatMasker	Unknown	23817314	23817467	903	-	.	ID="RND-4_FAMILY-2307";Tend="1128";Tstart="975";shortTE="F";uid="57f682fe-5db7-44cd-9868-a018eb69ee3d"
CM017805.1	RepeatMasker	DNA/Kolobok-E	28321203	28321340	496	-	.	ID="RND-6_FAMILY-772";Tend="2279";Tstart="2150";shortTE="F";uid="b0958776-c682-42e1-a0d3-912a0cf022e0"
CM017805.1	RepeatMasker	Unknown	1890401	1890572	514	-	.	ID="RND-6_FAMILY-16007";Tend="1702";Tstart="1508";shortTE="F";uid="9a130dcd-a9f0-47ec-9355-907ebd5da492"
CM017805.1	RepeatMasker	DNA	3298447	3299037	2684	-	.	ID="DNA8-88_AP";Tend="620";Tstart="1";shortTE="F";uid="6f5463f6-43d2-40b4-86c7-009be733aa4f"
CM017805.1	RepeatMasker	Unknown	1613106	1613380	1477	-	.	ID="RND-6_FAMILY-8478";Tend="1007";Tstart="718";shortTE="F";uid="ca547302-64e1-4970-829a-7470c290339c"
CM017805.1	RepeatMasker	DNA	11944231	11944398	536	-	.	ID="RND-6_FAMILY-23209";Tend="1698";Tstart="1517";shortTE="F";uid="f281dbdd-e42a-4bf3-a1d5-20223414e4f5"
CM017805.1	RepeatMasker	Unknown	4815776	4816205	545	-	.	ID="RND-6_FAMILY-438";Tend="1370";Tstart="841";shortTE="F";uid="4784411c-8bc9-47ca-a223-9d26849f4ea0"
CM017805.1	RepeatMasker	DNA	27242989	27243198	979	-	.	ID="ttaa2c_ap";Tend="304";Tstart="89";shortTE="F";uid="3e4e3993-886a-4a60-9a95-9a1d33ce4818"
CM017805.1	RepeatMasker	DNA	9033840	9034853	5515	-	.	ID="RND-1_FAMILY-258";Tend="6271";Tstart="5226";shortTE="F";uid="3013efa1-6d06-4a54-8bab-efba0b4486bc"
CM017805.1	RepeatMasker	DNA	587139	587304	477	-	.	ID="DNA4-3_AP";Tend="278";Tstart="111";shortTE="F";uid="8dddf72d-1b2b-4a20-b8c2-05e54d283537"
CM017805.1	RepeatMasker	DNA/hAT-Tip100	23094358	23094509	953	-	.	ID="DNA8-6_AP";Tend="172";Tstart="1";shortTE="F";uid="2b4b5e4f-582a-4358-8f05-ec88e98e3d32"
CM017805.1	RepeatMasker	Retroposon?	589031	589532	723	-	.	ID="RND-6_FAMILY-9961";Tend="1328";Tstart="840";shortTE="F";uid="30333f18-de57-4e38-ad60-a3a848fff629"
CM017805.1	RepeatMasker	DNA	24078505	24079011	3289	-	.	ID="RND-6_FAMILY-8475";Tend="1478";Tstart="956";shortTE="F";uid="6be5ddf5-f7b9-4b91-863a-db974e977a63"
CM017805.1	RepeatMasker	LINE/I-Jockey	1743650	1743803	447	-	.	ID="RND-1_FAMILY-151";Tend="1582";Tstart="1338";shortTE="F";uid="79dd2334-6dff-47bf-a942-f9b8ae121fdf"
CM017805.1	RepeatMasker	DNA	13117500	13117839	1565	-	.	ID="RND-6_FAMILY-4245";Tend="1321";Tstart="969";shortTE="F";uid="a6fedb53-4ad0-44f4-8e4a-b962bdf8192f"
CM017805.1	RepeatMasker	DNA/hAT-Tip100	16874023	16874873	3540	-	.	ID="RND-5_FAMILY-9692";Tend="1722";Tstart="816";shortTE="F";uid="841df926-3329-4dce-92f9-4e8668a1dcb1"
CM017805.1	RepeatMasker	RC/Helitron	5353700	5353802	515	-	.	ID="RND-6_FAMILY-33941";Tend="1342";Tstart="1231";shortTE="F";uid="84a8f4cc-60a4-4b87-901b-d29b0567b1cc"
CM017805.1	RepeatMasker	DNA/Kolobok-E	24777845	24778113	787	-	.	ID="KOLOBOKE-2_AP";Tend="1719";Tstart="1460";shortTE="F";uid="1aca4318-bd75-4f9a-9458-efc32b40a703"
CM017805.1	RepeatMasker	Unknown	27490318	27490444	448	-	.	ID="RND-6_FAMILY-6633";Tend="1447";Tstart="1325";shortTE="F";uid="84c21022-dd8e-4d26-b31b-590db0778c9b"
CM017805.1	RepeatMasker	Unknown	26594893	26595224	1829	-	.	ID="RND-4_FAMILY-2307";Tend="1325";Tstart="953";shortTE="F";uid="56ff2918-afd3-45e2-86aa-9ba1db59a640"
CM017805.1	RepeatMasker	DNA/TcMar-Mariner	13977933	13978189	1877	-	.	ID="RND-6_FAMILY-321";Tend="1226";Tstart="968";shortTE="F";uid="e3fa1040-5b84-49dd-940d-970f8b0133c7"
CM017805.1	RepeatMasker	RC/Helitron	14685114	14685245	657	-	.	ID="RND-5_FAMILY-3092";Tend="826";Tstart="694";shortTE="F";uid="23bce8bf-1fe2-4dd1-836c-93c667f917ac"
CM017805.1	RepeatMasker	Unknown	7091247	7091495	570	-	.	ID="RND-1_FAMILY-370";TEgroup="ctg_9%7CRND-1_FAMILY-370%7C1";Tend="1302";Tstart="951";shortTE="F";uid="96a48823-f30a-4737-9e74-d74ad4f54971"
CM017805.1	RepeatMasker	DNA/Kolobok-E	1324099	1324215	703	-	.	ID="RND-5_FAMILY-3563";Tend="371";Tstart="250";shortTE="F";uid="57f68bde-2460-486f-9266-2b7e1184878c"
CM017805.1	RepeatMasker	DNA/hAT-hAT19	26115924	26116091	558	-	.	ID="DNA8-74_AP";Tend="163";Tstart="1";shortTE="F";uid="c283e914-d37e-404f-8b05-3650438677cb"
CM017805.1	RepeatMasker	DNA/Ginger-1	25044799	25045686	4814	-	.	ID="RND-6_FAMILY-925";Tend="2127";Tstart="1277";shortTE="F";uid="61490f9b-fff5-4329-b62d-30c3dbe645c2"
CM017805.1	RepeatMasker	DNA/Kolobok-T2	23979330	23979459	517	-	.	ID="KOLOBOK-2_AP";Tend="3795";Tstart="3663";shortTE="F";uid="671bb812-e2c8-4d1b-84e4-9f76d47c972c"
CM017805.1	RepeatMasker	DNA	28327694	28327855	536	-	.	ID="DNA4-2_AP";Tend="632";Tstart="452";shortTE="F";uid="76938825-6c97-40ef-873b-dcdfb37beef6"
CM017805.1	RepeatMasker	DNA	22488707	22488898	1430	-	.	ID="RND-1_FAMILY-304";Tend="1088";Tstart="896";shortTE="F";uid="07c5380e-8a8f-48ab-900c-4952eafa02e3"
CM017805.1	RepeatMasker	DNA	7646611	7646726	812	-	.	ID="DNA3-4_AP";Tend="127";Tstart="1";shortTE="F";uid="6c43d6d4-5175-46b0-98c8-6812f19ce85e"
CM017805.1	RepeatMasker	DNA	14190292	14190503	462	-	.	ID="RND-6_FAMILY-5683";Tend="667";Tstart="485";shortTE="F";uid="f30daa01-7cc3-41d9-84e4-ef591a559d73"
CM017805.1	RepeatMasker	LINE/I-Jockey	25070509	25070993	512	-	.	ID="JOCKEY-8_RPR";Tend="959";Tstart="778";shortTE="F";uid="ad3c9d08-e8f0-4447-bf43-576212bd1827"
CM017805.1	RepeatMasker	DNA/hAT-Tip100	9604081	9604395	676	-	.	ID="RND-4_FAMILY-1727";Tend="1355";Tstart="991";shortTE="F";uid="390eed27-ea48-44f7-b1cd-2cb446c08a63"
CM017805.1	RepeatMasker	LTR/Gypsy	19827192	19827387	712	-	.	ID="RND-6_FAMILY-677";Tend="1607";Tstart="1414";shortTE="F";uid="ea3b443e-17e4-43c8-969f-09a1e17d9310"
CM017805.1	RepeatMasker	Retroposon?	28305511	28306854	8234	-	.	ID="RND-5_FAMILY-4678";Tend="2212";Tstart="905";shortTE="F";uid="f35d77e2-980a-42a5-8c62-c6922055a720"
CM017805.1	RepeatMasker	DNA/hAT-Tip100	26743614	26743871	1471	-	.	ID="RND-5_FAMILY-9692";Tend="2099";Tstart="1839";shortTE="F";uid="06834513-6574-4056-a03c-bba73b6d4363"
CM017805.1	RepeatMasker	DNA/Kolobok-E	17662576	17662722	609	-	.	ID="RND-5_FAMILY-12007";Tend="1464";Tstart="1318";shortTE="F";uid="4f9aa8d0-d209-44d4-8c5f-d6458ad9e44a"
CM017805.1	RepeatMasker	DNA/Kolobok-E	28691705	28692286	1140	-	.	ID="RND-5_FAMILY-12007";Tend="1831";Tstart="1181";shortTE="F";uid="02a636f8-785e-4a8f-aa33-b55ed4f3962b"
CM017805.1	RepeatMasker	DNA/Kolobok-E	26174820	26175065	878	-	.	ID="RND-6_FAMILY-982";Tend="3186";Tstart="2946";shortTE="F";uid="b68b9593-a308-4245-9f45-1a9519662508"
CM017805.1	RepeatMasker	DNA	8947345	8947564	843	-	.	ID="TTAA2D_AP";Tend="428";Tstart="189";shortTE="F";uid="66a3fc6d-b67f-4c0c-ae88-b83727503840"
CM017805.1	RepeatMasker	DNA/Ginger-1	21987002	21987110	651	-	.	ID="RND-1_FAMILY-196";Tend="1693";Tstart="1585";shortTE="F";uid="b74d98fb-c649-4b19-9e59-a4eea641c947"
CM017805.1	RepeatMasker	DNA/Ginger-1	16468617	16468983	1714	-	.	ID="RND-6_FAMILY-1840";Tend="978";Tstart="612";shortTE="F";uid="fc4fc807-3baf-4766-a40c-7c6cb497db4a"
CM017805.1	RepeatMasker	DNA/Kolobok-E	641631	642424	5944	-	.	ID="RND-6_FAMILY-14191";Tend="1594";Tstart="800";shortTE="F";uid="6ea062ae-6834-48ca-8f90-3a1b189b917c"
CM017805.1	RepeatMasker	DNA/Ginger	13801178	13801779	3896	-	.	ID="RND-1_FAMILY-184";Tend="1598";Tstart="933";shortTE="F";uid="dc5d1526-a67b-4c86-ad5b-9a61da25942c"
CM017805.1	RepeatMasker	LINE/R1	26980826	26980951	465	-	.	ID="RND-1_FAMILY-268";Tend="1030";Tstart="903";shortTE="F";uid="cb8ed123-ae11-4dca-8a19-a44f9227d98f"
CM017805.1	RepeatMasker	DNA/hAT-Ac	28134795	28135235	1411	-	.	ID="RND-6_FAMILY-3608";Tend="2074";Tstart="1651";shortTE="F";uid="04cf67a3-d310-4220-947c-b77278ff1c7a"
CM017805.1	RepeatMasker	Unknown	29517829	29518745	4591	-	.	ID="RND-1_FAMILY-65";Tend="2711";Tstart="1785";shortTE="F";uid="729dc828-fb3c-4953-ad83-d09ffe80c69e"
CM017805.1	RepeatMasker	DNA	2484444	2484566	543	-	.	ID="TTAA3_AP";Tend="139";Tstart="25";shortTE="F";uid="026c7bcb-8c9f-45d0-86f3-ad5224d75dce"
CM017805.1	RepeatMasker	Retroposon?	13891500	13891720	454	-	.	ID="RND-6_FAMILY-3318";Tend="2742";Tstart="2538";shortTE="F";uid="8d237952-eefd-4cb3-8a38-657b3a044b82"
CM017805.1	RepeatMasker	Unknown	11178057	11178758	4777	-	.	ID="RND-6_FAMILY-25934";Tend="1656";Tstart="895";shortTE="F";uid="62376a64-436e-418c-bee5-f8fbd2b63cab"
CM017805.1	RepeatMasker	DNA	10025926	10026447	2325	-	.	ID="RND-6_FAMILY-3206";Tend="1487";Tstart="943";shortTE="F";uid="eab2de5e-d39a-4613-9f4a-1d14e1358c7a"
CM017805.1	RepeatMasker	DNA/Kolobok-E	20746747	20747340	4243	-	.	ID="RND-6_FAMILY-6582";Tend="2311";Tstart="1707";shortTE="F";uid="af171a0c-58af-409e-bcff-3e2e095109f4"
CM017805.1	RepeatMasker	DNA/Kolobok-E	29231715	29231913	502	-	.	ID="rnd-6_family-15326";TEgroup="ctg_9%7Crnd-6_family-15326%7C1";Tend="1078";Tstart="849";shortTE="T";uid="570281c8-9e34-4dde-b2ef-cb7c47f88778"
CM017805.1	RepeatMasker	DNA/hAT-Charlie	17149731	17150078	1599	-	.	ID="RND-4_FAMILY-59";Tend="1239";Tstart="910";shortTE="F";uid="c42ed983-6b09-4849-8b13-2754d9ec5aba"
CM017805.1	RepeatMasker	DNA/hAT-Ac	25345688	25345838	605	-	.	ID="RND-6_FAMILY-12247";Tend="1251";Tstart="1075";shortTE="F";uid="4f31e0e2-6f7c-4b59-9885-1b89db1bbc29"
CM017805.1	RepeatMasker	DNA/Kolobok-E	16983782	16984166	802	-	.	ID="RND-5_FAMILY-12007";Tend="1611";Tstart="1234";shortTE="F";uid="2f2dd74b-8e98-4829-a8eb-17d43e768095"
CM017805.1	RepeatMasker	DNA/Ginger-1	28792159	28792430	1599	-	.	ID="RND-1_FAMILY-196";Tend="1228";Tstart="961";shortTE="F";uid="993679a0-9c04-4a4c-a9d9-c032af6c5cd4"
CM017805.1	RepeatMasker	DNA/Kolobok-E	16513847	16514251	483	-	.	ID="RND-5_FAMILY-12007";Tend="1833";Tstart="1404";shortTE="F";uid="098ef93a-9985-4870-97fd-7d36ca54db41"
CM017805.1	RepeatMasker	Unknown	27283755	27284465	5302	-	.	ID="RND-1_FAMILY-108";Tend="1671";Tstart="958";shortTE="F";uid="704f71b0-51d2-4815-8a3a-f9ca06b80302"
CM017805.1	RepeatMasker	LINE/I	4188735	4189040	1439	-	.	ID="RND-6_FAMILY-5068";Tend="1229";Tstart="929";shortTE="F";uid="7a18cd28-daf5-4898-a23e-d51985f82b2c"
CM017805.1	RepeatMasker	DNA/Ginger-1	28196953	28197970	6136	-	.	ID="RND-6_FAMILY-566";Tend="1952";Tstart="881";shortTE="F";uid="84bbf0d4-2433-40ac-92b5-0ae99de15e7b"
CM017805.1	RepeatMasker	DNA/Ginger-1	21121622	21121758	620	-	.	ID="RND-6_FAMILY-16505";Tend="982";Tstart="836";shortTE="F";uid="f303d564-0fe5-4167-8b3e-7a0c5dca1224"
CM017805.1	RepeatMasker	DNA/Kolobok-E	1935217	1935584	949	-	.	ID="KOLOBOKE-3_AP";Tend="2179";Tstart="1857";shortTE="F";uid="efca6678-714f-492e-a1f2-2112e833e4fb"
CM017805.1	RepeatMasker	Unknown	20492441	20493541	1576	-	.	ID="RND-1_FAMILY-301";TEgroup="ctg_9%7CRND-1_FAMILY-301%7C6";Tend="2712";Tstart="351";shortTE="F";uid="77316fc2-c701-4c5c-8554-ff939aeba939"
CM017805.1	RepeatMasker	DNA/Kolobok-E	20018474	20018959	704	-	.	ID="RND-3_FAMILY-333";TEgroup="ctg_9%7CRND-3_FAMILY-333%7C7";Tend="1645";Tstart="950";shortTE="F";uid="db5f294a-9338-47e0-98b8-98d854a0d19d"
CM017805.1	RepeatMasker	DNA/MULE-MuDR	10404882	10405320	896	-	.	ID="MUDR1X_AP";Tend="449";Tstart="78";shortTE="F";uid="7fea99e2-c0f8-4c96-b9f2-8079f33d5501"
CM017805.1	RepeatMasker	DNA/MULE-MuDR	27061631	27061757	785	-	.	ID="RND-6_FAMILY-6923";Tend="1238";Tstart="1112";shortTE="F";uid="18f8989d-e12e-442d-8363-0939f80a3052"
CM017805.1	RepeatMasker	DNA/Kolobok-E	29313752	29313933	434	-	.	ID="RND-1_FAMILY-340";Tend="1209";Tstart="1017";shortTE="F";uid="99470592-4914-4760-8364-62ca63809d41"
CM017805.1	RepeatMasker	DNA/Ginger-1	2466110	2466340	1918	-	.	ID="RND-5_FAMILY-1673";Tend="1063";Tstart="159";shortTE="F";uid="2c11fb4a-603e-4874-997e-1212d69e3e4c"
CM017805.1	RepeatMasker	DNA/Kolobok-E	14310765	14310968	580	-	.	ID="RND-6_FAMILY-8373";Tend="1646";Tstart="1473";shortTE="F";uid="6310a8af-5648-491d-8c40-5013c3133986"
CM017805.1	RepeatMasker	DNA	8242719	8243225	1377	-	.	ID="RND-6_FAMILY-4011";Tend="2301";Tstart="1865";shortTE="F";uid="4a5db865-8bd3-4dae-a78a-9f4a4f82ceaf"
CM017805.1	RepeatMasker	DNA/Maverick	16231216	16231640	1081	-	.	ID="rnd-5_family-5490";Tend="4910";Tstart="4165";shortTE="F";uid="1611fd94-4516-4ae4-af64-5496671c19b0"
CM017805.1	RepeatMasker	DNA/hAT	9819453	9819748	839	-	.	ID="RND-5_FAMILY-914";Tend="1163";Tstart="926";shortTE="F";uid="6c6459a0-8461-4335-9fe5-d54580afe606"
CM017805.1	RepeatMasker	DNA/hAT-Tip100	10227699	10228691	8320	-	.	ID="RND-6_FAMILY-2496";Tend="2147";Tstart="1155";shortTE="F";uid="fead422c-e609-4002-9e26-4ef055fb37ae"
CM017805.1	RepeatMasker	Unknown	23541389	23541502	522	-	.	ID="RND-6_FAMILY-6701";Tend="1318";Tstart="1204";shortTE="F";uid="69e34196-e92d-4cc4-9324-22040b97131d"
CM017805.1	RepeatMasker	DNA	17746557	17746850	1258	-	.	ID="TTAA5_AP";Tend="378";Tstart="67";shortTE="F";uid="0ffe90f2-9da3-4ccf-b5cd-77a0a4c8a268"
CM017805.1	RepeatMasker	DNA/Ginger-1	27095344	27095625	1130	-	.	ID="RND-6_FAMILY-1481";Tend="3376";Tstart="3095";shortTE="F";uid="4dd93e26-766f-4160-a186-ea55a2628e41"
CM017805.1	RepeatMasker	DNA	11716288	11716595	540	-	.	ID="RND-5_FAMILY-374";Tend="1554";Tstart="1262";shortTE="F";uid="26c998d2-514f-445d-94d8-b3cb5e38c6f4"
CM017805.1	RepeatMasker	DNA	17087624	17088140	527	-	.	ID="TTAA3C_AP";Tend="405";Tstart="1";shortTE="F";uid="b4205d84-1716-46e5-aa4f-eba4099955d2"
CM017805.1	RepeatMasker	DNA/hAT-Charlie	20077313	20077924	3332	-	.	ID="HAT-N11_AP";Tend="631";Tstart="55";shortTE="F";uid="48b99003-4438-4b82-9935-eec116e9cc6b"
CM017805.1	RepeatMasker	DNA/hAT?	22546357	22546470	683	-	.	ID="RND-1_FAMILY-87";Tend="2032";Tstart="1914";shortTE="F";uid="e0dfebe1-0cce-4330-9465-e050626e5da8"
CM017805.1	RepeatMasker	RC/Helitron	23348098	23348298	1054	-	.	ID="RND-5_FAMILY-3092";Tend="935";Tstart="729";shortTE="F";uid="dbb01af7-4360-4771-9327-51882a9b0f65"
CM017805.1	RepeatMasker	DNA	2557656	2558229	1889	-	.	ID="DNA4-2_AP";Tend="769";Tstart="172";shortTE="F";uid="ca79e212-a259-44d2-b977-47342d9aa4ca"
CM017805.1	RepeatMasker	RC/Helitron	3634294	3634643	2019	-	.	ID="RND-6_FAMILY-4945";Tend="1511";Tstart="1162";shortTE="F";uid="05ccb346-5fcc-4c49-8f81-78cd160e087e"
CM017805.1	RepeatMasker	Unknown	21528341	21528663	693	-	.	ID="RND-6_FAMILY-3281";Tend="5292";Tstart="4964";shortTE="F";uid="e84ea952-9f27-4900-84f1-78c01f1a3777"
CM017805.1	RepeatMasker	DNA/Ginger	26106080	26106456	782	-	.	ID="RND-6_FAMILY-7638";Tend="1996";Tstart="1632";shortTE="F";uid="4c0eac49-7b92-4c1a-af2e-81e7b683cbeb"
CM017805.1	RepeatMasker	DNA/Ginger-1	22998674	22998979	1048	-	.	ID="rnd-6_family-3353";Tend="2370";Tstart="2006";shortTE="F";uid="4aeded98-7e27-4282-8b4c-c8b016a13a59"
CM017805.1	RepeatMasker	DNA	23867257	23867397	646	-	.	ID="RND-6_FAMILY-2172";Tend="1567";Tstart="1273";shortTE="F";uid="3a26ef25-6fe3-4dcb-be8e-f8a61dfc04ad"
CM017805.1	RepeatMasker	Unknown	12203530	12203779	1471	-	.	ID="RND-4_FAMILY-3283";Tend="1209";Tstart="955";shortTE="F";uid="976ebfb9-b1c3-4069-94d2-4a165ad0fba3"
CM017805.1	RepeatMasker	DNA	13552861	13553101	1022	-	.	ID="DNA-TTAA-1_AP";Tend="247";Tstart="3";shortTE="F";uid="8b148cff-f847-439f-ba82-a1d9823fa87c"
CM017805.1	RepeatMasker	DNA/Ginger-1	756439	756666	1012	-	.	ID="RND-6_FAMILY-23998";Tend="1545";Tstart="1326";shortTE="F";uid="8a8fe24a-8e38-497b-8c6e-b7f10d0785f1"
CM017805.1	RepeatMasker	Unknown	22016348	22017124	3761	-	.	ID="RND-4_FAMILY-1432";Tend="2620";Tstart="1865";shortTE="F";uid="7072dd88-7a41-44e8-9327-083ffadcc5b3"
CM017805.1	RepeatMasker	DNA/Kolobok-E	23552485	23553831	10027	-	.	ID="RND-1_FAMILY-390";Tend="3813";Tstart="2488";shortTE="F";uid="08d113f4-e83e-4c34-ac08-070f7fe99059"
CM017805.1	RepeatMasker	DNA	262366	262804	2442	-	.	ID="TTAA5_AP";Tend="440";Tstart="1";shortTE="F";uid="1b0db5bd-cd7e-4b02-8c23-27091c75bf39"
CM017805.1	RepeatMasker	DNA/Kolobok-E	19659494	19660278	2188	-	.	ID="rnd-5_family-12007";Tend="1535";Tstart="923";shortTE="F";uid="9828a655-edaf-49c5-bb96-2f5d42782dca"
CM017805.1	RepeatMasker	DNA/Kolobok-E	6082506	6082734	836	-	.	ID="KOLOBOKE-2_AP";Tend="1378";Tstart="1158";shortTE="F";uid="85d479bf-a9dc-4958-90c7-312b73cc6ebd"
CM017805.1	RepeatMasker	DNA/Kolobok-E	24308870	24309495	2633	-	.	ID="RND-5_FAMILY-1168";Tend="1303";Tstart="709";shortTE="F";uid="4c1c4bf6-a23d-4f7d-9b48-29df84f17ee5"
CM017805.1	RepeatMasker	Unknown	637075	637307	583	-	.	ID="RND-6_FAMILY-1042";Tend="1433";Tstart="1142";shortTE="F";uid="82f5dc38-9817-4b52-86c1-fb8f20b40451"
CM017805.1	RepeatMasker	DNA/hAT-Tip100	16866587	16866919	488	-	.	ID="RND-6_FAMILY-10940";Tend="708";Tstart="406";shortTE="F";uid="2e82ade3-7ba7-4fcb-b4f1-21751f72c7ab"
CM017805.1	RepeatMasker	DNA/Ginger-1	1524774	1524968	1387	-	.	ID="RND-6_FAMILY-649";Tend="2348";Tstart="2152";shortTE="F";uid="4dc9c47f-ac99-4c96-bf41-25f08df05ef5"
CM017805.1	RepeatMasker	Unknown	24296184	24296644	1738	-	.	ID="RND-5_FAMILY-4024";Tend="1280";Tstart="861";shortTE="F";uid="794696be-1f00-426c-85a7-910c84af0029"
CM017805.1	RepeatMasker	Retroposon?	4356251	4357300	2587	-	.	ID="RND-5_FAMILY-4392";Tend="2054";Tstart="1046";shortTE="F";uid="93431409-1dbd-4384-964c-551011954fbf"
CM017805.1	RepeatMasker	RC/Helitron	14062929	14063109	1161	-	.	ID="RND-6_FAMILY-79";Tend="2159";Tstart="1978";shortTE="F";uid="8679d41d-c5b3-4d92-b087-79df6b694aaa"
CM017805.1	RepeatMasker	DNA	20411258	20412259	7308	-	.	ID="RND-1_FAMILY-302";Tend="1968";Tstart="979";shortTE="F";uid="758378bb-e5e7-4746-b6d6-39ec1aa3478d"
CM017805.1	RepeatMasker	Unknown	13841664	13841767	861	-	.	ID="RND-6_FAMILY-1873";Tend="1775";Tstart="1672";shortTE="F";uid="c158a801-cedc-4ec3-a585-89441fc1720c"
CM017805.1	RepeatMasker	DNA/Kolobok-E	297893	298009	474	-	.	ID="RND-5_FAMILY-12007";Tend="1032";Tstart="911";shortTE="F";uid="b2f1f611-641d-487c-9d98-58dee9df8383"
CM017805.1	RepeatMasker	DNA/hAT	16747809	16748844	6210	-	.	ID="RND-5_FAMILY-811";Tend="1878";Tstart="854";shortTE="F";uid="d3d511c8-7a9e-4d5c-ade2-0e38f4c62301"
CM017805.1	RepeatMasker	DNA	1143468	1143945	3717	-	.	ID="RND-1_FAMILY-304";Tend="1421";Tstart="953";shortTE="F";uid="dd6fe480-8bd6-44e2-8e92-f09ea72a2fa0"
CM017805.1	RepeatMasker	DNA/hAT-Tip100	17469468	17469794	1736	-	.	ID="DNA8-107_AP";Tend="1026";Tstart="701";shortTE="F";uid="df47d1cd-e641-49f0-9ebe-869da096a8e0"
CM017805.1	RepeatMasker	DNA/hAT-Ac	17423300	17423539	446	-	.	ID="DNA8-54_AP";Tend="551";Tstart="335";shortTE="F";uid="6b30cac7-c40e-4fa6-9768-4d2a71697d9d"
CM017805.1	RepeatMasker	Retroposon?	6831193	6831316	411	-	.	ID="RND-6_FAMILY-17861";Tend="901";Tstart="762";shortTE="F";uid="4e3f14d2-b8ab-4af0-86b5-8755a777c402"
CM017805.1	RepeatMasker	DNA/Kolobok-E	26094888	26095109	575	-	.	ID="RND-5_FAMILY-4099";Tend="1497";Tstart="1148";shortTE="F";uid="8a8d50b5-2790-4c64-a4bd-8fc89befb303"
CM017805.1	RepeatMasker	DNA/MULE-MuDR	27352907	27353269	502	-	.	ID="rnd-6_family-4266";Tend="478";Tstart="231";shortTE="F";uid="73166526-9cc3-498d-9e7c-6256fb5034e4"
CM017805.1	RepeatMasker	DNA/Kolobok-E	28144540	28144665	458	-	.	ID="RND-6_FAMILY-982";Tend="3043";Tstart="2914";shortTE="F";uid="ba7aa30d-38f8-4d95-968f-2e7f3a28c9db"
CM017805.1	RepeatMasker	DNA/hAT	24151831	24151968	709	-	.	ID="DNA8-35_AP";Tend="234";Tstart="100";shortTE="F";uid="f91b224d-faff-43dc-9d76-fa03b68f4030"
CM017805.1	RepeatMasker	DNA/Kolobok-E	20314207	20314879	3109	-	.	ID="RND-5_FAMILY-12007";Tend="1831";Tstart="1124";shortTE="F";uid="491aaa86-648f-4c24-b8b1-4162cfd711d9"
CM017805.1	RepeatMasker	DNA/MULE-MuDR	15560724	15560970	1480	-	.	ID="RND-4_FAMILY-952";Tend="1226";Tstart="991";shortTE="F";uid="1cfc1cce-44af-4ab0-8766-4a7a41af23c9"
CM017805.1	RepeatMasker	DNA	17986919	17987231	1260	-	.	ID="TTAA15_AP";Tend="594";Tstart="276";shortTE="F";uid="0903a398-d742-4ad1-a956-f5b702650157"
CM017805.1	RepeatMasker	Unknown	28921218	28921456	1352	-	.	ID="RND-6_FAMILY-2920";Tend="518";Tstart="285";shortTE="F";uid="b1c2ae3b-347a-46ae-a61c-66188ac32de3"
CM017805.1	RepeatMasker	DNA/hAT-Tip100	2441591	2441752	447	-	.	ID="DNA8-16B_AP";Tend="166";Tstart="1";shortTE="F";uid="709639e9-b49a-453b-86bc-f311b94eef6f"
CM017805.1	RepeatMasker	DNA/hAT?	7850381	7850630	897	-	.	ID="RND-6_FAMILY-25429";Tend="943";Tstart="703";shortTE="F";uid="81129534-d64d-4c08-a20c-24a4d957396f"
CM017805.1	RepeatMasker	Retroposon?	1618396	1619517	7628	-	.	ID="RND-5_FAMILY-7389";Tend="2684";Tstart="1464";shortTE="F";uid="a8497d79-7b08-424c-b652-dcfa7f77d1af"
CM017805.1	RepeatMasker	DNA/hAT	13086097	13086547	2711	-	.	ID="RND-6_FAMILY-7012";Tend="1502";Tstart="1026";shortTE="F";uid="63dace9a-94cb-4f07-8a92-b1082de34b29"
CM017805.1	RepeatMasker	Unknown	23782859	23783589	2717	-	.	ID="RND-5_FAMILY-3716";Tend="1761";Tstart="625";shortTE="F";uid="dcde0c6c-a058-4bcb-a292-2e8e66a13254"
CM017805.1	RepeatMasker	DNA/hAT-Ac	844057	844313	825	-	.	ID="RND-5_FAMILY-5275";Tend="1728";Tstart="1471";shortTE="F";uid="cb08acd4-b7c9-4315-95a6-057050ae4f1b"
CM017805.1	RepeatMasker	DNA	28752951	28753376	3104	-	.	ID="TTAA6_AP";Tend="431";Tstart="1";shortTE="F";uid="f2fce166-6a68-4a97-96f0-a9a557a59cac"
CM017805.1	RepeatMasker	Unknown	8323938	8324082	852	-	.	ID="RND-1_FAMILY-189";Tend="1152";Tstart="1012";shortTE="F";uid="50717d37-c128-4369-ba08-05ccee6b921d"
CM017805.1	RepeatMasker	DNA/hAT	10776652	10776757	705	-	.	ID="RND-6_FAMILY-5600";Tend="831";Tstart="727";shortTE="F";uid="d99cd07d-cdba-4438-8c9d-89d6f45ff513"
CM017805.1	RepeatMasker	DNA/hAT-Charlie	24230770	24231137	665	-	.	ID="HAT-N1_AP";TEgroup="ctg_9%7CHAT-N1_AP%7C1";Tend="328";Tstart="38";shortTE="F";uid="01ed0ba9-b4f9-416e-b565-c292627ef1f6"
CM017805.1	RepeatMasker	DNA/Ginger-1	20710086	20710293	437	-	.	ID="RND-6_FAMILY-6590";Tend="1075";Tstart="874";shortTE="F";uid="6c5ae4ce-1847-4cc4-bce7-721bc2f1f991"
CM017805.1	RepeatMasker	DNA/Ginger-1	13492961	13493225	563	-	.	ID="RND-6_FAMILY-9179";Tend="1489";Tstart="1231";shortTE="F";uid="c3d958ab-faa1-4f24-8f52-187a8f0c40ad"
CM017805.1	RepeatMasker	Unknown	13244193	13244699	4082	-	.	ID="RND-5_FAMILY-245";Tend="1413";Tstart="914";shortTE="F";uid="59e81550-4a4e-46ac-b654-443281da5b8e"
CM017805.1	RepeatMasker	DNA	26483768	26484227	2680	-	.	ID="RND-6_FAMILY-14994";Tend="1337";Tstart="875";shortTE="F";uid="0ab78ff4-cae5-4fd9-a2f9-50b4b651d92c"
CM017805.1	RepeatMasker	RC/Helitron	19182209	19182514	2001	-	.	ID="RND-6_FAMILY-3839";Tend="1307";Tstart="1009";shortTE="F";uid="321d5606-571d-4d90-ab7d-9a04b3ca5ffb"
CM017805.1	RepeatMasker	DNA/Kolobok-E	25491360	25491616	422	-	.	ID="RND-6_FAMILY-7474";Tend="1678";Tstart="1395";shortTE="F";uid="5f79f51a-f505-4152-af29-88961f08c795"
CM017805.1	RepeatMasker	LTR/Gypsy	12151830	12152370	2981	-	.	ID="RND-6_FAMILY-101";Tend="2529";Tstart="2003";shortTE="F";uid="636eaa37-dd80-492f-8ae2-7f24759c79d7"
CM017805.1	RepeatMasker	DNA	29377511	29377919	1559	-	.	ID="TTAA4B_AP";Tend="430";Tstart="1";shortTE="F";uid="da1689ff-6d90-4d21-b15b-c26b9ff74952"
CM017805.1	RepeatMasker	Unknown	19971868	19972121	645	-	.	ID="RND-1_FAMILY-21";Tend="1127";Tstart="897";shortTE="F";uid="7b85bc7c-7a02-4828-92c3-41ebfa832a52"
CM017805.1	RepeatMasker	Unknown	23546120	23546596	557	-	.	ID="RND-6_FAMILY-8261";Tend="1506";Tstart="1048";shortTE="F";uid="47db2db9-ae28-4265-a78a-96181d46b907"
CM017805.1	RepeatMasker	DNA	26324876	26325039	437	-	.	ID="dna4-2_ap";TEgroup="ctg_9%7Cdna4-2_ap%7C9";Tend="699";Tstart="73";shortTE="F";uid="2b59c298-9f87-4ba8-bb87-2246de8a9669"
CM017805.1	RepeatMasker	Unknown	26369918	26370222	1660	-	.	ID="RND-6_FAMILY-356";Tend="1332";Tstart="1026";shortTE="F";uid="22a7a6ca-e890-4e3a-abf1-f98eaa1566e1"
CM017805.1	RepeatMasker	DNA/hAT	27964546	27966091	7204	-	.	ID="RND-1_FAMILY-83";TEgroup="ctg_9%7CRND-1_FAMILY-83%7C1";Tend="4416";Tstart="2588";shortTE="F";uid="d4ffae41-c42c-40c9-8e88-de549dbe22ab"
CM017805.1	RepeatMasker	DNA	25584707	25585267	3725	-	.	ID="TTAA13_AP";Tend="573";Tstart="1";shortTE="F";uid="1b94ab46-73f2-4e81-8855-58756b8f9b01"
CM017805.1	RepeatMasker	DNA	900406	900949	473	-	.	ID="DNA4-3_AP";Tend="636";Tstart="3";shortTE="F";uid="217f315c-6a3b-4b72-b315-3738b3bbaa12"
CM017805.1	RepeatMasker	DNA/hAT-Tip100	836926	837085	970	-	.	ID="DNA8-63_AP";Tend="168";Tstart="1";shortTE="F";uid="c81298ec-d583-4d85-9446-9ac6b933a89d"
CM017805.1	RepeatMasker	Unknown	18819149	18819958	3470	-	.	ID="RND-6_FAMILY-26352";Tend="1691";Tstart="929";shortTE="F";uid="65411460-c5da-4c44-8294-287af96a1843"
CM017805.1	RepeatMasker	DNA/hAT?	25216642	25216980	1856	-	.	ID="RND-4_FAMILY-875";Tend="1472";Tstart="1103";shortTE="F";uid="b83b459e-768c-45b7-ac48-b10df624e2a9"
CM017805.1	RepeatMasker	DNA	22138783	22139042	756	-	.	ID="TTAA14_AP";Tend="326";Tstart="92";shortTE="F";uid="bbc1162a-4a00-4279-a975-51ba3f284d92"
CM017805.1	RepeatMasker	DNA/hAT-hATm	7775938	7776332	2515	-	.	ID="RND-6_FAMILY-6364";Tend="1294";Tstart="886";shortTE="F";uid="3dc05578-cb40-4383-a24f-ac80d1f52d69"
CM017805.1	RepeatMasker	LTR/Pao	26842077	26842208	452	-	.	ID="RND-6_FAMILY-4638";Tend="5840";Tstart="5708";shortTE="F";uid="004e3a7f-772b-4288-b4fa-e0c7e082f8d9"
CM017805.1	RepeatMasker	LTR/Copia	26166972	26167289	2205	-	.	ID="RND-6_FAMILY-10743";Tend="777";Tstart="205";shortTE="F";uid="9fb9db0e-dd21-468c-b0dd-4ecdb47010f7"
CM017805.1	RepeatMasker	LINE/CR1	26286530	26286645	480	-	.	ID="RND-6_FAMILY-24316";Tend="1847";Tstart="1738";shortTE="F";uid="0749b6fe-c26d-4e8b-bd28-b339559944db"
CM017805.1	RepeatMasker	DNA/MULE-MuDR	14805716	14806408	507	-	.	ID="RND-6_FAMILY-1393";TEgroup="ctg_9%7CRND-6_FAMILY-1393%7C3";Tend="1718";Tstart="857";shortTE="F";uid="14816a24-299b-4082-b269-101d51f9f3cf"
CM017805.1	RepeatMasker	LINE/CR1	11691810	11692024	528	-	.	ID="RND-5_FAMILY-599";Tend="1035";Tstart="816";shortTE="F";uid="e066b3f2-edfe-47f6-8d0f-e9c0685c53af"
CM017805.1	RepeatMasker	LINE/I	1370212	1370486	1335	-	.	ID="RND-6_FAMILY-5068";Tend="1199";Tstart="934";shortTE="F";uid="87a758c1-f1e5-46f2-94e8-d3e7dce280b9"
CM017805.1	RepeatMasker	DNA	3365034	3365479	2623	-	.	ID="TTAA3B_AP";Tend="436";Tstart="1";shortTE="F";uid="48a6b4c5-762a-4180-a238-7c781e95ee41"
CM017805.1	RepeatMasker	DNA/hAT?	24394030	24394166	665	-	.	ID="RND-6_FAMILY-1794";Tend="1638";Tstart="1502";shortTE="F";uid="8ad9ac1b-88df-4dea-99d3-880325c7d9f0"
CM017805.1	RepeatMasker	DNA	1892069	1892172	421	-	.	ID="TTAA2D_AP";Tend="428";Tstart="333";shortTE="F";uid="41dfc4b2-74fa-47a7-b34a-3975a662bfbc"
CM017805.1	RepeatMasker	DNA/Ginger-1	26973138	26973643	2913	-	.	ID="RND-6_FAMILY-23998";Tend="1468";Tstart="971";shortTE="F";uid="2b8f2696-4552-48d0-a0ee-738c5d53e3d9"
CM017805.1	RepeatMasker	DNA	24153605	24153730	954	-	.	ID="RND-6_FAMILY-14994";Tend="1013";Tstart="886";shortTE="F";uid="40d14253-d990-4f49-b079-8e444be18b86"
CM017805.1	RepeatMasker	Unknown	29626980	29627545	4522	-	.	ID="RND-1_FAMILY-309";Tend="1908";Tstart="1340";shortTE="F";uid="5d0309de-3e59-404e-84e7-99d89d8a7d11"
CM017805.1	RepeatMasker	DNA/TcMar-m44	23606763	23607119	1658	-	.	ID="RND-6_FAMILY-10243";Tend="1395";Tstart="1033";shortTE="F";uid="4aa049b2-c7c3-4d0c-8af0-f697c755d0d4"
CM017805.1	RepeatMasker	DNA	8694391	8694610	1107	-	.	ID="TTAA19_AP";Tend="526";Tstart="315";shortTE="F";uid="d8c93d30-2e0d-41e2-aedc-9f26c73e9c7b"
CM017805.1	RepeatMasker	DNA	16866328	16866518	467	-	.	ID="rnd-6_family-3206";Tend="1107";Tstart="929";shortTE="F";uid="32743873-6e14-49de-99b1-f4779af72f8c"
CM017805.1	RepeatMasker	DNA/MULE-MuDR	5987061	5987286	1199	-	.	ID="RND-5_FAMILY-2079";Tend="1140";Tstart="926";shortTE="F";uid="2cd59981-9e36-409c-9865-a15a4cfe2137"
CM017805.1	RepeatMasker	DNA/Kolobok-E	18411899	18412373	3321	-	.	ID="RND-6_FAMILY-6582";Tend="1342";Tstart="861";shortTE="F";uid="e6a4f7b5-447e-44d3-a336-7c12aacae91c"
CM017805.1	RepeatMasker	DNA/hAT-Blackjack	2136928	2137028	402	-	.	ID="HAT-4_PBA";Tend="5985";Tstart="5889";shortTE="F";uid="ad64874a-bdbc-4e6c-95d3-46d48cceb807"
CM017805.1	RepeatMasker	DNA	19646788	19647561	797	-	.	ID="DNA4-2_AP";Tend="769";Tstart="23";shortTE="F";uid="5d82fd81-d735-415e-b330-c59cece4b878"
CM017805.1	RepeatMasker	DNA/Ginger-1	12491012	12491709	3697	-	.	ID="RND-6_FAMILY-15039";Tend="1540";Tstart="872";shortTE="F";uid="bde3cd51-4340-444e-a7d7-9387b736b90d"
CM017805.1	RepeatMasker	Unknown	1049274	1049772	3120	-	.	ID="RND-5_FAMILY-440";Tend="1453";Tstart="936";shortTE="F";uid="ac0aef7d-c62e-4fe2-97ad-091031ae88ba"
CM017805.1	RepeatMasker	LTR/Gypsy	22161346	22162163	6350	-	.	ID="RND-1_FAMILY-218";Tend="1872";Tstart="1047";shortTE="F";uid="a1c14137-ab33-4c69-b6c4-178b3510a1b8"
CM017805.1	RepeatMasker	Unknown	8682181	8682927	5496	-	.	ID="RND-6_FAMILY-25934";Tend="1573";Tstart="820";shortTE="F";uid="4a0854fe-b1d5-456f-af39-21e36e1e9086"
CM017805.1	RepeatMasker	DNA/hAT-hAT19	20528345	20529359	6849	-	.	ID="RND-5_FAMILY-137";Tend="1890";Tstart="896";shortTE="F";uid="2bba5932-31ee-4c5f-91a7-2caf6c18fc5d"
CM017805.1	RepeatMasker	DNA/hAT?	18626405	18626604	622	-	.	ID="RND-5_FAMILY-560";Tend="1150";Tstart="959";shortTE="F";uid="9532f1b7-1977-4e86-b529-597d50de29e5"
CM017805.1	RepeatMasker	Unknown	2711557	2711692	491	-	.	ID="RND-5_FAMILY-1679";Tend="1551";Tstart="1420";shortTE="F";uid="8da45602-7cac-4415-b04a-1289db244ff0"
CM017805.1	RepeatMasker	Unknown	25804779	25806786	5596	-	.	ID="RND-6_FAMILY-17900";Tend="2244";Tstart="132";shortTE="F";uid="35144178-c2b4-460b-94e3-a39f8a4a427f"
CM017805.1	RepeatMasker	DNA	25462884	25464571	6738	-	.	ID="RND-5_FAMILY-3355";Tend="1676";Tstart="11";shortTE="F";uid="51f146c0-1366-4826-aa2d-936af92ced9e"
CM017805.1	RepeatMasker	DNA/hAT?	8979427	8979582	548	-	.	ID="RND-5_FAMILY-560";Tend="1973";Tstart="1821";shortTE="F";uid="1c085ddf-a8cf-44dc-bc61-8b99993c1228"
CM017805.1	RepeatMasker	DNA/hAT-Tip100	9411997	9412111	498	-	.	ID="DNA8-106_AP";Tend="566";Tstart="426";shortTE="F";uid="42470e89-c623-4a05-94f6-d97a94dc3bcd"
CM017805.1	RepeatMasker	DNA	20388990	20389436	1323	-	.	ID="DNA4-2_AP";Tend="765";Tstart="311";shortTE="F";uid="a684ce8f-3c1c-4403-a9ba-bbb42a938438"
CM017805.1	RepeatMasker	DNA/hAT	24746648	24747114	1215	-	.	ID="DNA8-105_AP";TEgroup="ctg_9%7CDNA8-105_AP%7C12";Tend="650";Tstart="1";shortTE="F";uid="ea5c0696-de44-41db-a15f-c4f5acfce045"
CM017805.1	RepeatMasker	DNA/hAT-Tip100	22363766	22364107	868	-	.	ID="DNA8-106_AP";Tend="731";Tstart="423";shortTE="F";uid="6796fb7e-247a-4715-8f74-1ed9ee038d3d"
CM017805.1	RepeatMasker	DNA/Ginger-1	9369522	9369833	562	-	.	ID="RND-6_FAMILY-8823";Tend="1768";Tstart="1438";shortTE="F";uid="8a5a7532-bb91-402b-9ab8-931dc4dbeb7a"
CM017805.1	RepeatMasker	DNA/MULE-MuDR	5430249	5431444	1101	-	.	ID="RND-6_FAMILY-6345";Tend="1542";Tstart="343";shortTE="F";uid="f20b8cfb-06ea-43b1-b687-38afd0f5d259"
CM017805.1	RepeatMasker	DNA/hAT-Ac	9271258	9271409	771	-	.	ID="RND-5_FAMILY-5275";Tend="1457";Tstart="1304";shortTE="F";uid="1576e62f-c57f-4971-a248-9b25f000b1c2"
CM017805.1	RepeatMasker	DNA/Ginger-1	16325754	16325866	415	-	.	ID="GINGER1-1_AP";Tend="4354";Tstart="4242";shortTE="F";uid="136184c2-5409-45ed-9606-6ecc1795acad"
CM017805.1	RepeatMasker	DNA/hAT-hAT19	28378743	28379345	1137	-	.	ID="RND-6_FAMILY-12775";TEgroup="ctg_9%7CRND-6_FAMILY-12775%7C1";Tend="1759";Tstart="952";shortTE="F";uid="36ab710f-36e2-429e-b1b4-50777ba2210a"
CM017805.1	RepeatMasker	Unknown	11823160	11823405	1229	-	.	ID="RND-5_FAMILY-1341";Tend="1179";Tstart="925";shortTE="F";uid="1e2097fd-fd2b-44b8-8722-c409bac71e8c"
CM017805.1	RepeatMasker	DNA/hAT-Ac	6281407	6281514	612	-	.	ID="RND-6_FAMILY-28395";Tend="1894";Tstart="1781";shortTE="F";uid="7bf05016-5027-47a4-9d78-8787eb984cc6"
CM017805.1	RepeatMasker	LINE/CR1	24561490	24561619	409	-	.	ID="RND-6_FAMILY-24316";Tend="988";Tstart="859";shortTE="F";uid="4621befc-899a-4d3f-8fbb-621634a86147"
CM017805.1	RepeatMasker	Retroposon?	13807661	13808008	1141	-	.	ID="SINE2-1_AP";Tend="1432";Tstart="1076";shortTE="F";uid="4d1a3c67-60b4-4842-affa-68d6d499b05a"
CM017805.1	RepeatMasker	DNA/hAT-hAT19	10952857	10953294	1061	-	.	ID="RND-6_FAMILY-1531";Tend="4026";Tstart="3533";shortTE="F";uid="2be37706-a863-462c-9c57-91b5314f5d29"
CM017805.1	RepeatMasker	Unknown	3181399	3181733	433	-	.	ID="RND-5_FAMILY-1679";Tend="1531";Tstart="1194";shortTE="F";uid="e72257d9-f6e7-407b-9d77-5acf28363800"
CM017805.1	RepeatMasker	Unknown	15508278	15508553	1678	-	.	ID="RND-1_FAMILY-67";Tend="1249";Tstart="961";shortTE="F";uid="d6bf1c06-96ff-4c9f-8b84-5a439a45c50a"
CM017805.1	RepeatMasker	DNA	14022700	14028673	44696	-	.	ID="RND-6_FAMILY-807";Tend="6182";Tstart="449";shortTE="F";uid="16bdc400-93ba-4597-b25a-887c9b6b7071"
CM017805.1	RepeatMasker	DNA	20570440	20570745	1238	-	.	ID="TTAA3_AP";TEgroup="ctg_9%7CTTAA3_AP%7C3";Tend="429";Tstart="185";shortTE="F";uid="eb26824f-c5a7-401a-81d6-a62d4cf698c7"
CM017805.1	RepeatMasker	DNA	3267029	3267422	2306	-	.	ID="TTAA3_AP";Tend="429";Tstart="21";shortTE="F";uid="6c4fe284-4081-4e21-9a03-50813ba7399e"
CM017805.1	RepeatMasker	DNA/Sola-1	19432763	19433018	728	-	.	ID="RND-6_FAMILY-1792";Tend="1134";Tstart="893";shortTE="F";uid="36d0baec-067e-4774-b4c6-5b86c6c30838"
CM017805.1	RepeatMasker	DNA	16658902	16659133	1107	-	.	ID="TTAA2C_AP";Tend="240";Tstart="2";shortTE="F";uid="bc930dd8-9a5a-4f1f-8a3b-2d5444c3d387"
CM017805.1	RepeatMasker	DNA/Kolobok-E	13121473	13121746	483	-	.	ID="rnd-1_family-191";Tend="3433";Tstart="3228";shortTE="F";uid="50f876bf-4c2e-46fc-b44c-6feb73cec758"
CM017805.1	RepeatMasker	DNA/Ginger-1	24042480	24042669	1344	-	.	ID="RND-1_FAMILY-196";Tend="915";Tstart="731";shortTE="F";uid="f275c69b-ab0b-4574-9837-2bcf972f513b"
CM017805.1	RepeatMasker	DNA/Ginger	10546058	10546425	1544	-	.	ID="RND-6_FAMILY-7638";Tend="1254";Tstart="854";shortTE="F";uid="da4baceb-62e1-4636-9c04-d23cae22e20a"
CM017805.1	RepeatMasker	LINE/R1	11126696	11126848	416	-	.	ID="SART-5_API";Tend="4394";Tstart="4230";shortTE="F";uid="d771216a-f110-4c33-9835-67ffeda9d572"
CM017805.1	RepeatMasker	Unknown	17639312	17639648	1924	-	.	ID="RND-1_FAMILY-228";Tend="1417";Tstart="1088";shortTE="F";uid="bac31103-910c-4ecf-90b5-ff52e7bb3938"
CM017805.1	RepeatMasker	DNA	5017838	5018437	4216	-	.	ID="TTAA15_AP";Tend="595";Tstart="1";shortTE="F";uid="20eb613d-44d3-4190-a3d1-cbba8d82a6a6"
CM017805.1	RepeatMasker	RC/Helitron	29270446	29270842	2299	-	.	ID="RND-6_FAMILY-6196";Tend="1775";Tstart="1200";shortTE="F";uid="c1e27462-2c79-4b45-bd4e-739c34c26b44"
CM017805.1	RepeatMasker	Retroposon?	29127700	29127903	1033	-	.	ID="RND-6_FAMILY-22950";Tend="1123";Tstart="922";shortTE="F";uid="20c1af9e-9bd7-49c0-8d29-be68da41f1e7"
CM017805.1	RepeatMasker	Unknown	24939596	24939696	711	-	.	ID="RND-6_FAMILY-4140";Tend="992";Tstart="892";shortTE="F";uid="874aa0c4-3c4b-4495-ac83-538dd5189acb"
CM017805.1	RepeatMasker	DNA	19334686	19334945	1024	-	.	ID="TTAA20B_AP";TEgroup="ctg_9%7CTTAA20B_AP%7C1";Tend="446";Tstart="304";shortTE="F";uid="a51622a3-ebd8-4334-8120-0aa993c4cbc6"
CM017805.1	RepeatMasker	DNA	6993826	6994514	2504	-	.	ID="rnd-6_family-7378";Tend="1534";Tstart="1085";shortTE="F";uid="0ea31642-2af3-455b-8e98-f0e515a5bc2e"
CM017805.1	RepeatMasker	DNA/hAT-hAT19	25027694	25028052	1765	-	.	ID="DNA8-84_AP";Tend="559";Tstart="186";shortTE="F";uid="b48638b0-5431-413e-83e4-1213b46ea876"
CM017805.1	RepeatMasker	Unknown	16120496	16120654	954	-	.	ID="RND-6_FAMILY-57";Tend="1199";Tstart="1036";shortTE="F";uid="0ae975a4-ebf9-4a2f-8bfd-a4a316925612"
CM017805.1	RepeatMasker	DNA	649251	649474	936	-	.	ID="DNA4-1_AP";Tend="823";Tstart="586";shortTE="F";uid="460de15c-ab2f-4c6b-8a29-4d480317ba38"
CM017805.1	RepeatMasker	Unknown	29125161	29125425	1980	-	.	ID="RND-5_FAMILY-1201";Tend="1228";Tstart="963";shortTE="F";uid="78881ed7-a84c-4cae-84a9-562e429b17a9"
CM017805.1	RepeatMasker	DNA/Kolobok-E	6370152	6370349	1390	-	.	ID="RND-6_FAMILY-6582";Tend="1399";Tstart="1202";shortTE="F";uid="51379bdb-a08a-4987-9a1b-5da20905a955"
CM017805.1	RepeatMasker	DNA/hAT-Tip100	14770580	14770758	676	-	.	ID="DNA8-16B_AP";Tend="167";Tstart="1";shortTE="F";uid="ca66589b-444f-4dbb-b13c-7457e21732d5"
CM017805.1	RepeatMasker	Retroposon?	23754657	23755267	3143	-	.	ID="RND-5_FAMILY-7389";Tend="4198";Tstart="3034";shortTE="F";uid="8e8cbd3b-160a-4f34-ab55-4d44765d4c6f"
CM017805.1	RepeatMasker	DNA/Kolobok-E	18030069	18030249	577	-	.	ID="RND-6_FAMILY-6582";Tend="2122";Tstart="1954";shortTE="F";uid="14794b60-a72b-418a-a4bd-c3f55b25aaa8"
CM017805.1	RepeatMasker	DNA	25401690	25401841	749	-	.	ID="ttaa2d_ap";Tend="431";Tstart="276";shortTE="F";uid="ee63a867-8234-43f2-87d3-e027fc3d5599"
CM017805.1	RepeatMasker	DNA/Ginger-1	970919	971098	625	-	.	ID="RND-6_FAMILY-5073";Tend="1167";Tstart="992";shortTE="F";uid="f80c30b7-7373-407f-ab41-db5b1eb283b9"
CM017805.1	RepeatMasker	RC/Helitron	24488289	24488436	758	-	.	ID="RND-6_FAMILY-5095";Tend="1000";Tstart="855";shortTE="F";uid="478af9e9-a1d2-4b7b-843b-89b10caa0cb3"
CM017805.1	RepeatMasker	Unknown	8478129	8478456	1238	-	.	ID="RND-6_FAMILY-1821";Tend="1161";Tstart="850";shortTE="F";uid="ce79bc10-c06d-42cb-9fce-2e34c0e0ff4c"
CM017805.1	RepeatMasker	DNA	2102053	2102303	682	-	.	ID="dna4-2_ap";Tend="228";Tstart="1";shortTE="F";uid="538aa720-ba1f-4fd1-92a3-94e5110256aa"
CM017805.1	RepeatMasker	DNA/Ginger-1	10028167	10028664	3196	-	.	ID="RND-1_FAMILY-196";Tend="1414";Tstart="922";shortTE="F";uid="116ac3bb-45c1-4559-af53-2e5dd1d62877"
CM017805.1	RepeatMasker	LTR/Pao	25897432	25898572	482	-	.	ID="RND-6_FAMILY-1425";Tend="2041";Tstart="903";shortTE="F";uid="f4058351-0d1c-4f65-9557-0ae0a0e4b091"
CM017805.1	RepeatMasker	DNA/hAT?	23190281	23190411	610	-	.	ID="DNA8-60_AP";Tend="909";Tstart="756";shortTE="F";uid="3bfe73cd-2c33-4a2d-89d5-55f9c57c024a"
CM017805.1	RepeatMasker	DNA/MULE-MuDR	25191736	25191871	504	-	.	ID="RND-5_FAMILY-282";Tend="425";Tstart="277";shortTE="F";uid="b9911c1c-5a45-481b-8cb4-c0b5c3819ebd"
CM017805.1	RepeatMasker	DNA/hAT-Tip100	23853913	23854122	1407	-	.	ID="DNA8-62_AP";Tend="218";Tstart="1";shortTE="F";uid="0f63b33e-6508-408b-b566-c09d68058930"
CM017805.1	RepeatMasker	RC/Helitron	14774816	14775077	699	-	.	ID="RND-5_FAMILY-3092";Tend="923";Tstart="679";shortTE="F";uid="3e4ce0dc-f984-42f1-9ed9-6116231465aa"
CM017805.1	RepeatMasker	LINE/I	9390083	9390704	5129	-	.	ID="RND-6_FAMILY-4261";Tend="1381";Tstart="759";shortTE="F";uid="b9258bef-ed8e-4ba2-b844-1c7785cfbf28"
CM017805.1	RepeatMasker	Unknown	22703778	22704027	935	-	.	ID="RND-5_FAMILY-384";Tend="1177";Tstart="947";shortTE="F";uid="fb6e04ee-d8f0-4ab7-b87c-3563410b90b0"
CM017805.1	RepeatMasker	DNA/hAT-hAT19	27511687	27511902	987	-	.	ID="RND-6_FAMILY-7337";Tend="614";Tstart="412";shortTE="F";uid="0c4ef1c1-364c-4cb4-a35d-0f9c98f4e87d"
CM017805.1	RepeatMasker	RC/Helitron	27026525	27026703	1119	-	.	ID="RND-6_FAMILY-3839";Tend="1744";Tstart="1569";shortTE="F";uid="7be91053-2dd9-48ab-9442-65e289dbb9c7"
CM017805.1	RepeatMasker	DNA/hAT-Tip100	16720763	16721378	1575	-	.	ID="RND-5_FAMILY-1671";Tend="7067";Tstart="6428";shortTE="F";uid="648e7d50-e603-4dab-b6ce-9a010c7c0cfc"
CM017805.1	RepeatMasker	DNA	24620626	24621279	4248	-	.	ID="RND-6_FAMILY-8185";Tend="1507";Tstart="849";shortTE="F";uid="cc2b08db-cf89-4ae5-92cd-f04b20de7df5"
CM017805.1	RepeatMasker	Unknown	11337311	11337829	417	-	.	ID="RND-5_FAMILY-313";TEgroup="ctg_9%7CRND-5_FAMILY-313%7C1";Tend="1093";Tstart="832";shortTE="F";uid="b5883c4d-bc67-4261-ad88-7c3f5205236f"
CM017805.1	RepeatMasker	DNA/Kolobok-E	28440184	28440476	1114	-	.	ID="RND-6_FAMILY-11365";Tend="2233";Tstart="1884";shortTE="F";uid="64dfec17-4d3e-4b62-986e-a2cf42e595f5"
CM017805.1	RepeatMasker	DNA	5146143	5149178	24015	-	.	ID="RND-6_FAMILY-866";Tend="4918";Tstart="1920";shortTE="F";uid="83820e69-e8e7-4588-a7bf-9291574c965e"
CM017805.1	RepeatMasker	DNA/Kolobok-E	26238160	26238413	631	-	.	ID="RND-5_FAMILY-4099";Tend="1240";Tstart="979";shortTE="F";uid="4d30675c-72e2-4411-a043-c46fa199d2fa"
CM017805.1	RepeatMasker	DNA/hAT-Tip100	7182045	7182206	933	-	.	ID="RND-4_FAMILY-1727";Tend="1457";Tstart="1277";shortTE="F";uid="41483f7d-c9d2-4570-a456-b18134647ae5"
CM017805.1	RepeatMasker	DNA/Kolobok-E	24677795	24678004	658	-	.	ID="RND-6_FAMILY-982";Tend="3079";Tstart="2878";shortTE="F";uid="024874fb-b770-4cd3-ada3-940ee428898d"
CM017805.1	RepeatMasker	DNA/MULE-MuDR	26188592	26188802	888	-	.	ID="RND-6_FAMILY-49";Tend="1135";Tstart="946";shortTE="F";uid="3e39db96-3bd7-408f-a477-7607175ce40b"
CM017805.1	RepeatMasker	DNA/Kolobok-E	2563401	2563841	2998	-	.	ID="RND-6_FAMILY-15569";Tend="524";Tstart="73";shortTE="F";uid="7e41fb77-3afd-4e01-9915-2c3e1ff5c3e9"
CM017805.1	RepeatMasker	Unknown	4961478	4962388	7475	-	.	ID="RND-1_FAMILY-297";Tend="1784";Tstart="838";shortTE="F";uid="3244e517-bc91-44d3-bc89-d7556b71b96f"
CM017805.1	RepeatMasker	DNA	2990543	2990953	3418	-	.	ID="RND-1_FAMILY-304";Tend="1893";Tstart="1484";shortTE="F";uid="796117e5-54ed-4fc4-aef5-525c2927fdfe"
CM017805.1	RepeatMasker	DNA/hAT?	24535906	24536070	534	-	.	ID="RND-6_FAMILY-25429";Tend="564";Tstart="377";shortTE="F";uid="85e09491-7705-41d2-9527-e2ecbd37b86e"
CM017805.1	RepeatMasker	DNA/hAT-Blackjack	15038728	15038851	412	-	.	ID="HAT-4_PBA";Tend="5988";Tstart="5877";shortTE="F";uid="6b7fbf67-7858-4742-9274-2038fca3e532"
CM017805.1	RepeatMasker	DNA/hAT	23960179	23960318	762	-	.	ID="DNA8-35_AP";Tend="236";Tstart="100";shortTE="F";uid="db655476-35a4-4c6b-8239-8c5732adbd02"
CM017805.1	RepeatMasker	DNA	160584	160744	472	-	.	ID="RND-6_FAMILY-5683";Tend="639";Tstart="481";shortTE="F";uid="7dc492a7-0f7a-4fc6-9ec4-07f9e2f998de"
CM017805.1	RepeatMasker	DNA/Ginger-1	13749731	13749865	601	-	.	ID="RND-6_FAMILY-3353";Tend="2347";Tstart="2219";shortTE="F";uid="86ac3d7c-2b86-46ba-aeb8-a7e42bac87da"
CM017805.1	RepeatMasker	LTR/Gypsy	27434555	27434855	644	-	.	ID="RND-6_FAMILY-5684";Tend="2429";Tstart="2147";shortTE="F";uid="d8091aaa-3a3f-4a8c-a7fd-5ab4b0569bd0"
CM017805.1	RepeatMasker	DNA	19003053	19003389	603	-	.	ID="DNAX-2_AP";Tend="409";Tstart="31";shortTE="F";uid="6c609da1-d247-492d-ae76-613569ebe0d8"
CM017805.1	RepeatMasker	Unknown	23899865	23900062	1018	-	.	ID="RND-6_FAMILY-1207";Tend="629";Tstart="449";shortTE="F";uid="e1c83ae0-3b67-42d5-bfa7-0aadf76b8b31"
CM017805.1	RepeatMasker	Unknown	13447341	13448111	4231	-	.	ID="RND-4_FAMILY-150";Tend="1574";Tstart="812";shortTE="F";uid="5c381f70-25b2-4aa2-8ce0-91a67b6723d0"
CM017805.1	RepeatMasker	Retroposon?	18148474	18148611	825	-	.	ID="RND-5_FAMILY-7389";Tend="2401";Tstart="1531";shortTE="F";uid="69f61d33-361c-455c-8346-547136af58e3"
CM017805.1	RepeatMasker	DNA/hAT-Tip100	20364618	20364773	823	-	.	ID="RND-5_FAMILY-7780";Tend="1521";Tstart="1358";shortTE="F";uid="e7ee39bb-177a-4f4d-b5fe-8a65342101a2"
CM017805.1	RepeatMasker	DNA/Kolobok-E	2257143	2258066	6764	-	.	ID="RND-5_FAMILY-12007";Tend="1831";Tstart="914";shortTE="F";uid="c59117f9-eb53-4afd-af95-38bbf40ba4e9"
CM017805.1	RepeatMasker	Unknown	7469583	7469786	425	-	.	ID="RND-6_FAMILY-13411";Tend="1546";Tstart="1344";shortTE="F";uid="91adcd3b-ce1b-472b-98f7-15c598d9bec8"
CM017805.1	RepeatMasker	DNA	17131958	17132192	1057	-	.	ID="TTAA14_AP";Tend="409";Tstart="170";shortTE="F";uid="8b2db6bd-4b2b-4b51-82e1-abfab82f7fab"
CM017805.1	RepeatMasker	DNA	6389497	6389610	906	-	.	ID="DNA3-1_AP";Tend="125";Tstart="1";shortTE="F";uid="8b8dd19d-f87d-4f0f-b013-b32555d62a45"
CM017805.1	RepeatMasker	DNA/TcMar-Pogo	16965639	16965892	1148	-	.	ID="RND-6_FAMILY-2880";Tend="2106";Tstart="1852";shortTE="F";uid="ff06b295-e8d2-4a88-8f3b-f742accd5867"
CM017805.1	RepeatMasker	DNA/TcMar-Mariner	27858202	27858404	1242	-	.	ID="RND-6_FAMILY-321";Tend="1236";Tstart="1047";shortTE="F";uid="08714c3d-f0ce-4fac-94aa-e1b7d6bccbc3"
CM017805.1	RepeatMasker	Retroposon?	6903372	6903840	2530	-	.	ID="RND-5_FAMILY-7389";Tend="3789";Tstart="2980";shortTE="F";uid="4b5b473e-1bf7-48e4-9f7e-3b61182be402"
CM017805.1	RepeatMasker	DNA	12651155	12651492	598	-	.	ID="TTAA2B_AP";Tend="426";Tstart="96";shortTE="F";uid="5727ec66-425b-4f1d-bbec-e9366f08af6d"
CM017805.1	RepeatMasker	DNA/hAT-Tip100	14540996	14541279	588	-	.	ID="RND-5_FAMILY-506";Tend="810";Tstart="608";shortTE="F";uid="6b994878-8edb-4c02-88b5-cb1b32cc5881"
CM017805.1	RepeatMasker	DNA/hAT-Ac	21061450	21061792	1716	-	.	ID="RND-5_FAMILY-1687";Tend="1399";Tstart="1033";shortTE="F";uid="50e13857-2892-49ec-995d-6d75f32eda94"
CM017805.1	RepeatMasker	DNA/hAT-Tip100	13335846	13336015	1106	-	.	ID="RND-5_FAMILY-8078";Tend="1117";Tstart="953";shortTE="F";uid="d01f5136-06b3-419e-ada3-5826a04a6fe3"
CM017805.1	RepeatMasker	Retroposon?	21931124	21931571	462	-	.	ID="RND-6_FAMILY-8816";TEgroup="ctg_9%7CRND-6_FAMILY-8816%7C1";Tend="1360";Tstart="1008";shortTE="F";uid="cac33bb4-426a-43d4-92b7-2f163fed3624"
CM017805.1	RepeatMasker	RC/Helitron	28322340	28322447	644	-	.	ID="RND-1_FAMILY-13";Tend="1153";Tstart="1045";shortTE="F";uid="f72a1604-ec61-4af6-bd36-2712c74bb7c2"
CM017805.1	RepeatMasker	DNA/Kolobok-E	26076333	26076751	2041	-	.	ID="RND-5_FAMILY-12007";Tend="1745";Tstart="1315";shortTE="F";uid="2a1a9b25-6617-4c68-a517-eca2a8976ad8"
CM017805.1	RepeatMasker	Unknown	9798798	9798991	1097	-	.	ID="RND-6_FAMILY-57";Tend="1173";Tstart="962";shortTE="F";uid="0e5b9816-3371-410b-850c-ee5101d10761"
CM017805.1	RepeatMasker	DNA/Ginger-1	4738441	4738932	3102	-	.	ID="RND-6_FAMILY-23998";Tend="1469";Tstart="971";shortTE="F";uid="2796a9c1-d7de-4b8a-949b-4ed79193fa73"
CM017805.1	RepeatMasker	DNA/hAT-Charlie	8227741	8228139	1772	-	.	ID="RND-4_FAMILY-59";Tend="1250";Tstart="871";shortTE="F";uid="9fa2d344-a453-46ca-8525-b8a43a7e9dd9"
CM017805.1	RepeatMasker	DNA	25708281	25708398	794	-	.	ID="DNA8-31_AP";Tend="143";Tstart="29";shortTE="F";uid="23a90839-5a60-4f6d-b541-2812107b0ca1"
CM017805.1	RepeatMasker	DNA	21995838	21996165	923	-	.	ID="ttaa2c_ap";Tend="356";Tstart="25";shortTE="F";uid="8f84b39b-eb49-40de-9d37-cf8d48ae8d1f"
CM017805.1	RepeatMasker	DNA/hAT	11152800	11153005	1088	-	.	ID="RND-1_FAMILY-83";Tend="3242";Tstart="3059";shortTE="F";uid="854e8462-e81d-4d8f-a840-3c9f61bb6f33"
CM017805.1	RepeatMasker	DNA	17538678	17539101	902	-	.	ID="ttaa7_ap";Tend="409";Tstart="13";shortTE="F";uid="afdf91af-dfb1-4517-a010-05d2073897e3"
CM017805.1	RepeatMasker	Unknown	10415383	10415581	1498	-	.	ID="RND-5_FAMILY-9635";Tend="1171";Tstart="973";shortTE="F";uid="b25f8d44-d70b-4ea7-a625-bf35a90e6ac6"
CM017805.1	RepeatMasker	DNA/Ginger-1	7203436	7203854	1430	-	.	ID="rnd-6_family-9179";Tend="1633";Tstart="1104";shortTE="F";uid="266aab19-b004-4e12-a3de-3f1ee5805106"
CM017805.1	RepeatMasker	DNA/Ginger-1	15864672	15864850	476	-	.	ID="RND-6_FAMILY-566";Tend="2325";Tstart="2135";shortTE="F";uid="1a28b01d-e949-4dc8-811f-b1470ff37026"
CM017805.1	RepeatMasker	DNA	6824421	6825024	3164	-	.	ID="DNA4-3_AP";Tend="635";Tstart="3";shortTE="F";uid="076f8827-d88b-47d2-981a-623dffb7b362"
CM017805.1	RepeatMasker	DNA	5802615	5802838	882	-	.	ID="DNA4-11_AP";Tend="272";Tstart="6";shortTE="F";uid="2aa432f7-e654-4d3c-89dc-fd0594ca8b95"
CM017805.1	RepeatMasker	Unknown	5206631	5207452	6555	-	.	ID="RND-6_FAMILY-30908";Tend="1512";Tstart="667";shortTE="F";uid="eda1aa25-92ae-468c-90b1-48a3eb706fdf"
CM017805.1	RepeatMasker	Unknown	20340427	20340628	602	-	.	ID="RND-6_FAMILY-10929";Tend="1188";Tstart="1001";shortTE="F";uid="febc43fc-dc0e-4178-a425-70c8286bfe09"
CM017805.1	RepeatMasker	Unknown	13699779	13700108	1359	-	.	ID="RND-1_FAMILY-70";Tend="1499";Tstart="1148";shortTE="F";uid="41ed2960-491b-4a0f-8e49-6bd4211dbf68"
CM017805.1	RepeatMasker	DNA/hAT-Ac	11708648	11708873	1266	-	.	ID="DNA8-93_AP";Tend="263";Tstart="1";shortTE="F";uid="82534762-47f2-4ed2-956f-a2ab60e5fcb5"
CM017805.1	RepeatMasker	DNA	27057142	27057632	1954	-	.	ID="DNA4-2_AP";Tend="478";Tstart="8";shortTE="F";uid="550d18cd-5472-4652-9d15-d9ed2e2b96f9"
CM017805.1	RepeatMasker	DNA/hAT	26840640	26841689	4167	-	.	ID="RND-6_FAMILY-12812";TEgroup="ctg_9%7CRND-6_FAMILY-12812%7C2";Tend="1920";Tstart="628";shortTE="F";uid="86a22eae-f4bc-46cd-a8f2-c0c420192679"
CM017805.1	RepeatMasker	RC/Helitron	4168712	4168814	544	-	.	ID="HELITRON-N1_PPO";Tend="101";Tstart="1";shortTE="F";uid="ee686f4c-6954-4b92-bc3f-a6bf6e2e76f0"
CM017805.1	RepeatMasker	DNA/Kolobok-E	26281131	26281661	2890	-	.	ID="rnd-1_family-340";Tend="1513";Tstart="1049";shortTE="F";uid="02f52d66-fafd-44ea-a0c1-5f2e3fad04af"
CM017805.1	RepeatMasker	DNA	8094454	8095223	1570	-	.	ID="DNA4-2_AP";Tend="769";Tstart="1";shortTE="F";uid="0ce125b9-0cc1-4cb9-b1e3-096d2dc6cb71"
CM017805.1	RepeatMasker	DNA/hAT-Ac	3867685	3867852	461	-	.	ID="RND-6_FAMILY-3040";Tend="720";Tstart="566";shortTE="F";uid="d28920c2-b5d7-4d3a-b6c7-2e6f4050258b"
CM017805.1	RepeatMasker	Retroposon?	28984409	28984718	1745	-	.	ID="RND-6_FAMILY-9961";Tend="1277";Tstart="965";shortTE="F";uid="55934336-9546-4499-b702-75163406c411"
CM017805.1	RepeatMasker	LINE/I-Jockey	8503679	8503806	930	-	.	ID="RND-5_FAMILY-2151";Tend="1630";Tstart="1503";shortTE="F";uid="60ca6777-c960-4d41-9a0d-0d9b8a53e3a8"
CM017805.1	RepeatMasker	DNA/Ginger-1	27996449	27997182	1436	-	.	ID="RND-6_FAMILY-25099";Tend="1404";Tstart="733";shortTE="F";uid="944cf84e-6871-45c2-b40c-aa3ea69285f4"
CM017805.1	RepeatMasker	DNA/Maverick	26005694	26006236	502	-	.	ID="RND-6_FAMILY-15234";TEgroup="ctg_9%7CRND-6_FAMILY-15234%7C3";Tend="1484";Tstart="437";shortTE="F";uid="221c5047-3f31-4785-a5a0-15a0563ce082"
CM017805.1	RepeatMasker	DNA/Ginger-1	2648890	2649418	3406	-	.	ID="RND-6_FAMILY-23998";Tend="1472";Tstart="955";shortTE="F";uid="d61c361c-affe-482f-85e5-4a80f78cfd74"
CM017805.1	RepeatMasker	DNA/hAT-Ac	29026922	29027127	1096	-	.	ID="RND-1_FAMILY-234";Tend="1444";Tstart="1243";shortTE="F";uid="a27a91ca-2056-4bed-8e53-32e4e5d0c47b"
CM017805.1	RepeatMasker	DNA/hAT?	13353341	13353886	631	-	.	ID="RND-1_FAMILY-87";TEgroup="ctg_9%7CRND-1_FAMILY-87%7C4";Tend="2031";Tstart="1696";shortTE="F";uid="9866d964-31da-4097-a109-45b62beed0cd"
CM017805.1	RepeatMasker	Retroposon?	21761070	21761366	1473	-	.	ID="RND-6_FAMILY-2964";Tend="1230";Tstart="937";shortTE="F";uid="79ccf21b-5871-44ce-87f7-0f3d68f1d6c1"
CM017805.1	RepeatMasker	DNA/Ginger	28557632	28557776	477	-	.	ID="RND-6_FAMILY-7638";Tend="1007";Tstart="851";shortTE="F";uid="8f9c9302-322b-458c-87b5-215c3b812719"
CM017805.1	RepeatMasker	DNA/hAT-hAT19	20162736	20163043	986	-	.	ID="RND-1_FAMILY-261";Tend="1565";Tstart="1184";shortTE="F";uid="c1235de4-f6a5-48c8-9205-5f22eee266a7"
CM017805.1	RepeatMasker	Unknown	17890160	17890335	656	-	.	ID="RND-6_FAMILY-8000";Tend="1224";Tstart="1039";shortTE="F";uid="0699e7bc-7310-403f-ae9e-8a11757405ef"
CM017805.1	RepeatMasker	DNA	4928896	4929193	1860	-	.	ID="RND-6_FAMILY-6286";Tend="1394";Tstart="1095";shortTE="F";uid="74580d55-9918-4a73-bef3-fb7e62d73c81"
CM017805.1	RepeatMasker	DNA/hAT-Charlie	20304892	20305169	1466	-	.	ID="RND-4_FAMILY-59";Tend="1250";Tstart="948";shortTE="F";uid="80fbe868-33d2-42a3-9c31-3ef7868bfc4f"
CM017805.1	RepeatMasker	DNA/Kolobok-E	8790425	8791535	2078	-	.	ID="rnd-5_family-12007";Tend="2256";Tstart="1114";shortTE="F";uid="cd07cccf-d4f3-417a-a165-f287698dada6"
CM017805.1	RepeatMasker	RC/Helitron	28629664	28629811	694	-	.	ID="RND-6_FAMILY-470";Tend="1592";Tstart="1432";shortTE="F";uid="450afaac-65fa-40ea-bc64-4fbe3ae950ef"
CM017805.1	RepeatMasker	DNA/MULE-MuDR	15139245	15139477	896	-	.	ID="RND-5_FAMILY-4771";Tend="838";Tstart="589";shortTE="F";uid="da2b457d-ba0b-490c-927d-e6de642aa0dd"
CM017805.1	RepeatMasker	DNA	8690989	8691420	1599	-	.	ID="TTAA4B_AP";Tend="428";Tstart="9";shortTE="F";uid="c526e706-c6ea-4fe5-aed4-4612126cbfba"
CM017805.1	RepeatMasker	DNA/hAT-hAT19	29331134	29332183	5872	-	.	ID="RND-5_FAMILY-137";Tend="1895";Tstart="879";shortTE="F";uid="191e8ea9-eead-4710-9c26-263376927049"
CM017805.1	RepeatMasker	DNA/Ginger-1	12160850	12160975	1039	-	.	ID="RND-6_FAMILY-649";Tend="2137";Tstart="2012";shortTE="F";uid="f7fdeb71-e785-46c1-8bf5-ca56e6ccb43b"
CM017805.1	RepeatMasker	Retroposon?	29576583	29577677	3626	-	.	ID="RND-5_FAMILY-2304";Tend="2005";Tstart="965";shortTE="F";uid="3a2430a3-7bf5-4310-9884-1b289de9aa85"
CM017805.1	RepeatMasker	DNA/hAT-Tip100	16006684	16006861	601	-	.	ID="DNA8-16B_AP";Tend="167";Tstart="2";shortTE="F";uid="6e629174-1dc1-4429-8658-88f4996d4eec"
CM017805.1	RepeatMasker	DNA/hAT-Tip100	29038204	29038380	657	-	.	ID="DNA8-83_AP";Tend="797";Tstart="621";shortTE="F";uid="2fc65d2d-923b-432f-8a03-fb04edf82064"
CM017805.1	RepeatMasker	DNA/TcMar-Tc4	9557216	9557574	2081	-	.	ID="RND-6_FAMILY-6167";Tend="1749";Tstart="1376";shortTE="F";uid="6db8cf37-7cef-40f8-abeb-b4849e68b5b1"
CM017805.1	RepeatMasker	DNA	25157667	25158242	2644	-	.	ID="DNA4-3_AP";Tend="635";Tstart="3";shortTE="F";uid="d0dc2f04-2c48-4b3d-ac1b-878e2723590f"
CM017805.1	RepeatMasker	DNA	8720442	8720665	841	-	.	ID="TTAA4B_AP";Tend="417";Tstart="184";shortTE="F";uid="f36ae7e8-a308-4004-930d-55b124c4386a"
CM017805.1	RepeatMasker	DNA/Kolobok-E	2818408	2818522	512	-	.	ID="RND-6_FAMILY-982";Tend="3094";Tstart="2982";shortTE="F";uid="ae9d6256-11be-48cc-b45e-3f9543ebe5d9"
CM017805.1	RepeatMasker	RC/Helitron	28310694	28311071	1008	-	.	ID="RND-3_FAMILY-395";Tend="1722";Tstart="1385";shortTE="F";uid="ffc826a5-f763-473b-8917-b09fc291bc6c"
CM017805.1	RepeatMasker	DNA/Kolobok-E	17567091	17567772	3438	-	.	ID="RND-5_FAMILY-4702";Tend="2519";Tstart="1800";shortTE="F";uid="636b0dc3-fe61-4d8a-8f23-d66d2c5b0fde"
CM017805.1	RepeatMasker	DNA	1807063	1807495	1661	-	.	ID="TTAA18B_AP";Tend="564";Tstart="1";shortTE="F";uid="c02b9d60-83f9-414c-855c-535d369eaf93"
CM017805.1	RepeatMasker	DNA/hAT-Charlie	12171095	12171210	611	-	.	ID="HAT-N11_AP";Tend="563";Tstart="450";shortTE="F";uid="d5ac4596-71bf-4771-a079-2b118a86da4d"
CM017805.1	RepeatMasker	DNA/Ginger-1	11146633	11146922	1759	-	.	ID="RND-1_FAMILY-196";Tend="1180";Tstart="892";shortTE="F";uid="02381070-1328-491a-8646-0123449b3202"
CM017805.1	RepeatMasker	DNA	24514335	24514451	424	-	.	ID="RND-5_FAMILY-2364";Tend="1768";Tstart="1649";shortTE="F";uid="74d097bf-f729-4a34-a615-eb830a3b6297"
CM017805.1	RepeatMasker	DNA	9009723	9009881	933	-	.	ID="TTAA25_AP";Tend="252";Tstart="94";shortTE="F";uid="673d0827-3783-4fac-8c57-528e718a310d"
CM017805.1	RepeatMasker	Retroposon?	15056063	15056357	570	-	.	ID="RND-6_FAMILY-8816";Tend="1228";Tstart="951";shortTE="F";uid="ef63e81e-97c2-42c7-9299-af9a1a89ae47"
CM017805.1	RepeatMasker	DNA	6501590	6501723	803	-	.	ID="RND-5_FAMILY-8154";Tend="1260";Tstart="1127";shortTE="F";uid="3235ebed-b07b-4433-a076-bb0fe0e7117c"
CM017805.1	RepeatMasker	DNA/Kolobok-T2	21092224	21092436	871	-	.	ID="RND-5_FAMILY-2091";Tend="1705";Tstart="1493";shortTE="F";uid="1198e93f-dc8e-4474-a5c3-a2f3730d3841"
CM017805.1	RepeatMasker	Retroposon?	13461255	13461653	2168	-	.	ID="RND-4_FAMILY-346";Tend="1335";Tstart="924";shortTE="F";uid="b0683814-1673-43d0-84eb-49ba58418b69"
CM017805.1	RepeatMasker	DNA	14204775	14205200	2694	-	.	ID="TTAA7_AP";Tend="434";Tstart="1";shortTE="F";uid="2f0eec19-bb8a-4ca7-9838-92748102cf2f"
CM017805.1	RepeatMasker	DNA/hAT	28204135	28204343	1450	-	.	ID="DNA8-23_AP";Tend="207";Tstart="1";shortTE="F";uid="d5c58247-e8e9-47e1-ae5c-8329879d2778"
CM017805.1	RepeatMasker	Unknown	25537098	25538022	5730	-	.	ID="RND-6_FAMILY-12336";Tend="1760";Tstart="836";shortTE="F";uid="cf71de5d-b921-45a9-b2e8-b4557bdc2d38"
CM017805.1	RepeatMasker	RC/Helitron	9490911	9491872	4293	-	.	ID="RND-1_FAMILY-4";Tend="1903";Tstart="850";shortTE="F";uid="e9ec79a3-17a9-409f-8e41-d2563e36d298"
CM017805.1	RepeatMasker	DNA	1412209	1412623	2542	-	.	ID="TTAA7_AP";Tend="429";Tstart="2";shortTE="F";uid="ddb26c91-4a31-4146-b70c-9d4d16c1b56b"
CM017805.1	RepeatMasker	DNA	2398591	2398960	508	-	.	ID="TTAA8_AP";Tend="433";Tstart="17";shortTE="F";uid="6093822e-941a-4db1-8af2-f531e6eea43d"
CM017805.1	RepeatMasker	DNA/Ginger	11843934	11844050	555	-	.	ID="RND-6_FAMILY-7638";Tend="973";Tstart="856";shortTE="F";uid="d5b80a5d-1741-4fb3-9e0e-1bbb4559b59e"
CM017805.1	RepeatMasker	Unknown	25786008	25786327	2094	-	.	ID="RND-5_FAMILY-1337";Tend="883";Tstart="567";shortTE="F";uid="e0f21bd2-1e57-4c5d-8153-a266eab8cbb2"
CM017805.1	RepeatMasker	DNA/MULE-MuDR	29618128	29618370	1467	-	.	ID="RND-6_FAMILY-4266";Tend="1298";Tstart="1038";shortTE="F";uid="a31fa892-3c73-431f-9dfd-7e3146ab5c86"
CM017805.1	RepeatMasker	LINE/I-Jockey	1383686	1383850	625	-	.	ID="RND-6_FAMILY-11743";Tend="1671";Tstart="1521";shortTE="F";uid="902ee602-ffcd-4787-aeac-7d4dff261e69"
CM017805.1	RepeatMasker	DNA/hAT-hAT19	26255711	26256113	438	-	.	ID="RND-6_FAMILY-9539";Tend="12206";Tstart="11773";shortTE="F";uid="187160c0-aa83-47ed-ac1f-fa9f9a69032b"
CM017805.1	RepeatMasker	DNA	28571365	28571849	2713	-	.	ID="RND-1_FAMILY-304";Tend="2005";Tstart="1522";shortTE="F";uid="071a4d84-acae-4d91-89d3-5738dc7e7496"
CM017805.1	RepeatMasker	DNA/hAT	8583520	8583706	712	-	.	ID="RND-5_FAMILY-914";Tend="1118";Tstart="946";shortTE="F";uid="a71097aa-b9f0-4cf1-97d8-f4ce59bc8e6d"
CM017805.1	RepeatMasker	DNA	1380287	1380859	2172	-	.	ID="RND-6_FAMILY-8475";Tend="1463";Tstart="902";shortTE="F";uid="d22d3070-1281-4de0-a383-aa5e02e4bd5b"
CM017805.1	RepeatMasker	DNA	13812686	13813142	2548	-	.	ID="DNA4-3_AP";Tend="446";Tstart="4";shortTE="F";uid="e27e6ce1-1d7d-46ea-ab4b-e2544b5efa59"
CM017805.1	RepeatMasker	DNA	26431429	26431868	2874	-	.	ID="RND-6_FAMILY-2745";Tend="1302";Tstart="878";shortTE="F";uid="655b2e36-357c-48d3-98ca-19e7b9c9824e"
CM017805.1	RepeatMasker	DNA/hAT-Ac	25942341	25942759	1686	-	.	ID="RND-1_FAMILY-233";Tend="839";Tstart="422";shortTE="F";uid="13e8bed3-ae65-43db-b850-3bf2b5648cf7"
CM017805.1	RepeatMasker	DNA/Kolobok-E	26505524	26506062	1974	-	.	ID="rnd-5_family-2279";Tend="1347";Tstart="834";shortTE="F";uid="73c8374c-6b89-4a66-aabe-6c669e745f52"
CM017805.1	RepeatMasker	Retroposon?	393998	394426	557	-	.	ID="RND-6_FAMILY-8816";Tend="1282";Tstart="874";shortTE="F";uid="9c561c39-70b5-424d-9fac-e0a7c2a244f2"
CM017805.1	RepeatMasker	DNA	28991808	28992231	2160	-	.	ID="TTAA3_AP";Tend="429";Tstart="1";shortTE="F";uid="cc804ecf-a9e2-4a70-83ad-41698325c3e1"
CM017805.1	RepeatMasker	Unknown	23287728	23288049	634	-	.	ID="RND-6_FAMILY-8499";Tend="618";Tstart="234";shortTE="F";uid="36327d52-f933-4edf-9af1-3f76d9024372"
CM017805.1	RepeatMasker	DNA/hAT-Tip100	11605101	11605485	708	-	.	ID="DNA8-107_AP";TEgroup="ctg_9%7CDNA8-107_AP%7C4";Tend="696";Tstart="347";shortTE="F";uid="3650a469-3a6c-4a0a-8d56-518f44903162"
CM017805.1	RepeatMasker	Unknown	3072087	3073575	10529	-	.	ID="RND-5_FAMILY-1800";Tend="1806";Tstart="342";shortTE="F";uid="d6cf9693-4336-43c9-a0cf-65ed4fcdf7a0"
CM017805.1	RepeatMasker	DNA/Ginger-1	3000697	3001127	1959	-	.	ID="RND-6_FAMILY-1530";Tend="1723";Tstart="1300";shortTE="F";uid="bdafdcd3-3dd7-49ec-82f1-a432e10380ee"
CM017805.1	RepeatMasker	DNA/Kolobok-E	10163877	10164968	4797	-	.	ID="RND-6_FAMILY-11365";Tend="2226";Tstart="1064";shortTE="F";uid="2f8027bc-50f7-4fb9-ab88-c6b88367c3d7"
CM017805.1	RepeatMasker	DNA/hAT-hAT19	25330052	25330666	1527	-	.	ID="RND-1_FAMILY-261";Tend="1564";Tstart="928";shortTE="F";uid="3ecc0815-8d45-4878-bf67-2c9deb1cfc70"
CM017805.1	RepeatMasker	DNA	25815867	25817489	8365	-	.	ID="rnd-1_family-285";Tend="2545";Tstart="700";shortTE="F";uid="40019738-10fc-4245-b2fd-a89b36623672"
CM017805.1	RepeatMasker	DNA/Kolobok-T2	14875907	14876054	460	-	.	ID="REP-4_PBA";Tend="612";Tstart="479";shortTE="F";uid="f501b401-98ef-4b3c-bf57-6a045f1d37cc"
CM017805.1	RepeatMasker	DNA/Kolobok-E	1039105	1040130	6519	-	.	ID="rnd-5_family-12007";Tend="1831";Tstart="749";shortTE="F";uid="aeabbc69-50e5-4c63-bcca-53ebe3564a32"
CM017805.1	RepeatMasker	DNA/MULE-MuDR	29233621	29233812	1375	-	.	ID="RND-5_FAMILY-7037";Tend="1136";Tstart="946";shortTE="F";uid="cd3af8c2-06be-4ca7-be59-8d1457b04a62"
CM017805.1	RepeatMasker	DNA	8688662	8688887	1366	-	.	ID="TTAA7_AP";Tend="434";Tstart="207";shortTE="F";uid="9da6f104-6263-4b2b-b422-27dfc3d3fa03"
CM017805.1	RepeatMasker	DNA/Ginger-1	15544851	15545610	4566	-	.	ID="RND-6_FAMILY-6590";Tend="1752";Tstart="900";shortTE="F";uid="449eb685-812b-4ee6-9df6-46d7db546f75"
CM017805.1	RepeatMasker	DNA/Ginger-1	6171649	6171760	522	-	.	ID="RND-6_FAMILY-16505";Tend="1033";Tstart="931";shortTE="F";uid="90bbbfcf-fc81-4ed9-8152-e8a07afbdafa"
CM017805.1	RepeatMasker	DNA/Ginger-1	3358114	3358684	3220	-	.	ID="RND-1_FAMILY-62";Tend="1483";Tstart="918";shortTE="F";uid="8730de46-4a42-49dc-9c4a-219ca2c7a5ef"
CM017805.1	RepeatMasker	DNA/hAT	25651921	25652088	1052	-	.	ID="DNA8-92_AP";Tend="391";Tstart="210";shortTE="F";uid="a236230d-6539-4b65-be6f-7a8d1883ebd5"
CM017805.1	RepeatMasker	DNA	1211936	1212238	434	-	.	ID="DNA4-3_AP";TEgroup="ctg_9%7CDNA4-3_AP%7C1";Tend="575";Tstart="128";shortTE="F";uid="b4cab4ac-cbb9-4a1b-863a-c9437468e032"
CM017805.1	RepeatMasker	DNA	24228929	24229355	2165	-	.	ID="TTAA3_AP";Tend="429";Tstart="1";shortTE="F";uid="dc3a128a-e306-4baa-9e8d-69fbf3c5664c"
CM017805.1	RepeatMasker	DNA	21248695	21249010	509	-	.	ID="DNA4-3_AP";Tend="586";Tstart="286";shortTE="F";uid="8914dcc6-d981-4607-a7ee-9bc2344d11d9"
CM017805.1	RepeatMasker	DNA/hAT-Tip100	1968096	1968233	402	-	.	ID="RND-6_FAMILY-4692";Tend="1489";Tstart="1349";shortTE="F";uid="b04cb117-ac43-4faa-bae5-378d7f4a1a4f"
CM017805.1	RepeatMasker	DNA	11605492	11605925	1813	-	.	ID="ttaa4_ap";Tend="433";Tstart="9";shortTE="F";uid="66fdaae3-e2b4-45ed-a53e-f60c1c40ae32"
CM017805.1	RepeatMasker	DNA/TcMar-m44	10839756	10839932	504	-	.	ID="DNAX-7B_AP";Tend="274";Tstart="15";shortTE="F";uid="bcb2c434-6d32-4b2b-8e26-da4d48af3dfb"
CM017805.1	RepeatMasker	LTR/Copia	27735339	27735567	2020	-	.	ID="RND-6_FAMILY-16222";Tend="893";Tstart="665";shortTE="F";uid="0f4d45d7-e19b-4366-adc7-1c3cfd47b084"
CM017805.1	RepeatMasker	DNA/hAT?	21909082	21909559	1895	-	.	ID="RND-5_FAMILY-560";TEgroup="ctg_9%7CRND-5_FAMILY-560%7C1";Tend="2099";Tstart="905";shortTE="F";uid="3fcc2eb6-fa02-41ed-aeef-e0011e963321"
CM017805.1	RepeatMasker	Retroposon?	5091389	5091928	1548	-	.	ID="SINE2-1_AP";Tend="1770";Tstart="1134";shortTE="F";uid="2673c5b3-bd53-4f65-a127-bccab7ac7c01"
CM017805.1	RepeatMasker	DNA	28586729	28586985	1086	-	.	ID="DNAX-2_AP";Tend="467";Tstart="171";shortTE="F";uid="e816b190-bec1-4ff5-b20a-808dd532c6a7"
CM017805.1	RepeatMasker	DNA/hAT-Tip100	12270695	12271966	9010	-	.	ID="RND-6_FAMILY-7441";Tend="1897";Tstart="633";shortTE="F";uid="ddf1cfe9-5a13-4cda-821c-25421628ebd0"
CM017805.1	RepeatMasker	DNA/hAT-Tip100	2516803	2517282	2602	-	.	ID="HAT-N16_AP";Tend="564";Tstart="1";shortTE="F";uid="4b6e8df8-4a1c-4a51-9c59-c87464d62d05"
CM017805.1	RepeatMasker	DNA/Ginger	29567608	29567775	981	-	.	ID="RND-6_FAMILY-7638";Tend="2237";Tstart="2071";shortTE="F";uid="f3ea5afd-ef39-47e1-934e-c0025de9a17a"
CM017805.1	RepeatMasker	DNA	27933923	27934457	1845	-	.	ID="ttaa25_ap";Tend="365";Tstart="1";shortTE="F";uid="36a2811c-c639-4ec5-8b2f-b79e88e70a3c"
CM017805.1	RepeatMasker	Retroposon?	19770421	19771782	9747	-	.	ID="RND-6_FAMILY-18748";Tend="2292";Tstart="867";shortTE="F";uid="90798429-7591-4a46-b830-cc0c66bc09cc"
CM017805.1	RepeatMasker	DNA	4750854	4751024	553	-	.	ID="DNA8-88_AP";Tend="620";Tstart="448";shortTE="F";uid="93b60272-bd71-4643-b4b5-1a7f926e10f8"
CM017805.1	RepeatMasker	DNA	16052630	16053038	965	-	.	ID="TTAA8_AP";Tend="422";Tstart="3";shortTE="F";uid="3f78fab3-6615-476e-9d39-d34dc90d33a0"
CM017805.1	RepeatMasker	DNA/hAT-Ac	22263794	22264411	2119	-	.	ID="dna8-11_ap";Tend="667";Tstart="1";shortTE="F";uid="343e5b7f-8548-459b-ae02-7010977f174a"
CM017805.1	RepeatMasker	DNA/Kolobok-E	8417493	8418458	730	-	.	ID="RND-5_FAMILY-12007";TEgroup="ctg_9%7CRND-5_FAMILY-12007%7C4";Tend="1829";Tstart="1234";shortTE="F";uid="4c036fa6-21f9-422d-93a9-81c0f427d30d"
CM017805.1	RepeatMasker	DNA	25194253	25194924	1273	-	.	ID="DNA4-2_AP";Tend="769";Tstart="41";shortTE="F";uid="c8cd4cb9-21fb-44b7-8ea7-56e5effb6d06"
CM017805.1	RepeatMasker	DNA	24092924	24093068	647	-	.	ID="dna-ttaa-1_ap";Tend="233";Tstart="98";shortTE="F";uid="001b0d94-d071-439e-8c9e-7e5035173bfc"
CM017805.1	RepeatMasker	DNA/Academ-1	17051288	17051632	895	-	.	ID="ACADEM-1_BM";Tend="4539";Tstart="4205";shortTE="F";uid="bcd9fd68-1ad0-423f-a208-624128d25c2c"
CM017805.1	RepeatMasker	DNA/hAT-Tip100	26750744	26751634	5191	-	.	ID="RND-5_FAMILY-9692";Tend="2437";Tstart="1500";shortTE="F";uid="fed57fd7-1614-498b-9a97-8dbbcd7702eb"
CM017805.1	RepeatMasker	Unknown	10065562	10065892	723	-	.	ID="RND-5_FAMILY-3917";TEgroup="ctg_9%7CRND-5_FAMILY-3917%7C1";Tend="1734";Tstart="970";shortTE="F";uid="9c6b2bcd-4eca-4796-8021-459f8d5ea84f"
CM017805.1	RepeatMasker	Unknown	6320776	6321088	1596	-	.	ID="RND-1_FAMILY-219";Tend="976";Tstart="697";shortTE="F";uid="c57af0f7-32a7-4e5b-a6bf-216701b59eaa"
CM017805.1	RepeatMasker	Unknown	21517595	21517796	1466	-	.	ID="RND-1_FAMILY-21";Tend="1202";Tstart="989";shortTE="F";uid="c072889b-9699-42e7-92f1-92955aa3e195"
CM017805.1	RepeatMasker	DNA/hAT-Ac	14280694	14280902	1213	-	.	ID="RND-5_FAMILY-5275";Tend="1409";Tstart="1195";shortTE="F";uid="3e2e0748-d3cd-484f-83af-49116bb35eee"
CM017805.1	RepeatMasker	DNA	4993901	4994015	433	-	.	ID="TTAA2C_AP";Tend="127";Tstart="11";shortTE="F";uid="e4819370-e37a-47db-88d3-4a4993071bfe"
CM017805.1	RepeatMasker	Unknown	100491	101935	1223	-	.	ID="RND-5_FAMILY-730";TEgroup="ctg_9%7CRND-5_FAMILY-730%7C1";Tend="2035";Tstart="274";shortTE="F";uid="1c9bda0b-ed02-40fd-b21a-6e61f0020e95"
CM017805.1	RepeatMasker	DNA/MULE-MuDR	388325	388492	429	-	.	ID="RND-6_FAMILY-6345";Tend="535";Tstart="368";shortTE="F";uid="90cf3976-6044-47c2-ab7b-956d06b544fb"
CM017805.1	RepeatMasker	DNA/Ginger-1	28382005	28383371	6137	-	.	ID="rnd-6_family-25099";Tend="2232";Tstart="982";shortTE="F";uid="a063d073-b7a2-442b-9113-28cc9e96d855"
CM017805.1	RepeatMasker	DNA	15556973	15557404	2716	-	.	ID="TTAA3B_AP";Tend="434";Tstart="1";shortTE="F";uid="9e04503e-ce91-4537-b90b-454fd584d241"
CM017805.1	RepeatMasker	DNA/Ginger-1	23947037	23947194	957	-	.	ID="RND-6_FAMILY-1840";Tend="938";Tstart="766";shortTE="F";uid="cc657fea-3599-4157-939b-cecea8705fd1"
CM017805.1	RepeatMasker	DNA	1270119	1270445	2133	-	.	ID="DNA3-10_AP";Tend="341";Tstart="1";shortTE="F";uid="c21f193a-cf5a-4859-880d-d585df54c4de"
CM017805.1	RepeatMasker	DNA/hAT-Tip100	21175633	21176559	7552	-	.	ID="RND-6_FAMILY-11700";Tend="1458";Tstart="537";shortTE="F";uid="b1ffdc87-8796-4e13-874c-444dd1974441"
CM017805.1	RepeatMasker	DNA/hAT-Charlie	2035579	2036382	6223	-	.	ID="RND-1_FAMILY-146";Tend="1810";Tstart="964";shortTE="F";uid="64bf8469-9220-44b9-8bf6-52978e391a64"
CM017805.1	RepeatMasker	DNA/Ginger-1	25582634	25584158	11594	-	.	ID="RND-6_FAMILY-3353";Tend="2333";Tstart="819";shortTE="F";uid="4b8243c7-ee84-411e-b1de-3d4c5aafe16f"
CM017805.1	RepeatMasker	DNA/hAT?	556894	557030	589	-	.	ID="RND-1_FAMILY-38";Tend="2297";Tstart="2146";shortTE="F";uid="bcca2e6e-310f-477f-89be-ace7b142d06c"
CM017805.1	RepeatMasker	DNA/Ginger-1	28970560	28971259	1608	-	.	ID="rnd-6_family-9178";Tend="1852";Tstart="981";shortTE="F";uid="017965ec-b21b-4b51-93b8-d09822f3792e"
CM017805.1	RepeatMasker	LTR/Gypsy	22017327	22017450	695	-	.	ID="RND-1_FAMILY-63";Tend="1211";Tstart="1099";shortTE="F";uid="4c0601d3-b5de-48d8-820d-6353f58bb63b"
CM017805.1	RepeatMasker	DNA/Kolobok-E	24402858	24403799	5564	-	.	ID="RND-5_FAMILY-12007";Tend="1846";Tstart="907";shortTE="F";uid="0b4c602e-07c8-4197-afc4-8c2c472cc3d0"
CM017805.1	RepeatMasker	Retroposon?	9904692	9904880	486	-	.	ID="SINE2-1_AP";Tend="1767";Tstart="1573";shortTE="F";uid="c86cfd74-d2f1-49fb-8a54-cf790b4f3b03"
CM017805.1	RepeatMasker	DNA/Kolobok-E	78270	80407	1903	-	.	ID="RND-5_FAMILY-4702";TEgroup="ctg_9%7CRND-5_FAMILY-4702%7C1";Tend="3094";Tstart="679";shortTE="F";uid="a9d6d83d-4540-45a5-a580-6d804fc2b2fb"
CM017805.1	RepeatMasker	Unknown	6472920	6473064	522	-	.	ID="RND-6_FAMILY-27482";Tend="1097";Tstart="956";shortTE="F";uid="32b43167-26a2-4855-8bf3-072f6af06071"
CM017805.1	RepeatMasker	Retroposon?	12762485	12762787	469	-	.	ID="RND-6_FAMILY-8816";Tend="1292";Tstart="941";shortTE="F";uid="833e736a-42af-4ab6-91aa-7fe1960077f6"
CM017805.1	RepeatMasker	Retroposon?	26072326	26072443	432	-	.	ID="SINE2-2_AP";Tend="1531";Tstart="1418";shortTE="F";uid="76846aab-6e11-4833-9126-e000473fd2fc"
CM017805.1	RepeatMasker	Retroposon?	10063744	10064025	422	-	.	ID="SINE2-1_AP";Tend="960";Tstart="703";shortTE="F";uid="c15559e3-17d6-4759-9947-554d0a4e2386"
CM017805.1	RepeatMasker	DNA/TcMar-Tc1	1457006	1457146	405	-	.	ID="MARINER-62_HSAL";Tend="488";Tstart="359";shortTE="F";uid="11bd7df6-a0be-4674-9ded-cd9266710728"
CM017805.1	RepeatMasker	Unknown	5136795	5136939	1042	-	.	ID="RND-6_FAMILY-26687";Tend="1118";Tstart="981";shortTE="F";uid="83c2cdf6-0417-48a4-8b3c-95a41ae49354"
CM017805.1	RepeatMasker	RC/Helitron	7972420	7972652	560	-	.	ID="RND-5_FAMILY-3092";Tend="922";Tstart="674";shortTE="F";uid="aa447c64-13e6-4474-a08b-977f887c286b"
CM017805.1	RepeatMasker	DNA/hAT-Ac	11805243	11805410	530	-	.	ID="RND-6_FAMILY-9956";TEgroup="ctg_9%7CRND-6_FAMILY-9956%7C1";Tend="1773";Tstart="704";shortTE="T";uid="ebc5414f-9a39-4119-948f-e8f58591eb1d"
CM017805.1	RepeatMasker	DNA/Kolobok-E	9163605	9163968	627	-	.	ID="rnd-5_family-12007";Tend="1838";Tstart="1486";shortTE="F";uid="67aaa280-f284-4bf0-b8f0-e983800ebfd1"
CM017805.1	RepeatMasker	DNA/hAT?	23402242	23402422	505	-	.	ID="RND-4_FAMILY-875";Tend="1306";Tstart="1110";shortTE="F";uid="511c2ffe-8349-472d-a01a-47eb82882917"
CM017805.1	RepeatMasker	Unknown	24740636	24740937	1339	-	.	ID="RND-1_FAMILY-109";Tend="1225";Tstart="924";shortTE="F";uid="76cca7e9-8692-4c4a-af48-deb508e1187e"
CM017805.1	RepeatMasker	DNA	25494921	25495292	1552	-	.	ID="DNA4-3_AP";Tend="545";Tstart="93";shortTE="F";uid="05d22b51-2a38-47da-96c6-94a754b4146e"
CM017805.1	RepeatMasker	Retroposon?	25708844	25709141	498	-	.	ID="RND-6_FAMILY-8816";Tend="1019";Tstart="755";shortTE="F";uid="4aa331d0-8dce-40ad-9ba7-844bda656b21"
CM017805.1	RepeatMasker	DNA/hAT-Tip100	22214814	22215052	1503	-	.	ID="RND-5_FAMILY-7780";Tend="882";Tstart="647";shortTE="F";uid="e61d084e-f039-40e4-9730-03e8b7069e96"
CM017805.1	RepeatMasker	Unknown	4553208	4553463	637	-	.	ID="RND-6_FAMILY-2474";Tend="1105";Tstart="884";shortTE="F";uid="f79eda72-8755-458f-a806-f2bcfc2ede80"
CM017805.1	RepeatMasker	Unknown	3524748	3524973	1153	-	.	ID="RND-6_FAMILY-57";Tend="1190";Tstart="970";shortTE="F";uid="c1d4d2a7-087c-4ee0-91ae-e8858e388898"
CM017805.1	RepeatMasker	DNA/hAT	992994	993134	658	-	.	ID="DNA8-92_AP";Tend="404";Tstart="247";shortTE="F";uid="da8a4746-c1d4-4f55-a22c-d81876edce34"
CM017805.1	RepeatMasker	Unknown	3353030	3353247	1243	-	.	ID="RND-1_FAMILY-18";Tend="1193";Tstart="969";shortTE="F";uid="dc680dbe-28bc-4a95-957c-8ebbe3ab5a4b"
CM017805.1	RepeatMasker	DNA	24091343	24091780	3449	-	.	ID="RND-6_FAMILY-782";Tend="1635";Tstart="1191";shortTE="F";uid="504405c2-5495-4e97-b572-14e470a8e326"
CM017805.1	RepeatMasker	DNA/Ginger	24180869	24182036	6495	-	.	ID="rnd-1_family-184";Tend="2144";Tstart="931";shortTE="F";uid="a8d6ae5b-425e-406b-b9d5-dabf0b4227be"
CM017805.1	RepeatMasker	Retroposon?	23396864	23397112	464	-	.	ID="RND-6_FAMILY-17861";Tend="1006";Tstart="785";shortTE="F";uid="ae140c3d-96aa-4e4c-b222-1dee8504bb1c"
CM017805.1	RepeatMasker	DNA	15007712	15008046	552	-	.	ID="DNA4-2_AP";Tend="431";Tstart="135";shortTE="F";uid="be176832-e202-41e5-8fad-c0e1e21a5a2d"
CM017805.1	RepeatMasker	DNA/Academ-1	24467564	24468242	3270	-	.	ID="RND-6_FAMILY-3667";TEgroup="ctg_9%7CRND-6_FAMILY-3667%7C1";Tend="1429";Tstart="973";shortTE="F";uid="ee55eb10-7724-4700-9c6f-f5fed4587776"
CM017805.1	RepeatMasker	DNA/Ginger-1	24760370	24760619	952	-	.	ID="RND-6_FAMILY-566";Tend="1683";Tstart="1427";shortTE="F";uid="6fd52b5b-3457-4fc3-a645-125ef5e7fb81"
CM017805.1	RepeatMasker	Unknown	26669885	26670008	419	-	.	ID="RND-6_FAMILY-14874";Tend="1275";Tstart="1143";shortTE="F";uid="2734a751-c79d-4f36-8bfb-a888b9b2e536"
CM017805.1	RepeatMasker	Unknown	2556917	2557207	1223	-	.	ID="RND-5_FAMILY-1535";Tend="1618";Tstart="1312";shortTE="F";uid="c65e0a57-ca22-46c9-b272-3f73e3effc05"
CM017805.1	RepeatMasker	DNA/Kolobok-E	18765068	18766526	11309	-	.	ID="RND-6_FAMILY-11365";Tend="2227";Tstart="768";shortTE="F";uid="79efedfc-ab5d-4852-8741-174ba40570a3"
CM017805.1	RepeatMasker	DNA/Ginger-1	2092325	2092941	3661	-	.	ID="RND-6_FAMILY-15039";Tend="1481";Tstart="872";shortTE="F";uid="5a5f72be-c8a2-49e7-8ecd-e8636a02f8b7"
CM017805.1	RepeatMasker	DNA	16395225	16395391	984	-	.	ID="RND-6_FAMILY-3206";Tend="1153";Tstart="990";shortTE="F";uid="7f8704b6-6d47-470b-b477-31f8bc42eb55"
CM017805.1	RepeatMasker	RC/Helitron	14821006	14821114	410	-	.	ID="RND-1_FAMILY-13";Tend="1806";Tstart="1691";shortTE="F";uid="74e00178-0096-4b49-b6ca-c7a51a8a061e"
CM017805.1	RepeatMasker	Unknown	5747780	5748060	1139	-	.	ID="RND-1_FAMILY-18";Tend="1286";Tstart="988";shortTE="F";uid="10a8c52e-a4f8-407f-b6ac-e68489a18911"
CM017805.1	RepeatMasker	DNA/hAT	9945109	9946824	9119	-	.	ID="RND-1_FAMILY-303";Tend="2478";Tstart="763";shortTE="F";uid="3a2d8a49-b71d-4f36-881e-2cf94d230819"
CM017805.1	RepeatMasker	DNA/Kolobok-E	591090	591366	916	-	.	ID="RND-5_FAMILY-12007";Tend="1832";Tstart="1489";shortTE="F";uid="c289b98e-7856-4d91-bb29-8d5c85f6ee09"
CM017805.1	RepeatMasker	Unknown	15794567	15794699	957	-	.	ID="RND-1_FAMILY-67";Tend="1210";Tstart="1054";shortTE="F";uid="45275e57-53ee-44ec-bec5-3c4c91cebbd6"
CM017805.1	RepeatMasker	Unknown	27121996	27122205	1131	-	.	ID="RND-6_FAMILY-14429";Tend="1198";Tstart="967";shortTE="F";uid="63d831ee-208f-4547-aec5-623a8f815dad"
CM017805.1	RepeatMasker	Unknown	8660179	8660290	448	-	.	ID="RND-5_FAMILY-6504";Tend="1260";Tstart="1142";shortTE="F";uid="8211a454-e733-494a-ad81-c31767fee87a"
CM017805.1	RepeatMasker	Unknown	20670395	20670623	1553	-	.	ID="RND-1_FAMILY-67";Tend="1201";Tstart="966";shortTE="F";uid="45f09f06-d31a-44da-9d20-26bb21a1529a"
CM017805.1	RepeatMasker	LINE/RTE-BovB	6174835	6175726	900	-	.	ID="RND-6_FAMILY-6450";Tend="1337";Tstart="422";shortTE="F";uid="2cba6455-5c1e-4d48-9f97-76080fc9ca89"
CM017805.1	RepeatMasker	DNA/hAT-Charlie	25208810	25208938	515	-	.	ID="RND-4_FAMILY-59";Tend="1014";Tstart="894";shortTE="F";uid="16ff28c9-f8ad-4e28-82cb-98b869050cfa"
CM017805.1	RepeatMasker	DNA/Kolobok-E	12818530	12818675	582	-	.	ID="RND-4_FAMILY-1821";Tend="2224";Tstart="2076";shortTE="F";uid="3538997b-1825-468f-9a1d-73abf2ab30ae"
CM017805.1	RepeatMasker	RC/Helitron	11470230	11470477	763	-	.	ID="RND-6_FAMILY-8702";Tend="1120";Tstart="910";shortTE="F";uid="4249087f-179c-4d92-81da-20b47f82bc25"
CM017805.1	RepeatMasker	Retroposon?	6510225	6510338	404	-	.	ID="SINE2-1_AP";Tend="1234";Tstart="918";shortTE="F";uid="58497960-fa94-4ea9-b014-6c9d8d91c603"
CM017805.1	RepeatMasker	LTR/Gypsy	25680572	25680745	757	-	.	ID="RND-1_FAMILY-63";Tend="1141";Tstart="979";shortTE="F";uid="6322ce3a-bbf8-4826-91dc-46e70ffbf67c"
CM017805.1	RepeatMasker	DNA/hAT-Tip100	15748804	15748961	778	-	.	ID="RND-6_FAMILY-5591";Tend="1067";Tstart="927";shortTE="F";uid="f712d9ef-b285-4d5e-9881-8b68774792ae"
CM017805.1	RepeatMasker	DNA/MULE-MuDR	20645881	20646094	464	-	.	ID="RND-1_FAMILY-217";Tend="526";Tstart="347";shortTE="F";uid="bbab0b7f-e443-4476-9ffe-b40a9290c170"
CM017805.1	RepeatMasker	DNA/hAT-Charlie	4962379	4962794	2992	-	.	ID="RND-5_FAMILY-2008";Tend="1501";Tstart="1005";shortTE="F";uid="9d5278af-2c82-4ac5-85f5-12254acc0edf"
CM017805.1	RepeatMasker	DNA	19941325	19941666	1140	-	.	ID="RND-6_FAMILY-8475";Tend="1324";Tstart="959";shortTE="F";uid="73581f5a-3dfc-4e33-b744-f54ff0c346c4"
CM017805.1	RepeatMasker	Unknown	5808605	5808715	591	-	.	ID="RND-6_FAMILY-57";Tend="1169";Tstart="1060";shortTE="F";uid="3145a889-bfed-4643-873e-275ff85f0187"
CM017805.1	RepeatMasker	DNA/MULE-MuDR	4347324	4348312	540	-	.	ID="MUDR7X_AP";Tend="1566";Tstart="598";shortTE="F";uid="7ee2e105-92cf-4690-9463-117d56b3ef66"
CM017805.1	RepeatMasker	DNA/Ginger	23944385	23944612	1658	-	.	ID="RND-6_FAMILY-7638";Tend="1076";Tstart="856";shortTE="F";uid="7964645a-216c-417a-a63f-042bb06b462a"
CM017805.1	RepeatMasker	Retroposon?	28853608	28854082	1070	-	.	ID="RND-6_FAMILY-12529";Tend="2706";Tstart="2251";shortTE="F";uid="966d4349-f5b5-4232-99f9-3d3502de1848"
CM017805.1	RepeatMasker	DNA/hAT-hAT19	771182	771403	656	-	.	ID="RND-6_FAMILY-9539";Tend="12250";Tstart="11601";shortTE="F";uid="94f4044f-83e0-4fa2-a492-bcd4be67c7e0"
CM017805.1	RepeatMasker	DNA/hAT-Ac	9885936	9886298	486	-	.	ID="DNA8-54_AP";TEgroup="ctg_9%7CDNA8-54_AP%7C2";Tend="545";Tstart="1";shortTE="F";uid="d3f37dc7-e468-45e6-a75a-1a290b45c02e"
CM017805.1	RepeatMasker	DNA/Ginger-1	2264276	2264478	1448	-	.	ID="RND-6_FAMILY-649";Tend="2185";Tstart="1967";shortTE="F";uid="447a14db-c029-4052-967b-db7fd79877e7"
CM017805.1	RepeatMasker	DNA/hAT?	12134265	12134510	982	-	.	ID="RND-6_FAMILY-1794";Tend="1238";Tstart="947";shortTE="F";uid="cc387ffd-19f4-4054-8923-960997125687"
CM017805.1	RepeatMasker	LINE/L2	27692772	27693080	632	-	.	ID="RND-6_FAMILY-825";Tend="2575";Tstart="2267";shortTE="F";uid="5d0ec299-6de6-4962-a53b-e930d37c0be3"
CM017805.1	RepeatMasker	DNA/hAT-Charlie	18318790	18319273	3394	-	.	ID="DNA8-51_AP";Tend="507";Tstart="1";shortTE="F";uid="36edc69c-78d0-416c-b0fb-7278d7d7e0c9"
CM017805.1	RepeatMasker	DNA/Kolobok-E	38993	39484	731	-	.	ID="RND-6_FAMILY-1910";Tend="943";Tstart="574";shortTE="F";uid="14c37f2b-d191-466c-ae14-e8a166fd3403"
CM017805.1	RepeatMasker	DNA	17606904	17607271	639	-	.	ID="RND-6_FAMILY-11904";Tend="1473";Tstart="1117";shortTE="F";uid="7983cbd4-2ad7-449f-b74c-61c7eb51fa8f"
CM017805.1	RepeatMasker	DNA	15452776	15452914	436	-	.	ID="dna4-2_ap";Tend="769";Tstart="629";shortTE="F";uid="98a778e3-38ae-4c09-896a-1819b206fbc5"
CM017805.1	RepeatMasker	LINE/I-Jockey	21402580	21403125	3480	-	.	ID="RND-6_FAMILY-697";Tend="1051";Tstart="508";shortTE="F";uid="ce9fcc29-fac1-4de7-b541-dd13fa891083"
CM017805.1	RepeatMasker	LINE/R1	28321605	28322165	4235	-	.	ID="RND-1_FAMILY-268";Tend="1484";Tstart="913";shortTE="F";uid="1b90672b-24cf-4746-9d8b-93422e0b60d7"
CM017805.1	RepeatMasker	DNA/Kolobok-E	10542571	10544619	17432	-	.	ID="RND-6_FAMILY-982";Tend="2654";Tstart="581";shortTE="F";uid="da253403-15c0-4c60-bdd0-0ff336039c80"
CM017805.1	RepeatMasker	DNA	23953145	23953369	1038	-	.	ID="ttaa3b_ap";Tend="421";Tstart="229";shortTE="F";uid="54a7b751-f69d-403b-abd2-c8457c004fcd"
CM017805.1	RepeatMasker	Unknown	25298027	25298192	760	-	.	ID="RND-4_FAMILY-2062";Tend="1022";Tstart="850";shortTE="F";uid="02a905b0-90ab-415f-ad6b-df5ea978c011"
CM017805.1	RepeatMasker	Unknown	10077061	10077448	1859	-	.	ID="RND-6_FAMILY-5784";Tend="1390";Tstart="995";shortTE="F";uid="c8b9d4ce-41d5-4f5b-8022-4981fddac84a"
CM017805.1	RepeatMasker	Retroposon?	29125697	29126022	1251	-	.	ID="RND-5_FAMILY-9931";TEgroup="ctg_9%7CRND-5_FAMILY-9931%7C2";Tend="1856";Tstart="1331";shortTE="F";uid="ae1752f3-5af1-41ee-b203-f5b0e71fd1c1"
CM017805.1	RepeatMasker	DNA/Ginger-2	3966571	3967908	10023	-	.	ID="RND-1_FAMILY-149";Tend="1543";Tstart="238";shortTE="F";uid="8fa8fd26-ac3d-440e-beb1-4aa5439c1384"
CM017805.1	RepeatMasker	DNA	3647320	3647752	3116	-	.	ID="TTAA7_AP";Tend="434";Tstart="2";shortTE="F";uid="94519d9c-a79e-490b-88e9-3e5344779dff"
CM017805.1	RepeatMasker	Unknown	9665605	9666560	4384	-	.	ID="RND-1_FAMILY-301";Tend="1982";Tstart="1033";shortTE="F";uid="1fe02d50-2899-4c4a-be98-5d2741cc8491"
CM017805.1	RepeatMasker	Unknown	24275451	24275738	1698	-	.	ID="RND-1_FAMILY-249";Tend="1867";Tstart="1583";shortTE="F";uid="41b6797a-5825-4a2a-9534-925271051768"
CM017805.1	RepeatMasker	DNA/Ginger	22189534	22190058	3270	-	.	ID="RND-6_FAMILY-7638";Tend="2267";Tstart="1738";shortTE="F";uid="ebf45b7d-f970-496d-ba59-f9c86ec2cf8f"
CM017805.1	RepeatMasker	DNA/Ginger-1	26901807	26901978	937	-	.	ID="rnd-1_family-196";Tend="1048";Tstart="801";shortTE="F";uid="436505f7-8ccd-491a-b1d9-b399688f168c"
CM017805.1	RepeatMasker	DNA	23978405	23978525	469	-	.	ID="DNA8-46_AP";Tend="387";Tstart="260";shortTE="F";uid="300db99b-627a-4cbc-b919-609c2b11905a"
CM017805.1	RepeatMasker	DNA/hAT-Tip100	27537234	27537384	605	-	.	ID="RND-5_FAMILY-3382";Tend="1513";Tstart="1354";shortTE="F";uid="1543598a-1ea1-4f4c-8e91-f33eb89ade92"
CM017805.1	RepeatMasker	DNA/Ginger-1	24602043	24602584	3285	-	.	ID="RND-6_FAMILY-8823";Tend="1485";Tstart="897";shortTE="F";uid="a99d091e-be1c-40b6-964a-7e7b8d591015"
CM017805.1	RepeatMasker	DNA/P	11780905	11781518	5146	-	.	ID="RND-6_FAMILY-2703";Tend="1477";Tstart="864";shortTE="F";uid="27ca8eb8-6b2c-4c0b-b0fe-dc73018a3c63"
CM017805.1	RepeatMasker	DNA/Ginger-1	25851317	25851502	877	-	.	ID="RND-6_FAMILY-6590";Tend="1024";Tstart="840";shortTE="F";uid="9eea3d43-ff3d-460f-889a-610f66db3bbc"
CM017805.1	RepeatMasker	Unknown	4129353	4129497	494	-	.	ID="RND-6_FAMILY-11845";Tend="1421";Tstart="1275";shortTE="F";uid="f7355d33-cad9-4357-9691-2b569c11daec"
CM017805.1	RepeatMasker	Unknown	23915948	23916149	803	-	.	ID="RND-6_FAMILY-4862";Tend="1311";Tstart="1104";shortTE="F";uid="b442be9c-c10b-46be-92e3-0572ac63ef74"
CM017805.1	RepeatMasker	DNA	20137835	20138100	511	-	.	ID="RND-6_FAMILY-15876";Tend="1835";Tstart="1513";shortTE="F";uid="02233bd7-01aa-4a78-a16b-0134376c71b4"
CM017805.1	RepeatMasker	DNA	15735446	15735950	740	-	.	ID="DNA4-3_AP";Tend="528";Tstart="5";shortTE="F";uid="67290831-8a6e-4f87-8761-ec9cd860dbf4"
CM017805.1	RepeatMasker	DNA/MULE-MuDR	24950903	24951051	507	-	.	ID="MUDR1X_AP";Tend="1791";Tstart="1643";shortTE="F";uid="a3027e4a-0e9b-4ee3-9c7d-303d35de7a23"
CM017805.1	RepeatMasker	DNA	26697732	26697916	733	-	.	ID="DNA4-2_AP";Tend="534";Tstart="365";shortTE="F";uid="b392bb4c-df91-4725-bf8a-42016261d539"
CM017805.1	RepeatMasker	DNA/hAT-Tip100	303720	303849	748	-	.	ID="HAT-3_AP";Tend="2468";Tstart="2323";shortTE="F";uid="2bdc068b-e2a5-4f60-8728-569193dfb3d2"
CM017805.1	RepeatMasker	Unknown	29035571	29035774	587	-	.	ID="RND-6_FAMILY-9045";Tend="556";Tstart="352";shortTE="F";uid="fe067971-272b-4be3-adef-a9faa9d2a2f5"
CM017805.1	RepeatMasker	DNA/hAT-Tip100	1922181	1922286	642	-	.	ID="RND-5_FAMILY-9502";Tend="1114";Tstart="1012";shortTE="F";uid="c0fbbc6c-4c1d-41ea-8f5a-bf5ce43f9985"
CM017805.1	RepeatMasker	Unknown	16316607	16316873	1944	-	.	ID="RND-1_FAMILY-18";Tend="1202";Tstart="940";shortTE="F";uid="bf997b14-ad52-4e61-b127-3682191c911d"
CM017805.1	RepeatMasker	Retroposon?	3672292	3672666	2304	-	.	ID="RND-4_FAMILY-346";Tend="1530";Tstart="1169";shortTE="F";uid="a4b5d3e5-978f-492d-a3b4-b63f02067111"
CM017805.1	RepeatMasker	DNA/Kolobok-T2	22857893	22858267	1302	-	.	ID="KOLOBOK-3_AP";Tend="4300";Tstart="3954";shortTE="F";uid="7f31c90d-7f0e-47ef-9957-7f2503e2dff4"
CM017805.1	RepeatMasker	DNA	8104494	8104821	699	-	.	ID="DNA4-3_AP";Tend="625";Tstart="321";shortTE="F";uid="04c659c6-eed3-454c-9a9a-90a3988da08f"
CM017805.1	RepeatMasker	DNA/hAT?	20035679	20035804	503	-	.	ID="RND-4_FAMILY-875";Tend="1507";Tstart="1391";shortTE="F";uid="1aca5e72-7da8-43b9-b7f2-f73af5583752"
CM017805.1	RepeatMasker	DNA/TcMar-m44	8944940	8945417	2708	-	.	ID="MARINER-2_AP";TEgroup="ctg_9%7CMARINER-2_AP%7C1";Tend="2267";Tstart="2";shortTE="F";uid="d381b2f8-5f04-42af-9a14-3f113779f365"
CM017805.1	RepeatMasker	Unknown	15451332	15451528	429	-	.	ID="RND-5_FAMILY-865";Tend="579";Tstart="374";shortTE="F";uid="997a9116-bcbf-414a-90e3-7483bf332cdd"
CM017805.1	RepeatMasker	LTR/Gypsy	14183609	14184520	6475	-	.	ID="RND-5_FAMILY-3669";Tend="1875";Tstart="922";shortTE="F";uid="57f836a9-194b-4a40-a079-3e075938e7f2"
CM017805.1	RepeatMasker	DNA/hAT-Tip100	8300404	8301678	9692	-	.	ID="RND-5_FAMILY-922";Tend="2142";Tstart="856";shortTE="F";uid="ee33e366-f502-4eeb-8256-34df7592f032"
CM017805.1	RepeatMasker	DNA/hAT-Tip100	20109304	20109641	2173	-	.	ID="DNA8-106_AP";Tend="334";Tstart="1";shortTE="F";uid="8876f648-506d-4a6c-bda9-2edf151071ee"
CM017805.1	RepeatMasker	DNA/hAT-Ac	24177513	24179036	1025	-	.	ID="RND-4_FAMILY-1973";TEgroup="ctg_9%7CRND-4_FAMILY-1973%7C1";Tend="4062";Tstart="1940";shortTE="F";uid="7e74a4b7-38f7-4fc0-9611-0902cb00fed0"
CM017805.1	RepeatMasker	Unknown	16323166	16323681	3357	-	.	ID="RND-1_FAMILY-70";Tend="1469";Tstart="953";shortTE="F";uid="f610ce53-5968-465d-a8be-58d3841ab4b4"
CM017805.1	RepeatMasker	DNA/Kolobok-E	24948674	24948793	523	-	.	ID="RND-6_FAMILY-11365";Tend="2227";Tstart="2111";shortTE="F";uid="8d5d7b6b-8029-4896-b499-44e9cd29e888"
CM017805.1	RepeatMasker	DNA/hAT	23905377	23905679	1509	-	.	ID="RND-6_FAMILY-9661";Tend="2023";Tstart="1754";shortTE="F";uid="246a1410-7c51-4a49-9eda-4493ef635bc0"
CM017805.1	RepeatMasker	Unknown	16915564	16915836	1786	-	.	ID="RND-6_FAMILY-1281";Tend="1346";Tstart="1086";shortTE="F";uid="e97e2128-ed2f-47bb-a69a-47ac59f1a926"
CM017805.1	RepeatMasker	RC/Helitron	1142389	1143542	3634	-	.	ID="RND-1_FAMILY-240";Tend="2484";Tstart="889";shortTE="F";uid="c3f95b34-f1d1-4512-984e-7caee71c732e"
CM017805.1	RepeatMasker	DNA/Kolobok-E	28614026	28614826	4918	-	.	ID="RND-5_FAMILY-12007";Tend="1833";Tstart="1023";shortTE="F";uid="49c2216b-2f3a-460e-b906-bbff8fe43c44"
CM017805.1	RepeatMasker	DNA/Ginger-1	7667724	7668235	1059	-	.	ID="RND-6_FAMILY-1840";Tend="1115";Tstart="634";shortTE="F";uid="402deb6f-064a-439d-8789-8207a353dc33"
CM017805.1	RepeatMasker	DNA/Maverick	16217168	16223716	40646	-	.	ID="rnd-6_family-297";Tend="6190";Tstart="6";shortTE="F";uid="a318d137-d39a-4eb6-8a43-2d6569f8137d"
CM017805.1	RepeatMasker	RC/Helitron	16900185	16900336	579	-	.	ID="RND-5_FAMILY-3092";Tend="886";Tstart="746";shortTE="F";uid="4f813f12-a5d2-4931-b2c8-193c97fafbfa"
CM017805.1	RepeatMasker	DNA/hAT	20749310	20750217	5757	-	.	ID="RND-6_FAMILY-24224";Tend="4027";Tstart="3147";shortTE="F";uid="69886f1f-7671-47aa-9021-70309b7430b6"
CM017805.1	RepeatMasker	DNA/hAT	13347604	13348045	2810	-	.	ID="RND-6_FAMILY-5600";Tend="1180";Tstart="718";shortTE="F";uid="874474a3-86f8-4378-811e-1420930c0ea3"
CM017805.1	RepeatMasker	DNA/Ginger-1	23410456	23410702	592	-	.	ID="RND-6_FAMILY-9178";Tend="1653";Tstart="1409";shortTE="F";uid="61dfafae-4bfe-4275-95c1-1bce15777ebe"
CM017805.1	RepeatMasker	DNA/Kolobok-E	14032759	14033560	6232	-	.	ID="RND-5_FAMILY-1272";Tend="1756";Tstart="963";shortTE="F";uid="5bc4e789-6748-4272-8395-01fac5f12fee"
CM017805.1	RepeatMasker	RC/Helitron	13340281	13340679	2178	-	.	ID="RND-6_FAMILY-4945";Tend="1529";Tstart="1138";shortTE="F";uid="bd51d28a-4e6d-4cc0-b883-d02c93bcbeab"
CM017805.1	RepeatMasker	DNA/Ginger-1	21068272	21068413	947	-	.	ID="RND-1_FAMILY-196";Tend="1153";Tstart="1012";shortTE="F";uid="e523d60d-7e98-4203-91fc-5806b3a7da7a"
CM017805.1	RepeatMasker	Unknown	1612453	1612675	1667	-	.	ID="RND-6_FAMILY-8478";Tend="1230";Tstart="1004";shortTE="F";uid="b720ba17-a26c-4705-8027-9edf744e5607"
CM017805.1	RepeatMasker	DNA	22813652	22813791	456	-	.	ID="TTAA2B_AP";Tend="426";Tstart="290";shortTE="F";uid="d8cad497-464f-4def-a03f-80b8985d304a"
CM017805.1	RepeatMasker	DNA/Kolobok-E	28573014	28573230	645	-	.	ID="RND-6_FAMILY-11365";Tend="2227";Tstart="2010";shortTE="F";uid="0fce7d7a-9640-4989-bd9c-6b446c569c25"
CM017805.1	RepeatMasker	DNA/hAT	21747410	21747831	2662	-	.	ID="RND-6_FAMILY-5600";Tend="1178";Tstart="727";shortTE="F";uid="235fa75e-7851-4a0c-a778-7e243015c652"
CM017805.1	RepeatMasker	DNA/P	10839180	10839303	489	-	.	ID="RND-6_FAMILY-6500";Tend="2359";Tstart="2236";shortTE="F";uid="b959d0e1-590f-432c-82dd-bc8a4f3cc81f"
CM017805.1	RepeatMasker	DNA/Kolobok-E	8353387	8354243	6407	-	.	ID="RND-6_FAMILY-7280";Tend="944";Tstart="98";shortTE="F";uid="c18b9e49-0c31-4de6-a9e2-a1c87328c7c9"
CM017805.1	RepeatMasker	DNA/Ginger-1	25204941	25205379	1996	-	.	ID="RND-6_FAMILY-23998";Tend="1477";Tstart="965";shortTE="F";uid="6d04c2b0-5157-4a01-9e6c-1de81b9b3311"
CM017805.1	RepeatMasker	DNA/Kolobok-E	8582625	8583522	6547	-	.	ID="RND-5_FAMILY-12007";Tend="1832";Tstart="927";shortTE="F";uid="48fdb103-9246-4460-a5fd-2a8adb726fbf"
CM017805.1	RepeatMasker	Retroposon?	24004997	24005134	1768	-	.	ID="SINE2-1_AP";Tend="1446";Tstart="917";shortTE="F";uid="c7b21d31-ee1b-4768-acec-1c64b5bd780d"
CM017805.1	RepeatMasker	DNA/Ginger-1	28581918	28582165	637	-	.	ID="RND-6_FAMILY-25099";Tend="666";Tstart="450";shortTE="F";uid="e715ec12-103d-4edf-9046-bbefdc5595d7"
CM017805.1	RepeatMasker	Unknown	16471377	16471620	1644	-	.	ID="RND-1_FAMILY-21";Tend="1206";Tstart="953";shortTE="F";uid="f6fb4be6-3640-49b9-b95f-62f407f79f9e"
CM017805.1	RepeatMasker	Unknown	7384367	7385068	3293	-	.	ID="RND-5_FAMILY-245";Tend="1611";Tstart="911";shortTE="F";uid="a5f2e839-19c3-4bca-b1c7-6dd00617e205"
CM017805.1	RepeatMasker	DNA/Ginger-1	26869670	26870014	2053	-	.	ID="RND-6_FAMILY-23998";Tend="1277";Tstart="933";shortTE="F";uid="5712b5fb-2b10-42b3-816a-ede2c45e084c"
CM017805.1	RepeatMasker	DNA/Kolobok-E	20470750	20471297	2960	-	.	ID="RND-5_FAMILY-12007";Tend="1460";Tstart="916";shortTE="F";uid="fdc567c3-a630-4b08-a0b3-bc2505f7bec7"
CM017805.1	RepeatMasker	Unknown	19615157	19615311	735	-	.	ID="RND-1_FAMILY-108";Tend="1757";Tstart="1600";shortTE="F";uid="648961dd-51dc-4985-8b08-718570aa2cf7"
CM017805.1	RepeatMasker	DNA/Kolobok-E	15727070	15727657	4342	-	.	ID="RND-6_FAMILY-6582";Tend="1814";Tstart="1225";shortTE="F";uid="e3582063-dd8d-4891-8175-f391289adabe"
CM017805.1	RepeatMasker	DNA/MULE-MuDR	15739036	15739776	579	-	.	ID="mudr5x_ap";Tend="2122";Tstart="1382";shortTE="F";uid="493611ec-176d-47e3-83de-0082004fc427"
CM017805.1	RepeatMasker	DNA/Kolobok-E	18417985	18418294	619	-	.	ID="RND-5_FAMILY-12007";Tend="1513";Tstart="1207";shortTE="F";uid="67afc2c6-20b4-433f-843e-d9cbae0da1e9"
CM017805.1	RepeatMasker	DNA/hAT-Tip100	20751413	20751847	2628	-	.	ID="DNA8-18_AP";Tend="820";Tstart="370";shortTE="F";uid="3cc444e3-d83a-4562-8acf-51ba990dccff"
CM017805.1	RepeatMasker	Unknown	7957194	7957740	3391	-	.	ID="RND-6_FAMILY-13865";Tend="1521";Tstart="949";shortTE="F";uid="7dda3061-b4d6-4a44-858f-0e83f9463fa8"
CM017805.1	RepeatMasker	LINE/R1	11709311	11709441	519	-	.	ID="RND-6_FAMILY-2175";Tend="1179";Tstart="1038";shortTE="F";uid="1194cd83-4d64-4f49-9636-5edd4817a49f"
CM017805.1	RepeatMasker	DNA	24722826	24723501	1502	-	.	ID="RND-6_FAMILY-2007";Tend="832";Tstart="163";shortTE="F";uid="d5b4727b-99ac-479c-90af-75383aeafcfb"
CM017805.1	RepeatMasker	DNA/Ginger-1	18299750	18300104	618	-	.	ID="rnd-6_family-9179";Tend="1633";Tstart="1132";shortTE="F";uid="3aee0b53-cd2a-40dc-bf91-8d6158ce88d7"
CM017805.1	RepeatMasker	DNA/Ginger-1	16135093	16135477	1224	-	.	ID="RND-6_FAMILY-8823";Tend="1789";Tstart="1390";shortTE="F";uid="4a282c78-17e2-4f4d-874d-243af2d687cb"
CM017805.1	RepeatMasker	DNA/hAT-Tip100	24821367	24822101	4554	-	.	ID="DNA8-18_AP";TEgroup="ctg_9%7CDNA8-18_AP%7C1";Tend="820";Tstart="144";shortTE="F";uid="eab2ef65-ae5e-4cfd-9aa4-ac23b0271d84"
CM017805.1	RepeatMasker	DNA/hAT-Charlie	28946801	28947003	1171	-	.	ID="DNA8-33_AP";Tend="275";Tstart="63";shortTE="F";uid="ad8bf5ea-8ea3-4a63-bf33-5835c499b729"
CM017805.1	RepeatMasker	DNA/Kolobok-E	10786287	10786655	927	-	.	ID="RND-5_FAMILY-12007";Tend="1833";Tstart="1423";shortTE="F";uid="af28e0cc-b526-4059-9607-9fcc0962b359"
CM017805.1	RepeatMasker	DNA/hAT-Ac	28365670	28365813	550	-	.	ID="RND-5_FAMILY-5275";Tend="911";Tstart="765";shortTE="F";uid="bdd2ea5f-9a12-4ec7-b1c3-4521fd6b7e27"
CM017805.1	RepeatMasker	DNA/hAT	18415438	18415993	3393	-	.	ID="RND-6_FAMILY-7012";Tend="1487";Tstart="942";shortTE="F";uid="f0746cae-a33d-4ede-a501-0c0008635e98"
CM017805.1	RepeatMasker	Unknown	6653337	6653707	966	-	.	ID="RND-1_FAMILY-88";TEgroup="ctg_9%7CRND-1_FAMILY-88%7C1";Tend="1818";Tstart="1301";shortTE="F";uid="a41d5606-f1a7-4897-95cf-5d80e68193ab"
CM017805.1	RepeatMasker	Retroposon?	16998577	17000001	10242	-	.	ID="RND-6_FAMILY-18748";Tend="2271";Tstart="820";shortTE="F";uid="39aeba8e-7830-4a02-a4b3-f289721d1871"
CM017805.1	RepeatMasker	DNA/Maverick	29257788	29258036	986	-	.	ID="RND-6_FAMILY-274";Tend="690";Tstart="451";shortTE="F";uid="7852831b-a467-48fe-a573-c8d9b8ada7a2"
CM017805.1	RepeatMasker	DNA/hAT-Tip100	15438338	15438509	1225	-	.	ID="RND-6_FAMILY-6147";Tend="1178";Tstart="996";shortTE="F";uid="c8317339-aa80-452e-aa6e-dd655bdddb6f"
CM017805.1	RepeatMasker	Unknown	25917806	25918307	1437	-	.	ID="RND-6_FAMILY-8598";Tend="2141";Tstart="1648";shortTE="F";uid="eb01391d-52ca-4eea-8504-095d4214a7c2"
CM017805.1	RepeatMasker	DNA	11913172	11913462	662	-	.	ID="ttaa3b_ap";TEgroup="ctg_9%7Cttaa3b_ap%7C3";Tend="165";Tstart="1";shortTE="F";uid="237dfecc-c81a-4eeb-9e01-6e6e309e1c75"
CM017805.1	RepeatMasker	DNA/Ginger-1	8162450	8162670	428	-	.	ID="RND-6_FAMILY-566";Tend="1582";Tstart="1383";shortTE="F";uid="73d6b733-14d5-4ca1-b309-7defd2661848"
CM017805.1	RepeatMasker	DNA	27399156	27399434	828	-	.	ID="DNA4-2_AP";Tend="430";Tstart="143";shortTE="F";uid="c326763a-9457-4da1-ab8c-476616b7fd08"
CM017805.1	RepeatMasker	Unknown	17827602	17827919	1726	-	.	ID="RND-6_FAMILY-12677";Tend="1265";Tstart="948";shortTE="F";uid="e6f3c765-63bb-4a12-b62e-8e9e4cc9969f"
CM017805.1	RepeatMasker	DNA/hAT-Tip100	13304007	13304110	445	-	.	ID="RND-5_FAMILY-7780";Tend="1083";Tstart="979";shortTE="F";uid="58447bd9-457c-4a68-9a28-e0e75afffb1f"
CM017805.1	RepeatMasker	LINE/RTE-BovB	6132250	6133141	913	-	.	ID="RND-6_FAMILY-6450";Tend="1337";Tstart="422";shortTE="F";uid="c00231b2-c533-4528-bace-6fc45ada5a80"
CM017805.1	RepeatMasker	LTR/Gypsy	13575925	13576984	1127	-	.	ID="RND-5_FAMILY-2315";Tend="1480";Tstart="429";shortTE="F";uid="bb2483bf-c122-4c27-9c53-edc216938bb6"
CM017805.1	RepeatMasker	DNA	27185632	27185827	545	-	.	ID="DNA4-3_AP";Tend="199";Tstart="1";shortTE="F";uid="89c477e3-6774-498c-8596-4feab548d79b"
CM017805.1	RepeatMasker	DNA/hAT-hAT19	5604180	5604288	588	-	.	ID="RND-6_FAMILY-9539";Tend="14510";Tstart="14407";shortTE="F";uid="c70f1622-9edb-4046-902f-9495e3574776"
CM017805.1	RepeatMasker	DNA/hAT-Tip100	29467738	29469337	12233	-	.	ID="RND-6_FAMILY-13359";Tend="1894";Tstart="280";shortTE="F";uid="c7db8c4c-e9e4-4422-bb7e-a873bdd24752"
CM017805.1	RepeatMasker	DNA	24204266	24204446	919	-	.	ID="TTAA4B_AP";Tend="166";Tstart="1";shortTE="F";uid="be67814b-da14-4e6f-a651-857bb215b166"
CM017805.1	RepeatMasker	DNA/Ginger-1	6381129	6381505	1135	-	.	ID="RND-6_FAMILY-6590";Tend="1729";Tstart="900";shortTE="F";uid="67f6b269-83d0-469b-b524-b7f546b6eba0"
CM017805.1	RepeatMasker	DNA/hAT-Tip100	29563849	29564002	910	-	.	ID="DNA8-89_AP";Tend="375";Tstart="219";shortTE="F";uid="67a50fd2-6bc6-4355-a44d-15bc1405504b"
CM017805.1	RepeatMasker	DNA/hAT-Tip100	20437277	20437544	810	-	.	ID="RND-6_FAMILY-7441";Tend="1559";Tstart="1304";shortTE="F";uid="0b93756f-1a75-414b-944b-07c71e3e1150"
CM017805.1	RepeatMasker	DNA/P	1517880	1518079	946	-	.	ID="RND-6_FAMILY-2703";Tend="1487";Tstart="1284";shortTE="F";uid="26ab4c06-f423-4a58-99f8-ebead4145bb4"
CM017805.1	RepeatMasker	Retroposon?	29566002	29566340	750	-	.	ID="RND-1_FAMILY-305";Tend="2924";Tstart="2583";shortTE="F";uid="fecd7d26-db55-49b8-a6b5-3f6b540a6811"
CM017805.1	RepeatMasker	DNA	1180108	1180215	495	-	.	ID="ttaa4c_ap";Tend="148";Tstart="43";shortTE="F";uid="ae5c7978-ddb1-4e9e-80c4-67c46bc30721"
CM017805.1	RepeatMasker	DNA/Kolobok-E	6262230	6263297	2578	-	.	ID="RND-6_FAMILY-15326";Tend="2195";Tstart="1051";shortTE="F";uid="a8118348-e6ae-453e-b607-d5edafd494f3"
CM017805.1	RepeatMasker	DNA	7543092	7543595	1747	-	.	ID="TTAA23_AP";Tend="586";Tstart="5";shortTE="F";uid="edac8bb0-91a5-4682-aa79-6e8a710030f8"
CM017805.1	RepeatMasker	DNA	9499295	9499513	577	-	.	ID="DNA4-1_AP";Tend="232";Tstart="2";shortTE="F";uid="99feca94-9fdb-4013-b73b-215b298bae30"
CM017805.1	RepeatMasker	LINE/L2	17405723	17406233	1822	-	.	ID="RND-6_FAMILY-4043";Tend="1563";Tstart="1030";shortTE="F";uid="b675acf5-e52c-4865-b292-3734ca0fc74d"
CM017805.1	RepeatMasker	LINE/L2	1813595	1814310	5463	-	.	ID="RND-5_FAMILY-2540";Tend="1396";Tstart="684";shortTE="F";uid="df57074a-da14-48ac-b341-e2aaa4895e75"
CM017805.1	RepeatMasker	DNA	6525339	6525449	425	-	.	ID="RND-6_FAMILY-4288";Tend="1123";Tstart="1007";shortTE="F";uid="42f901f5-ee01-4c7f-9a0d-ff383ff56fac"
CM017805.1	RepeatMasker	DNA/hAT?	6861630	6862174	782	-	.	ID="RND-1_FAMILY-87";Tend="1629";Tstart="1165";shortTE="F";uid="9411233b-913a-40c1-b72d-929ee6dd80b4"
CM017805.1	RepeatMasker	DNA/TcMar-Tc4	8075980	8076649	3099	-	.	ID="RND-5_FAMILY-1151";Tend="1276";Tstart="648";shortTE="F";uid="ad850185-50ee-48df-bc89-fc74f8d1a7d1"
CM017805.1	RepeatMasker	Unknown	9748359	9749254	3414	-	.	ID="RND-5_FAMILY-825";Tend="1651";Tstart="628";shortTE="F";uid="d3fce0e8-efb7-4afe-853a-cec25bdcdffd"
CM017805.1	RepeatMasker	DNA/Sola-2	29477195	29478488	5348	-	.	ID="RND-5_FAMILY-7076";Tend="1651";Tstart="315";shortTE="F";uid="5219ff24-5ad1-46a5-8c5c-24dbe7155b9a"
CM017805.1	RepeatMasker	DNA/Kolobok-E	597492	598171	1511	-	.	ID="RND-6_FAMILY-6582";Tend="2283";Tstart="1528";shortTE="F";uid="b5fcd4d9-df8f-4861-82b0-34251c172b36"
CM017805.1	RepeatMasker	DNA	3795729	3796438	1791	-	.	ID="DNA4-2_AP";Tend="769";Tstart="8";shortTE="F";uid="e071c15c-8ea9-4241-b792-ba0482b78457"
CM017805.1	RepeatMasker	DNA	1295144	1295503	1162	-	.	ID="RND-6_FAMILY-15876";Tend="1835";Tstart="1462";shortTE="F";uid="5da528a3-ad0c-4b28-828f-61f020cd3bb0"
CM017805.1	RepeatMasker	DNA	15788294	15788435	548	-	.	ID="RND-6_FAMILY-7832";Tend="429";Tstart="295";shortTE="F";uid="3b8ba411-65e6-4533-b584-8b8e2e24c149"
CM017805.1	RepeatMasker	Unknown	17961694	17962071	2879	-	.	ID="RND-1_FAMILY-202";Tend="1353";Tstart="993";shortTE="F";uid="7b081737-12c3-417f-8fd0-da56c8735269"
CM017805.1	RepeatMasker	DNA	14172910	14173368	2404	-	.	ID="TTAA13B_AP";TEgroup="ctg_9%7CTTAA13B_AP%7C1";Tend="595";Tstart="2";shortTE="F";uid="80b029fc-2d60-4d80-96fa-ac313832d186"
CM017805.1	RepeatMasker	DNA	19409964	19410193	868	-	.	ID="DNA4-2_AP";Tend="769";Tstart="537";shortTE="F";uid="caf026bf-954f-4641-8f86-d94a9677b87b"
CM017805.1	RepeatMasker	DNA	27594398	27594593	477	-	.	ID="ttaa3c_ap";Tend="227";Tstart="29";shortTE="F";uid="603cda4c-f61e-4f0d-a541-65f0ed46e441"
CM017805.1	RepeatMasker	Unknown	3759556	3759705	519	-	.	ID="RND-5_FAMILY-2862";Tend="549";Tstart="401";shortTE="F";uid="1c0c3d27-9f25-4a42-a9fb-34ccd2f0bb06"
CM017805.1	RepeatMasker	DNA/Kolobok-E	10411437	10412549	1758	-	.	ID="RND-4_FAMILY-1821";Tend="1603";Tstart="456";shortTE="F";uid="e798e99a-8e48-41c5-bbe7-ba48d8a0e734"
CM017805.1	RepeatMasker	RC/Helitron	24401148	24401519	625	-	.	ID="HELITRON-1_CFL";Tend="2320";Tstart="2023";shortTE="F";uid="c8b3bbc4-cc2d-4f2c-9e80-1a5ab27920e9"
CM017805.1	RepeatMasker	RC/Helitron	16966541	16966672	830	-	.	ID="RND-6_FAMILY-6196";Tend="1565";Tstart="1430";shortTE="F";uid="0888e16e-9dac-412c-be8c-0619b979e9db"
CM017805.1	RepeatMasker	Unknown	6209509	6209768	452	-	.	ID="RND-6_FAMILY-6224";Tend="1569";Tstart="1322";shortTE="F";uid="e31e12cd-5d28-491b-8ed0-f78f9eb14a51"
CM017805.1	RepeatMasker	Retroposon?	29093683	29094113	1771	-	.	ID="SINE2-1_AP";Tend="1828";Tstart="988";shortTE="F";uid="a2799f2d-937d-4b50-bdea-6f121d0c8c51"
CM017805.1	RepeatMasker	DNA/hAT	25803827	25804278	3112	-	.	ID="rnd-1_family-117";Tend="5589";Tstart="4360";shortTE="F";uid="b3995139-ea10-4019-a62b-488867858313"
CM017805.1	RepeatMasker	Unknown	5622608	5622951	1999	-	.	ID="RND-5_FAMILY-5957";Tend="1216";Tstart="909";shortTE="F";uid="8d3fc439-5003-4f14-a90b-2eb7453d75d7"
CM017805.1	RepeatMasker	DNA/Ginger-1	17245829	17245977	716	-	.	ID="RND-6_FAMILY-6590";Tend="1040";Tstart="880";shortTE="F";uid="d7016683-daaf-4b0f-a498-b0ac10047d1b"
CM017805.1	RepeatMasker	Retroposon?	22996008	22996227	892	-	.	ID="RND-6_FAMILY-9961";Tend="1231";Tstart="985";shortTE="F";uid="10b70ab4-1dc7-45ab-b67b-0c7061a3d79d"
CM017805.1	RepeatMasker	DNA/hAT	29479912	29480412	1765	-	.	ID="RND-6_FAMILY-226";Tend="1300";Tstart="835";shortTE="F";uid="190da472-be81-4c1f-9c48-ddf98f12f330"
CM017805.1	RepeatMasker	DNA/hAT-Tip100	25553818	25554251	657	-	.	ID="RND-6_FAMILY-7205";Tend="2927";Tstart="2467";shortTE="F";uid="0eef9713-5c36-4f42-b3f7-ea2e16bc8de3"
CM017805.1	RepeatMasker	Retroposon?	2131758	2132061	593	-	.	ID="SINE2-1_AP";Tend="928";Tstart="611";shortTE="F";uid="f3cfaa13-c139-4f2b-a75a-873a98c97218"
CM017805.1	RepeatMasker	DNA/Kolobok-E	25232430	25232580	893	-	.	ID="RND-6_FAMILY-11890";Tend="1297";Tstart="1148";shortTE="F";uid="1ebdd5e4-9037-4c63-8a0f-04ace72c189d"
CM017805.1	RepeatMasker	DNA/Kolobok-E	2278960	2279646	2080	-	.	ID="RND-6_FAMILY-14191";TEgroup="ctg_9%7CRND-6_FAMILY-14191%7C1";Tend="2136";Tstart="781";shortTE="F";uid="bf56dc1b-e8f4-4485-81c8-1e446b4364ad"
CM017805.1	RepeatMasker	Unknown	3418672	3419006	1772	-	.	ID="RND-1_FAMILY-16";Tend="1269";Tstart="915";shortTE="F";uid="a82a301d-0cdb-4be5-b45a-647efe9682a1"
CM017805.1	RepeatMasker	DNA	24796107	24796390	1794	-	.	ID="DNA8-7_AP";Tend="301";Tstart="1";shortTE="F";uid="a6d01d39-5cfc-461e-98ba-e9882cbe270d"
CM017805.1	RepeatMasker	RC/Helitron	18595549	18595809	1154	-	.	ID="RND-5_FAMILY-3092";Tend="949";Tstart="683";shortTE="F";uid="6c2a056a-b454-4678-93ef-52c71401de6c"
CM017805.1	RepeatMasker	Retroposon?	7501102	7501857	2471	-	.	ID="SINE2-1_AP";Tend="1770";Tstart="926";shortTE="F";uid="6a3456e5-0dc5-4a23-a117-f4dae20bf5dc"
CM017805.1	RepeatMasker	Retroposon?	25127556	25128007	2891	-	.	ID="RND-5_FAMILY-4678";Tend="2109";Tstart="1676";shortTE="F";uid="ece1376f-c566-4611-9630-e350c799cd59"
CM017805.1	RepeatMasker	Unknown	5804917	5805095	929	-	.	ID="RND-1_FAMILY-177";Tend="1101";Tstart="924";shortTE="F";uid="4f19859d-1021-43ee-a217-de82a098e5f8"
CM017805.1	RepeatMasker	DNA	12787724	12788144	1988	-	.	ID="TTAA2_AP";Tend="420";Tstart="1";shortTE="F";uid="1545a357-88d6-4a93-a8d7-16222d947bf3"
CM017805.1	RepeatMasker	DNA	29111632	29111866	617	-	.	ID="RND-5_FAMILY-6625";Tend="1155";Tstart="922";shortTE="F";uid="f887440e-0cf6-4bbc-875e-54c7485c6e98"
CM017805.1	RepeatMasker	DNA/hAT-Ac	10101258	10101423	466	-	.	ID="dna8-11b_ap";Tend="132";Tstart="1";shortTE="F";uid="a59e410c-f85b-461e-bb4d-95df62eef533"
CM017805.1	RepeatMasker	DNA/Kolobok-E	16337881	16338006	511	-	.	ID="KOLOBOKE-4_AP";Tend="2605";Tstart="2469";shortTE="F";uid="e244a47e-5be7-422b-b6de-9c9fcb073e88"
CM017805.1	RepeatMasker	RC/Helitron	14545112	14545227	766	-	.	ID="RND-6_FAMILY-8702";Tend="1844";Tstart="1712";shortTE="F";uid="619fb16b-fb13-4e63-8a7f-8fc8d9506b10"
CM017805.1	RepeatMasker	DNA	15035217	15035607	1471	-	.	ID="rnd-6_family-7378";Tend="1546";Tstart="1171";shortTE="F";uid="287b0d01-fef8-49a2-8b05-ddad0fbd0d8b"
CM017805.1	RepeatMasker	Unknown	5282201	5282395	709	-	.	ID="RND-6_FAMILY-57";Tend="1136";Tstart="955";shortTE="F";uid="e02513ae-2eb9-40ba-b6f9-499f995125a5"
CM017805.1	RepeatMasker	Retroposon?	21346220	21346332	501	-	.	ID="SINE2-1_AP";Tend="1369";Tstart="1255";shortTE="F";uid="3068b179-78cc-41eb-bd02-d93cdb7de4e7"
CM017805.1	RepeatMasker	DNA/Kolobok-E	17888178	17888472	1619	-	.	ID="RND-6_FAMILY-15326";Tend="1364";Tstart="1062";shortTE="F";uid="f3f660ea-e8c4-4a3a-8c80-f09e9b44f7c9"
CM017805.1	RepeatMasker	DNA/Ginger-1	15717176	15717350	906	-	.	ID="RND-1_FAMILY-196";Tend="1096";Tstart="920";shortTE="F";uid="64a75192-9ff5-42ae-9d8d-110ea4bed2b5"
CM017805.1	RepeatMasker	RC/Helitron	10635364	10635756	1677	-	.	ID="RND-3_FAMILY-395";Tend="1747";Tstart="1376";shortTE="F";uid="af6877f1-15cb-4f9d-bb2b-00a94f7910d2"
CM017805.1	RepeatMasker	DNA/Kolobok-E	8688884	8689795	6691	-	.	ID="RND-5_FAMILY-12007";Tend="1831";Tstart="908";shortTE="F";uid="ef55c066-a9f9-4073-8c59-e4ad91c0b6fe"
CM017805.1	RepeatMasker	DNA/Ginger-1	970258	970457	805	-	.	ID="RND-6_FAMILY-8823";Tend="1654";Tstart="1447";shortTE="F";uid="4515fccd-78cb-4c89-806c-7716f83a3a5f"
CM017805.1	RepeatMasker	DNA/Kolobok-E	2511714	2512367	4021	-	.	ID="RND-5_FAMILY-12007";Tend="1569";Tstart="927";shortTE="F";uid="2856fe66-4ba0-4d8d-8a37-3de8f46f014d"
CM017805.1	RepeatMasker	DNA	25370881	25371483	1784	-	.	ID="DNA4-3_AP";Tend="634";Tstart="48";shortTE="F";uid="382c5487-bcf9-4155-972b-53efc789b90b"
CM017805.1	RepeatMasker	RC/Helitron	29256037	29256186	962	-	.	ID="RND-6_FAMILY-6196";Tend="1557";Tstart="1409";shortTE="F";uid="27e5ab17-ade1-4f12-8168-f12b7071de87"
CM017805.1	RepeatMasker	DNA	17002949	17003719	2724	-	.	ID="RND-5_FAMILY-2733";TEgroup="ctg_9%7CRND-5_FAMILY-2733%7C1";Tend="1775";Tstart="820";shortTE="F";uid="a912e0f2-5374-44da-856f-b2d0d4856c70"
CM017805.1	RepeatMasker	DNA/Ginger-1	25837263	25838373	7928	-	.	ID="RND-6_FAMILY-3353";Tend="2035";Tstart="881";shortTE="F";uid="cb2d612c-ee4f-4a0f-b1f0-8bbd98e68714"
CM017805.1	RepeatMasker	DNA/Ginger-1	5204407	5204887	3034	-	.	ID="RND-1_FAMILY-62";Tend="1382";Tstart="903";shortTE="F";uid="9f181a83-ec56-4119-8c36-0a486f473725"
CM017805.1	RepeatMasker	DNA/hAT-Tip100	14896995	14897456	531	-	.	ID="RND-6_FAMILY-4692";Tend="1489";Tstart="1028";shortTE="F";uid="cdf60e9b-16d8-4fd7-a2b8-bf7f01a3ad15"
CM017805.1	RepeatMasker	Unknown	16912898	16913915	6926	-	.	ID="RND-6_FAMILY-1281";Tend="2326";Tstart="1342";shortTE="F";uid="e4c7dba0-25f4-4dd9-bdd8-322f304e03e2"
CM017805.1	RepeatMasker	DNA/MULE-MuDR	25764176	25764799	588	-	.	ID="RND-6_FAMILY-16904";TEgroup="ctg_9%7CRND-6_FAMILY-16904%7C2";Tend="1657";Tstart="754";shortTE="F";uid="dd753ac1-4c83-47c0-aafe-a3e1c4f23a33"
CM017805.1	RepeatMasker	DNA	8696361	8696547	688	-	.	ID="RND-1_FAMILY-271";Tend="826";Tstart="655";shortTE="F";uid="4fae6bde-2179-446b-9041-964b0715c31b"
CM017805.1	RepeatMasker	DNA/hAT?	970508	970940	1324	-	.	ID="RND-6_FAMILY-25429";Tend="869";Tstart="400";shortTE="F";uid="b5708db1-c01d-443a-8329-79d8e53e851b"
CM017805.1	RepeatMasker	DNA	28392403	28392847	1333	-	.	ID="ttaa2d_ap";Tend="424";Tstart="1";shortTE="F";uid="6c9c0e97-10af-44af-9c0f-95b6e4974614"
CM017805.1	RepeatMasker	DNA/Kolobok-E	27094658	27095343	6496	-	.	ID="RND-5_FAMILY-12007";Tend="1833";Tstart="1153";shortTE="F";uid="50b2c646-b564-4f43-8134-1ec60da7b450"
CM017805.1	RepeatMasker	DNA/Kolobok-E	62333	62839	3342	-	.	ID="RND-6_FAMILY-15326";Tend="1585";Tstart="1074";shortTE="F";uid="394fb3ee-47db-4c3e-864a-5f440a374693"
CM017805.1	RepeatMasker	DNA/Kolobok-E	4559843	4559973	533	-	.	ID="RND-6_FAMILY-15326";Tend="1292";Tstart="1163";shortTE="F";uid="0615e033-0153-43ed-b322-f41e5c78c020"
CM017805.1	RepeatMasker	DNA/hAT-hAT19	22838859	22839564	450	-	.	ID="RND-6_FAMILY-11322";TEgroup="ctg_9%7CRND-6_FAMILY-11322%7C1";Tend="1660";Tstart="934";shortTE="T";uid="1c0c1ac0-dfc7-4ab5-87b7-02a7affaa951"
CM017805.1	RepeatMasker	DNA/TcMar-Mariner	23823564	23824214	824	-	.	ID="RND-4_FAMILY-1764";Tend="1182";Tstart="534";shortTE="F";uid="4a7d5bc0-bf71-409b-8af2-1e16631f6375"
CM017805.1	RepeatMasker	Unknown	25303112	25303741	2569	-	.	ID="RND-6_FAMILY-356";Tend="1415";Tstart="765";shortTE="F";uid="6c794b07-7c17-41a1-8102-d0173d9ec138"
CM017805.1	RepeatMasker	DNA	7766790	7766897	787	-	.	ID="TTAA13_AP";Tend="108";Tstart="1";shortTE="F";uid="319201e3-ef32-4074-a534-9b94f6091a1a"
CM017805.1	RepeatMasker	LINE/R1	17777272	17778560	1986	-	.	ID="SART-5_API";Tend="2294";Tstart="976";shortTE="F";uid="8e0bf7ef-400b-4cc7-81c7-19a7c1a3fdeb"
CM017805.1	RepeatMasker	DNA/Ginger-1	27302467	27302656	805	-	.	ID="RND-6_FAMILY-1481";Tend="1870";Tstart="1686";shortTE="F";uid="f76703e1-c582-4f0f-8ac0-d53c0a7f9a83"
CM017805.1	RepeatMasker	Unknown	29038590	29039064	3285	-	.	ID="RND-6_FAMILY-5265";Tend="1718";Tstart="1253";shortTE="F";uid="8e3675c2-7c26-4c97-b9cd-5ed7ce3145a5"
CM017805.1	RepeatMasker	Retroposon?	17366469	17366776	420	-	.	ID="RND-6_FAMILY-9961";Tend="1717";Tstart="1356";shortTE="F";uid="5cacf60e-03d5-4318-9032-652d2da0173b"
CM017805.1	RepeatMasker	DNA/hAT	9743947	9744170	1047	-	.	ID="DNA8-23_AP";Tend="207";Tstart="21";shortTE="F";uid="f6f7758a-56e0-4899-9b7f-171ae54204ea"
CM017805.1	RepeatMasker	DNA	26698519	26698867	1529	-	.	ID="DNA4-2_AP";Tend="373";Tstart="1";shortTE="F";uid="06bd3ba1-74ee-446d-aa82-9e72ee120d7a"
CM017805.1	RepeatMasker	Unknown	7207787	7208099	1654	-	.	ID="RND-6_FAMILY-25934";Tend="1216";Tstart="870";shortTE="F";uid="49b54f76-79b6-47cd-be89-08658f9aaf34"
CM017805.1	RepeatMasker	Retroposon?	26103294	26103855	643	-	.	ID="SINE2-2_AP";Tend="582";Tstart="4";shortTE="F";uid="8fc1a2d7-7905-42ee-bc03-6899c570e0d0"
CM017805.1	RepeatMasker	DNA/Kolobok-E	28419168	28419442	594	-	.	ID="RND-6_FAMILY-15326";Tend="1297";Tstart="1016";shortTE="F";uid="505ddb50-c9e6-44d7-bcd9-9b0701e900bd"
CM017805.1	RepeatMasker	DNA	26536134	26536414	801	-	.	ID="DNA4-3_AP";Tend="333";Tstart="1";shortTE="F";uid="1074d8e4-3a45-4de8-b7d9-34adb73ab02b"
CM017805.1	RepeatMasker	DNA	21536937	21537584	3779	-	.	ID="RND-5_FAMILY-199";Tend="1603";Tstart="965";shortTE="F";uid="50ed883b-c6fa-40c5-81af-84086a7882c5"
CM017805.1	RepeatMasker	Retroposon?	25579948	25580264	1173	-	.	ID="SINE2-1_AP";Tend="1451";Tstart="1134";shortTE="F";uid="8122a18b-a3f3-47c1-915d-18681960af65"
CM017805.1	RepeatMasker	DNA/hAT-Charlie	15506861	15507048	814	-	.	ID="RND-6_FAMILY-11741";Tend="1152";Tstart="957";shortTE="F";uid="56b23de1-ec4b-4f2f-b772-9b8dbeeb5611"
CM017805.1	RepeatMasker	DNA/MULE-MuDR	14566344	14566485	427	-	.	ID="MUDR2X_AP";Tend="1879";Tstart="1730";shortTE="F";uid="1ed299a2-9755-41f9-a138-c4ab5630d544"
CM017805.1	RepeatMasker	Retroposon?	12928015	12928303	1606	-	.	ID="RND-6_FAMILY-2964";Tend="1227";Tstart="939";shortTE="F";uid="4a39ba95-3bf9-48f5-a77a-0d31c845c83d"
CM017805.1	RepeatMasker	Retroposon?	5126628	5126748	488	-	.	ID="RND-6_FAMILY-18748";Tend="934";Tstart="825";shortTE="F";uid="4e4406d5-206f-491b-9d99-0501e6aaff5b"
CM017805.1	RepeatMasker	Unknown	5097971	5098218	445	-	.	ID="RND-1_FAMILY-101";Tend="1284";Tstart="1048";shortTE="F";uid="7a0046ac-7a24-48d2-a224-47307d6d4e3a"
CM017805.1	RepeatMasker	Retroposon?	24870884	24871993	4059	-	.	ID="RND-5_FAMILY-4392";Tend="2010";Tstart="961";shortTE="F";uid="a71bee5f-a404-471d-bee6-8812eb2f513f"
CM017805.1	RepeatMasker	DNA/MULE-NOF	4227598	4227789	878	-	.	ID="RND-6_FAMILY-5700";Tend="945";Tstart="743";shortTE="F";uid="c77dfb4c-0381-47e4-a32c-effbbbb107ca"
CM017805.1	RepeatMasker	Unknown	8870868	8871002	577	-	.	ID="RND-6_FAMILY-10929";Tend="1171";Tstart="1046";shortTE="F";uid="d4988f5d-d4c5-4d04-8e87-4f5dcafc34e7"
CM017805.1	RepeatMasker	DNA	4394236	4394821	1881	-	.	ID="DNA4-2_AP";Tend="572";Tstart="1";shortTE="F";uid="048e207b-a41e-4495-bc0e-12057b696978"
CM017805.1	RepeatMasker	DNA/Ginger-1	23990192	23991537	8208	-	.	ID="RND-6_FAMILY-566";Tend="2362";Tstart="1020";shortTE="F";uid="acb9cd2f-87f4-45ba-89e5-8af926846cf2"
CM017805.1	RepeatMasker	DNA	28696249	28696693	1511	-	.	ID="RND-6_FAMILY-1003";Tend="1359";Tstart="928";shortTE="F";uid="eb0f9573-d601-4c5f-99f8-3e5a2fa6020c"
CM017805.1	RepeatMasker	Retroposon?	9640172	9641030	6246	-	.	ID="RND-6_FAMILY-9961";Tend="1772";Tstart="893";shortTE="F";uid="5ebf7860-5097-4132-98ed-5b2e2eecd8b6"
CM017805.1	RepeatMasker	DNA/hAT-hAT19	8365196	8365360	449	-	.	ID="HAT-N4_AP";Tend="610";Tstart="463";shortTE="F";uid="91457292-d917-4d5a-b1e4-ceb0af74e7bc"
CM017805.1	RepeatMasker	DNA/hAT-Ac	25756484	25756961	3337	-	.	ID="RND-5_FAMILY-5275";Tend="1647";Tstart="1159";shortTE="F";uid="8ad75ed0-e49e-436e-9ee2-b034d71f0468"
CM017805.1	RepeatMasker	DNA/Kolobok-E	18343653	18344059	1957	-	.	ID="RND-5_FAMILY-2279";Tend="1348";Tstart="900";shortTE="F";uid="e9e280cd-366f-4155-b05a-cbb16fe89d95"
CM017805.1	RepeatMasker	LTR/Copia	25962835	25963047	1192	-	.	ID="RND-6_FAMILY-11804";Tend="4268";Tstart="4058";shortTE="F";uid="464000f7-ca31-4176-8fa3-436dc872af2d"
CM017805.1	RepeatMasker	DNA/Kolobok-E	20501741	20502164	1640	-	.	ID="RND-5_FAMILY-12007";Tend="1719";Tstart="1223";shortTE="F";uid="917dda15-999f-4657-bffc-81ec02bdbb08"
CM017805.1	RepeatMasker	DNA/Kolobok-E	5669357	5670787	10275	-	.	ID="RND-6_FAMILY-14191";Tend="2262";Tstart="805";shortTE="F";uid="2d23d9ad-83c5-44e5-ab3a-af27720a0dba"
CM017805.1	RepeatMasker	LINE/CR1	4320410	4320657	1396	-	.	ID="RND-6_FAMILY-2417";Tend="999";Tstart="754";shortTE="F";uid="2dc21ee0-b57a-4ed1-8478-a7f29abe1d1b"
CM017805.1	RepeatMasker	Unknown	25541969	25542082	536	-	.	ID="RND-1_FAMILY-31";Tend="1185";Tstart="1072";shortTE="F";uid="4600183f-150d-4ee0-889f-0757ec5157fe"
CM017805.1	RepeatMasker	DNA/Ginger-1	10005564	10005804	447	-	.	ID="RND-6_FAMILY-23998";Tend="1122";Tstart="897";shortTE="F";uid="7ac50c29-7bc9-4c56-a18b-554b3da5cf4b"
CM017805.1	RepeatMasker	DNA	5199791	5200300	1487	-	.	ID="RND-6_FAMILY-2237";Tend="1447";Tstart="885";shortTE="F";uid="d9e5a0f4-6827-4507-9fbd-7e94f0eb6a56"
CM017805.1	RepeatMasker	DNA	23569693	23570317	4617	-	.	ID="RND-5_FAMILY-123";Tend="1251";Tstart="597";shortTE="F";uid="429c8c14-d718-4a2e-a658-d8a782a37038"
CM017805.1	RepeatMasker	DNA	26464121	26464715	2086	-	.	ID="DNA4-2_AP";Tend="769";Tstart="101";shortTE="F";uid="f771f7e4-703f-4bf7-b65e-911b4c72262f"
CM017805.1	RepeatMasker	DNA	14822900	14823419	1611	-	.	ID="DNA4-3_AP";Tend="637";Tstart="1";shortTE="F";uid="38515d6c-1b8e-40d3-9744-cd0e8a072bf8"
CM017805.1	RepeatMasker	DNA/hAT	19657403	19657755	1415	-	.	ID="RND-5_FAMILY-93";TEgroup="ctg_9%7CRND-5_FAMILY-93%7C1";Tend="1675";Tstart="902";shortTE="F";uid="bdaf8ab6-5acc-40e9-9f3a-c6a9e9aef745"
CM017805.1	RepeatMasker	Retroposon?	13799049	13799290	1562	-	.	ID="RND-6_FAMILY-11576";Tend="1191";Tstart="957";shortTE="F";uid="8a4b4d88-644c-4c7c-874a-899339bbee8a"
CM017805.1	RepeatMasker	LINE/L2	22247650	22248333	956	-	.	ID="RND-5_FAMILY-1788";Tend="1438";Tstart="738";shortTE="F";uid="8e08fe36-fc47-48ce-b5c7-3a2eb4c4bed9"
CM017805.1	RepeatMasker	DNA/Kolobok-E	14003970	14004170	453	-	.	ID="KOLOBOKE-2_AP";Tend="1334";Tstart="1119";shortTE="F";uid="4951b7eb-0b47-431e-a8a3-8c963647ac15"
CM017805.1	RepeatMasker	DNA/Ginger-1	9771542	9772601	8027	-	.	ID="RND-6_FAMILY-3353";Tend="1945";Tstart="874";shortTE="F";uid="f500ee1a-dd6c-4911-b526-6fbe99a6749b"
CM017805.1	RepeatMasker	Unknown	22473907	22475518	1423	-	.	ID="RND-1_FAMILY-6";TEgroup="ctg_9%7CRND-1_FAMILY-6%7C2";Tend="3481";Tstart="809";shortTE="F";uid="3c4f2fd9-bf3a-4051-a342-75659cda0f05"
CM017805.1	RepeatMasker	DNA/Ginger-1	9817535	9818150	1023	-	.	ID="RND-6_FAMILY-3353";Tend="2332";Tstart="1628";shortTE="F";uid="d1f8f417-3938-48b4-a676-874cf8e1e139"
CM017805.1	RepeatMasker	DNA/hAT	5335483	5336001	2688	-	.	ID="RND-6_FAMILY-7012";Tend="1512";Tstart="943";shortTE="F";uid="bb740838-96c9-4163-b505-29d64a0b8de4"
CM017805.1	RepeatMasker	DNA	29590090	29590238	779	-	.	ID="RND-5_FAMILY-2733";Tend="1004";Tstart="856";shortTE="F";uid="0e06687a-72cb-4221-8111-25ae3a93e686"
CM017805.1	RepeatMasker	Unknown	25800943	25803087	5742	-	.	ID="RND-6_FAMILY-17900";Tend="5381";Tstart="3049";shortTE="F";uid="9a9cd602-befa-4ba2-8aec-af9cc463d1ea"
CM017805.1	RepeatMasker	Unknown	14951108	14951218	477	-	.	ID="RND-5_FAMILY-2862";Tend="1133";Tstart="1027";shortTE="F";uid="c6bc8961-a60e-4d74-be46-4231a3266a22"
CM017805.1	RepeatMasker	DNA/Kolobok-E	9134401	9134757	542	-	.	ID="RND-6_FAMILY-14191";Tend="2026";Tstart="1632";shortTE="F";uid="0c0c5381-65ff-40f5-9c80-3348f1c90ed9"
CM017805.1	RepeatMasker	DNA/hAT-Tip100	22176686	22176977	1735	-	.	ID="RND-5_FAMILY-7780";Tend="899";Tstart="610";shortTE="F";uid="1943f1a2-5399-47ed-b8f4-f525ba03bbf7"
CM017805.1	RepeatMasker	DNA/hAT	25690951	25691270	401	-	.	ID="DNA8-105_AP";TEgroup="ctg_9%7CDNA8-105_AP%7C16";Tend="501";Tstart="2";shortTE="T";uid="a3efc637-1c78-410e-ba78-28d530602998"
CM017805.1	RepeatMasker	DNA/hAT-Tip100	1790129	1790270	452	-	.	ID="RND-5_FAMILY-4004";Tend="941";Tstart="825";shortTE="F";uid="6f9bb569-0c25-4ec0-8759-ff2a6d5368e2"
CM017805.1	RepeatMasker	Unknown	1910533	1912063	1974	-	.	ID="RND-6_FAMILY-31566";Tend="3064";Tstart="1589";shortTE="F";uid="62337717-44c3-4e3e-9008-7401c3879f37"
CM017805.1	RepeatMasker	Retroposon?	12147559	12147667	3221	-	.	ID="RND-6_FAMILY-18748";Tend="2375";Tstart="1761";shortTE="F";uid="09ffb6da-cdd3-4b8b-9d80-7112b4ebfe8e"
CM017805.1	RepeatMasker	DNA	1797532	1797965	2585	-	.	ID="TTAA5_AP";Tend="442";Tstart="2";shortTE="F";uid="47a12d12-2327-4b1d-8ede-fab07b467186"
CM017805.1	RepeatMasker	Retroposon?	10016038	10016308	1523	-	.	ID="RND-6_FAMILY-2964";Tend="1220";Tstart="940";shortTE="F";uid="78888fa4-3a4c-4406-9ee5-b36e57936519"
CM017805.1	RepeatMasker	DNA	17650545	17650966	2845	-	.	ID="RND-6_FAMILY-6286";Tend="1394";Tstart="942";shortTE="F";uid="86e2f6d3-4cc5-4a9d-982d-d5dc80939fd5"
CM017805.1	RepeatMasker	DNA/hAT-Tip100	10193977	10194129	1002	-	.	ID="DNA8-113_AP";Tend="176";Tstart="1";shortTE="F";uid="e0869886-5db0-44ee-80c3-224788591538"
CM017805.1	RepeatMasker	DNA	7952528	7952722	592	-	.	ID="dna4-2_ap";Tend="205";Tstart="12";shortTE="F";uid="aa0215b9-433f-4f59-847e-018199f58c1e"
CM017805.1	RepeatMasker	RC/Helitron	14431343	14431466	507	-	.	ID="HELITRON-3_HMM";Tend="1965";Tstart="1842";shortTE="F";uid="a85bb967-76d4-4123-abd8-aab4db29d340"
CM017805.1	RepeatMasker	Unknown	6367143	6367416	1739	-	.	ID="RND-5_FAMILY-5957";Tend="1216";Tstart="945";shortTE="F";uid="f9ea28da-b05a-40ae-86f8-a9b7f49419ba"
CM017805.1	RepeatMasker	DNA/hAT-Tip100	1757147	1757975	4880	-	.	ID="RND-6_FAMILY-15195";Tend="1755";Tstart="947";shortTE="F";uid="46199867-656d-4b46-b70d-1651fa2cc483"
CM017805.1	RepeatMasker	DNA/hAT	28416085	28416254	551	-	.	ID="RND-6_FAMILY-20555";Tend="1334";Tstart="1174";shortTE="F";uid="891f6979-f003-40ed-b21e-c1cb5a78de19"
CM017805.1	RepeatMasker	RC/Helitron	20396438	20396833	1305	-	.	ID="RND-1_FAMILY-13";Tend="1706";Tstart="1330";shortTE="F";uid="8b5859e0-4853-40bc-9655-b2bca0614530"
CM017805.1	RepeatMasker	DNA/TcMar-Fot1	25595090	25596758	7083	-	.	ID="RND-6_FAMILY-4794";Tend="2018";Tstart="329";shortTE="F";uid="94240a96-2af1-4162-95f8-32214359db41"
CM017805.1	RepeatMasker	Unknown	15223564	15223842	1384	-	.	ID="RND-1_FAMILY-370";Tend="1293";Tstart="952";shortTE="F";uid="bdc9b08d-f7e4-4029-b8bf-98991d65ec40"
CM017805.1	RepeatMasker	DNA/hAT-Charlie	25487045	25487341	1871	-	.	ID="DNA8-33_AP";Tend="300";Tstart="1";shortTE="F";uid="869ec3e4-1514-4959-950d-6951814d1bc0"
CM017805.1	RepeatMasker	Unknown	4297301	4297906	794	-	.	ID="RND-5_FAMILY-9829";Tend="676";Tstart="170";shortTE="F";uid="e69b890a-11f0-48b5-8472-5a2779cdd2d5"
CM017805.1	RepeatMasker	DNA/Kolobok-E	27333692	27334160	1508	-	.	ID="RND-5_FAMILY-12007";Tend="1465";Tstart="998";shortTE="F";uid="b14d5f6e-37e7-4702-b6ba-e3844a6e8fcb"
CM017805.1	RepeatMasker	RC/Helitron	28962879	28963014	536	-	.	ID="RND-6_FAMILY-8702";Tend="1830";Tstart="1661";shortTE="F";uid="09cccb89-99d1-4c34-bfce-daa7e8323c0c"
CM017805.1	RepeatMasker	Unknown	22151219	22151343	465	-	.	ID="RND-6_FAMILY-6701";Tend="1013";Tstart="905";shortTE="F";uid="1f6466b8-fb54-426c-ad38-6aa5ebc0a872"
CM017805.1	RepeatMasker	DNA/Sola-1	27037322	27037567	1016	-	.	ID="RND-6_FAMILY-974";Tend="4008";Tstart="3749";shortTE="F";uid="885ec6fa-8394-42d2-a369-2498b8138378"
CM017805.1	RepeatMasker	DNA	3044619	3045055	2969	-	.	ID="TTAA3B_AP";Tend="436";Tstart="2";shortTE="F";uid="aeee15d3-ea0b-4c39-8d1a-32d6c07bcc4d"
CM017805.1	RepeatMasker	DNA/hAT-hAT19	11708874	11709284	987	-	.	ID="RND-6_FAMILY-122";Tend="1593";Tstart="1139";shortTE="F";uid="8d1a9806-1748-48cd-ad16-f92ddd7451fc"
CM017805.1	RepeatMasker	Retroposon?	18276888	18277624	3545	-	.	ID="RND-6_FAMILY-9961";Tend="1765";Tstart="953";shortTE="F";uid="e54965b5-5c1f-4687-86cd-103dd50aadc5"
CM017805.1	RepeatMasker	DNA/hAT-hAT19	8941970	8942153	433	-	.	ID="RND-5_FAMILY-9199";Tend="1116";Tstart="926";shortTE="F";uid="689fbd85-f03b-4e2c-aa48-85405d2b7942"
CM017805.1	RepeatMasker	DNA/Kolobok-E	20649346	20649593	1806	-	.	ID="RND-6_FAMILY-14191";Tend="1189";Tstart="931";shortTE="F";uid="0ce56956-1ee0-41a8-8fad-99b96077ee90"
CM017805.1	RepeatMasker	DNA	6354235	6354507	503	-	.	ID="DNA4-3_AP";Tend="272";Tstart="9";shortTE="F";uid="5f28d87b-a4ab-4440-9cb6-3e4eee887bf0"
CM017805.1	RepeatMasker	DNA	6490084	6490515	3060	-	.	ID="TTAA7_AP";Tend="433";Tstart="1";shortTE="F";uid="e6fd971f-c772-431e-9018-1cf692f96e37"
CM017805.1	RepeatMasker	DNA/hAT-Ac	1693862	1693967	648	-	.	ID="RND-6_FAMILY-28395";Tend="1895";Tstart="1782";shortTE="F";uid="10ed05ad-9801-4bcd-9915-c3d30676f0eb"
CM017805.1	RepeatMasker	DNA/Kolobok-E	10293092	10294010	6202	-	.	ID="rnd-5_family-12007";Tend="2114";Tstart="928";shortTE="F";uid="2fcc1a56-b37a-4625-9d91-7e974d4fbf4d"
CM017805.1	RepeatMasker	DNA/MULE-MuDR	21971292	21971758	1724	-	.	ID="MUDR3X_AP";Tend="2411";Tstart="1912";shortTE="F";uid="62231399-1d66-4ecb-af20-56e8fd3f7426"
CM017805.1	RepeatMasker	Unknown	26026107	26026576	1377	-	.	ID="RND-1_FAMILY-164";Tend="413";Tstart="8";shortTE="F";uid="faa631a4-a0ee-4449-a877-a34685aea9aa"
CM017805.1	RepeatMasker	DNA/Ginger-1	5177808	5177946	883	-	.	ID="RND-1_FAMILY-62";Tend="1042";Tstart="903";shortTE="F";uid="bc3b6323-1241-4ce4-be59-b250ae8f0d98"
CM017805.1	RepeatMasker	DNA	15965516	15965722	439	-	.	ID="RND-6_FAMILY-25241";Tend="1069";Tstart="863";shortTE="F";uid="def33a0c-a383-4171-b18e-a156c5605a9a"
CM017805.1	RepeatMasker	RC/Helitron	18325660	18325966	713	-	.	ID="RND-3_FAMILY-395";TEgroup="ctg_9%7CRND-3_FAMILY-395%7C2";Tend="1621";Tstart="1088";shortTE="T";uid="edab659a-684f-4135-b1bb-f34648165f32"
CM017805.1	RepeatMasker	DNA/Kolobok-E	28318769	28319133	1521	-	.	ID="KOLOBOKE-3_AP";Tend="2156";Tstart="1798";shortTE="F";uid="ccaa7f05-a993-4761-ab74-d98434264502"
CM017805.1	RepeatMasker	Unknown	13976340	13976567	850	-	.	ID="RND-5_FAMILY-664";Tend="1598";Tstart="1358";shortTE="F";uid="c397a093-1c3b-4b3d-b362-fd608e09c62b"
CM017805.1	RepeatMasker	DNA/Ginger-1	8420670	8421362	2086	-	.	ID="rnd-6_family-9178";Tend="1599";Tstart="909";shortTE="F";uid="5a9e104b-ace2-4d18-8aff-fb011dac66cc"
CM017805.1	RepeatMasker	DNA	3046669	3046905	1418	-	.	ID="RND-6_FAMILY-14994";Tend="1120";Tstart="882";shortTE="F";uid="6a703933-09ba-4447-b045-6462345be85d"
CM017805.1	RepeatMasker	DNA/Ginger-1	2291881	2292635	4017	-	.	ID="rnd-6_family-566";Tend="1412";Tstart="160";shortTE="F";uid="b4f3247c-7247-40ec-a921-f0f46b852429"
CM017805.1	RepeatMasker	Retroposon?	24481431	24481539	689	-	.	ID="RND-6_FAMILY-13539";Tend="686";Tstart="585";shortTE="F";uid="b0571161-c813-4e5f-9a9a-75349fde528f"
CM017805.1	RepeatMasker	DNA/Kolobok-E	6959529	6959889	827	-	.	ID="koloboke-2_ap";Tend="1378";Tstart="1119";shortTE="F";uid="b40308ac-eaf8-4a4c-98af-779f76913005"
CM017805.1	RepeatMasker	Retroposon?	24593476	24593652	788	-	.	ID="RND-6_FAMILY-2964";Tend="1134";Tstart="929";shortTE="F";uid="087d595f-3cfc-4123-a6c2-d7529256c3db"
CM017805.1	RepeatMasker	DNA/Kolobok-E	11010480	11010648	667	-	.	ID="RND-6_FAMILY-29690";Tend="2027";Tstart="1867";shortTE="F";uid="176c22f6-1ed2-46ab-a2b7-48e24330ac6c"
CM017805.1	RepeatMasker	DNA/TcMar-Mariner	5551632	5551733	431	-	.	ID="MARINER-N13_HSAL";Tend="480";Tstart="379";shortTE="F";uid="37397622-d9e8-4136-be4c-331464dd82b2"
CM017805.1	RepeatMasker	DNA/Kolobok-E	24179108	24179542	1423	-	.	ID="RND-3_FAMILY-333";Tend="1467";Tstart="998";shortTE="F";uid="b8f8eecc-2c7d-497d-985f-68e3522a08e5"
CM017805.1	RepeatMasker	DNA/Ginger-1	877027	877231	751	-	.	ID="RND-6_FAMILY-566";Tend="1074";Tstart="860";shortTE="F";uid="5cbc6999-dcc6-415b-a245-bd28f29598e9"
CM017805.1	RepeatMasker	DNA	10935084	10935772	1262	-	.	ID="DNA4-2_AP";TEgroup="ctg_9%7CDNA4-2_AP%7C4";Tend="769";Tstart="346";shortTE="F";uid="401c7173-aeec-4da8-8fc0-8876d5c4a655"
CM017805.1	RepeatMasker	DNA	11065316	11065551	464	-	.	ID="DNAX-2_AP";Tend="467";Tstart="254";shortTE="F";uid="08082fe8-a8f6-4bb6-8a9b-405a307f50b6"
CM017805.1	RepeatMasker	Unknown	27292508	27293278	5804	-	.	ID="RND-1_FAMILY-108";Tend="1762";Tstart="953";shortTE="F";uid="dacc934c-7405-4536-b38e-842be7830273"
CM017805.1	RepeatMasker	DNA/Ginger-1	14038050	14038989	1572	-	.	ID="rnd-6_family-566";Tend="2272";Tstart="1168";shortTE="F";uid="d7ac5761-46b2-44e5-98de-ed15a512e3b8"
CM017805.1	RepeatMasker	LINE/I-Jockey	9342103	9342745	2792	-	.	ID="RND-1_FAMILY-124";Tend="1478";Tstart="852";shortTE="F";uid="92a606e9-d08a-41c3-81ad-f428ab976982"
CM017805.1	RepeatMasker	Unknown	14047013	14047571	463	-	.	ID="RND-6_FAMILY-13411";TEgroup="ctg_9%7CRND-6_FAMILY-13411%7C1";Tend="1549";Tstart="1319";shortTE="F";uid="7979c51b-8dfc-471d-87e4-9d9b6d3da73b"
CM017805.1	RepeatMasker	DNA/hAT-Tip100	4326287	4326421	1026	-	.	ID="RND-5_FAMILY-7780";Tend="1512";Tstart="1380";shortTE="F";uid="ee763d30-eee5-4c0d-8334-7d27245bd6ab"
CM017805.1	RepeatMasker	DNA/Kolobok-E	28182437	28182884	2413	-	.	ID="RND-6_FAMILY-11365";Tend="2233";Tstart="1792";shortTE="F";uid="15667d62-3839-4c6a-9104-17c1a1c12feb"
CM017805.1	RepeatMasker	DNA	28550060	28550254	521	-	.	ID="RND-5_FAMILY-3783";Tend="2789";Tstart="2583";shortTE="F";uid="c050de90-02f1-48dd-b8f3-5b6e92bc1a09"
CM017805.1	RepeatMasker	DNA	25762243	25762637	1999	-	.	ID="TTAA3C_AP";Tend="399";Tstart="6";shortTE="F";uid="f5a00390-79a2-4ab3-ab3d-0e987a73139b"
CM017805.1	RepeatMasker	DNA	18365480	18365643	433	-	.	ID="TTAA2C_AP";Tend="168";Tstart="5";shortTE="F";uid="4ddcd00a-9aef-496b-ade7-80451488d6b7"
CM017805.1	RepeatMasker	Retroposon?	20098178	20098758	1508	-	.	ID="SINE2-1_AP";Tend="1718";Tstart="1106";shortTE="F";uid="06b07008-70a4-4c45-b60e-7fa4403ecb23"
CM017805.1	RepeatMasker	DNA	17494705	17494981	432	-	.	ID="ttaa3b_ap";Tend="290";Tstart="20";shortTE="F";uid="cc855418-cb47-409d-92fe-ef64f5cbd9ab"
CM017805.1	RepeatMasker	LINE/CR1	29544604	29544733	409	-	.	ID="RND-6_FAMILY-24316";Tend="988";Tstart="859";shortTE="F";uid="4e695a39-a3b7-4321-b982-e6a417f746c7"
CM017805.1	RepeatMasker	DNA	3047631	3047774	410	-	.	ID="RND-6_FAMILY-2007";Tend="1159";Tstart="1019";shortTE="F";uid="39bca0cf-8abf-4783-a3e3-6c647f6bef2f"
CM017805.1	RepeatMasker	Retroposon?	10170794	10171017	429	-	.	ID="RND-6_FAMILY-18748";Tend="987";Tstart="764";shortTE="F";uid="ae738dcd-03fc-48df-9c37-9195d0d020e1"
CM017805.1	RepeatMasker	DNA/Kolobok-E	27451216	27451478	1316	-	.	ID="RND-5_FAMILY-12007";Tend="1555";Tstart="1310";shortTE="F";uid="b0cc98af-7e54-480c-88d6-1825fe20d9c3"
CM017805.1	RepeatMasker	Unknown	11182558	11182799	1219	-	.	ID="RND-6_FAMILY-25700";Tend="1802";Tstart="1566";shortTE="F";uid="23778767-a24b-46a5-b495-78c57f401596"
CM017805.1	RepeatMasker	Unknown	28338915	28339244	2340	-	.	ID="RND-5_FAMILY-5957";Tend="1273";Tstart="945";shortTE="F";uid="13801ef0-5f78-4831-9e47-407f7168cd29"
CM017805.1	RepeatMasker	Unknown	17601503	17601613	476	-	.	ID="RND-1_FAMILY-131";Tend="1613";Tstart="1519";shortTE="F";uid="b0f0ad21-c78d-42ff-a840-fa4989378daf"
CM017805.1	RepeatMasker	DNA/Ginger-1	9552070	9552218	868	-	.	ID="RND-6_FAMILY-649";Tend="1889";Tstart="1738";shortTE="F";uid="066ebc5e-cdb2-4653-9c8f-c6695c5e75cc"
CM017805.1	RepeatMasker	Unknown	21243931	21246144	3084	-	.	ID="RND-6_FAMILY-1821";Tend="2083";Tstart="46";shortTE="F";uid="cabd8db7-c757-4a87-9d39-5b5b1546b305"
CM017805.1	RepeatMasker	DNA/hAT	18411077	18411558	2608	-	.	ID="rnd-6_family-5600";Tend="1167";Tstart="727";shortTE="F";uid="6d2d78db-31e0-436a-8e7f-7ef3c6ae8fc6"
CM017805.1	RepeatMasker	RC/Helitron	5160362	5160927	1179	-	.	ID="RND-5_FAMILY-3164";Tend="3234";Tstart="2679";shortTE="F";uid="39b47863-aff7-472c-83be-798898668c8d"
CM017805.1	RepeatMasker	Unknown	1834587	1834805	865	-	.	ID="RND-1_FAMILY-44";Tend="1239";Tstart="975";shortTE="F";uid="379f1cdd-9fa0-4c4f-ac93-ff831b91f83a"
CM017805.1	RepeatMasker	Unknown	21705598	21705914	975	-	.	ID="RND-5_FAMILY-1803";Tend="1742";Tstart="1444";shortTE="F";uid="06029f52-8832-49bb-b4ad-5d138987e31c"
CM017805.1	RepeatMasker	DNA/hAT-Tip100	17957725	17957987	1882	-	.	ID="DNA8-18_AP";Tend="435";Tstart="179";shortTE="F";uid="317135c8-e7bb-4f1f-8e4e-1871e64ae62a"
CM017805.1	RepeatMasker	DNA/hAT-Tip100	14652615	14653520	563	-	.	ID="RND-6_FAMILY-6124";TEgroup="ctg_9%7CRND-6_FAMILY-6124%7C1";Tend="1405";Tstart="745";shortTE="F";uid="82f18120-9d36-4bd8-ab8d-440c7b2ba184"
CM017805.1	RepeatMasker	DNA/MULE-MuDR	8814527	8814637	435	-	.	ID="MUDR5X_AP";Tend="2680";Tstart="2565";shortTE="F";uid="f7c539a8-7213-4c48-bdf6-84855289afc3"
CM017805.1	RepeatMasker	RC/Helitron	3263978	3264235	1119	-	.	ID="RND-1_FAMILY-13";Tend="1808";Tstart="1542";shortTE="F";uid="967d2870-95f1-4876-91ee-774d001a3c4c"
CM017805.1	RepeatMasker	Retroposon?	29621732	29621870	485	-	.	ID="SINE2-1_AP";Tend="765";Tstart="628";shortTE="F";uid="81d437f8-6f56-40a9-9100-037258c59bf4"
CM017805.1	RepeatMasker	DNA	2271386	2271732	716	-	.	ID="DNA4-2_AP";Tend="769";Tstart="445";shortTE="F";uid="6a97877b-f59c-4e8f-993e-9a36c45b380c"
CM017805.1	RepeatMasker	DNA	21689307	21690062	1603	-	.	ID="DNA4-2_AP";Tend="769";Tstart="1";shortTE="F";uid="fe151719-c9f4-4b8b-a5fa-24790ad3ba40"
CM017805.1	RepeatMasker	Unknown	1925038	1925920	667	-	.	ID="RND-6_FAMILY-31566";Tend="2464";Tstart="1586";shortTE="F";uid="7b284736-2bbe-4ee2-b1eb-4f129f1cc069"
CM017805.1	RepeatMasker	DNA	8333579	8334188	3114	-	.	ID="RND-6_FAMILY-6044";Tend="1540";Tstart="923";shortTE="F";uid="2e567d30-45a2-4544-b609-4643aa540f1b"
CM017805.1	RepeatMasker	DNA/Ginger	23849058	23849340	1295	-	.	ID="RND-6_FAMILY-7638";Tend="1213";Tstart="936";shortTE="F";uid="7147177c-201f-4eb4-8983-88a17d74f324"
CM017805.1	RepeatMasker	DNA/Kolobok-E	20305917	20306144	1139	-	.	ID="rnd-6_family-11890";TEgroup="ctg_9%7Crnd-6_family-11890%7C1";Tend="1034";Tstart="882";shortTE="T";uid="6a9a2e3b-61d3-45e4-a262-d3462c010dfd"
CM017805.1	RepeatMasker	LTR/Gypsy	16625858	16626173	913	-	.	ID="GYPSY-24_DEL-I";Tend="2822";Tstart="2566";shortTE="F";uid="23418996-d005-41d6-965d-45469a51f271"
CM017805.1	RepeatMasker	DNA/Ginger-1	16432698	16432899	404	-	.	ID="RND-6_FAMILY-566";Tend="2347";Tstart="2131";shortTE="F";uid="9f9874b6-c97e-4062-9d07-6311aecb67fb"
CM017805.1	RepeatMasker	DNA/Kolobok-E	990463	991168	1762	-	.	ID="RND-6_FAMILY-11365";Tend="2228";Tstart="1500";shortTE="F";uid="e5ab484b-7cad-485d-8a29-dbeb70326498"
CM017805.1	RepeatMasker	DNA/Kolobok-E	29384380	29384980	2983	-	.	ID="RND-6_FAMILY-15326";Tend="1556";Tstart="897";shortTE="F";uid="604fc783-17f1-4488-acc7-29a3219ce43e"
CM017805.1	RepeatMasker	Retroposon?	20096762	20096888	862	-	.	ID="RND-5_FAMILY-394";Tend="1126";Tstart="999";shortTE="F";uid="1d6fab93-2ee0-4102-b518-b1db54e531b0"
CM017805.1	RepeatMasker	DNA/hAT-hAT19	26287530	26288058	3240	-	.	ID="RND-6_FAMILY-580";Tend="1567";Tstart="1041";shortTE="F";uid="0a1271e6-4aa4-448d-9baa-172b569448a6"
CM017805.1	RepeatMasker	DNA	27008782	27008925	471	-	.	ID="DNAX-2_AP";Tend="144";Tstart="3";shortTE="F";uid="9f06035d-2a17-45d0-a82c-a782f6f59bf9"
CM017805.1	RepeatMasker	LINE/R1	1920858	1921566	4578	-	.	ID="RND-1_FAMILY-268";Tend="1610";Tstart="905";shortTE="F";uid="fa39869e-32d0-4ad4-b1e4-afe21f061e3c"
CM017805.1	RepeatMasker	DNA/hAT-Tip100	6068420	6068542	963	-	.	ID="DNA8-62_AP";Tend="124";Tstart="1";shortTE="F";uid="0d864ff5-bb67-4390-8b38-d4df8368b5fe"
CM017805.1	RepeatMasker	DNA	8708652	8709033	676	-	.	ID="TTAA2D_AP";Tend="431";Tstart="3";shortTE="F";uid="3decc152-c7b4-43e9-af49-7e3c0eec84dd"
CM017805.1	RepeatMasker	DNA/hAT-hAT19	25329891	25330011	412	-	.	ID="RND-5_FAMILY-9199";Tend="1063";Tstart="935";shortTE="F";uid="5d74be56-7926-49b6-8702-373cc48256b9"
CM017805.1	RepeatMasker	DNA	26380809	26381086	934	-	.	ID="DNA4-2_AP";Tend="379";Tstart="103";shortTE="F";uid="e1e2eb1a-d7c4-47f6-9997-84875dd115bd"
CM017805.1	RepeatMasker	DNA/Ginger-1	5659133	5659347	679	-	.	ID="RND-6_FAMILY-1530";Tend="1102";Tstart="872";shortTE="F";uid="2f98a8fb-aa5f-42b3-a00b-caf836c27394"
CM017805.1	RepeatMasker	Retroposon?	10336268	10336584	728	-	.	ID="RND-5_FAMILY-2590";Tend="1024";Tstart="713";shortTE="F";uid="cad40e12-8294-428c-a3de-f23febff81d5"
CM017805.1	RepeatMasker	Unknown	8609395	8609628	1600	-	.	ID="RND-1_FAMILY-67";Tend="1212";Tstart="966";shortTE="F";uid="aab8ffaf-d42a-435a-8831-2c3aef44fa6b"
CM017805.1	RepeatMasker	DNA	16338009	16338538	3976	-	.	ID="RND-6_FAMILY-3206";Tend="1487";Tstart="963";shortTE="F";uid="da457da6-8f9e-409e-89f8-6a1275e3ae40"
CM017805.1	RepeatMasker	DNA/Kolobok-E	12144511	12144679	432	-	.	ID="RND-1_FAMILY-34";TEgroup="ctg_9%7CRND-1_FAMILY-34%7C1";Tend="4722";Tstart="4546";shortTE="T";uid="23dd3726-c014-41b4-9ec8-d21bea59efe4"
CM017805.1	RepeatMasker	DNA/Ginger	13293001	13293137	959	-	.	ID="RND-6_FAMILY-7638";Tend="1714";Tstart="1578";shortTE="F";uid="dbba3e84-b790-4c0a-a433-d91d8a2211fc"
CM017805.1	RepeatMasker	DNA/hAT	16737207	16743649	74723	-	.	ID="RND-5_FAMILY-653";Tend="9452";Tstart="2997";shortTE="F";uid="6a81f022-e9be-4452-96a2-d7b8e45b41e6"
CM017805.1	RepeatMasker	DNA	17139625	17139865	737	-	.	ID="RND-6_FAMILY-15876";Tend="1899";Tstart="1659";shortTE="F";uid="87f7face-7239-4e8e-83f3-96065fd60815"
CM017805.1	RepeatMasker	DNA/Ginger-1	2586805	2588292	10578	-	.	ID="RND-6_FAMILY-649";Tend="2344";Tstart="871";shortTE="F";uid="b1f24789-208b-4492-8d2b-98639270daca"
CM017805.1	RepeatMasker	RC/Helitron	5187752	5187893	434	-	.	ID="RND-1_FAMILY-8";Tend="1628";Tstart="1492";shortTE="F";uid="e80cb527-b8b9-44fb-b4b9-a0da9f0b3ddd"
CM017805.1	RepeatMasker	Unknown	14814583	14814796	1748	-	.	ID="RND-1_FAMILY-112";Tend="1167";Tstart="958";shortTE="F";uid="5372ff25-3f5e-4a11-86b0-bf0eb337bcd2"
CM017805.1	RepeatMasker	DNA/Kolobok-E	16158826	16159103	1338	-	.	ID="RND-6_FAMILY-11890";Tend="1292";Tstart="1028";shortTE="F";uid="e9c1e366-f30d-423e-8dc3-d11f4d25275d"
CM017805.1	RepeatMasker	DNA/hAT-hAT19	3369061	3369729	561	-	.	ID="RND-6_FAMILY-2476";Tend="2456";Tstart="1841";shortTE="F";uid="b75cdf75-5d42-4cf3-8a66-bc5fc40d85e0"
CM017805.1	RepeatMasker	DNA/hAT-Tip100	25610352	25610528	593	-	.	ID="DNA8-87_AP";Tend="822";Tstart="683";shortTE="F";uid="ddc3cd97-dc0f-49ca-bcc2-8772e25a0618"
CM017805.1	RepeatMasker	Retroposon?	25788765	25788946	879	-	.	ID="RND-6_FAMILY-18748";Tend="1013";Tstart="823";shortTE="F";uid="f64d1b0e-3b2f-4d93-8783-931f1d768801"
CM017805.1	RepeatMasker	DNA	8008094	8008201	692	-	.	ID="RND-6_FAMILY-8475";Tend="1123";Tstart="1010";shortTE="F";uid="df1a0036-ed8b-4629-9900-3bd9454f464d"
CM017805.1	RepeatMasker	DNA/Kolobok-E	5552754	5552986	673	-	.	ID="RND-1_FAMILY-345";Tend="2906";Tstart="2652";shortTE="F";uid="59cafbc9-f687-49bc-a225-465af34b2167"
CM017805.1	RepeatMasker	Unknown	24917216	24917421	943	-	.	ID="RND-6_FAMILY-27482";Tend="1356";Tstart="1175";shortTE="F";uid="0bbd5db1-f11f-4bb7-aaf3-4f3d548fd31b"
CM017805.1	RepeatMasker	DNA/hAT-Tip100	8735309	8735424	761	-	.	ID="RND-4_FAMILY-542";Tend="1863";Tstart="1745";shortTE="F";uid="afd35fb9-fc06-4b8e-88c7-99e997ddf0fd"
CM017805.1	RepeatMasker	DNA/PiggyBac	8020113	8020452	805	-	.	ID="RND-6_FAMILY-6492";Tend="1569";Tstart="1249";shortTE="F";uid="62db4f14-ea28-45e4-b4c6-05afa10fb75a"
CM017805.1	RepeatMasker	Retroposon?	5628612	5628811	1238	-	.	ID="RND-6_FAMILY-2964";Tend="1221";Tstart="1025";shortTE="F";uid="472fb895-5332-4c42-9181-8f8d89983011"
CM017805.1	RepeatMasker	DNA/Maverick	26003971	26004297	884	-	.	ID="RND-6_FAMILY-15234";Tend="1799";Tstart="1473";shortTE="F";uid="f2d84a59-ae91-416f-91b2-56390ea66c5b"
CM017805.1	RepeatMasker	DNA/TcMar-m44	10403762	10404063	1202	-	.	ID="RND-6_FAMILY-10243";Tend="1235";Tstart="914";shortTE="F";uid="1b44c45e-3233-495b-93fe-cfa04de47d1a"
CM017805.1	RepeatMasker	Unknown	5181971	5182236	1142	-	.	ID="RND-6_FAMILY-1042";Tend="1520";Tstart="1272";shortTE="F";uid="0935e6c3-de83-4bd8-8dc3-df0217149078"
CM017805.1	RepeatMasker	DNA/TcMar-Tc4	12706188	12706413	1264	-	.	ID="RND-5_FAMILY-1151";Tend="1021";Tstart="792";shortTE="F";uid="030497b6-1eff-4f98-b038-baaae348cad4"
CM017805.1	RepeatMasker	DNA/hAT?	21955229	21955528	579	-	.	ID="RND-1_FAMILY-87";Tend="2001";Tstart="1685";shortTE="F";uid="a1593b7f-dec1-40f0-84fc-ec11f4a5299c"
CM017805.1	RepeatMasker	DNA/P	27766408	27766730	1132	-	.	ID="RND-6_FAMILY-6500";Tend="1949";Tstart="1618";shortTE="F";uid="a6ac2b98-66fd-44b0-9f76-6be4aa8392ea"
CM017805.1	RepeatMasker	DNA/Kolobok-E	20261529	20261819	1162	-	.	ID="RND-3_FAMILY-333";Tend="1677";Tstart="1371";shortTE="F";uid="8d200dce-d7e7-49ee-9a54-84ceb0d10484"
CM017805.1	RepeatMasker	DNA	1306780	1307183	2800	-	.	ID="TTAA7_AP";Tend="434";Tstart="1";shortTE="F";uid="165eeed6-30d5-4917-ae85-f24ba16aa7a1"
CM017805.1	RepeatMasker	DNA/Maverick	9981010	9982380	1319	-	.	ID="RND-5_FAMILY-9";TEgroup="ctg_9%7CRND-5_FAMILY-9%7C1";Tend="4352";Tstart="2057";shortTE="F";uid="9a5cd8cf-db99-4a90-a35c-544011687edf"
CM017805.1	RepeatMasker	Retroposon?	3379520	3379994	869	-	.	ID="SINE2-1_AP";Tend="1770";Tstart="1278";shortTE="F";uid="976417e1-1f7e-4188-bd0c-79cfbcee710c"
CM017805.1	RepeatMasker	DNA	12328792	12329216	2067	-	.	ID="RND-6_FAMILY-3206";Tend="1389";Tstart="973";shortTE="F";uid="1e2f59a5-4297-4218-814b-11e9630bec21"
CM017805.1	RepeatMasker	DNA	24743969	24744405	3086	-	.	ID="TTAA5_AP";Tend="442";Tstart="1";shortTE="F";uid="fdf5eb3e-17d0-40a0-9062-c55cd816b195"
CM017805.1	RepeatMasker	DNA/hAT	23983990	23984196	886	-	.	ID="DNA8-105_AP";Tend="650";Tstart="425";shortTE="F";uid="2348625b-2743-4434-8bd3-759884b37196"
CM017805.1	RepeatMasker	Retroposon?	3789175	3790574	3498	-	.	ID="SINE2-1_AP";Tend="1761";Tstart="134";shortTE="F";uid="cf733ec8-c1f9-4b0c-af04-537d4c0d374f"
CM017805.1	RepeatMasker	DNA/Sola-1	28460868	28460976	480	-	.	ID="RND-6_FAMILY-1792";Tend="1135";Tstart="1035";shortTE="F";uid="c1ecc93f-cef2-4f7e-938e-2b6fc2d78a51"
CM017805.1	RepeatMasker	DNA/Kolobok-E	29019997	29020190	1088	-	.	ID="RND-5_FAMILY-3341";Tend="1152";Tstart="957";shortTE="F";uid="ffd70be3-4bbf-4f47-bb8c-949734e0c27e"
CM017805.1	RepeatMasker	DNA/TcMar-Tc4	19104109	19104779	1920	-	.	ID="RND-6_FAMILY-6167";Tend="1356";Tstart="722";shortTE="F";uid="9c431dc9-887e-4783-b81f-2ea1b480adb0"
CM017805.1	RepeatMasker	Unknown	3349494	3350196	4260	-	.	ID="RND-6_FAMILY-8902";Tend="1512";Tstart="744";shortTE="F";uid="28adaf06-e0be-4743-a29b-4b6a652292b0"
CM017805.1	RepeatMasker	DNA	3624214	3624373	986	-	.	ID="RND-6_FAMILY-2172";Tend="1147";Tstart="998";shortTE="F";uid="73e311f6-e1ef-45eb-bef4-e4e1d476b915"
CM017805.1	RepeatMasker	DNA/hAT-Tip100	25290499	25291155	3113	-	.	ID="RND-6_FAMILY-12733";Tend="1562";Tstart="844";shortTE="F";uid="93695e52-1f40-443e-a913-6990c2fd9532"
CM017805.1	RepeatMasker	Unknown	13229957	13230207	551	-	.	ID="RND-6_FAMILY-14101";Tend="1256";Tstart="1001";shortTE="F";uid="24b8a635-6ae4-4b87-8d56-9b4c4711ec74"
CM017805.1	RepeatMasker	DNA/Kolobok-E	27221105	27221787	1191	-	.	ID="RND-6_FAMILY-14191";Tend="1297";Tstart="548";shortTE="F";uid="3345e795-0006-4d39-bf80-1eb0ab71780f"
CM017805.1	RepeatMasker	DNA	8009229	8009348	929	-	.	ID="DNA3-1_AP";Tend="126";Tstart="7";shortTE="F";uid="43d2af76-de26-4a64-9aa9-ed2160eda544"
CM017805.1	RepeatMasker	Unknown	21081314	21081822	3661	-	.	ID="RND-5_FAMILY-758";Tend="1460";Tstart="901";shortTE="F";uid="c3a57e55-6998-45b6-ac53-04835f8f5d73"
CM017805.1	RepeatMasker	DNA/Kolobok-E	8209245	8209452	555	-	.	ID="RND-3_FAMILY-333";Tend="1163";Tstart="963";shortTE="F";uid="a8ad7d94-f191-48f9-852f-102da4189c8a"
CM017805.1	RepeatMasker	DNA/Kolobok-E	945958	946162	452	-	.	ID="RND-5_FAMILY-12007";Tend="1837";Tstart="1638";shortTE="F";uid="ab59ab97-fa7c-4289-9d00-92957ef15638"
CM017805.1	RepeatMasker	Unknown	10049199	10049378	1239	-	.	ID="RND-6_FAMILY-730";Tend="1256";Tstart="1084";shortTE="F";uid="0344719a-b1ff-440f-8d9e-4716a83d9271"
CM017805.1	RepeatMasker	DNA/Ginger-1	22012235	22012338	412	-	.	ID="RND-6_FAMILY-566";Tend="1031";Tstart="927";shortTE="F";uid="21a4ac15-1d3c-46c8-b6e4-7cbdd35df94e"
CM017805.1	RepeatMasker	DNA/hAT-Tip100	20366394	20366909	1221	-	.	ID="DNA8-13_AP";TEgroup="ctg_9%7CDNA8-13_AP%7C1";Tend="788";Tstart="1";shortTE="F";uid="c9fa6d39-31d0-430b-a638-4f6532a3aa33"
CM017805.1	RepeatMasker	DNA/Ginger	6206534	6206777	1319	-	.	ID="RND-6_FAMILY-7638";Tend="1113";Tstart="868";shortTE="F";uid="d48ef04e-751a-44c9-8d32-0dc6b9f72b9a"
CM017805.1	RepeatMasker	DNA/Ginger-1	4326496	4326902	1766	-	.	ID="rnd-6_family-23998";Tend="1322";Tstart="817";shortTE="F";uid="dbe90eae-4971-4caf-a37e-462ee310ec37"
CM017805.1	RepeatMasker	DNA/Sola-1	24474202	24474509	403	-	.	ID="SOLA1-2_AP";Tend="347";Tstart="41";shortTE="F";uid="8f8d5b0c-c9fb-4209-a3e4-3dc41ee82aab"
CM017805.1	RepeatMasker	DNA/Ginger-1	27889856	27890841	2595	-	.	ID="RND-6_FAMILY-23998";TEgroup="ctg_9%7CRND-6_FAMILY-23998%7C7";Tend="1471";Tstart="971";shortTE="F";uid="cf1c7dd4-9b2c-4fbb-acb4-9f08e52e8402"
CM017805.1	RepeatMasker	DNA/MULE-MuDR	6833104	6833856	758	-	.	ID="MUDR10X_AP";Tend="1583";Tstart="829";shortTE="F";uid="b2a61465-15d1-4116-8dc4-86ce3513e313"
CM017805.1	RepeatMasker	DNA/Ginger-1	8831174	8832204	6019	-	.	ID="RND-6_FAMILY-566";Tend="1898";Tstart="876";shortTE="F";uid="1a3a39ac-dace-4798-8a15-b791c365ad37"
CM017805.1	RepeatMasker	DNA	26310845	26311207	1071	-	.	ID="DNA8-61_AP";Tend="646";Tstart="244";shortTE="F";uid="7825ebc6-1f9b-4e06-a057-ee30806ff3ed"
CM017805.1	RepeatMasker	DNA/Kolobok-E	5193323	5193523	723	-	.	ID="RND-6_FAMILY-982";Tend="3096";Tstart="2913";shortTE="F";uid="81d47145-c188-49e5-a393-9aefdf5e683e"
CM017805.1	RepeatMasker	DNA/hAT-Tip100	26747940	26748831	5259	-	.	ID="RND-5_FAMILY-9692";Tend="2437";Tstart="1500";shortTE="F";uid="a22a4741-a978-4d35-9fe8-1ed621182261"
CM017805.1	RepeatMasker	DNA/Kolobok-E	3064525	3064833	748	-	.	ID="koloboke-3_ap";Tend="5278";Tstart="4926";shortTE="F";uid="cba89851-483d-4d8e-8e6c-57deae468dc6"
CM017805.1	RepeatMasker	Retroposon?	4672438	4672889	3105	-	.	ID="RND-6_FAMILY-18748";Tend="2285";Tstart="1810";shortTE="F";uid="0f66ec30-459c-470e-8bb0-d235a24799e0"
CM017805.1	RepeatMasker	DNA/hAT	5402059	5402441	2006	-	.	ID="DNA8-38_AP";Tend="387";Tstart="2";shortTE="F";uid="2c84eff0-1a32-4e52-8668-28025e0b489a"
CM017805.1	RepeatMasker	DNA/hAT-Ac	7522760	7522988	785	-	.	ID="RND-6_FAMILY-3608";Tend="2074";Tstart="1856";shortTE="F";uid="895013f1-60ed-4d46-98ce-01f7f6f90d94"
CM017805.1	RepeatMasker	DNA/hAT-Tip100	19518649	19518817	776	-	.	ID="DNA8-6_AP";Tend="172";Tstart="4";shortTE="F";uid="af9fd758-2cfe-4e4e-87a6-fe5d317b08df"
CM017805.1	RepeatMasker	Unknown	631567	631907	1900	-	.	ID="RND-6_FAMILY-5221";Tend="1172";Tstart="863";shortTE="F";uid="b222b7da-197e-4977-9292-3506516f4375"
CM017805.1	RepeatMasker	RC/Helitron	15086370	15086498	488	-	.	ID="RND-5_FAMILY-3092";Tend="922";Tstart="812";shortTE="F";uid="2bec5633-d2fc-4eb3-946a-f108766e080f"
CM017805.1	RepeatMasker	Unknown	27883736	27884323	1697	-	.	ID="RND-6_FAMILY-12260";Tend="2736";Tstart="2214";shortTE="F";uid="e60c2111-e264-498a-9334-7d2c68712f4e"
CM017805.1	RepeatMasker	DNA/hAT?	26078645	26079511	2524	-	.	ID="RND-4_FAMILY-875";Tend="1623";Tstart="757";shortTE="F";uid="00e666d0-51bd-4b96-944f-7741aeacdaad"
CM017805.1	RepeatMasker	DNA	28876711	28876929	1303	-	.	ID="RND-6_FAMILY-2172";Tend="1441";Tstart="1223";shortTE="F";uid="5a5cefd8-2375-4686-975d-f3d18703717b"
CM017805.1	RepeatMasker	DNA/hAT?	5663041	5663365	1536	-	.	ID="RND-4_FAMILY-875";Tend="1292";Tstart="965";shortTE="F";uid="3c68e585-2fc7-4982-a609-127efdc2f841"
CM017805.1	RepeatMasker	LINE/CR1	29213297	29213977	619	-	.	ID="RND-6_FAMILY-24316";Tend="583";Tstart="1";shortTE="F";uid="05e678b3-7fa7-4831-8299-d84e26e47493"
CM017805.1	RepeatMasker	Unknown	24417757	24417959	934	-	.	ID="RND-4_FAMILY-3283";Tend="1189";Tstart="961";shortTE="F";uid="13f4a499-32e2-4e34-a3e4-56010a4c4f57"
CM017805.1	RepeatMasker	LINE/CR1	26285255	26285696	1229	-	.	ID="RND-6_FAMILY-24316";Tend="2286";Tstart="1847";shortTE="F";uid="1bb3b93f-d20a-47ee-837e-32b45227acea"
CM017805.1	RepeatMasker	DNA/Kolobok-E	2989477	2989781	1488	-	.	ID="RND-5_FAMILY-12007";Tend="1832";Tstart="1488";shortTE="F";uid="058554a6-f9d2-4f4a-9482-d1e8236db19d"
CM017805.1	RepeatMasker	DNA/hAT-hATm	11315089	11315450	2430	-	.	ID="HAT-4D_AP";Tend="3411";Tstart="3048";shortTE="F";uid="ae83bfa8-df1c-4139-92bd-3b4e56bd090e"
CM017805.1	RepeatMasker	DNA/Ginger-1	26390987	26391415	2791	-	.	ID="RND-6_FAMILY-23998";Tend="1472";Tstart="1041";shortTE="F";uid="3185fa96-b737-45dc-86ca-9f73251ec5fa"
CM017805.1	RepeatMasker	Retroposon?	28790519	28791958	10087	-	.	ID="RND-6_FAMILY-18748";Tend="2271";Tstart="793";shortTE="F";uid="83dd4212-ff55-437f-80db-47edac1ea8e7"
CM017805.1	RepeatMasker	DNA/Kolobok-E	36538	36724	1018	-	.	ID="RND-6_FAMILY-15326";Tend="1964";Tstart="1787";shortTE="F";uid="11db8d4e-0635-47ac-8d2d-d70888610143"
CM017805.1	RepeatMasker	DNA/Ginger-1	27652072	27653449	6191	-	.	ID="rnd-6_family-16505";Tend="2209";Tstart="844";shortTE="F";uid="5efc49d3-652d-4880-9c26-3ec5622b84a5"
CM017805.1	RepeatMasker	DNA/TcMar-Pogo?	29583695	29583905	1035	-	.	ID="DNA2-8_AP";Tend="186";Tstart="1";shortTE="F";uid="b9092265-dfe9-4ba8-aa4c-2f35a117d373"
CM017805.1	RepeatMasker	DNA	28326579	28326760	654	-	.	ID="dna4-2_ap";Tend="769";Tstart="603";shortTE="F";uid="0bdcb252-8d3a-48a7-a8fa-0034aeed29a3"
CM017805.1	RepeatMasker	Retroposon?	26415163	26415370	434	-	.	ID="SINE2-2_AP";Tend="215";Tstart="1";shortTE="F";uid="c97e6e5f-e3d2-412d-b3b1-5887af0a9f5d"
CM017805.1	RepeatMasker	Retroposon?	28676411	28677039	3963	-	.	ID="RND-6_FAMILY-18748";Tend="2384";Tstart="1736";shortTE="F";uid="1c674810-25ac-4139-82aa-48d81d6fae7e"
CM017805.1	RepeatMasker	DNA/hAT-Tip100	11253333	11253451	437	-	.	ID="RND-6_FAMILY-4692";Tend="1494";Tstart="1364";shortTE="F";uid="7c2b6127-d593-4760-b2a5-22128c431235"
CM017805.1	RepeatMasker	Unknown	29089316	29089566	914	-	.	ID="RND-1_FAMILY-6";Tend="3349";Tstart="3131";shortTE="F";uid="012b64ad-f4be-4e0e-8355-23228556b6bc"
CM017805.1	RepeatMasker	Retroposon?	24199516	24200015	1576	-	.	ID="SINE2-1_AP";Tend="1375";Tstart="858";shortTE="F";uid="76887a51-eb17-410f-9048-a9fb4013729b"
CM017805.1	RepeatMasker	DNA/MULE-MuDR	1696946	1697072	407	-	.	ID="RND-6_FAMILY-3374";Tend="1654";Tstart="1530";shortTE="F";uid="534ff973-a746-42c8-a9b5-1fe3c54bd0ce"
CM017805.1	RepeatMasker	Retroposon?	5441986	5442764	2969	-	.	ID="RND-5_FAMILY-7389";Tend="3789";Tstart="3155";shortTE="F";uid="72e0373f-c66e-4935-a004-afcc12411633"
CM017805.1	RepeatMasker	Unknown	4547419	4547597	479	-	.	ID="RND-6_FAMILY-8253";Tend="1268";Tstart="1066";shortTE="F";uid="02a00901-55b5-41fc-8571-a0c6359c1c0a"
CM017805.1	RepeatMasker	DNA/hAT-Ac	6543970	6544366	1597	-	.	ID="RND-6_FAMILY-3040";Tend="1442";Tstart="1080";shortTE="F";uid="50f32ead-1400-4b43-a7c5-92e692220a94"
CM017805.1	RepeatMasker	DNA/Ginger-1	8419965	8420085	550	-	.	ID="RND-6_FAMILY-9179";Tend="1604";Tstart="1482";shortTE="F";uid="22d85395-2fe7-4501-ad87-d97365b4bde9"
CM017805.1	RepeatMasker	DNA/Ginger-1	9790979	9791245	608	-	.	ID="rnd-6_family-9179";Tend="1571";Tstart="1132";shortTE="F";uid="75663beb-ab4c-4c7b-8231-632e2e00c783"
CM017805.1	RepeatMasker	DNA/hAT-Ac	11751561	11751738	1060	-	.	ID="DNA8-111_AP";Tend="226";Tstart="37";shortTE="F";uid="0acbfff0-cc71-4e1f-ae48-c0f576fa00c2"
CM017805.1	RepeatMasker	DNA/Ginger-1	5512672	5513326	3382	-	.	ID="RND-6_FAMILY-566";Tend="2026";Tstart="1377";shortTE="F";uid="1ba07fea-5556-437e-914e-607542744692"
CM017805.1	RepeatMasker	DNA/MULE-MuDR	20815927	20816320	2467	-	.	ID="RND-1_FAMILY-217";Tend="1391";Tstart="1013";shortTE="F";uid="f783c277-ac27-49d2-8837-b882bb9e2b46"
CM017805.1	RepeatMasker	Retroposon?	20200688	20200956	965	-	.	ID="RND-4_FAMILY-346";Tend="1371";Tstart="1151";shortTE="F";uid="7fd7d25a-f1b7-4890-9d7e-17c67d9309ea"
CM017805.1	RepeatMasker	DNA	10006832	10007085	2001	-	.	ID="RND-5_FAMILY-8154";Tend="1246";Tstart="987";shortTE="F";uid="ffa5b570-c24c-450a-9ee6-03870c6bb564"
CM017805.1	RepeatMasker	LINE/RTE-BovB	5638425	5638964	591	-	.	ID="RTE-40_LMI";Tend="2114";Tstart="1575";shortTE="F";uid="dbc4da66-8c56-4a2b-a86b-73d4b94df9c3"
CM017805.1	RepeatMasker	DNA/MULE-MuDR	28949989	28950338	486	-	.	ID="RND-6_FAMILY-6268";Tend="1958";Tstart="1610";shortTE="F";uid="c446fdd1-6c13-471d-9775-3d493089dfcd"
CM017805.1	RepeatMasker	LINE/RTE-RTE	14435805	14436633	2179	-	.	ID="RND-1_FAMILY-327";Tend="1514";Tstart="777";shortTE="F";uid="402f2321-e76b-480c-9fb2-dd8de75990e2"
CM017805.1	RepeatMasker	DNA/hAT-Ac	24226927	24227328	820	-	.	ID="RND-4_FAMILY-1973";Tend="1864";Tstart="1459";shortTE="F";uid="a7bcd836-3f09-4f5e-894c-e128b8da7787"
CM017805.1	RepeatMasker	DNA/hAT-Tip100	6735452	6735681	1510	-	.	ID="RND-5_FAMILY-7780";Tend="1307";Tstart="1068";shortTE="F";uid="cd6dc57d-b368-4dc2-86f5-04715ef85380"
CM017805.1	RepeatMasker	DNA/hAT-Tip100	19780579	19780703	410	-	.	ID="RND-6_FAMILY-4692";Tend="1483";Tstart="1353";shortTE="F";uid="df3d7b6d-d381-4953-b358-27583b17cb97"
CM017805.1	RepeatMasker	Retroposon?	3767436	3768169	3643	-	.	ID="RND-6_FAMILY-9961";Tend="1865";Tstart="1154";shortTE="F";uid="9ab0dda9-7ac9-4b1a-8821-db7b1adac003"
CM017805.1	RepeatMasker	Retroposon?	22468251	22468731	922	-	.	ID="SINE2-2_AP";Tend="538";Tstart="1";shortTE="F";uid="911affcc-0db8-4636-bf60-e096290775d0"
CM017805.1	RepeatMasker	RC/Helitron	28010079	28010801	6045	-	.	ID="RND-1_FAMILY-4";Tend="1613";Tstart="885";shortTE="F";uid="9141248d-7efb-41e3-b5e2-0ff4d9dd23c0"
CM017805.1	RepeatMasker	DNA/hAT-Tip100	24973142	24973443	1804	-	.	ID="DNA8-18_AP";Tend="703";Tstart="416";shortTE="F";uid="7ecc7882-4427-48c2-8a10-7335f57a73cb"
CM017805.1	RepeatMasker	Retroposon?	20441769	20442007	1913	-	.	ID="RND-6_FAMILY-18748";Tend="1066";Tstart="826";shortTE="F";uid="70e61dcb-af3c-4e11-920a-fb2f6dcdc49b"
CM017805.1	RepeatMasker	DNA	1183132	1183290	1216	-	.	ID="DNA3-3_AP";Tend="169";Tstart="1";shortTE="F";uid="9be4056e-e6e7-465d-8d86-e38a700b6110"
CM017805.1	RepeatMasker	RC/Helitron	13526777	13527111	1165	-	.	ID="RND-1_FAMILY-20";TEgroup="ctg_9%7CRND-1_FAMILY-20%7C1";Tend="1894";Tstart="1699";shortTE="F";uid="203a3d28-4ecc-4b33-98c4-484c7ef9d56c"
CM017805.1	RepeatMasker	Unknown	24714816	24715441	1324	-	.	ID="RND-6_FAMILY-10553";Tend="1986";Tstart="1399";shortTE="F";uid="eafc49c7-a492-40ac-9394-06c025a9ba68"
CM017805.1	RepeatMasker	LTR/Gypsy	27618963	27619365	3533	-	.	ID="RND-6_FAMILY-3254";Tend="934";Tstart="531";shortTE="F";uid="c6340dd1-00ac-4fe5-bb31-b8e6a26a8035"
CM017805.1	RepeatMasker	Unknown	10982917	10983182	1565	-	.	ID="RND-5_FAMILY-3716";Tend="895";Tstart="625";shortTE="F";uid="af366281-da93-45ba-b1ca-3903589e03f7"
CM017805.1	RepeatMasker	RC/Helitron	29347923	29348067	669	-	.	ID="RND-6_FAMILY-3839";Tend="1760";Tstart="1611";shortTE="F";uid="5ced9b67-9b20-4efc-b59b-d2c2d89ae199"
CM017805.1	RepeatMasker	DNA/Kolobok-E	14750381	14750507	450	-	.	ID="RND-6_FAMILY-8986";Tend="144";Tstart="21";shortTE="F";uid="d3144bf5-9e70-4d91-a9f4-c0f4894fda0c"
CM017805.1	RepeatMasker	DNA/hAT-Tip100	749672	749774	454	-	.	ID="DNA8-89_AP";Tend="375";Tstart="274";shortTE="F";uid="7bd912b5-d423-4dcd-a55a-d33f8f96e8e3"
CM017805.1	RepeatMasker	DNA/Kolobok-E	22561151	22561406	1091	-	.	ID="RND-6_FAMILY-15326";Tend="1740";Tstart="1459";shortTE="F";uid="b5dbe890-0add-491a-98a2-0bef6849b097"
CM017805.1	RepeatMasker	DNA	11500009	11500444	595	-	.	ID="DNA4-3_AP";Tend="584";Tstart="196";shortTE="F";uid="5c497234-6afb-43a5-ada9-ab2a9b080421"
CM017805.1	RepeatMasker	DNA/hAT-Tip100	3849533	3850324	3474	-	.	ID="RND-5_FAMILY-5029";Tend="1715";Tstart="894";shortTE="F";uid="e2595df1-f72a-4453-ac59-f2a1df957359"
CM017805.1	RepeatMasker	RC/Helitron	23343991	23344333	1119	-	.	ID="RND-5_FAMILY-3092";Tend="1003";Tstart="689";shortTE="F";uid="381810bf-289c-45d2-8e47-d6a7ebc32ffb"
CM017805.1	RepeatMasker	Unknown	11055096	11055233	531	-	.	ID="RND-6_FAMILY-27482";Tend="1122";Tstart="991";shortTE="F";uid="09992961-fc47-49ef-9142-81e03048cb41"
CM017805.1	RepeatMasker	Unknown	23862296	23862403	717	-	.	ID="RND-5_FAMILY-730";Tend="1828";Tstart="1725";shortTE="F";uid="35fa737f-2399-4262-bdbd-b581b7eaae6d"
CM017805.1	RepeatMasker	DNA/hAT-Tip100	19339604	19341086	11139	-	.	ID="RND-5_FAMILY-3382";Tend="2213";Tstart="725";shortTE="F";uid="659c4ed7-e144-49cf-810b-d9be59e07afc"
CM017805.1	RepeatMasker	Unknown	13357928	13358751	4319	-	.	ID="RND-4_FAMILY-150";Tend="1625";Tstart="830";shortTE="F";uid="4fb5b812-6c37-4627-8585-28ccb7f94b7b"
CM017805.1	RepeatMasker	DNA/hAT	1845737	1846783	3460	-	.	ID="RND-1_FAMILY-22";Tend="2942";Tstart="1935";shortTE="F";uid="5184aa54-a05e-40a0-9827-17d7366b0217"
CM017805.1	RepeatMasker	DNA/PIF-ISL2EU	2401864	2402038	1089	-	.	ID="RND-5_FAMILY-1532";Tend="1046";Tstart="851";shortTE="F";uid="c0ee2aee-7831-4713-a9e3-f3dff0b2853a"
CM017805.1	RepeatMasker	RC/Helitron	25693737	25694029	1974	-	.	ID="RND-6_FAMILY-6196";Tend="1562";Tstart="1251";shortTE="F";uid="225e8df4-faea-4906-a792-8ccd0f7ca5d1"
CM017805.1	RepeatMasker	DNA/hAT?	25293143	25293282	882	-	.	ID="RND-6_FAMILY-25429";Tend="844";Tstart="701";shortTE="F";uid="e382a14d-5323-4b2c-98ef-778cd62a6827"
CM017805.1	RepeatMasker	DNA	24003528	24003742	1379	-	.	ID="RND-6_FAMILY-6631";Tend="2493";Tstart="2284";shortTE="F";uid="99f95d9a-a70b-4b89-8246-7bc4ead2450f"
CM017805.1	RepeatMasker	DNA/hAT	1849939	1850064	851	-	.	ID="RND-6_FAMILY-7888";Tend="1111";Tstart="984";shortTE="F";uid="c59d59b0-58a3-46eb-abe8-1cbb42d40bbc"
CM017805.1	RepeatMasker	DNA/Kolobok-E	13270469	13270681	1059	-	.	ID="RND-5_FAMILY-4702";Tend="2099";Tstart="1889";shortTE="F";uid="80979512-74b0-4f5d-8bac-d5424055d9c9"
CM017805.1	RepeatMasker	DNA/hAT-Charlie	28464189	28464547	1098	-	.	ID="RND-1_FAMILY-193";TEgroup="ctg_9%7CRND-1_FAMILY-193%7C1";Tend="1490";Tstart="957";shortTE="F";uid="5ec95253-8e0c-42b5-a169-e4b9959fde20"
CM017805.1	RepeatMasker	LTR/Gypsy	9022692	9024236	2937	-	.	ID="GYPSY-13_SI-I";Tend="3197";Tstart="1651";shortTE="F";uid="7e74b7de-afd6-439b-91b6-69e1e99dbe6b"
CM017805.1	RepeatMasker	Unknown	17843844	17843996	543	-	.	ID="RND-5_FAMILY-5254";Tend="1143";Tstart="997";shortTE="F";uid="8e1fa100-5416-4ec8-858f-7a845a01a359"
CM017805.1	RepeatMasker	Unknown	25336085	25336508	603	-	.	ID="RND-4_FAMILY-2182";TEgroup="ctg_9%7CRND-4_FAMILY-2182%7C2";Tend="1819";Tstart="725";shortTE="F";uid="2e98965d-7678-4da6-8667-3b0ae557350f"
CM017805.1	RepeatMasker	DNA	2541176	2541539	1835	-	.	ID="TTAA4B_AP";Tend="400";Tstart="1";shortTE="F";uid="6ec3260b-5397-4409-95f2-d0a7a3cfb2d1"
CM017805.1	RepeatMasker	DNA/Kolobok-E	2150694	2151282	2537	-	.	ID="RND-5_FAMILY-3341";Tend="1470";Tstart="885";shortTE="F";uid="e5ebacfb-2cc1-4e24-b95d-27a943f49d6e"
CM017805.1	RepeatMasker	DNA/hAT-Charlie	21675625	21675988	834	-	.	ID="HAT-N11_AP";TEgroup="ctg_9%7CHAT-N11_AP%7C1";Tend="631";Tstart="1";shortTE="F";uid="df9241b6-022d-4fc4-b183-d7b164bcef91"
CM017805.1	RepeatMasker	DNA/Kolobok-E	9457765	9458307	2483	-	.	ID="RND-6_FAMILY-6582";TEgroup="ctg_9%7CRND-6_FAMILY-6582%7C4";Tend="2311";Tstart="1647";shortTE="F";uid="67754cc3-a0bf-46c2-8481-096fb3059b67"
CM017805.1	RepeatMasker	DNA/MULE-MuDR	11129572	11129776	785	-	.	ID="RND-5_FAMILY-4771";Tend="845";Tstart="642";shortTE="F";uid="6b8f1c1f-34c5-481d-b631-5a458a2cfd5b"
CM017805.1	RepeatMasker	DNA/Kolobok-E	16785977	16786221	600	-	.	ID="KOLOBOKE-2_AP";Tend="1362";Tstart="1121";shortTE="F";uid="ffc08679-072f-4c44-b940-383103727598"
CM017805.1	RepeatMasker	DNA/Ginger-1	18027607	18027866	1060	-	.	ID="RND-1_FAMILY-196";Tend="1116";Tstart="883";shortTE="F";uid="8269163e-dd0a-48a7-a493-d796ac60d1cd"
CM017805.1	RepeatMasker	DNA	10062680	10062937	1521	-	.	ID="TTAA11_AP";Tend="374";Tstart="115";shortTE="F";uid="42cbb7db-b54b-4890-a76a-f71303c02370"
CM017805.1	RepeatMasker	DNA/Ginger-1	23281997	23282404	2170	-	.	ID="RND-6_FAMILY-566";Tend="1755";Tstart="1349";shortTE="F";uid="fe4f9ed7-f8e3-42bc-a93d-c0ad93655f2d"
CM017805.1	RepeatMasker	DNA/hAT-Tip100	26723526	26724420	5422	-	.	ID="RND-5_FAMILY-9692";Tend="2437";Tstart="1500";shortTE="F";uid="1966f328-d830-47e6-97bb-f6571b0a46ae"
CM017805.1	RepeatMasker	DNA/Kolobok-E	6786174	6786768	708	-	.	ID="RND-6_FAMILY-6582";Tend="2312";Tstart="1586";shortTE="F";uid="2d0b4e5b-bf2e-4260-9c52-b1b0bd2feb31"
CM017805.1	RepeatMasker	Unknown	26779099	26782617	30030	-	.	ID="RND-1_FAMILY-323";Tend="4200";Tstart="686";shortTE="F";uid="36cd04c8-8002-4f8a-ad89-38859dec9bcd"
CM017805.1	RepeatMasker	DNA	10807109	10807261	839	-	.	ID="RND-6_FAMILY-27095";Tend="1348";Tstart="1207";shortTE="F";uid="c1b30b42-bfc9-40be-8c2c-0b50d603ec1c"
CM017805.1	RepeatMasker	DNA/Kolobok-E	17216174	17216357	588	-	.	ID="RND-6_FAMILY-6582";Tend="2337";Tstart="2156";shortTE="F";uid="dabe7973-3e73-4e26-91f7-d2d6cf2c4c25"
CM017805.1	RepeatMasker	Unknown	22633835	22634043	503	-	.	ID="RND-6_FAMILY-57";Tend="1164";Tstart="966";shortTE="F";uid="28d09e16-d2a8-4d60-a9b8-3aef7fb14ce5"
CM017805.1	RepeatMasker	DNA/Kolobok-E	28586330	28586728	1016	-	.	ID="RND-4_FAMILY-1821";Tend="2595";Tstart="2247";shortTE="F";uid="486bd860-6782-4105-8aaf-787db46de18a"
CM017805.1	RepeatMasker	Retroposon?	29266061	29267151	3605	-	.	ID="RND-5_FAMILY-2304";Tend="2001";Tstart="965";shortTE="F";uid="dd749fa2-ad9c-4bac-9580-2db086aa791d"
CM017805.1	RepeatMasker	LINE/I-Jockey	15622105	15622255	440	-	.	ID="AG-JOCK-1";Tend="1432";Tstart="1284";shortTE="F";uid="5166f167-9249-4743-9149-9bf273254f44"
CM017805.1	RepeatMasker	Unknown	11545004	11545308	836	-	.	ID="RND-1_FAMILY-50";TEgroup="ctg_9%7CRND-1_FAMILY-50%7C1";Tend="2168";Tstart="2059";shortTE="F";uid="65fb3e46-5708-4097-82bb-f479969e171a"
CM017805.1	RepeatMasker	DNA	28107530	28107683	547	-	.	ID="RND-5_FAMILY-2364";Tend="690";Tstart="546";shortTE="F";uid="169fdbb8-973d-4350-91fa-120f52679a23"
CM017805.1	RepeatMasker	Unknown	18110967	18111251	767	-	.	ID="RND-6_FAMILY-8511";TEgroup="ctg_9%7CRND-6_FAMILY-8511%7C2";Tend="1457";Tstart="1064";shortTE="F";uid="5bb023c0-6dbc-4b59-bedc-dc91149275cc"
CM017805.1	RepeatMasker	DNA/Kolobok-E	28094869	28095621	708	-	.	ID="KOLOBOKE-2_AP";Tend="1905";Tstart="1114";shortTE="F";uid="fcdbfb29-0f28-40de-839a-7f512e6f2d0a"
CM017805.1	RepeatMasker	Retroposon?	26358787	26359190	1631	-	.	ID="RND-6_FAMILY-572";Tend="521";Tstart="178";shortTE="F";uid="32cbdccb-84af-4ff5-b114-224937b28634"
CM017805.1	RepeatMasker	DNA/hAT-hAT19	13101267	13101387	653	-	.	ID="RND-6_FAMILY-12052";Tend="992";Tstart="878";shortTE="F";uid="551a9db6-d5db-4b50-b50a-d9d738803651"
CM017805.1	RepeatMasker	DNA/Ginger	28619208	28619608	1645	-	.	ID="RND-6_FAMILY-7638";Tend="1714";Tstart="1249";shortTE="F";uid="02c452fc-53cf-4396-b25c-fd4100417e49"
CM017805.1	RepeatMasker	LTR/Copia	23551271	23551592	2420	-	.	ID="RND-1_FAMILY-391";Tend="4310";Tstart="3989";shortTE="F";uid="d25df953-fb64-49de-8263-c187ad063b65"
CM017805.1	RepeatMasker	Unknown	7606140	7606744	1006	-	.	ID="RND-1_FAMILY-385";Tend="1597";Tstart="999";shortTE="F";uid="6b0cfee8-eb65-4a99-8c82-b9dd9020a779"
CM017805.1	RepeatMasker	DNA/Kolobok-E	14768856	14769070	409	-	.	ID="KOLOBOKE-4_AP";Tend="4272";Tstart="4068";shortTE="F";uid="c8249918-4e0d-4a6c-b5bd-d0e68f784942"
CM017805.1	RepeatMasker	DNA/P	13489673	13489796	459	-	.	ID="P-1_AP";Tend="130";Tstart="1";shortTE="F";uid="3abd5286-fa5a-4b66-8b34-960feaa21ca8"
CM017805.1	RepeatMasker	DNA/hAT-Ac	18180803	18181083	887	-	.	ID="RND-5_FAMILY-1687";Tend="1377";Tstart="1113";shortTE="F";uid="a86bb20d-fa99-4f99-8423-0ad8cfae76e9"
CM017805.1	RepeatMasker	Unknown	28597918	28598322	2338	-	.	ID="RND-5_FAMILY-1245";Tend="1182";Tstart="753";shortTE="F";uid="59f4eaf6-20fa-4797-99bc-527efa1fb05f"
CM017805.1	RepeatMasker	DNA/Kolobok-E	339160	339506	1967	-	.	ID="rnd-6_family-15326";Tend="1197";Tstart="849";shortTE="F";uid="7157ddd4-b419-491a-bc0f-056e0d1cb3ae"
CM017805.1	RepeatMasker	DNA	2085978	2086376	461	-	.	ID="RND-6_FAMILY-2929";Tend="10500";Tstart="10089";shortTE="F";uid="49a197fe-262e-4fac-9a71-783480c80400"
CM017805.1	RepeatMasker	RC/Helitron	24405317	24405509	1535	-	.	ID="RND-6_FAMILY-79";Tend="1783";Tstart="1591";shortTE="F";uid="d2c79e99-e5c1-44fd-b5ea-450127da1a52"
CM017805.1	RepeatMasker	DNA/hAT	639700	639853	489	-	.	ID="RND-6_FAMILY-9661";Tend="791";Tstart="636";shortTE="F";uid="537a15d9-7b73-40de-91ad-ea39530edfe1"
CM017805.1	RepeatMasker	DNA	21180681	21180907	1332	-	.	ID="ttaa4_ap";Tend="227";Tstart="1";shortTE="F";uid="2a41f012-00cb-4a21-a3ad-d0483b0e833c"
CM017805.1	RepeatMasker	DNA/Ginger-1	8750738	8751091	1621	-	.	ID="RND-6_FAMILY-1840";Tend="1470";Tstart="1063";shortTE="F";uid="26896dcf-25d1-4406-ad49-48bf87b2ee13"
CM017805.1	RepeatMasker	LINE/I-Jockey	7686150	7686312	997	-	.	ID="RND-6_FAMILY-3048";Tend="1168";Tstart="1006";shortTE="F";uid="2f474435-8a73-4f0d-8367-f77469c283f5"
CM017805.1	RepeatMasker	DNA/Kolobok-E	29579095	29579696	2960	-	.	ID="RND-6_FAMILY-15326";Tend="1556";Tstart="897";shortTE="F";uid="924bd0b9-e650-4297-8ad2-86edd2195d51"
CM017805.1	RepeatMasker	Unknown	23485691	23486175	1282	-	.	ID="RND-6_FAMILY-31566";Tend="1309";Tstart="916";shortTE="F";uid="c69faba5-99fa-4773-9e46-6534ed620c41"
CM017805.1	RepeatMasker	RC/Helitron	8980309	8981343	7903	-	.	ID="RND-1_FAMILY-4";Tend="1900";Tstart="879";shortTE="F";uid="428287bb-2c53-4dc0-90a8-2901264107ce"
CM017805.1	RepeatMasker	DNA/Kolobok-E	26377785	26378008	415	-	.	ID="RND-6_FAMILY-7474";Tend="553";Tstart="352";shortTE="F";uid="bdb22a32-ef81-42e7-beb3-ba5198ae6c16"
CM017805.1	RepeatMasker	DNA/Ginger	21340599	21340716	509	-	.	ID="RND-6_FAMILY-7638";Tend="2147";Tstart="2023";shortTE="F";uid="7bcefa4a-d1ec-4c3b-ae80-fc064739839e"
CM017805.1	RepeatMasker	DNA	29387965	29388113	779	-	.	ID="RND-5_FAMILY-2733";Tend="1004";Tstart="856";shortTE="F";uid="a4838d7f-e4c8-4bed-99ba-e30626bd6d10"
CM017805.1	RepeatMasker	DNA/Kolobok-E	6114590	6114973	2736	-	.	ID="RND-6_FAMILY-6582";Tend="1233";Tstart="852";shortTE="F";uid="8ce2e478-68bd-4b39-8070-a60daa9f1298"
CM017805.1	RepeatMasker	DNA/Kolobok-E	27811954	27812054	572	-	.	ID="RND-6_FAMILY-11890";Tend="1271";Tstart="1164";shortTE="F";uid="791efa8e-3888-40be-a07f-cfcc0847c255"
CM017805.1	RepeatMasker	DNA/hAT-Tip100	4468098	4468413	2694	-	.	ID="RND-6_FAMILY-17565";Tend="687";Tstart="372";shortTE="F";uid="3976e41a-f996-4f3a-ac2e-db496409a546"
CM017805.1	RepeatMasker	DNA	5623697	5623905	639	-	.	ID="DNA4-3_AP";Tend="636";Tstart="411";shortTE="F";uid="ad67f13e-eb26-402d-b9be-a89ccf29e967"
CM017805.1	RepeatMasker	DNA/Kolobok-E	24774530	24774821	1161	-	.	ID="koloboke-3_ap";Tend="2086";Tstart="1335";shortTE="F";uid="586c66f0-485e-471d-80ab-a52b543ed50b"
CM017805.1	RepeatMasker	DNA	6024016	6024207	740	-	.	ID="RND-6_FAMILY-9659";Tend="1115";Tstart="948";shortTE="F";uid="01d3b7ba-3096-47b7-96cd-2c51e235fe1e"
CM017805.1	RepeatMasker	LINE/I-Jockey	18569325	18569515	405	-	.	ID="RND-6_FAMILY-2628";Tend="1589";Tstart="1402";shortTE="F";uid="46046acf-26be-499b-b155-25cca1198124"
CM017805.1	RepeatMasker	DNA/hAT-Tip100	20855556	20855710	977	-	.	ID="RND-6_FAMILY-32298";Tend="961";Tstart="807";shortTE="F";uid="d8e14906-629f-4ddf-926c-2d095b672e1a"
CM017805.1	RepeatMasker	Unknown	7513764	7513883	423	-	.	ID="RND-1_FAMILY-177";Tend="1017";Tstart="907";shortTE="F";uid="4bbc297d-d692-45d9-8567-2de1026f691f"
CM017805.1	RepeatMasker	Retroposon?	15383866	15384277	2746	-	.	ID="RND-6_FAMILY-9961";Tend="1245";Tstart="845";shortTE="F";uid="d1c7bbdc-68da-4f76-93e2-d5c811ca68c3"
CM017805.1	RepeatMasker	Unknown	20012450	20012772	1874	-	.	ID="RND-4_FAMILY-3283";Tend="1294";Tstart="974";shortTE="F";uid="0dd0e27e-b8b5-4778-a5a4-b26311049dfd"
CM017805.1	RepeatMasker	LINE/I-Jockey	27564458	27565124	1004	-	.	ID="RND-6_FAMILY-1550";Tend="1082";Tstart="435";shortTE="F";uid="588dccfc-c2df-4e3d-bbb8-518cc254bb39"
CM017805.1	RepeatMasker	DNA	20299934	20300477	856	-	.	ID="DNA4-3_AP";Tend="614";Tstart="88";shortTE="F";uid="e21790c0-d351-443e-b1c0-c4d58c1a1038"
CM017805.1	RepeatMasker	DNA/Kolobok-E	22412065	22413003	6429	-	.	ID="RND-5_FAMILY-12007";Tend="1832";Tstart="912";shortTE="F";uid="3d478c4b-b75d-4055-b5c3-0c0227041084"
CM017805.1	RepeatMasker	DNA/Ginger-1	14458856	14459016	1324	-	.	ID="RND-5_FAMILY-1673";Tend="6247";Tstart="6087";shortTE="F";uid="cb76e17a-4787-4917-8b8c-4fbfd995602e"
CM017805.1	RepeatMasker	DNA/P	5905248	5905491	1049	-	.	ID="DNA8-26_AP";Tend="261";Tstart="1";shortTE="F";uid="aa1a9d28-b1ce-4e54-8a32-5c5b4be00d0c"
CM017805.1	RepeatMasker	DNA/Kolobok-E	17243725	17243980	1228	-	.	ID="RND-6_FAMILY-11365";Tend="2226";Tstart="1968";shortTE="F";uid="d349adcb-e192-4e02-975e-2c629b9ff334"
CM017805.1	RepeatMasker	DNA	7037452	7037752	2130	-	.	ID="DNA8-30_AP";Tend="710";Tstart="388";shortTE="F";uid="8f3f99db-237c-42e3-ac42-0cbcf6544613"
CM017805.1	RepeatMasker	DNA/hAT-Charlie	23414210	23414547	2596	-	.	ID="RND-1_FAMILY-277";Tend="1312";Tstart="978";shortTE="F";uid="23b87229-694f-479e-8c5c-4df883fb5979"
CM017805.1	RepeatMasker	DNA/P	14127620	14127847	696	-	.	ID="DNA8-26_AP";Tend="227";Tstart="3";shortTE="F";uid="0493765f-ed62-428c-a388-c5bbd68ce428"
CM017805.1	RepeatMasker	DNA/hAT?	24576745	24577021	1178	-	.	ID="RND-4_FAMILY-875";Tend="1340";Tstart="1093";shortTE="F";uid="a02d93e9-128b-48ca-a07f-551af251a3b7"
CM017805.1	RepeatMasker	DNA	16384004	16384380	2520	-	.	ID="ttaa3b_ap";Tend="377";Tstart="1";shortTE="F";uid="42fc727c-74fe-4c56-968a-33c492d8d817"
CM017805.1	RepeatMasker	DNA/Ginger-1	24243142	24243248	403	-	.	ID="RND-6_FAMILY-6590";Tend="994";Tstart="892";shortTE="F";uid="cd2a5744-bdb2-4bbc-bdcd-9e5ef2710e7e"
CM017805.1	RepeatMasker	DNA/Ginger-1	16687652	16687929	2023	-	.	ID="RND-6_FAMILY-1840";Tend="932";Tstart="646";shortTE="F";uid="cc2f3ce2-b24d-44fd-8ed5-eea1b15d75e8"
CM017805.1	RepeatMasker	LINE/I	4695671	4695832	440	-	.	ID="I_ELE11";Tend="4039";Tstart="3878";shortTE="F";uid="034d8180-776a-47e1-b489-c3cc27718fba"
CM017805.1	RepeatMasker	DNA/hAT-Ac	13682019	13682232	816	-	.	ID="RND-5_FAMILY-5275";Tend="978";Tstart="763";shortTE="F";uid="d1480bef-ab3c-4c12-97c1-3f4e3af250eb"
CM017805.1	RepeatMasker	DNA/MULE-MuDR	18359063	18359422	1343	-	.	ID="RND-6_FAMILY-29316";Tend="1031";Tstart="677";shortTE="F";uid="021e5815-70a2-4671-ae0c-c59370210452"
CM017805.1	RepeatMasker	DNA	24224660	24225229	1136	-	.	ID="RND-6_FAMILY-2172";TEgroup="ctg_9%7CRND-6_FAMILY-2172%7C1";Tend="1280";Tstart="996";shortTE="F";uid="eba151c7-8d79-44b2-a144-832eec7eb01a"
CM017805.1	RepeatMasker	DNA/hAT-Tip100	10806551	10806785	430	-	.	ID="RND-6_FAMILY-4692";Tend="1435";Tstart="1213";shortTE="F";uid="eb042c4f-8376-4a71-a800-fac9678f31ca"
CM017805.1	RepeatMasker	DNA/Kolobok-E	20975753	20975990	1799	-	.	ID="RND-6_FAMILY-6582";Tend="1094";Tstart="860";shortTE="F";uid="e9444327-a684-44a7-8ee9-b6531d0e8cd8"
CM017805.1	RepeatMasker	RC/Helitron	29226402	29229013	11352	-	.	ID="HELITRON-1_AP";Tend="3243";Tstart="1";shortTE="F";uid="3379c7f4-2b61-4c31-9fdd-afb52b8fd34e"
CM017805.1	RepeatMasker	DNA/hAT?	139569	139794	777	-	.	ID="rnd-6_family-25429";Tend="867";Tstart="703";shortTE="F";uid="47e8cc1d-5404-48c9-8fd7-429c2a8dbbdd"
CM017805.1	RepeatMasker	Retroposon?	28379832	28380248	657	-	.	ID="SINE2-1_AP";Tend="543";Tstart="81";shortTE="F";uid="566efdbe-ce63-468a-896b-c8762a3ce7d1"
CM017805.1	RepeatMasker	DNA	19141993	19142096	416	-	.	ID="dna4-2_ap";Tend="108";Tstart="1";shortTE="F";uid="928490f8-fb97-404c-8d67-41f8415812da"
CM017805.1	RepeatMasker	DNA	28974301	28974563	481	-	.	ID="RND-6_FAMILY-1787";Tend="1024";Tstart="828";shortTE="F";uid="4ab72ad2-c8df-48b6-886d-59db5e60769a"
CM017805.1	RepeatMasker	RC/Helitron	16967375	16967896	3483	-	.	ID="RND-1_FAMILY-8";Tend="1384";Tstart="847";shortTE="F";uid="4acc3611-ea84-4439-8378-705f188b7618"
CM017805.1	RepeatMasker	DNA/hAT-Ac	8263229	8263331	608	-	.	ID="DNA8-111_AP";Tend="616";Tstart="525";shortTE="F";uid="8dc5b6c4-3034-4c64-bf40-f6fec595f84f"
CM017805.1	RepeatMasker	DNA	975916	976016	529	-	.	ID="ttaa26b_ap";Tend="537";Tstart="432";shortTE="F";uid="7131cb10-7152-4725-b6a9-1a62336287fa"
CM017805.1	RepeatMasker	Unknown	20814903	20815033	582	-	.	ID="RND-4_FAMILY-1213";Tend="1140";Tstart="1003";shortTE="F";uid="08685f8f-2aae-461b-92b6-5fbbbdeeea9d"
CM017805.1	RepeatMasker	DNA/Ginger	6715217	6716408	5534	-	.	ID="RND-6_FAMILY-7638";Tend="2196";Tstart="855";shortTE="F";uid="c149ca51-23a0-412d-a4f2-ddb1cdd927be"
CM017805.1	RepeatMasker	DNA	16441365	16441518	849	-	.	ID="TTAA4B_AP";Tend="159";Tstart="1";shortTE="F";uid="45f58e8a-a82a-467b-b438-ae8641764922"
CM017805.1	RepeatMasker	DNA/Kolobok-E	10814779	10816303	11383	-	.	ID="RND-6_FAMILY-14191";Tend="2262";Tstart="735";shortTE="F";uid="c8d61bbb-c887-4d86-b7d6-37a61d7fc690"
CM017805.1	RepeatMasker	Retroposon?	9184371	9184534	488	-	.	ID="RND-6_FAMILY-29551";Tend="3605";Tstart="3442";shortTE="F";uid="87f04216-cf8d-4248-9b79-b24f7afcbfb8"
CM017805.1	RepeatMasker	DNA	27402422	27402825	1880	-	.	ID="TTAA4B_AP";Tend="430";Tstart="22";shortTE="F";uid="84f4b49a-7a91-447c-9c6b-d4cbf7a1f2b7"
CM017805.1	RepeatMasker	LINE/I-Jockey	28320500	28321114	2841	-	.	ID="RND-6_FAMILY-2167";Tend="1746";Tstart="1206";shortTE="F";uid="4633b41f-bf15-4c33-b1a5-eef306fb2af5"
CM017805.1	RepeatMasker	Unknown	957666	958041	1876	-	.	ID="RND-1_FAMILY-108";TEgroup="ctg_9%7CRND-1_FAMILY-108%7C1";Tend="1759";Tstart="1085";shortTE="F";uid="4079a587-0982-422b-ab06-8d53fa7599dd"
CM017805.1	RepeatMasker	DNA	25770516	25770692	732	-	.	ID="TTAA18_AP";Tend="560";Tstart="385";shortTE="F";uid="6ae46371-a922-4710-ace5-874d9ba0acf5"
CM017805.1	RepeatMasker	DNA/Kolobok-E	24347023	24347506	1146	-	.	ID="RND-5_FAMILY-4099";Tend="1497";Tstart="979";shortTE="F";uid="bd21ed3f-bc45-4d21-a4d2-388f31a708b9"
CM017805.1	RepeatMasker	LTR/Gypsy	96475	97757	1263	-	.	ID="RND-5_FAMILY-5223";Tend="3774";Tstart="2499";shortTE="F";uid="9e4add7e-30e7-43e2-9be4-3574730038e9"
CM017805.1	RepeatMasker	DNA/hAT?	27882396	27882553	789	-	.	ID="RND-6_FAMILY-25429";Tend="561";Tstart="404";shortTE="F";uid="0c2e4f30-4028-4579-9920-282cc10282f8"
CM017805.1	RepeatMasker	DNA/TcMar-Tc4	1554349	1555934	10615	-	.	ID="RND-5_FAMILY-1151";Tend="2283";Tstart="664";shortTE="F";uid="90ef8e51-9703-49f8-8930-5d69f69c30df"
CM017805.1	RepeatMasker	DNA/hAT-Charlie	4069482	4070318	6387	-	.	ID="RND-1_FAMILY-146";Tend="1805";Tstart="970";shortTE="F";uid="eac0efc6-821b-479c-9ebc-a970d28141b4"
CM017805.1	RepeatMasker	Unknown	16389595	16390178	1593	-	.	ID="RND-1_FAMILY-59";Tend="1862";Tstart="1313";shortTE="F";uid="4b59b71f-4212-4c9a-b1ff-75a08153b294"
CM017805.1	RepeatMasker	DNA	20184602	20184974	2478	-	.	ID="TTAA6_AP";Tend="431";Tstart="44";shortTE="F";uid="18561026-8947-49c8-8e8f-ff64b4f5286d"
CM017805.1	RepeatMasker	DNA	25420398	25420811	3012	-	.	ID="TTAA2_AP";Tend="427";Tstart="1";shortTE="F";uid="36301dd6-4187-4f70-a0f6-81c5737ef951"
CM017805.1	RepeatMasker	Unknown	25518135	25518470	902	-	.	ID="RND-6_FAMILY-11274";Tend="1612";Tstart="1269";shortTE="F";uid="d85e00ce-b452-479e-8710-a9b25a779fe6"
CM017805.1	RepeatMasker	DNA/MULE-MuDR	3906407	3906844	764	-	.	ID="MUDR1X_AP";Tend="1768";Tstart="1346";shortTE="F";uid="ce7d8a2b-54a7-4fe1-b2da-872514fd4eaa"
CM017805.1	RepeatMasker	Retroposon?	23706911	23707849	644	-	.	ID="RND-1_FAMILY-120";Tend="1408";Tstart="457";shortTE="F";uid="2160a91c-4631-4c7b-913f-ab246e902551"
CM017805.1	RepeatMasker	DNA	113902	114173	455	-	.	ID="RND-6_FAMILY-782";TEgroup="ctg_9%7CRND-6_FAMILY-782%7C1";Tend="1341";Tstart="1189";shortTE="F";uid="15dd7782-aefb-48e6-abeb-e15f1fca67c2"
CM017805.1	RepeatMasker	DNA/Ginger-1	24701346	24701530	630	-	.	ID="RND-6_FAMILY-1417";Tend="1363";Tstart="1180";shortTE="F";uid="e573e920-17ed-4bd0-8b21-31783ec18320"
CM017805.1	RepeatMasker	DNA/Kolobok-E	23934001	23934312	1698	-	.	ID="RND-5_FAMILY-12007";Tend="1442";Tstart="1124";shortTE="F";uid="6aa49685-ea61-44d8-82a9-5b6b91d31340"
CM017805.1	RepeatMasker	DNA	27684028	27685996	4951	-	.	ID="RND-6_FAMILY-3206";Tend="2455";Tstart="512";shortTE="F";uid="e6203180-4241-4966-b6d4-cbd3ce6ea104"
CM017805.1	RepeatMasker	Unknown	5056463	5057368	7191	-	.	ID="RND-1_FAMILY-161";Tend="1901";Tstart="1019";shortTE="F";uid="51a99085-a6cf-4519-a075-a3c47e4e336b"
CM017805.1	RepeatMasker	DNA/Ginger-1	18096793	18097029	423	-	.	ID="RND-6_FAMILY-9179";TEgroup="ctg_9%7CRND-6_FAMILY-9179%7C1";Tend="1573";Tstart="739";shortTE="F";uid="b4b60e4b-be71-49bd-a332-aeb41cd12c07"
CM017805.1	RepeatMasker	DNA/Kolobok-E	29200670	29200887	848	-	.	ID="rnd-6_family-982";Tend="2981";Tstart="2798";shortTE="F";uid="4cb6dad0-b932-445b-beac-29f4daa0af60"
CM017805.1	RepeatMasker	DNA/hAT	18040157	18040275	761	-	.	ID="RND-6_FAMILY-20555";Tend="1293";Tstart="1173";shortTE="F";uid="a9de472e-5a08-4ce8-a28b-64ad5fa4e46c"
CM017805.1	RepeatMasker	DNA/Kolobok-E	14322842	14323399	2421	-	.	ID="RND-5_FAMILY-12007";Tend="1832";Tstart="1271";shortTE="F";uid="2dafd65f-f713-47ac-ac33-6437e62f1b6e"
CM017805.1	RepeatMasker	DNA	19562404	19562511	454	-	.	ID="RND-1_FAMILY-271";Tend="2887";Tstart="2776";shortTE="F";uid="3f234c31-e3e6-4d5a-a93f-e8b183b9ffdf"
CM017805.1	RepeatMasker	RC/Helitron	20165694	20165847	429	-	.	ID="RND-5_FAMILY-3092";Tend="858";Tstart="702";shortTE="F";uid="d2566ff6-9986-405f-b7a3-d404dc6b2009"
CM017805.1	RepeatMasker	DNA/hAT-Tip100	14551468	14553837	24262	-	.	ID="RND-5_FAMILY-506";Tend="2383";Tstart="64";shortTE="F";uid="94fccbe0-b236-4cb0-a1a1-f8640a28b7ce"
CM017805.1	RepeatMasker	DNA/Ginger-1	16462997	16463456	3456	-	.	ID="RND-6_FAMILY-23998";Tend="1469";Tstart="1021";shortTE="F";uid="f8b1a713-11a7-43c4-bebe-f2903d8c4e78"
CM017805.1	RepeatMasker	DNA/Kolobok-E	2972182	2972604	1936	-	.	ID="KOLOBOKE-3_AP";Tend="2137";Tstart="1689";shortTE="F";uid="56c45190-d74a-44fe-880d-a6652c1ec86c"
CM017805.1	RepeatMasker	DNA	29274103	29274308	929	-	.	ID="RND-5_FAMILY-1773";Tend="1470";Tstart="1246";shortTE="F";uid="b4a24817-f619-47fe-a1fe-75b01806747c"
CM017805.1	RepeatMasker	DNA	25355093	25355297	478	-	.	ID="dna4-2_ap";TEgroup="ctg_9%7Cdna4-2_ap%7C8";Tend="696";Tstart="166";shortTE="F";uid="77f2cd74-1f5f-46f7-a083-7984e12b14ba"
CM017805.1	RepeatMasker	Retroposon?	28967517	28967646	2850	-	.	ID="RND-6_FAMILY-18748";Tend="2008";Tstart="1876";shortTE="F";uid="1d3a2aca-c801-4741-b704-d8df41d7d011"
CM017805.1	RepeatMasker	DNA/hAT-Tip100	18801081	18801447	1396	-	.	ID="DNA8-87_AP";Tend="821";Tstart="482";shortTE="F";uid="5c5a4473-15c0-430b-b699-aed844c0a56d"
CM017805.1	RepeatMasker	DNA	15976656	15976795	419	-	.	ID="RND-6_FAMILY-6286";Tend="1389";Tstart="1241";shortTE="F";uid="34e916aa-0b94-4576-a3f9-6ff646e75727"
CM017805.1	RepeatMasker	LINE/CR1	17825188	17825702	774	-	.	ID="RND-6_FAMILY-23764";Tend="1742";Tstart="1211";shortTE="F";uid="32f6637d-f832-44c1-857f-4680c63b7169"
CM017805.1	RepeatMasker	Unknown	24615139	24616406	10351	-	.	ID="RND-5_FAMILY-2854";Tend="2077";Tstart="795";shortTE="F";uid="da14d66b-9620-43db-b347-eeae882bc406"
CM017805.1	RepeatMasker	DNA/hAT-Ac	9639604	9640184	3568	-	.	ID="DNA8-91B_AP";Tend="734";Tstart="92";shortTE="F";uid="feac47aa-4dfa-459a-bab5-0bc609b3dfc9"
CM017805.1	RepeatMasker	DNA/hAT-Charlie	26943883	26944191	1233	-	.	ID="DNA8-33_AP";Tend="325";Tstart="2";shortTE="F";uid="5071be29-4bd2-4748-aa4a-3b0d13a82de9"
CM017805.1	RepeatMasker	Unknown	27325281	27325465	429	-	.	ID="RND-6_FAMILY-23025";Tend="1510";Tstart="1327";shortTE="F";uid="68256f02-0df3-4d5d-a2a2-b2a1415dd20f"
CM017805.1	RepeatMasker	DNA/Kolobok-E	27446752	27446928	812	-	.	ID="RND-6_FAMILY-6582";Tend="1005";Tstart="831";shortTE="F";uid="fc407f13-fa58-4261-a591-753b1a4c8259"
CM017805.1	RepeatMasker	DNA	21691277	21691541	592	-	.	ID="dna4-2_ap";Tend="235";Tstart="1";shortTE="F";uid="86eb692f-233f-4275-bfaf-e3cf11c0cde7"
CM017805.1	RepeatMasker	DNA	2597477	2597727	849	-	.	ID="DNA4-2_AP";Tend="768";Tstart="525";shortTE="F";uid="1792e308-b726-4853-bbb1-78a45b7898da"
CM017805.1	RepeatMasker	DNA	1345821	1346224	2800	-	.	ID="TTAA7_AP";Tend="434";Tstart="1";shortTE="F";uid="3dbcefd6-fb56-4baf-acf8-6781f11629f2"
CM017805.1	RepeatMasker	DNA/Sola-1	13421327	13421897	4053	-	.	ID="RND-5_FAMILY-3066";Tend="1489";Tstart="911";shortTE="F";uid="31383d63-556f-4514-bdc3-eadc46a111b8"
CM017805.1	RepeatMasker	Retroposon?	12762334	12762509	420	-	.	ID="RND-5_FAMILY-7389";Tend="2910";Tstart="2719";shortTE="F";uid="5e89112a-6bc4-4fe9-b42e-8b884b2a1665"
CM017805.1	RepeatMasker	DNA	22180244	22180771	4091	-	.	ID="TTAA19_AP";Tend="528";Tstart="1";shortTE="F";uid="8f5492e4-905d-4414-bf0f-0a8c27450716"
CM017805.1	RepeatMasker	Unknown	13956018	13956250	1172	-	.	ID="RND-1_FAMILY-137";Tend="1292";Tstart="1036";shortTE="F";uid="40e9d4ed-09e9-455a-9345-5813f3bd2500"
CM017805.1	RepeatMasker	DNA/hAT?	23651031	23651146	566	-	.	ID="RND-4_FAMILY-875";Tend="1419";Tstart="1311";shortTE="F";uid="202fcf35-18b5-48cc-82a4-2bdd0cdf5c62"
CM017805.1	RepeatMasker	Unknown	25618458	25618674	1134	-	.	ID="RND-5_FAMILY-1245";Tend="1357";Tstart="1136";shortTE="F";uid="f84085ee-3bed-4f1a-a358-d198f5392bc8"
CM017805.1	RepeatMasker	DNA/Ginger-1	29380922	29381069	924	-	.	ID="RND-6_FAMILY-10963";Tend="1235";Tstart="1088";shortTE="F";uid="5fbc8ab8-dd15-4a4f-8974-eaf30464046b"
CM017805.1	RepeatMasker	RC/Helitron	26873023	26873494	788	-	.	ID="RND-6_FAMILY-3839";Tend="1610";Tstart="1083";shortTE="F";uid="1466bd71-78bd-4220-954d-ddd09f6e1328"
CM017805.1	RepeatMasker	DNA/TcMar-Tc4	23862182	23862297	441	-	.	ID="RND-6_FAMILY-6167";Tend="2236";Tstart="2132";shortTE="F";uid="343314d5-d829-4719-a8d1-dafb216ada3f"
CM017805.1	RepeatMasker	DNA/CMC-EnSpm	12744655	12744888	697	-	.	ID="RND-5_FAMILY-100";Tend="1411";Tstart="1168";shortTE="F";uid="9f00f575-ac0a-40a6-9b06-18b30205d942"
CM017805.1	RepeatMasker	DNA/hAT-Tip100	6590782	6591062	1060	-	.	ID="RND-6_FAMILY-4692";Tend="1625";Tstart="1357";shortTE="F";uid="756d2883-27fd-455b-b3f6-8a293b73ee17"
CM017805.1	RepeatMasker	DNA/Kolobok-E	18761308	18761854	838	-	.	ID="koloboke-2_ap";Tend="1660";Tstart="1020";shortTE="F";uid="30fa306b-dbd2-4225-8a11-053768dfea18"
CM017805.1	RepeatMasker	DNA/hAT-Charlie	4919956	4920927	4700	-	.	ID="RND-1_FAMILY-146";TEgroup="ctg_9%7CRND-1_FAMILY-146%7C1";Tend="1807";Tstart="970";shortTE="F";uid="6e01287b-7762-43e3-bc0b-932996f0ba9b"
CM017805.1	RepeatMasker	RC/Helitron	5648472	5648754	1379	-	.	ID="RND-6_FAMILY-10189";Tend="1846";Tstart="1550";shortTE="F";uid="95b64f07-8283-4ba6-965c-555a7e644608"
CM017805.1	RepeatMasker	DNA/Kolobok-E	5659354	5659971	632	-	.	ID="rnd-6_family-15326";Tend="1418";Tstart="787";shortTE="F";uid="321166e7-dc3a-44b5-837f-b6df6dc99e12"
CM017805.1	RepeatMasker	DNA	24077509	24077670	1539	-	.	ID="RND-6_FAMILY-8475";Tend="1463";Tstart="946";shortTE="F";uid="3ed6657c-0c63-4b02-9c6a-0b3946f53c70"
CM017805.1	RepeatMasker	DNA/hAT-Tip100	6117694	6117816	947	-	.	ID="DNA8-62_AP";Tend="124";Tstart="1";shortTE="F";uid="b135abf2-ef59-4b23-bb13-dbce501abc42"
CM017805.1	RepeatMasker	DNA	3533050	3533798	1153	-	.	ID="DNA4-2_AP";Tend="766";Tstart="1";shortTE="F";uid="5fb24292-ca28-44bd-a659-52b80beaec8d"
CM017805.1	RepeatMasker	DNA/Ginger-1	19438997	19439463	3332	-	.	ID="RND-6_FAMILY-649";Tend="1418";Tstart="943";shortTE="F";uid="31e611f9-2489-4a26-9c1a-9dc6de5b07c9"
CM017805.1	RepeatMasker	Unknown	20954176	20954310	622	-	.	ID="RND-1_FAMILY-189";Tend="1146";Tstart="1013";shortTE="F";uid="4e21d700-3bb1-4c8a-afc4-e41a4a163a8d"
CM017805.1	RepeatMasker	DNA/hAT-Tip100	2255794	2255927	825	-	.	ID="RND-4_FAMILY-542";Tend="1448";Tstart="1312";shortTE="F";uid="d3cfab58-27ec-4a90-9e9d-a580a20f368f"
CM017805.1	RepeatMasker	Retroposon?	11310928	11311210	683	-	.	ID="RND-6_FAMILY-17861";Tend="932";Tstart="635";shortTE="F";uid="a38f9e3a-63ce-4eb9-95fb-2ab47c20446d"
CM017805.1	RepeatMasker	DNA/hAT	27214440	27214779	565	-	.	ID="RND-5_FAMILY-2891";Tend="1167";Tstart="891";shortTE="F";uid="edb7e4e2-b33f-460f-bfae-077c9bb4d09a"
CM017805.1	RepeatMasker	Unknown	21907733	21907965	1673	-	.	ID="RND-1_FAMILY-21";Tend="1200";Tstart="956";shortTE="F";uid="f046539f-ddea-4c30-96b1-f46ff1c0c6ef"
CM017805.1	RepeatMasker	DNA/hAT-Ac	23987908	23988305	1892	-	.	ID="RND-1_FAMILY-234";Tend="1642";Tstart="1243";shortTE="F";uid="fd42fff6-d549-4f3c-a53b-c95207c979e6"
CM017805.1	RepeatMasker	Retroposon?	3236306	3236451	438	-	.	ID="RND-5_FAMILY-10685";Tend="5346";Tstart="5200";shortTE="F";uid="cc6e7648-7498-4316-a402-f8d3ee0c7c53"
CM017805.1	RepeatMasker	DNA/Kolobok-E	22488894	22489030	979	-	.	ID="RND-6_FAMILY-8373";Tend="671";Tstart="536";shortTE="F";uid="7f4b8a68-c1bf-4e2e-8c8f-918a0d2dc926"
CM017805.1	RepeatMasker	DNA/Ginger-1	11928353	11929154	901	-	.	ID="rnd-6_family-566";Tend="2326";Tstart="806";shortTE="F";uid="76b93df3-3b65-48b4-8f00-bc3b29b3f8ac"
CM017805.1	RepeatMasker	DNA	23274437	23274876	2828	-	.	ID="RND-5_FAMILY-6625";Tend="1308";Tstart="889";shortTE="F";uid="96df4d92-b793-47a5-b0e7-d6ec349ebfba"
CM017805.1	RepeatMasker	DNA/hAT?	10901000	10901292	1243	-	.	ID="RND-6_FAMILY-25429";Tend="1875";Tstart="1598";shortTE="F";uid="73879be6-3e8b-4d5d-a7d3-5d00cbb99eb9"
CM017805.1	RepeatMasker	DNA/hAT-Tip100	25589854	25590416	1764	-	.	ID="DNA8-83_AP";Tend="469";Tstart="1";shortTE="F";uid="5272cd13-9166-434e-8ac6-4c81122e9e0a"
CM017805.1	RepeatMasker	DNA	7974835	7974966	467	-	.	ID="dna4-2_ap";Tend="271";Tstart="136";shortTE="F";uid="bc4a3779-2f4b-48c4-bdf5-f1052b3cf0a9"
CM017805.1	RepeatMasker	Unknown	5624169	5624512	2574	-	.	ID="RND-1_FAMILY-370";Tend="1294";Tstart="951";shortTE="F";uid="1249723f-511b-4f35-9409-68284bebfe3c"
CM017805.1	RepeatMasker	DNA/Kolobok-E	8735484	8735754	1470	-	.	ID="RND-1_FAMILY-191";Tend="3578";Tstart="3317";shortTE="F";uid="f138b8cc-53fa-4977-a98f-ec46e99acb97"
CM017805.1	RepeatMasker	DNA/Ginger-1	25411154	25411576	2528	-	.	ID="RND-6_FAMILY-23998";Tend="1398";Tstart="971";shortTE="F";uid="5d742efa-ee80-484e-a7e6-323336516eb0"
CM017805.1	RepeatMasker	Unknown	2982480	2982707	1397	-	.	ID="RND-4_FAMILY-3283";Tend="1197";Tstart="977";shortTE="F";uid="a54725e4-95dd-4be7-8490-f4e6a79c0bec"
CM017805.1	RepeatMasker	Unknown	24605037	24605648	3296	-	.	ID="RND-5_FAMILY-3384";Tend="1685";Tstart="1033";shortTE="F";uid="166dff72-9057-46ea-8393-616e05d00389"
CM017805.1	RepeatMasker	RC/Helitron	7436196	7436461	1039	-	.	ID="RND-5_FAMILY-3092";Tend="948";Tstart="680";shortTE="F";uid="a0ac42de-1235-4920-9344-1c9b7a62cd17"
CM017805.1	RepeatMasker	Unknown	10586874	10587402	3176	-	.	ID="RND-1_FAMILY-298";Tend="1473";Tstart="949";shortTE="F";uid="aabb9807-b986-43a4-86ab-077370827c30"
CM017805.1	RepeatMasker	DNA	21927141	21927575	2009	-	.	ID="RND-6_FAMILY-6286";Tend="1389";Tstart="943";shortTE="F";uid="698ec763-7bf7-4db5-a8fa-2f536fb370bc"
CM017805.1	RepeatMasker	Unknown	25979791	25980205	1394	-	.	ID="RND-6_FAMILY-20407";Tend="1782";Tstart="1366";shortTE="F";uid="54ee6e7b-4bd9-4fb0-8b60-3e4dd52985ef"
CM017805.1	RepeatMasker	DNA	16471095	16471289	508	-	.	ID="RND-6_FAMILY-2929";Tend="5950";Tstart="5764";shortTE="F";uid="086099ed-84f6-467a-bf05-6f599fae5046"
CM017805.1	RepeatMasker	Unknown	15081050	15081177	416	-	.	ID="RND-5_FAMILY-3384";Tend="1133";Tstart="996";shortTE="F";uid="5ee81fad-de38-4321-a362-1b5cc00b17fd"
CM017805.1	RepeatMasker	DNA	16855178	16855295	487	-	.	ID="RND-1_FAMILY-271";Tend="2864";Tstart="2751";shortTE="F";uid="fb0af681-56e6-4693-a854-8a6f9315afc0"
CM017805.1	RepeatMasker	DNA	15506404	15506860	2448	-	.	ID="ttaa3_ap";Tend="409";Tstart="1";shortTE="F";uid="f5c04aab-e992-441a-ae0e-dccca3236444"
CM017805.1	RepeatMasker	DNA	6610618	6610746	1083	-	.	ID="TTAA6_AP";Tend="129";Tstart="1";shortTE="F";uid="e416f322-fa5c-4dde-bfd1-abcff412b7d0"
CM017805.1	RepeatMasker	Unknown	10485105	10485324	647	-	.	ID="RND-5_FAMILY-4569";Tend="1039";Tstart="787";shortTE="F";uid="5958d1ca-fd55-4e30-ae73-8b0879817f6e"
CM017805.1	RepeatMasker	DNA/hAT-Tip100	13295365	13295623	1587	-	.	ID="RND-5_FAMILY-9502";Tend="1200";Tstart="946";shortTE="F";uid="078e6b5d-5979-48b1-aa9f-ffd9500ff2a3"
CM017805.1	RepeatMasker	Unknown	22552995	22553241	1806	-	.	ID="RND-1_FAMILY-109";Tend="1219";Tstart="942";shortTE="F";uid="614a64bc-c875-4a6f-9a69-7c1db18f07eb"
CM017805.1	RepeatMasker	DNA/hAT-Ac	22869947	22870335	1718	-	.	ID="DNA8-93_AP";Tend="418";Tstart="1";shortTE="F";uid="3bf4627d-74fd-443b-bee1-6dfcd6385e98"
CM017805.1	RepeatMasker	Retroposon?	9948955	9949380	564	-	.	ID="RND-1_FAMILY-305";Tend="2693";Tstart="2280";shortTE="F";uid="face92e1-c2ea-42be-b366-4ac7269e4f4b"
CM017805.1	RepeatMasker	DNA/Kolobok-E	24234245	24234428	525	-	.	ID="RND-1_FAMILY-207";Tend="800";Tstart="642";shortTE="F";uid="35c3dbd8-9f85-4269-a015-a69976fcdfbd"
CM017805.1	RepeatMasker	RC/Helitron	20751295	20751397	510	-	.	ID="RND-6_FAMILY-3839";Tend="1228";Tstart="1156";shortTE="F";uid="47828016-a974-4acd-b7a7-dbf08b1a398e"
CM017805.1	RepeatMasker	DNA	11258953	11259650	1134	-	.	ID="DNA4-2_AP";Tend="638";Tstart="1";shortTE="F";uid="23ad9e15-09ce-4cbf-9442-eb1a588cf29b"
CM017805.1	RepeatMasker	Unknown	15513619	15513862	1261	-	.	ID="RND-5_FAMILY-5710";Tend="1238";Tstart="1020";shortTE="F";uid="0b6880fb-b77f-45e8-b7a8-13d7288ca0f4"
CM017805.1	RepeatMasker	DNA/hAT-Ac	22997129	22997512	1053	-	.	ID="RND-6_FAMILY-3608";Tend="2074";Tstart="1659";shortTE="F";uid="f51dab04-7f74-487a-a8ce-ae39906f8b8a"
CM017805.1	RepeatMasker	LINE/RTE-BovB	6109987	6110878	876	-	.	ID="RND-6_FAMILY-6450";Tend="1337";Tstart="422";shortTE="F";uid="388201e6-95f3-4595-b180-d99e8bba1002"
CM017805.1	RepeatMasker	Retroposon?	26033898	26039664	45158	-	.	ID="RND-5_FAMILY-10685";Tend="5762";Tstart="1";shortTE="F";uid="37ae5941-301f-451b-a023-0b0f8baa247f"
CM017805.1	RepeatMasker	Unknown	24343157	24344514	4812	-	.	ID="RND-1_FAMILY-369";Tend="2119";Tstart="14";shortTE="F";uid="300f8818-7ea3-4616-94c6-89af57c03174"
CM017805.1	RepeatMasker	Retroposon?	5015475	5015856	1369	-	.	ID="RND-4_FAMILY-346";Tend="1363";Tstart="899";shortTE="F";uid="34bb525d-9d11-4ca5-9ab1-38f0bef51597"
CM017805.1	RepeatMasker	DNA	3847410	3848243	5998	-	.	ID="RND-6_FAMILY-22498";Tend="1725";Tstart="857";shortTE="F";uid="037e81ea-0371-41d1-94fc-253025ffc575"
CM017805.1	RepeatMasker	DNA/hAT-Tip100	9062127	9062804	2488	-	.	ID="RND-1_FAMILY-263";Tend="891";Tstart="157";shortTE="F";uid="7142f39d-ba04-4353-9b50-3e51b35a4cb9"
CM017805.1	RepeatMasker	Retroposon?	16871546	16871951	1600	-	.	ID="SINE2-1_AP";Tend="1390";Tstart="992";shortTE="F";uid="daa2e14a-c05e-472c-b106-75c7b3b0e5c7"
CM017805.1	RepeatMasker	DNA/MULE-MuDR	17132927	17133054	572	-	.	ID="RND-5_FAMILY-4771";Tend="736";Tstart="624";shortTE="F";uid="751b91d4-05c5-47a6-9f77-c77d39224075"
CM017805.1	RepeatMasker	DNA/Ginger-1	12192335	12193187	3808	-	.	ID="RND-6_FAMILY-6590";Tend="1814";Tstart="891";shortTE="F";uid="071aed97-6e3d-4c56-8965-646e6b4662ba"
CM017805.1	RepeatMasker	DNA/Kolobok-E	15562781	15562886	615	-	.	ID="RND-6_FAMILY-15326";Tend="1569";Tstart="1465";shortTE="F";uid="6a0a3171-03e5-4e54-a975-c1e68258f97f"
CM017805.1	RepeatMasker	DNA	9692016	9692463	3563	-	.	ID="RND-6_FAMILY-14994";Tend="1333";Tstart="886";shortTE="F";uid="e4e418e7-f1bd-43b7-9e40-eb6cc7e84878"
CM017805.1	RepeatMasker	DNA	24730425	24730529	499	-	.	ID="TTAA14_AP";Tend="104";Tstart="1";shortTE="F";uid="97bb374d-9f5c-4a32-a329-fb045a9ee9e0"
CM017805.1	RepeatMasker	DNA	22070555	22070768	1105	-	.	ID="DNA8-5_AP";Tend="234";Tstart="1";shortTE="F";uid="dbfd7686-e513-4e99-a5b6-ebf6e1274683"
CM017805.1	RepeatMasker	RC/Helitron	1542087	1542280	1218	-	.	ID="RND-6_FAMILY-10189";Tend="1773";Tstart="1582";shortTE="F";uid="5b988f8d-0160-4b45-84f0-760fa2a7362b"
CM017805.1	RepeatMasker	DNA/hAT-Tip100	1066968	1067319	467	-	.	ID="RND-6_FAMILY-4692";Tend="1443";Tstart="1125";shortTE="F";uid="19f42805-f043-4a32-820d-807060670ffe"
CM017805.1	RepeatMasker	Unknown	20220253	20220534	623	-	.	ID="RND-6_FAMILY-15133";Tend="1332";Tstart="1026";shortTE="F";uid="e1b8c68b-96e1-42a6-952b-86aaeed36b33"
CM017805.1	RepeatMasker	DNA/hAT-Charlie	28096337	28096588	1154	-	.	ID="RND-4_FAMILY-59";Tend="1240";Tstart="1009";shortTE="F";uid="b21cd7e4-6a09-4e9f-854d-6096e60e1fd4"
CM017805.1	RepeatMasker	Unknown	80748	80892	494	-	.	ID="RND-5_FAMILY-664";Tend="1218";Tstart="1074";shortTE="F";uid="9bbbb4ad-e151-4e2a-99fc-90c3d217caf5"
CM017805.1	RepeatMasker	DNA/hAT-Tip100	4647535	4647690	1239	-	.	ID="RND-5_FAMILY-9502";Tend="1115";Tstart="960";shortTE="F";uid="3d62a7a2-7a81-4af4-85de-9bd4ab3da291"
CM017805.1	RepeatMasker	DNA/TcMar-m44	27019293	27019932	2340	-	.	ID="RND-6_FAMILY-10243";Tend="1490";Tstart="879";shortTE="F";uid="53a176bc-e49d-43c6-9cac-bfb4c55620f6"
CM017805.1	RepeatMasker	DNA/Kolobok-E	9319466	9320349	4699	-	.	ID="RND-5_FAMILY-12007";Tend="1802";Tstart="927";shortTE="F";uid="ad9d0c55-0eed-4108-bc05-ad789bea94d1"
CM017805.1	RepeatMasker	DNA/Ginger-1	25748826	25750148	6051	-	.	ID="rnd-6_family-566";Tend="2385";Tstart="1004";shortTE="F";uid="00f5d6f5-caf7-462e-97b3-abf672b7d102"
CM017805.1	RepeatMasker	Retroposon?	7094850	7095252	684	-	.	ID="RND-6_FAMILY-8816";Tend="1224";Tstart="832";shortTE="F";uid="4b660a30-f3ad-4f70-9730-1a3f90b02a30"
CM017805.1	RepeatMasker	Retroposon?	16809541	16809870	1972	-	.	ID="RND-5_FAMILY-7389";Tend="2911";Tstart="2555";shortTE="F";uid="03d15c0d-12d1-415d-88c3-f52d22869cf5"
CM017805.1	RepeatMasker	Unknown	16905999	16906295	1369	-	.	ID="RND-1_FAMILY-16";Tend="1260";Tstart="974";shortTE="F";uid="8d6eefec-9c62-4e4a-ad1a-4e62488bc08d"
CM017805.1	RepeatMasker	DNA/Kolobok-E	24730955	24731094	798	-	.	ID="RND-6_FAMILY-799";Tend="2346";Tstart="2200";shortTE="F";uid="f0962d9c-3ac6-43c6-bf33-7c70c5844fb9"
CM017805.1	RepeatMasker	DNA	3033195	3033536	575	-	.	ID="DNA-TTAA-1_AP";Tend="377";Tstart="12";shortTE="F";uid="56b81733-1835-4cd4-8792-24a8998b4426"
CM017805.1	RepeatMasker	DNA	9722006	9722397	2069	-	.	ID="TTAA3_AP";Tend="397";Tstart="2";shortTE="F";uid="03be9072-77db-4f61-b55c-302848dcf5d1"
CM017805.1	RepeatMasker	LTR/Gypsy	1841116	1841300	1016	-	.	ID="RND-1_FAMILY-63";Tend="1160";Tstart="971";shortTE="F";uid="e084e3c1-973c-4b1e-87a6-d91a6f889d33"
CM017805.1	RepeatMasker	Retroposon?	2801653	2802059	2177	-	.	ID="SINE2-1_AP";Tend="1998";Tstart="836";shortTE="F";uid="50b4042f-651b-4d10-9bcf-02915c8eecea"
CM017805.1	RepeatMasker	Retroposon?	5128898	5129613	4137	-	.	ID="RND-6_FAMILY-18748";Tend="1552";Tstart="812";shortTE="F";uid="69dfacb9-3e6d-470d-9fd1-deac9898ba9e"
CM017805.1	RepeatMasker	DNA/Kolobok-E	27997900	27998293	1272	-	.	ID="RND-6_FAMILY-1789";Tend="1514";Tstart="1138";shortTE="F";uid="ec7816cc-68d2-48f2-b39e-15d076aae5fb"
CM017805.1	RepeatMasker	DNA	14988818	14989254	2284	-	.	ID="TTAA4B_AP";Tend="429";Tstart="1";shortTE="F";uid="591cb1b6-f3e6-4be6-b450-f97eb48ac7a8"
CM017805.1	RepeatMasker	DNA	26260954	26261311	1560	-	.	ID="RND-5_FAMILY-1150";Tend="1161";Tstart="833";shortTE="F";uid="9d4b6969-2a47-494f-a2f3-8121cd33368b"
CM017805.1	RepeatMasker	DNA	13444769	13445214	3311	-	.	ID="RND-6_FAMILY-2172";Tend="1441";Tstart="997";shortTE="F";uid="f975f993-e066-4f0a-85f3-34249c608bbf"
CM017805.1	RepeatMasker	DNA/Kolobok-E	651658	653070	9799	-	.	ID="RND-6_FAMILY-15326";Tend="2308";Tstart="857";shortTE="F";uid="5e269833-7c05-48db-9526-f4c4c63bcd3c"
CM017805.1	RepeatMasker	DNA/hAT?	23654408	23654631	967	-	.	ID="RND-6_FAMILY-25429";Tend="1758";Tstart="1553";shortTE="F";uid="23d9685b-ea6a-4508-a5fd-bb738c1bdcba"
CM017805.1	RepeatMasker	DNA/Ginger-1	6168932	6169455	2574	-	.	ID="RND-6_FAMILY-1840";Tend="1190";Tstart="675";shortTE="F";uid="1437f923-e183-49da-907c-ac5e53180cf6"
CM017805.1	RepeatMasker	DNA/Ginger-1	14225108	14225323	772	-	.	ID="RND-6_FAMILY-566";Tend="2325";Tstart="2121";shortTE="F";uid="1391e59f-e982-4cb2-9843-facb603bfd9f"
CM017805.1	RepeatMasker	DNA	5040664	5040811	492	-	.	ID="TTAA14_AP";Tend="194";Tstart="28";shortTE="F";uid="10204ccb-ddcf-4278-a70f-a36b1341b921"
CM017805.1	RepeatMasker	Retroposon?	29025226	29025491	720	-	.	ID="SINE2-1_AP";Tend="1459";Tstart="1235";shortTE="F";uid="be321c99-0c2d-4ff1-89b0-54c95a5dca79"
CM017805.1	RepeatMasker	DNA/Kolobok-E	1732452	1732585	457	-	.	ID="RND-6_FAMILY-15326";Tend="2338";Tstart="2194";shortTE="F";uid="8e2e2b90-95b1-4a1a-aeca-59a757fd7eeb"
CM017805.1	RepeatMasker	DNA/TcMar-m44	8503168	8503305	785	-	.	ID="dnax-3b_ap";Tend="138";Tstart="1";shortTE="F";uid="78b4b354-9fca-445d-876d-3d89f924af4a"
CM017805.1	RepeatMasker	DNA/Kolobok-E	6129989	6130345	822	-	.	ID="RND-5_FAMILY-12007";Tend="1527";Tstart="1122";shortTE="F";uid="bc452891-3807-4006-b1f0-58318bf48f2b"
CM017805.1	RepeatMasker	Unknown	649470	649932	791	-	.	ID="RND-6_FAMILY-16177";TEgroup="ctg_9%7CRND-6_FAMILY-16177%7C1";Tend="1589";Tstart="785";shortTE="F";uid="842a75d3-f79a-45c5-97e0-458ef24d2120"
CM017805.1	RepeatMasker	DNA/hAT	8059010	8059205	979	-	.	ID="RND-5_FAMILY-204";Tend="1161";Tstart="966";shortTE="F";uid="987160f3-7d35-4423-b38b-eb26127a10cd"
CM017805.1	RepeatMasker	DNA	2859420	2859858	2202	-	.	ID="RND-6_FAMILY-14994";Tend="1332";Tstart="886";shortTE="F";uid="b065d6b1-7400-4ee3-bb04-c8bcbd947e0e"
CM017805.1	RepeatMasker	DNA/Ginger-1	10746344	10746529	488	-	.	ID="RND-6_FAMILY-8823";Tend="1560";Tstart="1379";shortTE="F";uid="a9fcdd42-ed59-49ec-8610-1958161a0528"
CM017805.1	RepeatMasker	RC/Helitron	23522745	23522908	519	-	.	ID="RND-3_FAMILY-395";Tend="1489";Tstart="1365";shortTE="F";uid="7b18debf-bd5b-4dfa-8036-91907c93aaed"
CM017805.1	RepeatMasker	DNA/Ginger	23947551	23947778	1485	-	.	ID="RND-6_FAMILY-7638";Tend="1076";Tstart="856";shortTE="F";uid="0cabe75e-397b-4f9b-b0df-f57e0c80ff69"
CM017805.1	RepeatMasker	DNA/Kolobok-E	12342000	12342223	807	-	.	ID="RND-5_FAMILY-2279";Tend="1172";Tstart="901";shortTE="F";uid="676c0158-674e-4d75-a63f-8a7df4ac42b7"
CM017805.1	RepeatMasker	DNA/Kolobok-E	7197801	7198096	792	-	.	ID="RND-5_FAMILY-3341";Tend="1271";Tstart="908";shortTE="F";uid="b797ce66-941e-46f6-b77e-5d1c11eda6dd"
CM017805.1	RepeatMasker	DNA/hAT-Tip100	28605489	28605931	1326	-	.	ID="RND-1_FAMILY-179";Tend="6097";Tstart="5590";shortTE="F";uid="fb1c619a-d573-4d6e-a27c-7526b1382c13"
CM017805.1	RepeatMasker	DNA	226975	227192	424	-	.	ID="dna4-2_ap";Tend="217";Tstart="1";shortTE="F";uid="d0d19fd5-12a6-4218-b3bc-894907bdc1c0"
CM017805.1	RepeatMasker	DNA	71891	72152	1469	-	.	ID="DNA8-30_AP";Tend="312";Tstart="37";shortTE="F";uid="5bd06b47-3362-4b06-b2b7-fb1301189bfd"
CM017805.1	RepeatMasker	DNA/Ginger-1	16112914	16113035	402	-	.	ID="RND-6_FAMILY-8823";Tend="1539";Tstart="1419";shortTE="F";uid="ccca290d-7626-4116-bc53-a8e49b6bb181"
CM017805.1	RepeatMasker	DNA/hAT?	28833313	28833538	797	-	.	ID="RND-5_FAMILY-560";Tend="1563";Tstart="1335";shortTE="F";uid="b65577c3-ed6b-4500-a0cb-81f6aa215f2e"
CM017805.1	RepeatMasker	Retroposon?	28011047	28012399	9421	-	.	ID="RND-6_FAMILY-18748";Tend="2170";Tstart="825";shortTE="F";uid="5ca8b1d5-3eb2-48ce-956e-f8473d54b499"
CM017805.1	RepeatMasker	RC/Helitron	10230435	10230890	3128	-	.	ID="RND-1_FAMILY-13";Tend="1370";Tstart="914";shortTE="F";uid="b02c4baf-347d-43d6-8653-907a47f08931"
CM017805.1	RepeatMasker	DNA	1334146	1334505	1162	-	.	ID="RND-6_FAMILY-15876";Tend="1835";Tstart="1462";shortTE="F";uid="4aabb629-2cac-468b-be70-380c214b1765"
CM017805.1	RepeatMasker	DNA	8880941	8881140	511	-	.	ID="ttaa3c_ap";Tend="408";Tstart="209";shortTE="F";uid="ac0be3a4-902f-4eab-9dca-cc709f8eb129"
CM017805.1	RepeatMasker	DNA/hAT-hAT19	27840434	27841034	3639	-	.	ID="DNA8-78_AP";Tend="624";Tstart="1";shortTE="F";uid="7466e117-65f5-46b4-a190-77eaafbe7e68"
CM017805.1	RepeatMasker	DNA/Ginger-1	8646545	8647078	2893	-	.	ID="RND-1_FAMILY-196";Tend="1418";Tstart="914";shortTE="F";uid="7706b6ca-2ad8-4b57-a0f1-02e06624528d"
CM017805.1	RepeatMasker	DNA/Kolobok-E	667562	667689	590	-	.	ID="RND-4_FAMILY-1";Tend="953";Tstart="813";shortTE="F";uid="27a761eb-5f68-479e-a0bc-0c81f9b9dfbd"
CM017805.1	RepeatMasker	Unknown	8354706	8354923	573	-	.	ID="RND-5_FAMILY-730";Tend="415";Tstart="228";shortTE="F";uid="cbe85a3b-1b61-4dd4-8977-fc99bd91e104"
CM017805.1	RepeatMasker	DNA	4382011	4382288	1710	-	.	ID="TTAA3_AP";Tend="413";Tstart="140";shortTE="F";uid="03ef3223-30e8-4d7f-b309-c290c791d6e1"
CM017805.1	RepeatMasker	DNA	10806720	10806862	524	-	.	ID="RND-6_FAMILY-2929";Tend="10440";Tstart="10294";shortTE="F";uid="aff94032-3fa3-4644-b2a5-33f056229213"
CM017805.1	RepeatMasker	DNA/hAT	619283	619492	948	-	.	ID="RND-5_FAMILY-914";Tend="1170";Tstart="941";shortTE="F";uid="88df8ee0-1691-4fb6-a69e-517c352750eb"
CM017805.1	RepeatMasker	Unknown	19562660	19562845	923	-	.	ID="RND-6_FAMILY-57";Tend="1174";Tstart="988";shortTE="F";uid="b5fb6ef1-3d3c-43dd-a6f5-202117530416"
CM017805.1	RepeatMasker	LINE/RTE-RTE	24251738	24252541	3043	-	.	ID="RND-1_FAMILY-327";Tend="1521";Tstart="765";shortTE="F";uid="7d8f7908-3fac-463f-ac14-eed35fcc5a77"
CM017805.1	RepeatMasker	DNA/Kolobok-E	26824632	26825066	739	-	.	ID="RND-6_FAMILY-6582";Tend="2029";Tstart="1583";shortTE="F";uid="ef66e374-8b62-436a-a72d-89920f17d7c2"
CM017805.1	RepeatMasker	RC/Helitron	25648793	25648940	505	-	.	ID="RND-6_FAMILY-7964";Tend="1426";Tstart="1262";shortTE="F";uid="5d2a6991-188f-4276-acf8-77d152e8eee6"
CM017805.1	RepeatMasker	DNA/Ginger-1	22250047	22250291	942	-	.	ID="RND-6_FAMILY-1481";Tend="3376";Tstart="3112";shortTE="F";uid="a6ab9684-2be0-43ab-9d3e-cfd42921edfd"
CM017805.1	RepeatMasker	DNA/hAT-Tip100	2903936	2904092	512	-	.	ID="DNA8-87_AP";Tend="403";Tstart="249";shortTE="F";uid="e71fff5b-1baa-4b56-8dd3-f39ec00406c8"
CM017805.1	RepeatMasker	LINE/I	27029677	27030069	1510	-	.	ID="RND-6_FAMILY-5068";Tend="1331";Tstart="928";shortTE="F";uid="d37ec803-ae2f-42c0-87ff-5b867725370a"
CM017805.1	RepeatMasker	DNA/hAT-Tip100	7320668	7320799	405	-	.	ID="HAT-N16_AP";Tend="128";Tstart="3";shortTE="F";uid="59767cf5-2fdc-49a7-92da-2946a130714e"
CM017805.1	RepeatMasker	DNA	23937767	23938660	4080	-	.	ID="RND-6_FAMILY-2007";Tend="2021";Tstart="1126";shortTE="F";uid="00a8e224-6533-4448-9740-8c25a8f4f62e"
CM017805.1	RepeatMasker	DNA/hAT?	14270681	14271255	2750	-	.	ID="RND-5_FAMILY-560";Tend="1822";Tstart="1299";shortTE="F";uid="aecc7638-0838-485b-8b0c-41cd242d1e5b"
CM017805.1	RepeatMasker	DNA/PIF-Harbinger	20614004	20614517	816	-	.	ID="HARB-1_AP";Tend="524";Tstart="22";shortTE="F";uid="f4d526d6-42a4-46e1-859f-6cb04b3e77d2"
CM017805.1	RepeatMasker	DNA/Ginger-1	28206607	28206990	2009	-	.	ID="RND-6_FAMILY-10963";Tend="1298";Tstart="845";shortTE="F";uid="89942ed6-6ab1-4722-b4b1-e847381ed3cd"
CM017805.1	RepeatMasker	DNA/Kolobok-E	28377210	28377477	1156	-	.	ID="RND-5_FAMILY-2069";Tend="1255";Tstart="953";shortTE="F";uid="848b7af7-31c9-4b05-9052-51220e03be05"
CM017805.1	RepeatMasker	DNA/Kolobok-E	7860396	7860613	1168	-	.	ID="RND-6_FAMILY-6582";Tend="2260";Tstart="2034";shortTE="F";uid="a005eeef-9f52-4c9c-9018-0a0143cbf1dd"
CM017805.1	RepeatMasker	DNA	1951882	1952187	450	-	.	ID="DNAX-2_AP";Tend="328";Tstart="1";shortTE="F";uid="03de3ed6-bd70-4f7c-a07d-259b54491d17"
CM017805.1	RepeatMasker	Retroposon?	23929195	23929518	2836	-	.	ID="SINE2-1_AP";Tend="1721";Tstart="441";shortTE="F";uid="6e729dde-02d8-4dd8-a7af-75b74202a4e5"
CM017805.1	RepeatMasker	Unknown	5401932	5402048	445	-	.	ID="RND-6_FAMILY-11274";Tend="1612";Tstart="1494";shortTE="F";uid="85e1b52f-318a-4987-a422-98e7c58cb68c"
CM017805.1	RepeatMasker	Unknown	16443737	16444314	3108	-	.	ID="RND-5_FAMILY-86";Tend="2901";Tstart="2321";shortTE="F";uid="d992f642-0a34-4585-b745-10f6c0c8d752"
CM017805.1	RepeatMasker	DNA/P	22481576	22481711	413	-	.	ID="P-4_AP";Tend="133";Tstart="1";shortTE="F";uid="cafd098f-20ed-41f4-aa2b-e755af766b5e"
CM017805.1	RepeatMasker	Unknown	23831986	23832204	804	-	.	ID="RND-1_FAMILY-330";Tend="1123";Tstart="970";shortTE="F";uid="da67725d-3eab-42fc-ba39-ee90cac29740"
CM017805.1	RepeatMasker	RC/Helitron	3494992	3495846	3865	-	.	ID="RND-3_FAMILY-395";Tend="1764";Tstart="922";shortTE="F";uid="77c826da-5eb7-47b1-929e-995b5b2b08f9"
CM017805.1	RepeatMasker	Unknown	25825197	25832478	34740	-	.	ID="RND-1_FAMILY-92";Tend="5067";Tstart="509";shortTE="F";uid="cfaa324a-5d4e-46f9-9917-f7f5bb98309e"
CM017805.1	RepeatMasker	Unknown	24000035	24000144	453	-	.	ID="RND-5_FAMILY-664";Tend="1418";Tstart="1307";shortTE="F";uid="64367eb6-5210-4072-ae5f-f344ef8dd7e0"
CM017805.1	RepeatMasker	DNA/Kolobok-E	22506167	22506546	2670	-	.	ID="RND-1_FAMILY-340";Tend="1710";Tstart="1324";shortTE="F";uid="d80b91f8-2f82-48cc-b8dc-77e68be21a99"
CM017805.1	RepeatMasker	Retroposon?	17692205	17692400	1544	-	.	ID="RND-6_FAMILY-18748";Tend="1023";Tstart="825";shortTE="F";uid="e07e7955-4e54-4d18-b9b2-745b1736e7b6"
CM017805.1	RepeatMasker	DNA/P	14083718	14084847	1650	-	.	ID="RND-6_FAMILY-3503";TEgroup="ctg_9%7CRND-6_FAMILY-3503%7C1";Tend="1984";Tstart="1582";shortTE="F";uid="dd39113f-90f4-437b-be59-3c889c782821"
CM017805.1	RepeatMasker	DNA/Ginger-1	19498733	19498873	561	-	.	ID="RND-6_FAMILY-3353";Tend="2332";Tstart="2202";shortTE="F";uid="44a27b7e-41f5-4fa5-904f-3449c79b96f6"
CM017805.1	RepeatMasker	Retroposon?	15815927	15816370	1123	-	.	ID="RND-6_FAMILY-17861";Tend="654";Tstart="251";shortTE="F";uid="d3ad7dab-52c7-4e67-95cb-57452b12933a"
CM017805.1	RepeatMasker	DNA	1264775	1265187	1605	-	.	ID="TTAA2D_AP";Tend="431";Tstart="1";shortTE="F";uid="1adf3210-940b-495e-b3f6-3b7ef1ac1b6a"
CM017805.1	RepeatMasker	DNA/Ginger-1	10549960	10550166	3616	-	.	ID="RND-6_FAMILY-566";Tend="2403";Tstart="1353";shortTE="F";uid="0169a98b-2805-4461-88a1-71e06416589d"
CM017805.1	RepeatMasker	RC/Helitron	20201593	20201822	1407	-	.	ID="RND-6_FAMILY-3839";Tend="1226";Tstart="995";shortTE="F";uid="66526d2b-7239-4fe9-8df7-aa5542aa721d"
CM017805.1	RepeatMasker	Unknown	6698237	6698377	415	-	.	ID="RND-5_FAMILY-664";TEgroup="ctg_9%7CRND-5_FAMILY-664%7C1";Tend="1416";Tstart="1097";shortTE="F";uid="b8c92c75-e4bd-4eeb-a95e-2cf2b29015a3"
CM017805.1	RepeatMasker	DNA	5854586	5855014	2039	-	.	ID="TTAA3C_AP";Tend="401";Tstart="1";shortTE="F";uid="8ac7a409-245e-4f86-aae4-5853ae4ddb9b"
CM017805.1	RepeatMasker	DNA/hAT-Tip100	3296089	3296488	443	-	.	ID="RND-6_FAMILY-10940";Tend="710";Tstart="317";shortTE="F";uid="1b726a98-3efc-4740-bcaa-412fa2e7f0b1"
CM017805.1	RepeatMasker	LINE/I	4695939	4696690	852	-	.	ID="RND-6_FAMILY-23285";TEgroup="ctg_9%7CRND-6_FAMILY-23285%7C1";Tend="467";Tstart="20";shortTE="F";uid="40f88012-a80b-4db5-9ad9-163339d8f801"
CM017805.1	RepeatMasker	LINE/CR1	20019858	20020345	585	-	.	ID="RND-6_FAMILY-4085";Tend="2257";Tstart="1738";shortTE="F";uid="0499cbed-7d0b-41aa-91ef-de41f83a09fe"
CM017805.1	RepeatMasker	LINE/RTE-RTE	27473672	27474246	2124	-	.	ID="RND-1_FAMILY-327";Tend="1525";Tstart="986";shortTE="F";uid="863de0c0-dfc7-474f-8bcc-fe2b99654243"
CM017805.1	RepeatMasker	DNA/hAT-hAT19	26849600	26849834	479	-	.	ID="RND-6_FAMILY-9372";Tend="5305";Tstart="5065";shortTE="F";uid="62710f11-ada4-4765-91d9-e9b5cb48a8f2"
CM017805.1	RepeatMasker	DNA/hAT?	23540068	23540187	782	-	.	ID="RND-5_FAMILY-560";Tend="2130";Tstart="2010";shortTE="F";uid="d1c5931b-72af-4031-82c5-77db65c95c09"
CM017805.1	RepeatMasker	DNA	10688086	10688697	990	-	.	ID="DNA4-3_AP";Tend="635";Tstart="1";shortTE="F";uid="5bebe06b-9123-4cd6-809f-e167b77ea07f"
CM017805.1	RepeatMasker	DNA/Ginger-2	24850658	24851423	3688	-	.	ID="rnd-6_family-970";Tend="622";Tstart="38";shortTE="F";uid="6380af49-c5de-4fd6-a331-600b9863c9c0"
CM017805.1	RepeatMasker	DNA/Ginger-1	2118038	2118607	4346	-	.	ID="RND-6_FAMILY-649";Tend="2338";Tstart="1757";shortTE="F";uid="a7a7d2cb-4666-4f81-b0b9-b1e2c93e463a"
CM017805.1	RepeatMasker	DNA/hAT-hAT19	8635992	8636820	6403	-	.	ID="RND-6_FAMILY-10690";Tend="1771";Tstart="929";shortTE="F";uid="f632afd6-37fa-4458-8c50-1918fc97a5a9"
CM017805.1	RepeatMasker	DNA/hAT?	25723783	25723936	704	-	.	ID="RND-1_FAMILY-10";Tend="1672";Tstart="1520";shortTE="F";uid="1b6afcfa-83f2-48a2-9e60-06105f846491"
CM017805.1	RepeatMasker	DNA/Kolobok-E	24183896	24184569	3343	-	.	ID="RND-6_FAMILY-15326";Tend="2295";Tstart="1615";shortTE="F";uid="b4d0d407-bff0-4907-b3b2-617a1660e6d7"
CM017805.1	RepeatMasker	DNA/Kolobok-E	21420328	21420670	1715	-	.	ID="RND-6_FAMILY-7474";Tend="830";Tstart="510";shortTE="F";uid="534ce3bf-021e-400b-8a5c-2b15651fceea"
CM017805.1	RepeatMasker	DNA	20028058	20028414	731	-	.	ID="DNAX-2_AP";Tend="353";Tstart="1";shortTE="F";uid="3f1cdb83-c68d-4574-8549-16bf6c098a88"
CM017805.1	RepeatMasker	Retroposon?	24442420	24442610	597	-	.	ID="SINE2-1_AP";Tend="899";Tstart="704";shortTE="F";uid="9864c9d0-155d-4c84-ac5f-3f680cf38c5e"
CM017805.1	RepeatMasker	DNA/Sola-1	6377116	6377295	682	-	.	ID="RND-1_FAMILY-373";Tend="2669";Tstart="2501";shortTE="F";uid="4a4e57b5-4540-4883-84dd-6614c3087663"
CM017805.1	RepeatMasker	DNA/Ginger-1	5115994	5116359	1449	-	.	ID="RND-6_FAMILY-6590";Tend="1819";Tstart="1389";shortTE="F";uid="302dfda1-adb3-4d0b-ae41-8dd1d236fdc4"
CM017805.1	RepeatMasker	Retroposon?	28289149	28289383	927	-	.	ID="RND-6_FAMILY-2964";Tend="1217";Tstart="939";shortTE="F";uid="b8d084d4-7785-4228-81e2-52cea983ccc4"
CM017805.1	RepeatMasker	DNA/Ginger-1	29575643	29575797	965	-	.	ID="RND-6_FAMILY-10963";Tend="1240";Tstart="1088";shortTE="F";uid="93a71dd7-b030-4a82-9360-794315bf9f5f"
CM017805.1	RepeatMasker	DNA/Ginger-1	23635398	23635705	1308	-	.	ID="RND-6_FAMILY-23998";Tend="1290";Tstart="956";shortTE="F";uid="7f7e2e94-1532-4448-aab1-84aa675ce70a"
CM017805.1	RepeatMasker	Retroposon?	9118869	9119035	541	-	.	ID="RND-6_FAMILY-2662";Tend="2071";Tstart="1896";shortTE="F";uid="8f2f61e1-b47d-493d-bba5-972f847bacb0"
CM017805.1	RepeatMasker	Unknown	12145624	12145732	440	-	.	ID="RND-4_FAMILY-2182";Tend="1867";Tstart="1743";shortTE="F";uid="fbd77bd4-747c-4f36-97e1-3fa54a6ab853"
CM017805.1	RepeatMasker	Unknown	17177432	17177560	569	-	.	ID="RND-1_FAMILY-309";Tend="1915";Tstart="1790";shortTE="F";uid="9f914f34-d59d-432b-9049-3c46af36c606"
CM017805.1	RepeatMasker	DNA/Kolobok-E	22218248	22219693	9032	-	.	ID="RND-6_FAMILY-14191";Tend="2229";Tstart="799";shortTE="F";uid="968f5688-6439-4e14-bcee-73c3567a859d"
CM017805.1	RepeatMasker	RC/Helitron	7272732	7273367	5504	-	.	ID="RND-5_FAMILY-1368";Tend="4810";Tstart="4170";shortTE="F";uid="1bd407d9-a3a4-405c-ab08-8eb16e3ae30e"
CM017805.1	RepeatMasker	DNA/hAT-Tip100	568091	569176	1599	-	.	ID="DNA8-83_AP";TEgroup="ctg_9%7CDNA8-83_AP%7C1";Tend="883";Tstart="9";shortTE="F";uid="2a9b42fa-2107-43cf-904d-2bbad211360d"
CM017805.1	RepeatMasker	DNA/Kolobok-T2	6787141	6787307	547	-	.	ID="RND-6_FAMILY-7807";Tend="1319";Tstart="1170";shortTE="F";uid="4823e047-f67c-4bea-9b6b-94ee1d1c07c3"
CM017805.1	RepeatMasker	DNA/Sola-1	16728372	16730260	12420	-	.	ID="RND-6_FAMILY-974";Tend="3163";Tstart="1195";shortTE="F";uid="6e23745a-3176-403a-9692-d571451ee4d5"
CM017805.1	RepeatMasker	Unknown	26430256	26430604	2305	-	.	ID="RND-6_FAMILY-6525";Tend="1294";Tstart="941";shortTE="F";uid="dec89b10-f8d5-4102-8403-ebe62db0f4de"
CM017805.1	RepeatMasker	Unknown	6670274	6670814	3467	-	.	ID="RND-4_FAMILY-267";Tend="1511";Tstart="979";shortTE="F";uid="f98c6c25-d1a7-4543-aba1-f20809247f7c"
CM017805.1	RepeatMasker	DNA/Ginger-1	20712457	20712778	2198	-	.	ID="RND-6_FAMILY-649";Tend="1196";Tstart="878";shortTE="F";uid="8690f72f-44c5-4dae-b80c-fc365185d0c3"
CM017805.1	RepeatMasker	Unknown	11846423	11846543	865	-	.	ID="RND-4_FAMILY-3283";Tend="1098";Tstart="977";shortTE="F";uid="700272cb-c712-4017-8677-38d7d22ea928"
CM017805.1	RepeatMasker	DNA/hAT-Tip100	7788227	7788336	662	-	.	ID="RND-4_FAMILY-542";Tend="1404";Tstart="1299";shortTE="F";uid="af990bc5-9a7c-4fb5-ac14-3be0f6c5e98b"
CM017805.1	RepeatMasker	Unknown	4805522	4805689	740	-	.	ID="RND-6_FAMILY-12126";Tend="1470";Tstart="1293";shortTE="F";uid="cb1e833d-1111-4b9e-9dbd-89907648e811"
CM017805.1	RepeatMasker	DNA/hAT	22411709	22412071	2059	-	.	ID="RND-5_FAMILY-811";Tend="1875";Tstart="1490";shortTE="F";uid="f2d4aff2-7cbf-42eb-8020-aba214f3a1ac"
CM017805.1	RepeatMasker	DNA/MULE-MuDR	2815903	2816481	2612	-	.	ID="RND-4_FAMILY-952";Tend="1618";Tstart="1019";shortTE="F";uid="b3fcab8c-bab8-4989-83a2-75a803d4dc86"
CM017805.1	RepeatMasker	DNA	6607868	6608025	637	-	.	ID="ttaa3b_ap";Tend="153";Tstart="3";shortTE="F";uid="11a674ba-334f-4f56-b6da-7251d5e996e2"
CM017805.1	RepeatMasker	DNA/Ginger	21003486	21003709	601	-	.	ID="RND-6_FAMILY-7638";Tend="1074";Tstart="850";shortTE="F";uid="3408675e-10fe-4374-b07d-90793f3c42e5"
CM017805.1	RepeatMasker	Unknown	21696623	21697300	1103	-	.	ID="RND-6_FAMILY-5265";TEgroup="ctg_9%7CRND-6_FAMILY-5265%7C1";Tend="1720";Tstart="956";shortTE="F";uid="29005252-5bbf-4672-a3c4-aa832c1d45bc"
CM017805.1	RepeatMasker	Unknown	27068551	27068997	2209	-	.	ID="RND-6_FAMILY-14158";Tend="1259";Tstart="759";shortTE="F";uid="0cf02b41-57d4-4147-bebc-4ac4ac7a34ab"
CM017805.1	RepeatMasker	Retroposon?	6616016	6616255	1034	-	.	ID="RND-6_FAMILY-18748";Tend="2306";Tstart="2077";shortTE="F";uid="e8ba8e63-c1c9-4393-bfb2-ca2f5ec96534"
CM017805.1	RepeatMasker	DNA/hAT?	19784774	19785001	455	-	.	ID="RND-4_FAMILY-875";Tend="1320";Tstart="1065";shortTE="F";uid="85feb8a7-5480-47db-b44e-8925ed9485df"
CM017805.1	RepeatMasker	Unknown	26981012	26981346	1354	-	.	ID="RND-6_FAMILY-356";Tend="1435";Tstart="1106";shortTE="F";uid="da49531e-062d-4a35-89a1-d2b0db5d0460"
CM017805.1	RepeatMasker	DNA/Ginger-1	2998230	2999678	9810	-	.	ID="RND-6_FAMILY-566";Tend="2325";Tstart="881";shortTE="F";uid="1802b72a-2019-4224-b0b4-a27dbdb1a3d8"
CM017805.1	RepeatMasker	DNA	9887035	9887142	423	-	.	ID="RND-1_FAMILY-271";Tend="2891";Tstart="2783";shortTE="F";uid="5c54f405-47cb-4cc7-9903-8442552c80d8"
CM017805.1	RepeatMasker	Unknown	4544617	4544948	1225	-	.	ID="RND-5_FAMILY-825";Tend="1542";Tstart="1171";shortTE="F";uid="f432fb3d-f58c-479e-9028-0136e81818d6"
CM017805.1	RepeatMasker	DNA	24529989	24530255	1542	-	.	ID="RND-6_FAMILY-1648";Tend="1204";Tstart="956";shortTE="F";uid="b6270da5-f3da-48ac-a3a1-818384b611f1"
CM017805.1	RepeatMasker	DNA/Kolobok-E	24062386	24063321	6732	-	.	ID="RND-5_FAMILY-12007";Tend="1859";Tstart="928";shortTE="F";uid="62172ea8-b9e0-42bc-a91a-5a5b6f15f839"
CM017805.1	RepeatMasker	LTR/Copia	29214300	29217542	27049	-	.	ID="RND-1_FAMILY-229";Tend="4173";Tstart="950";shortTE="F";uid="499626e5-cfc1-44e6-9fca-16fbd2852753"
CM017805.1	RepeatMasker	DNA/Kolobok-E	1525971	1526464	2849	-	.	ID="RND-6_FAMILY-15326";Tend="1331";Tstart="829";shortTE="F";uid="6a4c1350-2034-489b-84cd-d56b8be0ac7c"
CM017805.1	RepeatMasker	Unknown	346582	346767	1331	-	.	ID="RND-1_FAMILY-177";Tend="1099";Tstart="925";shortTE="F";uid="e5470698-7794-4277-80de-c39f213d19a6"
CM017805.1	RepeatMasker	DNA	12650544	12650824	2016	-	.	ID="RND-5_FAMILY-8154";Tend="1260";Tstart="985";shortTE="F";uid="63acdba2-84bb-4f7f-8730-08e8f61e9240"
CM017805.1	RepeatMasker	DNA/Kolobok-E	9078754	9079501	2175	-	.	ID="RND-5_FAMILY-12007";Tend="1831";Tstart="1068";shortTE="F";uid="c7f5ad81-ddf3-473e-accb-e965406d167e"
CM017805.1	RepeatMasker	DNA	1502598	1503139	4281	-	.	ID="TTAA14_AP";Tend="552";Tstart="9";shortTE="F";uid="c2d0829a-533d-434e-a668-9f4a4221bd03"
CM017805.1	RepeatMasker	DNA	13061119	13061523	1902	-	.	ID="ttaa4_ap";Tend="431";Tstart="2";shortTE="F";uid="da65b123-1bb2-4920-91f5-47d5097556ff"
CM017805.1	RepeatMasker	DNA/hAT-hAT19	19191461	19191770	612	-	.	ID="RND-6_FAMILY-9539";Tend="12098";Tstart="11826";shortTE="F";uid="d3130467-59fe-449d-8267-800d202000b9"
CM017805.1	RepeatMasker	DNA/Sola-1	15760612	15760859	1064	-	.	ID="RND-6_FAMILY-974";Tend="1194";Tstart="957";shortTE="F";uid="6df7541e-e3f6-45ab-8e97-7b6e91f76bf5"
CM017805.1	RepeatMasker	DNA	8767668	8767926	466	-	.	ID="DNAX-2_AP";Tend="467";Tstart="181";shortTE="F";uid="631be0fd-7fcd-4873-8baf-3addbef78c69"
CM017805.1	RepeatMasker	DNA/hAT-hAT19	14797536	14798160	4067	-	.	ID="RND-6_FAMILY-599";Tend="1569";Tstart="879";shortTE="F";uid="6d2fd31c-1739-4a3f-a298-0c8025593b1a"
CM017805.1	RepeatMasker	DNA/TcMar-Tc4	1123351	1123539	1200	-	.	ID="RND-6_FAMILY-12267";Tend="214";Tstart="26";shortTE="F";uid="7d73dcef-a140-4c89-82a0-537c6b34f920"
CM017805.1	RepeatMasker	Unknown	1384377	1385056	5625	-	.	ID="RND-5_FAMILY-5803";Tend="1595";Tstart="914";shortTE="F";uid="c46247ef-7af6-4dc7-a6cb-815dfca0cd2b"
CM017805.1	RepeatMasker	RC/Helitron	14067824	14068196	1180	-	.	ID="RND-5_FAMILY-2864";Tend="1206";Tstart="733";shortTE="F";uid="7fd98b08-ed5b-49d8-80da-937021fbf848"
CM017805.1	RepeatMasker	RC/Helitron	1666343	1666589	531	-	.	ID="RND-6_FAMILY-8702";Tend="1121";Tstart="822";shortTE="F";uid="7b9fe12d-589d-4a70-9854-5d4edc263475"
CM017805.1	RepeatMasker	DNA/Ginger-1	5602274	5602718	2393	-	.	ID="RND-6_FAMILY-10963";Tend="1290";Tstart="836";shortTE="F";uid="fe075364-f092-4ea2-a393-11bb69e4a52e"
CM017805.1	RepeatMasker	Unknown	14588811	14589107	2112	-	.	ID="RND-1_FAMILY-16";Tend="1260";Tstart="970";shortTE="F";uid="e5953c29-c27c-491d-bc4e-def770f72ddd"
CM017805.1	RepeatMasker	DNA/TcMar-m44?	2452542	2452703	955	-	.	ID="dnax-4b_ap";Tend="173";Tstart="1";shortTE="F";uid="781cfeeb-fcdc-4072-9b89-d7a2ce91e56d"
CM017805.1	RepeatMasker	LTR/Gypsy	24278553	24279855	2723	-	.	ID="RND-6_FAMILY-13526";Tend="4993";Tstart="2557";shortTE="F";uid="11c23a35-b2f5-4ca4-9660-127a2d524d2f"
CM017805.1	RepeatMasker	DNA/Ginger-1	24093515	24093677	539	-	.	ID="rnd-6_family-6590";Tend="977";Tstart="789";shortTE="F";uid="c91c82fe-ed57-45be-84e1-52eb1fcd7f1d"
CM017805.1	RepeatMasker	RC/Helitron	11805408	11805514	406	-	.	ID="HELITRON-1_RPR";Tend="3281";Tstart="3177";shortTE="F";uid="c20c3b2c-85b7-4265-80e7-f0a633783d1b"
CM017805.1	RepeatMasker	DNA/hAT-Ac	29092083	29092208	564	-	.	ID="RND-6_FAMILY-27642";Tend="2098";Tstart="1964";shortTE="F";uid="d147619b-6c7b-4776-8156-a02d6738a858"
CM017805.1	RepeatMasker	DNA	25316259	25316754	1683	-	.	ID="RND-5_FAMILY-2364";Tend="1901";Tstart="1416";shortTE="F";uid="40fc18d1-c5ab-4d07-afcf-0703abadd605"
CM017805.1	RepeatMasker	DNA/TcMar-m44	20525848	20526077	676	-	.	ID="DNA2-5_AP";Tend="218";Tstart="2";shortTE="F";uid="3279786d-a8da-4006-85fa-0ffc0b6df64a"
CM017805.1	RepeatMasker	DNA	9674815	9675225	2532	-	.	ID="ttaa26b_ap";Tend="428";Tstart="14";shortTE="F";uid="2abbf5f4-8eb9-465b-ad70-c8a4c201563c"
CM017805.1	RepeatMasker	LINE/CR1	2827582	2828180	557	-	.	ID="RND-6_FAMILY-342";Tend="800";Tstart="197";shortTE="F";uid="f5ba0d75-6d76-4f62-aa6a-2a6ab6ed0775"
CM017805.1	RepeatMasker	Unknown	6909032	6909334	1114	-	.	ID="RND-4_FAMILY-3024";Tend="1288";Tstart="938";shortTE="F";uid="92e1099f-7323-403d-a5a8-f8fbe5005e76"
CM017805.1	RepeatMasker	DNA	719903	720019	462	-	.	ID="RND-6_FAMILY-2929";Tend="5943";Tstart="5825";shortTE="F";uid="7271df61-c367-4714-ae2e-2ebb29dff462"
CM017805.1	RepeatMasker	Unknown	7488433	7488676	402	-	.	ID="RND-6_FAMILY-4806";Tend="975";Tstart="744";shortTE="F";uid="85e1727a-9dbf-4389-8a95-b3060585fca1"
CM017805.1	RepeatMasker	DNA/P	22634469	22634625	439	-	.	ID="RND-6_FAMILY-2703";Tend="1482";Tstart="1332";shortTE="F";uid="b3a506bb-7ad9-44c3-b8b8-2c8256818004"
CM017805.1	RepeatMasker	Unknown	2456696	2457167	1087	-	.	ID="RND-6_FAMILY-11274";Tend="715";Tstart="251";shortTE="F";uid="22053623-be3a-45e0-986b-29d6be3f7ea0"
CM017805.1	RepeatMasker	DNA/Kolobok-E	21811643	21812732	7893	-	.	ID="RND-6_FAMILY-6582";Tend="1987";Tstart="861";shortTE="F";uid="f3e57704-48e8-4363-a6b5-b1fd7f05ba41"
CM017805.1	RepeatMasker	DNA	23900668	23900876	781	-	.	ID="RND-6_FAMILY-14197";Tend="1725";Tstart="1475";shortTE="F";uid="2bfdebe4-8150-44ed-8783-57aecfe30b9f"
CM017805.1	RepeatMasker	DNA/Kolobok-E	17889394	17889512	819	-	.	ID="RND-6_FAMILY-1789";Tend="1797";Tstart="1677";shortTE="F";uid="42280fb2-542f-456d-8516-df49eb844cf0"
CM017805.1	RepeatMasker	LTR/Gypsy	13397351	13397570	1094	-	.	ID="RND-1_FAMILY-63";Tend="1204";Tstart="978";shortTE="F";uid="34519513-af06-48e7-aacd-41c45d39e2b2"
CM017805.1	RepeatMasker	Unknown	4120173	4120347	499	-	.	ID="RND-6_FAMILY-2474";Tend="1057";Tstart="877";shortTE="F";uid="c92bc5da-0c17-4646-81ce-bfd845821de5"
CM017805.1	RepeatMasker	DNA/Kolobok-E	31304	32382	7249	-	.	ID="RND-6_FAMILY-15326";Tend="2321";Tstart="1241";shortTE="F";uid="8b928f18-e7b5-42c5-9832-da8c187f83f7"
CM017805.1	RepeatMasker	DNA/Kolobok-E	6806693	6806829	572	-	.	ID="rnd-5_family-12007";Tend="1498";Tstart="1291";shortTE="F";uid="f704ed09-119c-4a59-b266-bd13a66468e3"
CM017805.1	RepeatMasker	Retroposon?	28773748	28775722	6833	-	.	ID="SINE2-1_AP";Tend="1444";Tstart="1";shortTE="F";uid="f5c0fd65-fe3b-4ce6-a73d-ec3c4d789c71"
CM017805.1	RepeatMasker	DNA/Kolobok-E	26808285	26808433	719	-	.	ID="RND-5_FAMILY-1168";Tend="898";Tstart="749";shortTE="F";uid="b69d7e2e-86d1-4d08-aa77-fc2ac459e296"
CM017805.1	RepeatMasker	DNA/hAT	22412983	22413702	4621	-	.	ID="RND-5_FAMILY-811";Tend="1495";Tstart="798";shortTE="F";uid="fee67425-61fd-488c-9a76-c46115c93d84"
CM017805.1	RepeatMasker	Retroposon?	24266774	24266952	717	-	.	ID="RND-6_FAMILY-20914";Tend="900";Tstart="720";shortTE="F";uid="98ee8d6d-3708-4507-90e6-15bf97eb732c"
CM017805.1	RepeatMasker	LINE/RTE-RTE	25880039	25880815	3990	-	.	ID="RND-1_FAMILY-327";Tend="1522";Tstart="780";shortTE="F";uid="5bdf6840-ff51-424e-a52d-6307913556c7"
CM017805.1	RepeatMasker	Unknown	4526823	4527100	1520	-	.	ID="RND-4_FAMILY-42";Tend="1244";Tstart="966";shortTE="F";uid="cc4841dd-43c3-4158-9fb0-23249ec2708f"
CM017805.1	RepeatMasker	DNA	26296434	26296635	940	-	.	ID="RND-6_FAMILY-6286";Tend="1161";Tstart="943";shortTE="F";uid="3d09f597-9885-4b61-84ff-793f10980878"
CM017805.1	RepeatMasker	DNA	6785310	6785514	454	-	.	ID="RND-6_FAMILY-2172";Tend="1380";Tstart="1165";shortTE="F";uid="e96e324f-7e6e-41f0-958b-053875162667"
CM017805.1	RepeatMasker	Unknown	23326942	23327093	452	-	.	ID="RND-6_FAMILY-19651";Tend="742";Tstart="583";shortTE="F";uid="0852ff1c-51c8-4038-b8d4-6947a22d6cf3"
CM017805.1	RepeatMasker	DNA/hAT-hAT19	6860149	6860384	837	-	.	ID="HAT-N13_AP";Tend="276";Tstart="1";shortTE="F";uid="293e646d-3fcf-49a1-aa6e-78a20397b497"
CM017805.1	RepeatMasker	DNA/hAT-hAT19	194373	195201	5136	-	.	ID="DNA8-95_AP";Tend="876";Tstart="1";shortTE="F";uid="7d7726f4-1af1-4ea8-8d28-8a5b6429dba5"
CM017805.1	RepeatMasker	DNA/Kolobok-E	15256600	15257384	1351	-	.	ID="RND-4_FAMILY-1";Tend="2251";Tstart="1424";shortTE="F";uid="066949b9-8d45-4b4e-90ec-89cea6d574c2"
CM017805.1	RepeatMasker	DNA	23255685	23255806	414	-	.	ID="DNA4-3_AP";Tend="275";Tstart="155";shortTE="F";uid="b745b858-bcb7-499a-babf-37d7490948b5"
CM017805.1	RepeatMasker	Retroposon?	17936103	17936382	1168	-	.	ID="RND-6_FAMILY-9961";Tend="1160";Tstart="856";shortTE="F";uid="56261678-e65a-4e05-a199-b55526d50cb8"
CM017805.1	RepeatMasker	DNA	9593403	9593540	566	-	.	ID="RND-5_FAMILY-199";Tend="1597";Tstart="1460";shortTE="F";uid="827e976c-53ac-4122-a832-aef6f20896b0"
CM017805.1	RepeatMasker	LINE/R1	26973904	26974017	419	-	.	ID="RND-5_FAMILY-3979";Tend="1073";Tstart="960";shortTE="F";uid="49ebb029-71cc-45ef-8b52-fb0239713cbe"
CM017805.1	RepeatMasker	DNA/hAT-Tip100	6688684	6689030	506	-	.	ID="RND-5_FAMILY-5029";TEgroup="ctg_9%7CRND-5_FAMILY-5029%7C2";Tend="1386";Tstart="1134";shortTE="T";uid="9897fed3-d734-425a-9a6a-1aeb1954dbf5"
CM017805.1	RepeatMasker	DNA/hAT-hATm	13621454	13621873	2341	-	.	ID="RND-6_FAMILY-6364";Tend="1304";Tstart="876";shortTE="F";uid="aa2049ea-c265-4b8b-b8ef-c65f0bb191cd"
CM017805.1	RepeatMasker	DNA	23702968	23703556	3236	-	.	ID="RND-5_FAMILY-2733";Tend="1396";Tstart="807";shortTE="F";uid="9378021c-7a29-4d09-9fa5-d6f915214d8f"
CM017805.1	RepeatMasker	DNA/Ginger-1	28439760	28439867	405	-	.	ID="RND-6_FAMILY-566";Tend="2335";Tstart="1918";shortTE="F";uid="f0b5c3da-9323-4d5a-bd00-05d6ebbbf29b"
CM017805.1	RepeatMasker	LTR/Pao	2214174	2214497	2107	-	.	ID="RND-6_FAMILY-8510";Tend="1258";Tstart="926";shortTE="F";uid="4b9cd50d-b27e-482e-8764-c1010d6740de"
CM017805.1	RepeatMasker	RC/Helitron	20930839	20931055	471	-	.	ID="RND-5_FAMILY-3092";Tend="937";Tstart="743";shortTE="F";uid="eb323321-aaa6-4486-b1b7-a20bbc3134cd"
CM017805.1	RepeatMasker	DNA	23986752	23987345	2200	-	.	ID="RND-5_FAMILY-8067";Tend="1979";Tstart="1460";shortTE="F";uid="554a2060-c4f3-4fea-a4c0-5b0f699015ff"
CM017805.1	RepeatMasker	LINE/R1	3693406	3693773	1665	-	.	ID="RND-5_FAMILY-5113";Tend="1286";Tstart="908";shortTE="F";uid="f355d71a-7ede-43a2-9a59-8938d54ee698"
CM017805.1	RepeatMasker	DNA/Ginger-1	3280794	3280986	877	-	.	ID="RND-6_FAMILY-8823";Tend="1053";Tstart="858";shortTE="F";uid="98c77eb3-c9c3-4181-afbd-8fa7a1e8829c"
CM017805.1	RepeatMasker	DNA/hAT-hAT19	23118352	23118485	727	-	.	ID="RND-6_FAMILY-599";Tend="1363";Tstart="1231";shortTE="F";uid="fb9e5118-d093-4f12-b230-cded8b1b85b4"
CM017805.1	RepeatMasker	Unknown	21540341	21540714	2759	-	.	ID="RND-4_FAMILY-2307";Tend="1326";Tstart="953";shortTE="F";uid="e1a73169-ceb2-4ddb-ba43-9a84bd8cd505"
CM017805.1	RepeatMasker	DNA/TcMar-Tc4	1120808	1122827	3777	-	.	ID="RND-6_FAMILY-12267";TEgroup="ctg_9%7CRND-6_FAMILY-12267%7C1";Tend="2692";Tstart="362";shortTE="F";uid="c2600eeb-8a5e-4c00-ac2a-2137cfe43372"
CM017805.1	RepeatMasker	DNA/Ginger-1	29289097	29289313	619	-	.	ID="RND-5_FAMILY-1673";Tend="1171";Tstart="948";shortTE="F";uid="114945c7-b59d-4daf-882f-8ee7b8cc41af"
CM017805.1	RepeatMasker	LINE/I-Jockey	15783828	15784433	921	-	.	ID="RND-6_FAMILY-3174";TEgroup="ctg_9%7CRND-6_FAMILY-3174%7C1";Tend="1294";Tstart="69";shortTE="F";uid="0e66febf-2559-4707-a5a2-027764794273"
CM017805.1	RepeatMasker	LTR/Gypsy	15817471	15818344	6895	-	.	ID="RND-1_FAMILY-218";Tend="1876";Tstart="972";shortTE="F";uid="970440e4-c63d-4ff5-a606-8c8b17a411cd"
CM017805.1	RepeatMasker	DNA/Kolobok-E	11878905	11880018	8441	-	.	ID="RND-6_FAMILY-14191";Tend="2270";Tstart="1160";shortTE="F";uid="80ab4914-3706-494d-bfbb-ffb3e58ea833"
CM017805.1	RepeatMasker	DNA/hAT	27217917	27218142	958	-	.	ID="HAT-9_AP";Tend="243";Tstart="7";shortTE="F";uid="2138779d-b88f-40be-bca1-da1cd5b26f2f"
CM017805.1	RepeatMasker	DNA/hAT-hAT19	24325889	24326758	6779	-	.	ID="RND-6_FAMILY-4602";Tend="1870";Tstart="979";shortTE="F";uid="4cfe7282-1b90-402c-8851-ff7b8ae13d58"
CM017805.1	RepeatMasker	Retroposon?	17989397	17990273	1580	-	.	ID="RND-6_FAMILY-18748";Tend="1758";Tstart="825";shortTE="F";uid="4b5f7028-3680-4f1e-ab59-3568d56434bb"
CM017805.1	RepeatMasker	DNA/Kolobok-E	29275423	29275609	725	-	.	ID="RND-1_FAMILY-345";Tend="3829";Tstart="3647";shortTE="F";uid="847d8284-5cf9-406f-80fd-51645214e6c2"
CM017805.1	RepeatMasker	DNA/hAT-Tip100	21137248	21137405	917	-	.	ID="DNA8-113_AP";Tend="176";Tstart="1";shortTE="F";uid="198a4c49-ec14-4b2c-81a5-99e657e23026"
CM017805.1	RepeatMasker	DNA/Sola-1	8354458	8354640	1283	-	.	ID="DNA4-4_AP";Tend="239";Tstart="64";shortTE="F";uid="cd67c974-2ef8-4d53-b480-35e17490bd55"
CM017805.1	RepeatMasker	Unknown	26305747	26306105	1711	-	.	ID="RND-4_FAMILY-2307";Tend="1325";Tstart="953";shortTE="F";uid="bd6cb992-f36b-4c74-ad64-e2b61e501015"
CM017805.1	RepeatMasker	Unknown	19023074	19023270	743	-	.	ID="RND-1_FAMILY-119";Tend="1678";Tstart="1471";shortTE="F";uid="56dbbd1b-6f0c-4ec0-b202-2340b411f39c"
CM017805.1	RepeatMasker	DNA/Ginger-1	9078396	9078592	425	-	.	ID="RND-6_FAMILY-566";Tend="2344";Tstart="2131";shortTE="F";uid="f1241b5f-9fb6-4c04-977a-19abdf4b49f0"
CM017805.1	RepeatMasker	DNA	9017329	9017524	874	-	.	ID="DNA8-15_AP";Tend="241";Tstart="56";shortTE="F";uid="40d0bc8e-9ebd-4307-bad8-6a7dd7a2ea17"
CM017805.1	RepeatMasker	DNA/hAT-Tip100	23671251	23671356	408	-	.	ID="RND-6_FAMILY-17565";Tend="1396";Tstart="1293";shortTE="F";uid="c03b549d-e203-4473-87b6-6db7f03ff001"
CM017805.1	RepeatMasker	Unknown	8655984	8656263	763	-	.	ID="RND-4_FAMILY-3024";TEgroup="ctg_9%7CRND-4_FAMILY-3024%7C1";Tend="1342";Tstart="944";shortTE="F";uid="996fcb29-1813-4b2d-a475-f7567d3085bc"
CM017805.1	RepeatMasker	Unknown	16766640	16766899	2037	-	.	ID="RND-1_FAMILY-153";Tend="1200";Tstart="941";shortTE="F";uid="cae09ba9-ab10-46d8-a588-b438dbd00eec"
CM017805.1	RepeatMasker	DNA	5763013	5763545	3972	-	.	ID="RND-1_FAMILY-304";Tend="1421";Tstart="877";shortTE="F";uid="64b17519-0b75-4cae-8103-2f692c7891c5"
CM017805.1	RepeatMasker	DNA/hAT	3344711	3344890	891	-	.	ID="DNA8-44_AP";Tend="411";Tstart="239";shortTE="F";uid="6c08d2f9-cbc1-4653-8966-eda443023287"
CM017805.1	RepeatMasker	LTR/Pao	20616987	20617097	846	-	.	ID="RND-6_FAMILY-8510";Tend="1159";Tstart="1046";shortTE="F";uid="6b5e0bd5-a648-4e8b-b71d-c17e89529312"
CM017805.1	RepeatMasker	RC/Helitron	27939943	27940156	745	-	.	ID="RND-1_FAMILY-13";Tend="1227";Tstart="1036";shortTE="F";uid="4515dac0-3519-4de7-b054-fc3e5028cb0c"
CM017805.1	RepeatMasker	RC/Helitron	6019650	6019826	939	-	.	ID="RND-1_FAMILY-13";Tend="1683";Tstart="1506";shortTE="F";uid="fae879c6-b2e5-43d1-8055-894b76122507"
CM017805.1	RepeatMasker	DNA/hAT	25486173	25486372	424	-	.	ID="RND-5_FAMILY-78";Tend="1015";Tstart="793";shortTE="F";uid="eb8199a3-ed95-43ac-b0de-3dda8a0d239f"
CM017805.1	RepeatMasker	DNA/Ginger-1	19400666	19400898	490	-	.	ID="RND-6_FAMILY-8823";Tend="1754";Tstart="1518";shortTE="F";uid="c3a26629-302d-4da4-bcb9-6055a1081771"
CM017805.1	RepeatMasker	LTR/Gypsy	25143977	25144130	403	-	.	ID="RND-6_FAMILY-1374";Tend="1684";Tstart="1529";shortTE="F";uid="4a9024aa-e680-43d0-ab92-02dfd3e3175d"
CM017805.1	RepeatMasker	DNA/MULE-MuDR	25755327	25755507	1262	-	.	ID="RND-4_FAMILY-952";Tend="1155";Tstart="976";shortTE="F";uid="eac03167-8837-4720-9624-549d5c2cc235"
CM017805.1	RepeatMasker	RC/Helitron	25293393	25293587	600	-	.	ID="RND-5_FAMILY-2864";Tend="948";Tstart="729";shortTE="F";uid="9483405b-ee85-4dad-b69c-6e7aee9c0f92"
CM017805.1	RepeatMasker	DNA/hAT-hAT19	29179514	29179653	435	-	.	ID="RND-6_FAMILY-19104";Tend="1190";Tstart="1064";shortTE="F";uid="c7c8d4ed-3d2a-4015-b267-e823994f00d2"
CM017805.1	RepeatMasker	DNA/Kolobok-T2	16868722	16868857	608	-	.	ID="KOLOBOK-2_AP";Tend="3799";Tstart="3665";shortTE="F";uid="2216a0fe-ff12-4a2b-8912-3e895f88d43b"
CM017805.1	RepeatMasker	DNA/hAT?	28702315	28702461	985	-	.	ID="rnd-1_family-54";Tend="1815";Tstart="1327";shortTE="F";uid="41d593d8-fbfd-4889-904f-5e008f8f1482"
CM017805.1	RepeatMasker	DNA/P	29193093	29193195	628	-	.	ID="P-4_AP";Tend="107";Tstart="2";shortTE="F";uid="4c77625f-0d2b-46a2-9b1d-a01ebdd313c0"
CM017805.1	RepeatMasker	DNA	15118252	15118483	938	-	.	ID="DNA4-3_AP";Tend="453";Tstart="234";shortTE="F";uid="ed28fbae-e60f-40d4-ae7d-ca64e4c31f9f"
CM017805.1	RepeatMasker	RC/Helitron	5463791	5464071	1520	-	.	ID="RND-3_FAMILY-395";Tend="1201";Tstart="917";shortTE="F";uid="e9b9644f-51b7-429b-a44c-dcbe4ad2cb9e"
CM017805.1	RepeatMasker	LTR/Gypsy	21513359	21513569	469	-	.	ID="GYPSY-24_DEL-I";Tend="2898";Tstart="2682";shortTE="F";uid="1f01e5fb-c95e-4592-895b-0ac748ee0419"
CM017805.1	RepeatMasker	Unknown	5084519	5084631	549	-	.	ID="RND-5_FAMILY-5254";Tend="1103";Tstart="998";shortTE="F";uid="6857d7d8-314f-49a3-959c-4c2b9c945fee"
CM017805.1	RepeatMasker	Retroposon?	12165819	12166058	912	-	.	ID="RND-5_FAMILY-2590";Tend="821";Tstart="568";shortTE="F";uid="c36e13f2-4ee7-4aeb-bd23-89a22ff03fb0"
CM017805.1	RepeatMasker	DNA/MULE-MuDR	4805093	4805209	476	-	.	ID="RND-6_FAMILY-5280";Tend="923";Tstart="811";shortTE="F";uid="00a20db3-20d9-4bab-869d-15bf8164aafe"
CM017805.1	RepeatMasker	Retroposon?	14215952	14216150	564	-	.	ID="SINE2-2_AP";Tend="200";Tstart="1";shortTE="F";uid="b83dcad8-7aef-4e07-8db8-fe2558dbff61"
CM017805.1	RepeatMasker	DNA/hAT-Tip100	6320148	6320361	1120	-	.	ID="RND-6_FAMILY-7314";Tend="848";Tstart="649";shortTE="F";uid="0e497d05-7677-4b10-95f6-83f25a79d0d8"
CM017805.1	RepeatMasker	Unknown	23896442	23896714	2042	-	.	ID="RND-1_FAMILY-225";Tend="973";Tstart="706";shortTE="F";uid="3b9916de-5544-49cf-b4b0-41fcb7918bee"
CM017805.1	RepeatMasker	DNA/Ginger-1	18821843	18822492	4065	-	.	ID="RND-6_FAMILY-566";Tend="1547";Tstart="876";shortTE="F";uid="25c2d510-7a5c-4ae5-8ead-5526ea7a0845"
CM017805.1	RepeatMasker	DNA/Kolobok-E	23422164	23422334	919	-	.	ID="RND-6_FAMILY-982";Tend="3093";Tstart="2925";shortTE="F";uid="e805ff2b-fde9-4a74-a60b-06e2baea61cc"
CM017805.1	RepeatMasker	Unknown	3029664	3029779	499	-	.	ID="RND-5_FAMILY-3912";Tend="1108";Tstart="933";shortTE="F";uid="7ccc6d26-b44a-4d6d-a46b-2bd6373206d7"
CM017805.1	RepeatMasker	DNA/Ginger-1	27971381	27973874	27921	-	.	ID="rnd-5_family-1673";Tend="4247";Tstart="1084";shortTE="F";uid="7b865aa7-98a4-4b76-b412-d85e18040ed3"
CM017805.1	RepeatMasker	DNA/hAT-Tip100	14421893	14422018	857	-	.	ID="RND-6_FAMILY-5591";Tend="1044";Tstart="922";shortTE="F";uid="d8b8eed4-b84d-4221-a754-abcf2808d71b"
CM017805.1	RepeatMasker	DNA/Kolobok-E	674978	675724	558	-	.	ID="KOLOBOKE-2_AP";Tend="2230";Tstart="1448";shortTE="F";uid="428faf21-5988-473f-bc13-a61cad3fb83d"
CM017805.1	RepeatMasker	DNA	23093041	23093269	631	-	.	ID="RND-5_FAMILY-2733";TEgroup="ctg_9%7CRND-5_FAMILY-2733%7C3";Tend="963";Tstart="808";shortTE="F";uid="689e9776-c235-4a47-8c3d-e6faa4d2a9d0"
CM017805.1	RepeatMasker	RC/Helitron	29127004	29127201	623	-	.	ID="RND-3_FAMILY-395";Tend="1616";Tstart="1434";shortTE="F";uid="166127fe-395d-4fa5-9c28-5cfa0ba7e516"
CM017805.1	RepeatMasker	DNA/Kolobok-E	18675738	18676730	6160	-	.	ID="RND-5_FAMILY-12007";Tend="1837";Tstart="925";shortTE="F";uid="cbcfd031-e468-4d6c-9773-4f39586c98f2"
CM017805.1	RepeatMasker	DNA/hAT-Tip100	10778437	10778973	2839	-	.	ID="RND-5_FAMILY-7780";Tend="1508";Tstart="1007";shortTE="F";uid="37aee684-5c1d-4809-b6f3-7875c824d61a"
CM017805.1	RepeatMasker	DNA/Ginger-1	13461664	13461831	756	-	.	ID="RND-6_FAMILY-566";Tend="2322";Tstart="2161";shortTE="F";uid="1a942d26-e2fa-4b26-97a3-1c4005db398e"
CM017805.1	RepeatMasker	RC/Helitron	5157127	5158556	4225	-	.	ID="RND-5_FAMILY-3164";Tend="4668";Tstart="3229";shortTE="F";uid="f7f8db3c-6961-4200-84ab-b6942a4eac6f"
CM017805.1	RepeatMasker	DNA/Ginger-1	28415991	28416112	458	-	.	ID="rnd-6_family-3353";Tend="2329";Tstart="2234";shortTE="F";uid="f4beb940-f6bf-460a-ae3b-d0e2ff1c41bc"
CM017805.1	RepeatMasker	RC/Helitron	29176537	29177112	2789	-	.	ID="RND-6_FAMILY-3839";Tend="1551";Tstart="931";shortTE="F";uid="48967cc5-b3d1-44e4-b167-7a91c2379031"
CM017805.1	RepeatMasker	DNA	11019706	11020160	1789	-	.	ID="DNA4-3_AP";Tend="625";Tstart="157";shortTE="F";uid="c83341a8-1910-49c9-85a1-7e7a6eeb9fc0"
CM017805.1	RepeatMasker	DNA/hAT-Ac	2017868	2018202	600	-	.	ID="RND-6_FAMILY-3608";TEgroup="ctg_9%7CRND-6_FAMILY-3608%7C1";Tend="2333";Tstart="1511";shortTE="F";uid="14fb8aa8-56ae-45ed-95e7-ca9ea41567ad"
CM017805.1	RepeatMasker	DNA/Kolobok-E	2611775	2613221	9807	-	.	ID="RND-6_FAMILY-14191";Tend="2262";Tstart="799";shortTE="F";uid="c472220f-27fa-4f81-940a-c66ec30fece1"
CM017805.1	RepeatMasker	DNA	14951256	14951662	1536	-	.	ID="TTAA3_AP";Tend="429";Tstart="31";shortTE="F";uid="938a261d-cf0d-4325-92c4-f014c9616b75"
CM017805.1	RepeatMasker	DNA	25487534	25487695	407	-	.	ID="RND-5_FAMILY-3783";Tend="3067";Tstart="2613";shortTE="F";uid="8359dda0-03de-4265-81bc-00a9ae304295"
CM017805.1	RepeatMasker	DNA	25041848	25042117	686	-	.	ID="rnd-5_family-3783";Tend="2768";Tstart="2609";shortTE="F";uid="02cf9f0f-6343-4b6e-9314-3d1f3a8e21de"
CM017805.1	RepeatMasker	RC/Helitron	24857159	24858343	1218	-	.	ID="RND-1_FAMILY-4";TEgroup="ctg_9%7CRND-1_FAMILY-4%7C2";Tend="1898";Tstart="870";shortTE="F";uid="bfb7f1a5-2273-423c-9648-481a21de0af2"
CM017805.1	RepeatMasker	DNA/hAT-Charlie	4370053	4370917	6991	-	.	ID="RND-1_FAMILY-146";Tend="1832";Tstart="971";shortTE="F";uid="ad0768fc-7a1c-4bd4-9bd5-6bf5d6d6f466"
CM017805.1	RepeatMasker	DNA	22896454	22896621	495	-	.	ID="RND-6_FAMILY-5683";Tend="1919";Tstart="1734";shortTE="F";uid="cc7baf47-0b20-473b-a4a7-8ab9c26801b7"
CM017805.1	RepeatMasker	DNA/hAT-Charlie	19439426	19439925	3949	-	.	ID="RND-5_FAMILY-2008";Tend="1531";Tstart="1011";shortTE="F";uid="308b7243-99c4-41b9-b885-005ec3d9942d"
CM017805.1	RepeatMasker	DNA/Kolobok-E	25622730	25623064	1780	-	.	ID="RND-5_FAMILY-4702";Tend="2145";Tstart="1801";shortTE="F";uid="8763a51e-cb99-440d-82ee-537f92758926"
CM017805.1	RepeatMasker	DNA	872020	872232	472	-	.	ID="dna4-2_ap";Tend="207";Tstart="2";shortTE="F";uid="7c0db6d8-72eb-430a-aafb-c8a56d43b557"
CM017805.1	RepeatMasker	DNA/Kolobok-E	6919452	6919969	2117	-	.	ID="KOLOBOKE-3_AP";Tend="2174";Tstart="1626";shortTE="F";uid="e1419d03-fed1-43e7-a499-f1bea7be9c04"
CM017805.1	RepeatMasker	LTR/Gypsy	25657229	25658433	10270	-	.	ID="RND-6_FAMILY-2045";Tend="7825";Tstart="6621";shortTE="F";uid="92fd85be-a8d8-4ace-babd-a2d0ca3101bc"
CM017805.1	RepeatMasker	DNA/hAT-Ac	24306208	24307060	5159	-	.	ID="DNA8-91B_AP";Tend="860";Tstart="1";shortTE="F";uid="6bf528c0-ac52-47eb-a40b-d3d5e9de4645"
CM017805.1	RepeatMasker	DNA/P	25518471	25518664	713	-	.	ID="RND-6_FAMILY-15388";Tend="1649";Tstart="1084";shortTE="F";uid="deecf16c-910b-48d2-8d12-f7b20151818e"
CM017805.1	RepeatMasker	DNA/hAT-Ac	29356254	29356430	594	-	.	ID="DNA8-99_AP";Tend="756";Tstart="511";shortTE="F";uid="d053e19b-c591-4475-8f62-26028ceba76f"
CM017805.1	RepeatMasker	DNA/hAT	26702170	26702967	3197	-	.	ID="RND-5_FAMILY-93";Tend="1664";Tstart="902";shortTE="F";uid="be0be58e-d597-47b8-a47b-7714100e62e8"
CM017805.1	RepeatMasker	DNA/Kolobok-E	6664126	6664582	2024	-	.	ID="RND-5_FAMILY-12007";Tend="1659";Tstart="1124";shortTE="F";uid="100f504a-5fa4-40a9-8e1f-b0935ab4aa55"
CM017805.1	RepeatMasker	DNA/TcMar-m44?	6768514	6768669	972	-	.	ID="DNA4-10_AP";Tend="160";Tstart="2";shortTE="F";uid="782b204f-5c2f-45df-b0a5-e4324538a169"
CM017805.1	RepeatMasker	DNA	20199094	20199545	2318	-	.	ID="ttaa2_ap";Tend="414";Tstart="1";shortTE="F";uid="dd7ddb6b-7e15-4948-b057-fc6aa181d015"
CM017805.1	RepeatMasker	DNA/Kolobok-E	7173771	7174553	3914	-	.	ID="RND-6_FAMILY-11890";Tend="1373";Tstart="570";shortTE="F";uid="0c3218c1-5214-4dd6-a35e-dffb5cc6be31"
CM017805.1	RepeatMasker	DNA	23272904	23273018	858	-	.	ID="ttaa26_ap";Tend="528";Tstart="414";shortTE="F";uid="882df22c-ea8a-42e3-ab30-65083c1b32eb"
CM017805.1	RepeatMasker	DNA	25110547	25110696	1009	-	.	ID="TTAA3B_AP";Tend="436";Tstart="286";shortTE="F";uid="4377e2dd-9393-42a3-97a7-c1af1dd3b370"
CM017805.1	RepeatMasker	DNA/Kolobok-E	3270130	3270546	1888	-	.	ID="RND-6_FAMILY-11365";Tend="2230";Tstart="1760";shortTE="F";uid="3793e9e8-422d-4180-b590-e0c152c8b060"
CM017805.1	RepeatMasker	Unknown	2834410	2834797	550	-	.	ID="RND-6_FAMILY-11888";Tend="1708";Tstart="1295";shortTE="F";uid="6a89e1e1-18ee-42dd-8869-1f578ba2064b"
CM017805.1	RepeatMasker	LTR/Gypsy	10599095	10599232	641	-	.	ID="RND-1_FAMILY-63";Tend="1209";Tstart="1078";shortTE="F";uid="db375d04-4561-46e6-a2be-fbe7564d3cf0"
CM017805.1	RepeatMasker	DNA/Ginger-1	16943002	16943394	1020	-	.	ID="rnd-6_family-8823";Tend="1809";Tstart="1501";shortTE="F";uid="5d4a545a-bf2a-4efe-b2ec-a66889838dc2"
CM017805.1	RepeatMasker	DNA	25244240	25244595	904	-	.	ID="RND-6_FAMILY-15876";Tend="1919";Tstart="1592";shortTE="F";uid="60c454c0-dbf0-47a8-a665-8570e7cf4624"
CM017805.1	RepeatMasker	DNA	1619622	1619821	925	-	.	ID="RND-6_FAMILY-7378";Tend="1077";Tstart="835";shortTE="F";uid="346c6c5d-1a6e-43cb-bb9c-721fad62b1c0"
CM017805.1	RepeatMasker	DNA/Kolobok-E	24554113	24554305	611	-	.	ID="RND-6_FAMILY-982";Tend="3094";Tstart="2903";shortTE="F";uid="02d9d413-65e1-442c-b09e-f0368d33de0c"
CM017805.1	RepeatMasker	DNA/hAT-Tip100	10355513	10355679	496	-	.	ID="RND-6_FAMILY-4692";Tend="1495";Tstart="1337";shortTE="F";uid="1820b8a8-e762-4a84-b2df-9a1158e2c56a"
CM017805.1	RepeatMasker	Unknown	9773747	9773918	608	-	.	ID="RND-6_FAMILY-12126";Tend="851";Tstart="677";shortTE="F";uid="e3b1a720-0bd0-4fe2-b2be-7d0fae83dc86"
CM017805.1	RepeatMasker	DNA/hAT-Tip100	7480174	7480329	821	-	.	ID="RND-5_FAMILY-6670";Tend="1109";Tstart="971";shortTE="F";uid="0158097b-a022-4c32-9eac-09f53c3daedc"
CM017805.1	RepeatMasker	DNA	20077118	20077257	437	-	.	ID="RND-6_FAMILY-11904";Tend="1271";Tstart="1130";shortTE="F";uid="18b16c09-6ad0-4ec4-b3c8-264186715a5e"
CM017805.1	RepeatMasker	DNA	8995672	8996100	2181	-	.	ID="TTAA3_AP";Tend="429";Tstart="3";shortTE="F";uid="4667e7cb-62a0-40c9-978b-fe12754e6d54"
CM017805.1	RepeatMasker	DNA/Ginger-1	16955132	16955614	3324	-	.	ID="RND-6_FAMILY-23998";Tend="1472";Tstart="971";shortTE="F";uid="83cdb351-4362-4265-a235-80ec1e745874"
CM017805.1	RepeatMasker	DNA/hAT	17701478	17701660	1059	-	.	ID="RND-5_FAMILY-343";Tend="888";Tstart="557";shortTE="F";uid="e1c00673-4f63-4236-aecb-fd59021d881f"
CM017805.1	RepeatMasker	DNA	6875916	6876087	637	-	.	ID="rnd-6_family-6286";TEgroup="ctg_9%7Crnd-6_family-6286%7C1";Tend="1388";Tstart="1203";shortTE="T";uid="7cc6aadb-6266-4739-918a-c9b1338ef0bf"
CM017805.1	RepeatMasker	DNA/Ginger-1	24157839	24158127	797	-	.	ID="rnd-6_family-566";Tend="1083";Tstart="815";shortTE="F";uid="70439a1d-25b3-4980-8aea-1d205dafc403"
CM017805.1	RepeatMasker	LINE/I-Jockey	3609600	3609834	728	-	.	ID="RND-6_FAMILY-3087";Tend="1353";Tstart="1001";shortTE="F";uid="b287db4e-4490-4ffc-ac63-42053a2fe9b0"
CM017805.1	RepeatMasker	DNA/Ginger-1	11889401	11891170	12793	-	.	ID="RND-6_FAMILY-5072";Tend="2415";Tstart="614";shortTE="F";uid="624e2277-26d7-4d95-b1c2-3f012c508c53"
CM017805.1	RepeatMasker	DNA/Ginger-1	28908811	28909170	2402	-	.	ID="RND-6_FAMILY-566";Tend="1259";Tstart="880";shortTE="F";uid="cd660416-010a-4da8-b5fa-45dae710f5ff"
CM017805.1	RepeatMasker	DNA/Kolobok-T2	28176157	28176507	1005	-	.	ID="KOLOBOK-2_AP";Tend="359";Tstart="1";shortTE="F";uid="b6b83b6f-0043-4d98-a441-f9cabba000c1"
CM017805.1	RepeatMasker	DNA	14524101	14524619	1017	-	.	ID="DNA4-1_AP";TEgroup="ctg_9%7CDNA4-1_AP%7C3";Tend="823";Tstart="1";shortTE="F";uid="8c2c0898-50bf-4b2e-bd5d-fac5f4da57fe"
CM017805.1	RepeatMasker	DNA/Ginger-2	27483817	27483969	1131	-	.	ID="RND-6_FAMILY-9989";Tend="420";Tstart="268";shortTE="F";uid="2dd02abb-c638-4f04-b515-747839ba5f62"
CM017805.1	RepeatMasker	Retroposon?	28641079	28642553	5950	-	.	ID="RND-5_FAMILY-4678";TEgroup="ctg_9%7CRND-5_FAMILY-4678%7C6";Tend="2170";Tstart="833";shortTE="F";uid="d749db8c-5b93-4efe-bbc1-4f8c878dc550"
CM017805.1	RepeatMasker	DNA	29261704	29262108	1908	-	.	ID="TTAA4B_AP";Tend="430";Tstart="1";shortTE="F";uid="a3cde6dc-d267-457a-88c0-30755156c392"
CM017805.1	RepeatMasker	DNA/MULE-MuDR	22512673	22512782	715	-	.	ID="DNA8-28B_AP";Tend="859";Tstart="747";shortTE="F";uid="a1209938-2cee-4315-9c03-0da36fa74c38"
CM017805.1	RepeatMasker	RC/Helitron	3829611	3829908	2183	-	.	ID="RND-4_FAMILY-243";Tend="1256";Tstart="958";shortTE="F";uid="d46e098b-97eb-48f2-b4d2-977768bcd591"
CM017805.1	RepeatMasker	DNA/MULE-MuDR	20608615	20608726	516	-	.	ID="RND-5_FAMILY-4771";Tend="787";Tstart="682";shortTE="F";uid="ed890f17-7ad4-4ea8-9b73-dfbe6acaa31f"
CM017805.1	RepeatMasker	DNA	28055893	28056325	2972	-	.	ID="TTAA7_AP";Tend="434";Tstart="4";shortTE="F";uid="027e0f04-7f07-4fb2-9355-ed74de5a36d6"
CM017805.1	RepeatMasker	DNA	8599054	8599263	551	-	.	ID="RND-6_FAMILY-6044";Tend="1112";Tstart="927";shortTE="F";uid="8bb9bbb4-79e6-4f1e-9f07-462ff038387e"
CM017805.1	RepeatMasker	DNA/hAT-hAT19	14162538	14163267	5202	-	.	ID="rnd-6_family-13869";Tend="4059";Tstart="3355";shortTE="F";uid="5e35579b-a380-4a01-b16d-da8700ee1757"
CM017805.1	RepeatMasker	DNA	2922456	2922729	1177	-	.	ID="RND-5_FAMILY-199";Tend="1617";Tstart="1333";shortTE="F";uid="5ab0954f-f466-4427-9553-407fb1f1e623"
CM017805.1	RepeatMasker	DNA/Kolobok-T2	29198822	29198946	559	-	.	ID="KOLOBOK-2_AP";Tend="260";Tstart="136";shortTE="F";uid="d337a391-b333-4837-a089-8f54bf869a4f"
CM017805.1	RepeatMasker	DNA/hAT	14637362	14637565	635	-	.	ID="RND-6_FAMILY-24224";Tend="1541";Tstart="1303";shortTE="F";uid="0ce5401b-39e4-4548-a4a0-4492ed3f1ba4"
CM017805.1	RepeatMasker	RC/Helitron	24893973	24894106	491	-	.	ID="RND-5_FAMILY-2140";Tend="2093";Tstart="1955";shortTE="F";uid="2c45cf55-4056-4638-89c4-b10e386f5d75"
CM017805.1	RepeatMasker	Unknown	10605564	10605823	557	-	.	ID="RND-5_FAMILY-1535";TEgroup="ctg_9%7CRND-5_FAMILY-1535%7C1";Tend="1603";Tstart="930";shortTE="F";uid="69a0fda6-fa09-49c7-b5fe-c2926d5699f4"
CM017805.1	RepeatMasker	DNA	28943949	28944171	1097	-	.	ID="TTAA14_AP";Tend="236";Tstart="7";shortTE="F";uid="9b3d8e01-3b58-40ac-b487-aa04177b8a1b"
CM017805.1	RepeatMasker	DNA/Ginger-1	24145055	24145437	1551	-	.	ID="RND-6_FAMILY-566";Tend="2010";Tstart="1616";shortTE="F";uid="3934bdf2-6a39-4eea-ba48-3ba24d5ef6cb"
CM017805.1	RepeatMasker	DNA/hAT-hAT19	29325019	29325158	448	-	.	ID="RND-6_FAMILY-19104";Tend="1190";Tstart="1064";shortTE="F";uid="1abebd63-d299-4963-9220-6d2ed79b31ec"
CM017805.1	RepeatMasker	DNA	10563770	10564190	1659	-	.	ID="TTAA2_AP";Tend="426";Tstart="1";shortTE="F";uid="b02b9ef9-0904-40a3-97e8-6ff57fdc1516"
CM017805.1	RepeatMasker	DNA/hAT-hAT19	25253318	25253426	551	-	.	ID="RND-4_FAMILY-1992";Tend="1602";Tstart="1496";shortTE="F";uid="2a04dc88-c9f4-409b-b4de-6dc4fa287eb1"
CM017805.1	RepeatMasker	DNA/Kolobok-E	26969071	26970113	7904	-	.	ID="RND-6_FAMILY-14191";Tend="1831";Tstart="799";shortTE="F";uid="05e05bc3-0493-4781-9b92-2ffa5908af9d"
CM017805.1	RepeatMasker	DNA/Ginger-1	27645295	27645478	912	-	.	ID="RND-6_FAMILY-566";Tend="2325";Tstart="2150";shortTE="F";uid="acb5e1de-f254-4cc5-a843-eb6e84ec56e8"
CM017805.1	RepeatMasker	RC/Helitron	6245651	6247047	3498	-	.	ID="RND-6_FAMILY-14153";Tend="1691";Tstart="404";shortTE="F";uid="4e7c372b-07c1-468c-9c6a-d3114cbc314a"
CM017805.1	RepeatMasker	DNA/hAT	22221362	22221648	872	-	.	ID="RND-6_FAMILY-13966";Tend="1116";Tstart="810";shortTE="F";uid="936489bd-c083-4921-8178-fbc30f207133"
CM017805.1	RepeatMasker	DNA/hAT-Ac	21218906	21219065	733	-	.	ID="RND-6_FAMILY-3040";Tend="721";Tstart="566";shortTE="F";uid="2f74da14-3746-4f2a-85a3-e9255d7955e1"
CM017805.1	RepeatMasker	DNA/Kolobok-E	9580223	9581107	959	-	.	ID="RND-5_FAMILY-4099";Tend="1497";Tstart="700";shortTE="F";uid="c20629f0-3eb8-4504-9cd8-b0dc04c44cc2"
CM017805.1	RepeatMasker	DNA/hAT-Tip100	17776844	17777105	902	-	.	ID="DNA8-107_AP";Tend="698";Tstart="441";shortTE="F";uid="aa6f8834-3fd9-4f4d-9b13-e9763e475207"
CM017805.1	RepeatMasker	DNA	10594466	10594859	2298	-	.	ID="ttaa3b_ap";Tend="387";Tstart="1";shortTE="F";uid="081b4e08-29a3-4a9d-a1ba-ab043e38bdbe"
CM017805.1	RepeatMasker	DNA/hAT-Charlie	25194927	25195278	1638	-	.	ID="RND-4_FAMILY-59";Tend="1242";Tstart="894";shortTE="F";uid="c915f4e9-d767-4d12-a2d7-23a91fed9ce9"
CM017805.1	RepeatMasker	DNA/hAT-Charlie	5106053	5106166	774	-	.	ID="RND-6_FAMILY-22810";Tend="1661";Tstart="1551";shortTE="F";uid="e25d2b4e-f81a-4e15-9b7c-e9fcda46b5ee"
CM017805.1	RepeatMasker	Unknown	26946048	26946406	2004	-	.	ID="RND-4_FAMILY-2307";Tend="1325";Tstart="952";shortTE="F";uid="84eb8343-a330-46c1-b0ad-7998eca5825e"
CM017805.1	RepeatMasker	DNA	17863380	17863603	927	-	.	ID="ttaa3b_ap";Tend="228";Tstart="2";shortTE="F";uid="a9b9ecf3-2e8d-487b-a29f-b6366c61d7dc"
CM017805.1	RepeatMasker	DNA/hAT-Tip100	5348632	5349098	1238	-	.	ID="RND-6_FAMILY-9266";TEgroup="ctg_9%7CRND-6_FAMILY-9266%7C1";Tend="1414";Tstart="822";shortTE="F";uid="3af70d7b-54ac-4610-8bf7-7849abdab7ab"
CM017805.1	RepeatMasker	RC/Helitron	21419997	21420125	563	-	.	ID="RND-5_FAMILY-3092";Tend="922";Tstart="797";shortTE="F";uid="6c9168a3-be96-494f-8040-abc4a4be35de"
CM017805.1	RepeatMasker	LTR/Pao	12447930	12448372	432	-	.	ID="RND-6_FAMILY-6199";Tend="918";Tstart="511";shortTE="F";uid="f3047da1-2619-4bd2-9914-0139e3e64b26"
CM017805.1	RepeatMasker	DNA	25042512	25042634	583	-	.	ID="RND-1_FAMILY-343";Tend="2604";Tstart="2488";shortTE="F";uid="ff1bae02-49b4-43a6-a523-f449e283500f"
CM017805.1	RepeatMasker	DNA/Ginger	5442768	5442877	513	-	.	ID="RND-6_FAMILY-7638";Tend="1212";Tstart="1099";shortTE="F";uid="fe3deb8a-e604-4497-8862-3bda0c62f25d"
CM017805.1	RepeatMasker	DNA	20160848	20161318	3440	-	.	ID="RND-6_FAMILY-8721";Tend="1431";Tstart="934";shortTE="F";uid="250fcc04-a50f-40a2-82d7-dd4f5bbbab3a"
CM017805.1	RepeatMasker	DNA/Sola-1	25145710	25146311	1772	-	.	ID="SOLA1-4_AP";TEgroup="ctg_9%7CSOLA1-4_AP%7C3";Tend="2967";Tstart="244";shortTE="F";uid="79251eb4-554c-404c-975c-1977cead7372"
CM017805.1	RepeatMasker	Unknown	26725154	26725416	825	-	.	ID="RND-6_FAMILY-4862";Tend="1356";Tstart="1092";shortTE="F";uid="82990cf0-28ee-4868-8cbe-abf8801eefe0"
CM017805.1	RepeatMasker	RC/Helitron	28311417	28311593	558	-	.	ID="HELITRON-N19B_LMI";Tend="719";Tstart="539";shortTE="F";uid="a57f65bc-8ab0-4948-b072-69df0ab0cc05"
CM017805.1	RepeatMasker	DNA	5293535	5294172	1142	-	.	ID="DNA4-2_AP";Tend="769";Tstart="136";shortTE="F";uid="87db0dee-1b89-4592-a158-07f0f8a0c2ed"
CM017805.1	RepeatMasker	DNA/hAT	7876279	7876671	2664	-	.	ID="DNA8-38_AP";Tend="486";Tstart="100";shortTE="F";uid="744301ca-2a65-4e18-9af8-7ee7d4880832"
CM017805.1	RepeatMasker	DNA/hAT-Tip100	25741642	25741765	457	-	.	ID="RND-6_FAMILY-1514";Tend="615";Tstart="481";shortTE="F";uid="f1f52f7e-2394-430b-9ddc-cd4250519fb2"
CM017805.1	RepeatMasker	RC/Helitron	29250519	29250723	626	-	.	ID="RND-1_FAMILY-13";Tend="1230";Tstart="1039";shortTE="F";uid="64ae3481-d2db-4912-a492-e0143d0a7fc4"
CM017805.1	RepeatMasker	DNA	19774048	19774243	449	-	.	ID="dna4-2_ap";Tend="177";Tstart="1";shortTE="F";uid="b51d3781-ba2a-4d79-b719-4fb044ddd93a"
CM017805.1	RepeatMasker	DNA/Ginger-1	25913188	25913881	2714	-	.	ID="RND-6_FAMILY-6590";Tend="1740";Tstart="901";shortTE="F";uid="f82781f7-c125-4cfd-b10b-d9d0da47ab46"
CM017805.1	RepeatMasker	LINE/CR1	3541158	3541303	708	-	.	ID="RND-5_FAMILY-3327";Tend="1619";Tstart="1464";shortTE="F";uid="f8ecc9a3-45c3-4663-b258-bb6416932702"
CM017805.1	RepeatMasker	DNA/MULE-MuDR	20259300	20259413	670	-	.	ID="RND-6_FAMILY-6923";Tend="1027";Tstart="913";shortTE="F";uid="b1ec1f4f-5156-4baf-bfa1-7952dc4a8840"
CM017805.1	RepeatMasker	DNA/hAT-Tip100	5044836	5045039	768	-	.	ID="RND-6_FAMILY-5792";Tend="1317";Tstart="1125";shortTE="F";uid="0628248f-aa40-4f9e-b55f-283aaa62d11e"
CM017805.1	RepeatMasker	DNA	27173353	27173684	1297	-	.	ID="DNA4-3_AP";Tend="534";Tstart="209";shortTE="F";uid="e9cb7041-b7d4-4335-b53d-2ac44406c1af"
CM017805.1	RepeatMasker	DNA/hAT-Tip100	25123201	25123345	755	-	.	ID="HAT-3_AP";Tend="2468";Tstart="2324";shortTE="F";uid="7fbca4c1-ee83-47da-b42e-e04e37cc0550"
CM017805.1	RepeatMasker	DNA/hAT-Ac	20814200	20814491	742	-	.	ID="RND-6_FAMILY-3608";Tend="2091";Tstart="1842";shortTE="F";uid="c4d4ebda-914e-4ce0-9265-73364e51564b"
CM017805.1	RepeatMasker	DNA	7213295	7213710	2104	-	.	ID="TTAA2_AP";Tend="427";Tstart="1";shortTE="F";uid="596a18ba-e4d9-43ba-960d-c4fece11d091"
CM017805.1	RepeatMasker	DNA/hAT	24301517	24301968	1653	-	.	ID="HAT-9_AP";Tend="773";Tstart="320";shortTE="F";uid="66a26586-9c9d-4560-b291-2534bc06de02"
CM017805.1	RepeatMasker	DNA	25222555	25222977	1791	-	.	ID="TTAA2_AP";Tend="414";Tstart="1";shortTE="F";uid="004ac8e6-c2bd-4d7f-bc5c-6531923efffe"
CM017805.1	RepeatMasker	DNA/hAT?	25292654	25292844	506	-	.	ID="RND-4_FAMILY-875";Tend="1588";Tstart="1396";shortTE="F";uid="e7bf9d4e-a3bf-4a2f-9ae2-1d43259d5a97"
CM017805.1	RepeatMasker	DNA/Kolobok-E	28974011	28974316	1332	-	.	ID="rnd-5_family-12007";Tend="1553";Tstart="1321";shortTE="F";uid="78692d6b-5e1b-4617-b0f5-f894ee74ccd7"
CM017805.1	RepeatMasker	DNA	9645736	9645879	716	-	.	ID="RND-6_FAMILY-12855";Tend="1186";Tstart="1042";shortTE="F";uid="42766546-cf91-4dae-b630-f7d98fb3268e"
CM017805.1	RepeatMasker	DNA/hAT-Ac	25765562	25765827	1960	-	.	ID="RND-6_FAMILY-19300";Tend="1214";Tstart="952";shortTE="F";uid="8c049ff6-587d-4afa-a0dd-4d7c2aadb0ec"
CM017805.1	RepeatMasker	DNA	24685983	24686169	481	-	.	ID="RND-6_FAMILY-11604";Tend="2163";Tstart="1967";shortTE="F";uid="548fec94-0fd5-4376-9dcb-c09b40425331"
CM017805.1	RepeatMasker	Unknown	12868653	12869019	2397	-	.	ID="RND-1_FAMILY-89";Tend="1309";Tstart="955";shortTE="F";uid="e53f78d2-c659-4e1b-bed8-98cd61a2a8c0"
CM017805.1	RepeatMasker	Retroposon?	24570999	24571174	471	-	.	ID="SINE2-2_AP";Tend="1254";Tstart="1077";shortTE="F";uid="57901713-f65a-49ad-ac96-e2e8c4bb0b89"
CM017805.1	RepeatMasker	Retroposon?	21090036	21091379	2762	-	.	ID="SINE2-1_AP";Tend="1450";Tstart="1";shortTE="F";uid="783ce17c-8dff-414d-8cc8-4a926def3c70"
CM017805.1	RepeatMasker	Unknown	1928409	1928593	751	-	.	ID="RND-1_FAMILY-16";Tend="1186";Tstart="1006";shortTE="F";uid="207090e7-1e0c-4828-931e-ffcdf8d44271"
CM017805.1	RepeatMasker	Unknown	2266728	2267508	5825	-	.	ID="RND-1_FAMILY-108";Tend="1757";Tstart="956";shortTE="F";uid="8250fe87-a4c3-43bd-9f10-3dfc26ef9537"
CM017805.1	RepeatMasker	Unknown	17955548	17956107	1830	-	.	ID="RND-4_FAMILY-2041";Tend="2316";Tstart="1863";shortTE="F";uid="26895e55-a513-4fcf-8222-829cc27451f1"
CM017805.1	RepeatMasker	Retroposon?	9544288	9544476	1022	-	.	ID="RND-4_FAMILY-346";Tend="1119";Tstart="918";shortTE="F";uid="32ec3c26-17f4-4680-be74-b6f9cf2849fa"
CM017805.1	RepeatMasker	RC/Helitron	14643474	14643983	3315	-	.	ID="RND-1_FAMILY-8";Tend="1384";Tstart="844";shortTE="F";uid="99c5b060-e177-4933-8efa-5821f8f30ec0"
CM017805.1	RepeatMasker	DNA/hAT	24017207	24017413	886	-	.	ID="DNA8-105_AP";Tend="650";Tstart="425";shortTE="F";uid="cd7e9a65-4fc4-4a33-8416-b67a65421dc1"
CM017805.1	RepeatMasker	DNA/Ginger-1	29573062	29573169	716	-	.	ID="RND-6_FAMILY-5073";Tend="2333";Tstart="2227";shortTE="F";uid="adf00de8-a287-44b2-b9ff-761e56c38a98"
CM017805.1	RepeatMasker	Unknown	23492879	23495941	21554	-	.	ID="RND-6_FAMILY-31566";Tend="3065";Tstart="74";shortTE="F";uid="f9ae3e2e-3560-48ab-a609-a91e59b736df"
CM017805.1	RepeatMasker	DNA/Kolobok-E	4064013	4064640	1160	-	.	ID="RND-5_FAMILY-12007";Tend="1808";Tstart="1181";shortTE="F";uid="fb5dec55-235a-49b7-ada4-1329ab981a14"
CM017805.1	RepeatMasker	Retroposon?	6210545	6211102	3948	-	.	ID="RND-6_FAMILY-2540";Tend="3062";Tstart="2528";shortTE="F";uid="7675a28d-dd40-4d76-93c4-b13d331ad9db"
CM017805.1	RepeatMasker	LTR/Pao	24790086	24790422	482	-	.	ID="RND-5_FAMILY-2025";TEgroup="ctg_9%7CRND-5_FAMILY-2025%7C6";Tend="209";Tstart="1";shortTE="F";uid="c0e26f51-1383-4bdd-b30a-d468dd34e9df"
CM017805.1	RepeatMasker	Unknown	11721689	11722705	5260	-	.	ID="RND-6_FAMILY-120";Tend="1569";Tstart="563";shortTE="F";uid="df4ac3c8-e7c6-464d-839b-631ab195393a"
CM017805.1	RepeatMasker	DNA	5460337	5460903	3679	-	.	ID="TTAA18B_AP";Tend="576";Tstart="1";shortTE="F";uid="e42bb033-c99f-4fc9-a458-812ca5aea723"
CM017805.1	RepeatMasker	DNA	17075723	17075977	2107	-	.	ID="RND-6_FAMILY-18369";Tend="1211";Tstart="957";shortTE="F";uid="7378cdb0-df6d-4eef-956c-a7ce75921dfd"
CM017805.1	RepeatMasker	DNA/hAT-hAT19	15151932	15152088	529	-	.	ID="RND-6_FAMILY-4602";Tend="1118";Tstart="962";shortTE="F";uid="0f5e5373-c57e-48ff-bb39-1befd796c323"
CM017805.1	RepeatMasker	Retroposon?	5587182	5587312	773	-	.	ID="RND-4_FAMILY-346";Tend="1543";Tstart="1401";shortTE="F";uid="9afbc7f1-56f4-46b7-a464-d4b200a693f7"
CM017805.1	RepeatMasker	DNA/TcMar-Mariner	29319542	29319650	448	-	.	ID="RND-6_FAMILY-6138";Tend="1302";Tstart="1188";shortTE="F";uid="9b3e4dd5-4ef3-4857-9b0b-f875e7686623"
CM017805.1	RepeatMasker	DNA	26454234	26454664	698	-	.	ID="DNA4-3_AP";Tend="614";Tstart="188";shortTE="F";uid="eed69fbc-9154-4ad0-9db7-ba460896106f"
CM017805.1	RepeatMasker	DNA	15927077	15927243	649	-	.	ID="dna-ttaa-1_ap";Tend="409";Tstart="273";shortTE="F";uid="4add716e-7e73-4cf4-912e-2943cdbb2425"
CM017805.1	RepeatMasker	Retroposon?	1298906	1299452	2183	-	.	ID="RND-6_FAMILY-9961";Tend="1497";Tstart="885";shortTE="F";uid="ef127a31-7dc6-467b-aad2-0f6da2bd7b19"
CM017805.1	RepeatMasker	DNA/Ginger-1	28966952	28967059	755	-	.	ID="RND-6_FAMILY-10963";Tend="943";Tstart="836";shortTE="F";uid="32b030a7-b3e3-4296-94ad-445b3b688aab"
CM017805.1	RepeatMasker	DNA	23872585	23872799	1474	-	.	ID="DNA8-22_AP";Tend="213";Tstart="1";shortTE="F";uid="e4be28db-25a5-4136-8bc1-d4bd88ce88bd"
CM017805.1	RepeatMasker	DNA/Kolobok-E	17000237	17000453	560	-	.	ID="RND-5_FAMILY-4099";Tend="841";Tstart="629";shortTE="F";uid="da9f1bb4-6330-40d6-b923-d62a7ae1e1bc"
CM017805.1	RepeatMasker	DNA/Kolobok-E	22562607	22562864	653	-	.	ID="rnd-6_family-6582";Tend="2399";Tstart="2134";shortTE="F";uid="83be2776-b0ab-4915-8311-c2d5e5b06311"
CM017805.1	RepeatMasker	DNA	2154740	2155759	8100	-	.	ID="RND-1_FAMILY-304";Tend="1904";Tstart="890";shortTE="F";uid="1f092995-b4df-435e-9869-ae4b4880ee61"
CM017805.1	RepeatMasker	DNA/hAT-Tip100	3968752	3969017	654	-	.	ID="DNA8-83_AP";Tend="276";Tstart="72";shortTE="F";uid="bb99af34-583f-48f8-a721-2dd2b412c5a7"
CM017805.1	RepeatMasker	LTR/Gypsy	24813377	24814157	1645	-	.	ID="RND-5_FAMILY-6551";TEgroup="ctg_9%7CRND-5_FAMILY-6551%7C1";Tend="1010";Tstart="69";shortTE="F";uid="e272b27c-49cd-4eb8-9e72-d859e041b689"
CM017805.1	RepeatMasker	DNA	6058590	6059081	1312	-	.	ID="RND-5_FAMILY-2834";Tend="799";Tstart="299";shortTE="F";uid="0d0fa55b-e40c-4f26-bde4-567f733165f3"
CM017805.1	RepeatMasker	LTR/Gypsy	27228881	27231502	21770	-	.	ID="RND-5_FAMILY-7245";Tend="2657";Tstart="44";shortTE="F";uid="91d56f67-cd65-42ab-a560-4db5ed838a93"
CM017805.1	RepeatMasker	DNA/Ginger-1	17035627	17036536	5373	-	.	ID="RND-6_FAMILY-6590";Tend="1828";Tstart="882";shortTE="F";uid="a98d1366-d84c-4938-b03f-f94520727b5d"
CM017805.1	RepeatMasker	DNA/TcMar-Tc1	25138366	25138910	705	-	.	ID="mariner-19_df";Tend="1072";Tstart="314";shortTE="F";uid="2d41c320-8783-40eb-9a8c-abad5afd4720"
CM017805.1	RepeatMasker	DNA/Ginger-1	28479803	28480077	964	-	.	ID="rnd-6_family-8823";Tend="1046";Tstart="161";shortTE="F";uid="6028e9b6-8616-4da5-b659-e5c7614d612a"
CM017805.1	RepeatMasker	RC/Helitron	12551724	12552270	2385	-	.	ID="RND-1_FAMILY-71";Tend="1916";Tstart="1307";shortTE="F";uid="a49a4d5b-e7dc-42ed-8895-721f9804bd77"
CM017805.1	RepeatMasker	DNA/Kolobok-E	24044523	24044782	429	-	.	ID="RND-6_FAMILY-29690";Tend="1256";Tstart="1013";shortTE="F";uid="1da4f093-ccef-4e9d-ab3d-8e271b7b10a6"
CM017805.1	RepeatMasker	DNA/Kolobok-E	13667530	13667648	443	-	.	ID="RND-6_FAMILY-772";Tend="1263";Tstart="1162";shortTE="F";uid="24887224-f5cb-480a-8643-ecdd9a9ea6a1"
CM017805.1	RepeatMasker	Unknown	13503272	13503447	1464	-	.	ID="RND-1_FAMILY-177";Tend="1099";Tstart="924";shortTE="F";uid="7cb3280f-01e4-4d3d-94c7-e31c546be7ba"
CM017805.1	RepeatMasker	Retroposon?	6370942	6371516	793	-	.	ID="RND-6_FAMILY-9961";Tend="1767";Tstart="1119";shortTE="F";uid="28ce54b6-e5c7-4cb9-b7bc-705aa108b629"
CM017805.1	RepeatMasker	DNA/Ginger-1	16337456	16337950	3277	-	.	ID="RND-6_FAMILY-23998";Tend="1471";Tstart="971";shortTE="F";uid="f817e809-03ca-46f2-a054-67249e5ca61e"
CM017805.1	RepeatMasker	DNA/hAT	1563261	1564348	7731	-	.	ID="RND-5_FAMILY-811";Tend="1894";Tstart="798";shortTE="F";uid="de55e9f5-2e4c-4b62-8973-435b95386241"
CM017805.1	RepeatMasker	DNA/TcMar-m44	21120126	21120286	595	-	.	ID="DNAX-3_AP";Tend="150";Tstart="4";shortTE="F";uid="caca4ccb-9b3f-48a1-a9bd-ce4d10bf2da1"
CM017805.1	RepeatMasker	Unknown	24484314	24484462	487	-	.	ID="RND-5_FAMILY-86";Tend="1600";Tstart="1449";shortTE="F";uid="e3030890-735b-44a9-abb4-231082a11d04"
CM017805.1	RepeatMasker	Unknown	6282509	6283224	5118	-	.	ID="RND-6_FAMILY-14101";Tend="1717";Tstart="1001";shortTE="F";uid="2159a903-70dc-4997-8a4c-d199f41ee592"
CM017805.1	RepeatMasker	DNA	4085146	4085667	3790	-	.	ID="RND-6_FAMILY-8475";Tend="1469";Tstart="947";shortTE="F";uid="3d0e689a-4962-4e35-be04-67f91fd8c253"
CM017805.1	RepeatMasker	DNA/Kolobok-E	18408806	18409014	821	-	.	ID="KOLOBOKE-2_AP";Tend="1350";Tstart="1128";shortTE="F";uid="ec8f6286-1c2f-4ed9-9532-1508ca990fb3"
CM017805.1	RepeatMasker	DNA	23788302	23788645	1928	-	.	ID="TTAA4B_AP";Tend="430";Tstart="87";shortTE="F";uid="ae43a78a-2eca-43b1-bb76-6fffea3d2865"
CM017805.1	RepeatMasker	DNA/TcMar-Pogo	9256456	9256642	495	-	.	ID="RND-6_FAMILY-2631";Tend="961";Tstart="773";shortTE="F";uid="8da51398-165e-42b3-8f9e-d38704e6ca4d"
CM017805.1	RepeatMasker	DNA/Ginger-1	6868154	6868623	3480	-	.	ID="RND-1_FAMILY-196";Tend="1212";Tstart="736";shortTE="F";uid="5e37faff-b7de-48e3-97cb-dee7b6eb67d5"
CM017805.1	RepeatMasker	DNA	3214866	3215333	1952	-	.	ID="RND-5_FAMILY-2364";Tend="1970";Tstart="1491";shortTE="F";uid="d0ed8456-cbf2-41bf-a831-d7a85f7974eb"
CM017805.1	RepeatMasker	Retroposon?	14633437	14633613	508	-	.	ID="RND-6_FAMILY-18748";Tend="998";Tstart="827";shortTE="F";uid="d0bf17d1-0619-4ad6-93e2-e94a55c0771d"
CM017805.1	RepeatMasker	DNA/Ginger-1	23953405	23953787	1551	-	.	ID="RND-6_FAMILY-566";Tend="2010";Tstart="1616";shortTE="F";uid="896a72d4-17ef-4dd0-8d02-62d005404fe2"
CM017805.1	RepeatMasker	DNA/Kolobok-E	4128213	4128430	668	-	.	ID="RND-3_FAMILY-333";Tend="1149";Tstart="952";shortTE="F";uid="9cb16d75-395c-4000-ab44-708f4a114cbc"
CM017805.1	RepeatMasker	RC/Helitron	3594033	3594733	5427	-	.	ID="RND-4_FAMILY-243";Tend="1651";Tstart="952";shortTE="F";uid="2f813e5c-fe16-4835-89f4-f21650c1745b"
CM017805.1	RepeatMasker	DNA/hAT-hAT19	18191171	18191390	1199	-	.	ID="hat-n6_ap";Tend="236";Tstart="1";shortTE="F";uid="8f1a8381-5d1a-4379-95ba-e2c877f76c7a"
CM017805.1	RepeatMasker	Unknown	17635142	17635275	456	-	.	ID="RND-6_FAMILY-16033";Tend="490";Tstart="352";shortTE="F";uid="8433808c-b8aa-4e8f-ac21-f3a57ca33ede"
CM017805.1	RepeatMasker	Retroposon?	24106911	24108305	9123	-	.	ID="RND-6_FAMILY-18748";Tend="2270";Tstart="815";shortTE="F";uid="2b491cc2-bbf6-4309-ae3b-d9ab75ceba84"
CM017805.1	RepeatMasker	LINE/R1	8388753	8389010	715	-	.	ID="RND-6_FAMILY-8377";Tend="1450";Tstart="1229";shortTE="F";uid="8f7ec07e-1a6d-4cb9-995f-fd06e7be8b88"
CM017805.1	RepeatMasker	DNA/Kolobok-E	6147296	6147675	2734	-	.	ID="RND-6_FAMILY-6582";Tend="1233";Tstart="856";shortTE="F";uid="f94c558a-a88a-4833-bfca-8993d0a5e40a"
CM017805.1	RepeatMasker	RC/Helitron	22020809	22020967	429	-	.	ID="RND-6_FAMILY-4945";Tend="524";Tstart="368";shortTE="F";uid="f7c0b37b-d356-4686-a311-1b606aea7790"
CM017805.1	RepeatMasker	Retroposon?	24139408	24140037	916	-	.	ID="RND-6_FAMILY-19127";Tend="869";Tstart="336";shortTE="F";uid="dbca84de-5bf3-4df7-a983-6b4472881788"
CM017805.1	RepeatMasker	DNA/Kolobok-E	28320373	28320489	562	-	.	ID="RND-6_FAMILY-772";Tend="2405";Tstart="2302";shortTE="F";uid="f7519a27-a48d-4099-b53e-3cf2f33dcc98"
CM017805.1	RepeatMasker	Unknown	18258345	18258468	803	-	.	ID="RND-1_FAMILY-21";Tend="1152";Tstart="1024";shortTE="F";uid="1bb04b62-5afa-44ec-b2bc-96eddbfbcdfb"
CM017805.1	RepeatMasker	RC/Helitron	16119907	16120302	1048	-	.	ID="RND-6_FAMILY-10189";Tend="1380";Tstart="716";shortTE="F";uid="2876a630-2637-4cba-9735-9ee9f9a050fc"
CM017805.1	RepeatMasker	DNA/hAT-Charlie	13481657	13482143	1984	-	.	ID="DNA8-86_AP";Tend="466";Tstart="1";shortTE="F";uid="f9e11d0b-14a8-49f9-8f04-daa20d12f720"
CM017805.1	RepeatMasker	DNA/hAT-Ac	25757994	25758331	2338	-	.	ID="RND-5_FAMILY-5275";Tend="1104";Tstart="765";shortTE="F";uid="62cb6633-1512-4b07-9bb7-3fc33d0a3f9d"
CM017805.1	RepeatMasker	Unknown	1541846	1542033	1011	-	.	ID="RND-1_FAMILY-16";Tend="1205";Tstart="1015";shortTE="F";uid="f448d6c9-3e8e-4076-842b-d7a6f5b9d0cd"
CM017805.1	RepeatMasker	DNA	6047941	6048389	2821	-	.	ID="TTAA3B_AP";Tend="436";Tstart="1";shortTE="F";uid="a4a83066-ea04-4407-aca8-2f470a81715a"
CM017805.1	RepeatMasker	DNA	11458872	11459166	515	-	.	ID="RND-6_FAMILY-8721";Tend="1850";Tstart="1574";shortTE="F";uid="1ce9313f-3752-496a-a768-555cfb66f4d5"
CM017805.1	RepeatMasker	LINE/I-Jockey	13901115	13901573	3460	-	.	ID="RND-1_FAMILY-151";Tend="1582";Tstart="1114";shortTE="F";uid="8f2c673d-2860-4c25-82f9-10443a27bbd4"
CM017805.1	RepeatMasker	DNA/Ginger-1	24417156	24417760	1738	-	.	ID="RND-6_FAMILY-3353";Tend="2333";Tstart="1714";shortTE="F";uid="03b3e949-2863-4325-82b2-aa39b9a8b921"
CM017805.1	RepeatMasker	DNA/Kolobok-E	8737250	8737368	664	-	.	ID="RND-5_FAMILY-3563";Tend="683";Tstart="563";shortTE="F";uid="8eb5a8b1-eb47-454d-8e08-13eb1d9e7e61"
CM017805.1	RepeatMasker	DNA/hAT	17918688	17919125	3749	-	.	ID="RND-1_FAMILY-222";Tend="1343";Tstart="896";shortTE="F";uid="5f056da4-4c5d-45a5-b219-cd7e8c87dcd9"
CM017805.1	RepeatMasker	Unknown	4120462	4120736	1522	-	.	ID="RND-1_FAMILY-16";Tend="1260";Tstart="976";shortTE="F";uid="b5517ee1-8e27-40df-b6b6-daea8c6b0f1f"
CM017805.1	RepeatMasker	DNA/hAT?	1557096	1557215	1257	-	.	ID="RND-1_FAMILY-87";Tend="1592";Tstart="1136";shortTE="F";uid="900e5afe-f35a-496d-b416-5ffae2592620"
CM017805.1	RepeatMasker	DNA/Ginger-1	24426623	24426723	1315	-	.	ID="RND-6_FAMILY-5073";Tend="2097";Tstart="1322";shortTE="F";uid="afbb2252-9633-4305-a773-41471eccba98"
CM017805.1	RepeatMasker	DNA	27750701	27750851	418	-	.	ID="DNA-LIKE-3_HMEL";Tend="815";Tstart="665";shortTE="F";uid="4f92c848-4330-4815-ae8b-255c66b0979a"
CM017805.1	RepeatMasker	DNA/Ginger-1	24170304	24171549	7776	-	.	ID="RND-6_FAMILY-566";Tend="2325";Tstart="1085";shortTE="F";uid="18f38325-ec0a-445f-b15d-c48961e793fb"
CM017805.1	RepeatMasker	Unknown	16105706	16105829	513	-	.	ID="RND-4_FAMILY-2391";Tend="1101";Tstart="993";shortTE="F";uid="9effa774-bc9c-4478-81c6-1072c7a0d09c"
CM017805.1	RepeatMasker	DNA/Ginger	24584497	24584664	981	-	.	ID="RND-6_FAMILY-7638";Tend="2237";Tstart="2071";shortTE="F";uid="f00e9f14-5852-4e88-85a3-1323d2158590"
CM017805.1	RepeatMasker	LTR/Pao	9822610	9830428	69516	-	.	ID="RND-6_FAMILY-6874";Tend="8138";Tstart="322";shortTE="F";uid="7c04b12f-bcac-43f3-af9f-b8c29007ea47"
CM017805.1	RepeatMasker	DNA/Ginger-1	7116133	7116259	452	-	.	ID="RND-4_FAMILY-1107";Tend="1037";Tstart="909";shortTE="F";uid="7caa8798-0fdc-4fd9-8652-a8f7b6896a9a"
CM017805.1	RepeatMasker	DNA/hAT?	8225828	8226299	1540	-	.	ID="rnd-4_family-875";Tend="1681";Tstart="1113";shortTE="F";uid="fda71041-1155-4568-9fc8-cfc5fc8b604d"
CM017805.1	RepeatMasker	Unknown	21097237	21097921	4939	-	.	ID="RND-6_FAMILY-913";Tend="1491";Tstart="789";shortTE="F";uid="0376aa6b-57a9-4078-9c1e-bddcbab50689"
CM017805.1	RepeatMasker	DNA/Ginger-1	28054199	28054630	2373	-	.	ID="RND-1_FAMILY-196";Tend="1322";Tstart="918";shortTE="F";uid="6e9190a8-385c-4ff9-bb1d-f8fe04eb82a7"
CM017805.1	RepeatMasker	DNA/Kolobok-E	22249008	22250046	7973	-	.	ID="RND-6_FAMILY-15326";Tend="2138";Tstart="1062";shortTE="F";uid="0e7bbcb1-222a-45a0-9a14-72f7d78e5f2d"
CM017805.1	RepeatMasker	Retroposon?	24871998	24872356	1725	-	.	ID="RND-6_FAMILY-5702";Tend="2081";Tstart="1720";shortTE="F";uid="87937658-374d-4f98-9e29-e03631e724a3"
CM017805.1	RepeatMasker	DNA/hAT	28727124	28727396	1157	-	.	ID="RND-6_FAMILY-24224";Tend="1512";Tstart="1247";shortTE="F";uid="49ba5052-89ec-40b4-bd54-1273806d3732"
CM017805.1	RepeatMasker	Retroposon?	25258566	25258851	1298	-	.	ID="RND-6_FAMILY-2964";Tend="1232";Tstart="940";shortTE="F";uid="bbdb30f7-bf3f-4bae-a222-4b1bce621ebf"
CM017805.1	RepeatMasker	DNA/Kolobok-E	20989125	20989603	1172	-	.	ID="RND-6_FAMILY-15326";Tend="1744";Tstart="1224";shortTE="F";uid="c1747c29-78cc-4177-960d-3e01af2640c6"
CM017805.1	RepeatMasker	DNA	26951008	26951175	742	-	.	ID="RND-6_FAMILY-23209";Tend="1683";Tstart="1519";shortTE="F";uid="21a6f997-3d2d-4b6c-ad88-c4d6a0ea0f16"
CM017805.1	RepeatMasker	DNA	7251792	7252033	464	-	.	ID="RND-6_FAMILY-2929";Tend="10508";Tstart="10249";shortTE="F";uid="a92d2b4f-7b49-402b-ad5e-bded320fe4d9"
CM017805.1	RepeatMasker	DNA/hAT-hAT19	10840655	10841172	2802	-	.	ID="HAT-N6B_AP";Tend="614";Tstart="1";shortTE="F";uid="12e45136-8c94-4e74-a853-88dd836631a9"
CM017805.1	RepeatMasker	DNA/Ginger	19005767	19005973	859	-	.	ID="RND-6_FAMILY-7638";Tend="1030";Tstart="820";shortTE="F";uid="3032db3d-33cd-4296-804f-d00b61fa4df2"
CM017805.1	RepeatMasker	Retroposon?	2635547	2635980	1670	-	.	ID="RND-6_FAMILY-18748";Tend="2315";Tstart="1905";shortTE="F";uid="6c66bbb8-6d46-4e16-ac3c-677da8409894"
CM017805.1	RepeatMasker	DNA/Kolobok-E	20315015	20315214	862	-	.	ID="RND-5_FAMILY-3563";Tend="395";Tstart="202";shortTE="F";uid="d78d1c3e-7c9c-40c9-b493-265e2b66e889"
CM017805.1	RepeatMasker	Unknown	12763241	12763951	3283	-	.	ID="RND-6_FAMILY-11620";Tend="1729";Tstart="860";shortTE="F";uid="52306cf0-d765-4abf-b308-7018db3bbe2c"
CM017805.1	RepeatMasker	RC/Helitron	16095732	16096259	3350	-	.	ID="RND-4_FAMILY-243";Tend="1482";Tstart="953";shortTE="F";uid="b89ba13e-03a1-4dfe-bd87-10453a10a429"
CM017805.1	RepeatMasker	DNA	9212913	9213017	493	-	.	ID="dna4-2_ap";Tend="769";Tstart="671";shortTE="F";uid="4b14d0a6-e1be-44b4-9863-8676ee8a7406"
CM017805.1	RepeatMasker	Unknown	26875455	26875760	834	-	.	ID="RND-6_FAMILY-4232";Tend="2017";Tstart="1707";shortTE="F";uid="84037665-ba05-43ec-8c4e-4def0feb707b"
CM017805.1	RepeatMasker	DNA/Kolobok-E	24744505	24744706	1182	-	.	ID="RND-6_FAMILY-982";Tend="1873";Tstart="1666";shortTE="F";uid="5bb41418-255d-422c-90b0-c5e30a9518ad"
CM017805.1	RepeatMasker	Retroposon?	28372041	28372205	1220	-	.	ID="RND-6_FAMILY-18748";Tend="1256";Tstart="656";shortTE="F";uid="718542c6-39e0-43be-b694-8386fb99638a"
CM017805.1	RepeatMasker	DNA/Kolobok-E	29585954	29586140	729	-	.	ID="RND-1_FAMILY-345";Tend="3829";Tstart="3647";shortTE="F";uid="f5feb488-7027-4a3f-b56f-bd1d745ab3d5"
CM017805.1	RepeatMasker	DNA/hAT-Tip100	6398662	6399143	1575	-	.	ID="RND-6_FAMILY-12733";TEgroup="ctg_9%7CRND-6_FAMILY-12733%7C1";Tend="1501";Tstart="845";shortTE="F";uid="6e603d94-d2da-4bcf-b959-37bf29478469"
CM017805.1	RepeatMasker	DNA/Kolobok-E	19124706	19125077	957	-	.	ID="RND-6_FAMILY-14191";Tend="1919";Tstart="1557";shortTE="F";uid="514fc593-ea04-460c-9022-67ffffea4d2f"
CM017805.1	RepeatMasker	DNA/Kolobok-E	5195138	5195333	1359	-	.	ID="RND-1_FAMILY-340";Tend="1527";Tstart="1329";shortTE="F";uid="88d7f147-deb8-461f-8391-af5e387380b0"
CM017805.1	RepeatMasker	Unknown	29082704	29082972	1717	-	.	ID="RND-6_FAMILY-6525";Tend="1230";Tstart="952";shortTE="F";uid="8fc1fc75-b9ef-4048-a059-222d9bb383ea"
CM017805.1	RepeatMasker	DNA/Kolobok-E	24167872	24168206	768	-	.	ID="RND-5_FAMILY-3341";TEgroup="ctg_9%7CRND-5_FAMILY-3341%7C1";Tend="1482";Tstart="924";shortTE="F";uid="b81aff4a-682a-4f53-9889-22f9d2df00d8"
CM017805.1	RepeatMasker	DNA	2821111	2821768	965	-	.	ID="DNA4-2_AP";Tend="766";Tstart="1";shortTE="F";uid="9d243e34-7c71-4906-baa3-c7ef80dfbe4e"
CM017805.1	RepeatMasker	Unknown	15988222	15988371	404	-	.	ID="RND-1_FAMILY-153";TEgroup="ctg_9%7CRND-1_FAMILY-153%7C1";Tend="1200";Tstart="965";shortTE="T";uid="013a5092-ad15-4b8c-a977-7bcc248b33b2"
CM017805.1	RepeatMasker	DNA/Ginger-1	24077636	24078285	2757	-	.	ID="RND-6_FAMILY-566";Tend="1854";Tstart="1174";shortTE="F";uid="e79c3511-7514-47f5-9bce-1cc17c362609"
CM017805.1	RepeatMasker	DNA	23021582	23021744	595	-	.	ID="RND-6_FAMILY-2237";Tend="1194";Tstart="1028";shortTE="F";uid="f1dc45cb-a8f7-4e68-89a9-41afdc725b8d"
CM017805.1	RepeatMasker	Unknown	3154	3279	936	-	.	ID="RND-1_FAMILY-112";Tend="1168";Tstart="1043";shortTE="F";uid="110acbc2-4168-4f0a-804f-86300afef445"
CM017805.1	RepeatMasker	DNA/hAT-Charlie	27175489	27175817	2741	-	.	ID="RND-6_FAMILY-6288";Tend="1612";Tstart="1279";shortTE="F";uid="b7cdf306-f8f4-4aff-9dd6-4d1c408d0da6"
CM017805.1	RepeatMasker	DNA	29562022	29562335	2061	-	.	ID="RND-6_FAMILY-2172";Tend="1396";Tstart="1085";shortTE="F";uid="0a50cb63-bc2f-4af5-a0bb-8ba18718c172"
CM017805.1	RepeatMasker	DNA	25728268	25728623	1574	-	.	ID="DNAX-2_AP";Tend="461";Tstart="118";shortTE="F";uid="6bf456f4-4488-4b2d-a42b-de722ceb5981"
CM017805.1	RepeatMasker	DNA/hAT-Tip100	20829075	20829175	530	-	.	ID="DNA8-6_AP";Tend="125";Tstart="16";shortTE="F";uid="29037f48-f86f-43ff-a1cb-dcbf42c9a663"
CM017805.1	RepeatMasker	DNA/hAT	22165422	22165781	1076	-	.	ID="RND-6_FAMILY-10868";Tend="1257";Tstart="902";shortTE="F";uid="fcaceefd-97e9-4327-9c0f-a1d481b2daf7"
CM017805.1	RepeatMasker	DNA	13816397	13816753	784	-	.	ID="ttaa2d_ap";Tend="423";Tstart="47";shortTE="F";uid="d36f8bd2-4199-433b-b315-9ac2d280b31c"
CM017805.1	RepeatMasker	DNA/hAT	6651914	6652177	443	-	.	ID="DNA8-108_AP";TEgroup="ctg_9%7CDNA8-108_AP%7C2";Tend="703";Tstart="4";shortTE="T";uid="8d37414b-92d9-4007-be74-e5c3b1a04298"
CM017805.1	RepeatMasker	DNA/Kolobok-E	3256708	3256866	964	-	.	ID="KOLOBOKE-3_AP";Tend="2197";Tstart="2039";shortTE="F";uid="c39b8370-b76d-44bf-87f3-4bf51037dcd3"
CM017805.1	RepeatMasker	DNA	6294349	6294564	402	-	.	ID="RND-5_FAMILY-2364";TEgroup="ctg_9%7CRND-5_FAMILY-2364%7C3";Tend="2060";Tstart="541";shortTE="T";uid="f3cf7741-5a01-4900-933b-c0b835e96e99"
CM017805.1	RepeatMasker	DNA/hAT	26326670	26326920	810	-	.	ID="RND-5_FAMILY-78";Tend="1838";Tstart="1570";shortTE="F";uid="e3c95452-1d13-4648-9e9d-92b605d08b3d"
CM017805.1	RepeatMasker	Unknown	5445094	5445372	758	-	.	ID="RND-1_FAMILY-301";Tend="2370";Tstart="2151";shortTE="F";uid="0c0d2777-03b7-4ea5-9d1e-290a328af9ac"
CM017805.1	RepeatMasker	Unknown	14280290	14280448	987	-	.	ID="RND-1_FAMILY-16";Tend="1110";Tstart="955";shortTE="F";uid="247b2984-a46b-436f-b584-4da72438b935"
CM017805.1	RepeatMasker	DNA/MULE-MuDR	2418092	2418849	569	-	.	ID="MUDR1X_AP";Tend="1515";Tstart="775";shortTE="F";uid="0b354f43-0dab-499d-abf2-2bb69211e86f"
CM017805.1	RepeatMasker	DNA/Ginger-1	18588339	18588590	818	-	.	ID="RND-6_FAMILY-10963";Tend="1087";Tstart="838";shortTE="F";uid="6ff6a481-99d2-4ad8-b3b8-f1da49117b09"
CM017805.1	RepeatMasker	DNA/Ginger-1	25046073	25046547	418	-	.	ID="RND-6_FAMILY-925";TEgroup="ctg_9%7CRND-6_FAMILY-925%7C4";Tend="1211";Tstart="239";shortTE="F";uid="86e7f574-2c0d-4be2-b08a-85f4232e12e3"
CM017805.1	RepeatMasker	Unknown	21589048	21589526	1088	-	.	ID="RND-5_FAMILY-771";Tend="3035";Tstart="2649";shortTE="F";uid="30efa281-cdaf-474d-b848-bde7d7cff899"
CM017805.1	RepeatMasker	DNA	952813	953024	929	-	.	ID="TTAA2_AP";Tend="197";Tstart="4";shortTE="F";uid="e92f6952-78d4-439c-b1e5-8b4fa963a85b"
CM017805.1	RepeatMasker	DNA	23010267	23010644	604	-	.	ID="TTAA25_AP";Tend="359";Tstart="1";shortTE="F";uid="9a0fc379-4b2d-498c-9e5c-fffe85498aea"
CM017805.1	RepeatMasker	Unknown	2417085	2417573	1713	-	.	ID="RND-5_FAMILY-5254";Tend="1465";Tstart="998";shortTE="F";uid="b5ac8789-ed8a-4d42-9881-5e7bb362133f"
CM017805.1	RepeatMasker	Retroposon?	24271942	24272306	526	-	.	ID="SINE2-2_AP";Tend="1526";Tstart="1144";shortTE="F";uid="518a8b71-4bdb-42a5-80f4-b4da2189efb9"
CM017805.1	RepeatMasker	DNA/Kolobok-E	23986096	23986277	964	-	.	ID="rnd-6_family-15326";Tend="1335";Tstart="1164";shortTE="F";uid="405cb099-511c-449a-a8c3-5cc81ef5f4c9"
CM017805.1	RepeatMasker	DNA/Kolobok-E	12341665	12341838	705	-	.	ID="RND-5_FAMILY-2279";Tend="1347";Tstart="1171";shortTE="F";uid="e0b3a25a-8c1c-4cdf-9f78-25b63b960b6a"
CM017805.1	RepeatMasker	DNA/Maverick	3985505	3985632	401	-	.	ID="POLINTON-2_PBA";Tend="4998";Tstart="4870";shortTE="F";uid="3050277b-f266-4406-9605-9f073c3d7f22"
CM017805.1	RepeatMasker	Unknown	23613966	23614880	2064	-	.	ID="RND-6_FAMILY-24027";Tend="1147";Tstart="238";shortTE="F";uid="183ec4ca-ee54-4d63-9e02-156df8f230d9"
CM017805.1	RepeatMasker	DNA/Ginger-1	6142124	6142806	1221	-	.	ID="RND-4_FAMILY-1107";Tend="1675";Tstart="956";shortTE="F";uid="c27a668c-1634-4d3e-aab5-7585c865a7d2"
CM017805.1	RepeatMasker	DNA/Ginger-1	23729637	23729952	1917	-	.	ID="RND-6_FAMILY-566";Tend="1776";Tstart="1445";shortTE="F";uid="429d8b75-7f8e-4683-9d6e-4751787ab3e1"
CM017805.1	RepeatMasker	DNA/Kolobok-E	25160491	25161141	1425	-	.	ID="RND-5_FAMILY-1272";TEgroup="ctg_9%7CRND-5_FAMILY-1272%7C1";Tend="1763";Tstart="963";shortTE="F";uid="2fdc8bad-69a8-4a67-9d9d-97a22b832457"
CM017805.1	RepeatMasker	DNA/P	28339595	28339891	1202	-	.	ID="P-3_AP";Tend="4929";Tstart="4651";shortTE="F";uid="abac7d4b-7b3b-4e70-92fa-7d6bf1d920b4"
CM017805.1	RepeatMasker	Unknown	9684757	9684913	948	-	.	ID="RND-5_FAMILY-1679";Tend="1144";Tstart="1003";shortTE="F";uid="ed6081f1-01b5-45b0-bcba-f4a58df83543"
CM017805.1	RepeatMasker	RC/Helitron	29222619	29222764	686	-	.	ID="RND-6_FAMILY-3839";Tend="1760";Tstart="1611";shortTE="F";uid="bd151295-3924-4b24-adfa-3522f58621b8"
CM017805.1	RepeatMasker	DNA/hAT-Tip100	7904940	7905405	3260	-	.	ID="RND-5_FAMILY-7780";Tend="1484";Tstart="1016";shortTE="F";uid="b1ec952e-6bb3-4054-a9af-3d22a024ef5d"
CM017805.1	RepeatMasker	DNA/CMC-EnSpm	15863071	15863345	2281	-	.	ID="RND-6_FAMILY-3436";Tend="1420";Tstart="1149";shortTE="F";uid="49675273-a53d-48b9-a639-a7724364c631"
CM017805.1	RepeatMasker	RC/Helitron	10229519	10229954	1981	-	.	ID="RND-1_FAMILY-13";Tend="1819";Tstart="1390";shortTE="F";uid="579c0e9b-3256-407c-8fc3-e195bc837f48"
CM017805.1	RepeatMasker	DNA/hAT	5182503	5182878	2091	-	.	ID="DNA8-38_AP";Tend="361";Tstart="1";shortTE="F";uid="cf19c060-9e70-4fdd-9dcf-f3679e49c628"
CM017805.1	RepeatMasker	DNA	20854691	20854841	1105	-	.	ID="TTAA12_AP";Tend="590";Tstart="440";shortTE="F";uid="fda240f3-1273-40dd-b7d1-d2dcf82711d8"
CM017805.1	RepeatMasker	Unknown	4395255	4395379	503	-	.	ID="RND-6_FAMILY-20183";Tend="1210";Tstart="1109";shortTE="F";uid="f4f4a15b-0e90-4eea-aa5f-cae3560982fe"
CM017805.1	RepeatMasker	Unknown	20313722	20313991	962	-	.	ID="RND-5_FAMILY-664";Tend="1218";Tstart="916";shortTE="F";uid="1501b6c0-4374-4eef-8559-fc4eee7489f2"
CM017805.1	RepeatMasker	DNA/hAT-Ac	14770347	14770570	628	-	.	ID="RND-5_FAMILY-1687";Tend="1439";Tstart="1211";shortTE="F";uid="25e91167-75dc-4bbf-b83b-88d05b50668c"
CM017805.1	RepeatMasker	DNA/hAT-Ac	13067256	13067768	533	-	.	ID="HOPPER_BD";Tend="2117";Tstart="1633";shortTE="F";uid="a8deea6f-2df3-4720-b812-f628d267bc04"
CM017805.1	RepeatMasker	Unknown	7758597	7758734	892	-	.	ID="RND-6_FAMILY-23025";Tend="1558";Tstart="1424";shortTE="F";uid="ed51480d-e534-4769-9087-d948389046e8"
CM017805.1	RepeatMasker	DNA/hAT-Tip100	5217686	5218083	1037	-	.	ID="RND-5_FAMILY-506";Tend="1883";Tstart="1504";shortTE="F";uid="14e8fdde-7f05-43a8-b6c2-c4bd1deb7375"
CM017805.1	RepeatMasker	DNA	27836303	27836574	1642	-	.	ID="RND-5_FAMILY-2733";Tend="1290";Tstart="1032";shortTE="F";uid="512f708a-e5e8-4b18-ab6c-a49ff556c101"
CM017805.1	RepeatMasker	Unknown	9987042	9987209	596	-	.	ID="RND-6_FAMILY-3045";Tend="1029";Tstart="864";shortTE="F";uid="f0f58559-6bff-47e7-ad4a-302d57e7a10d"
CM017805.1	RepeatMasker	Retroposon?	7111996	7112598	1590	-	.	ID="SINE2-1_AP";Tend="1452";Tstart="626";shortTE="F";uid="8bdc50e9-a976-495c-93ee-d189f197e096"
CM017805.1	RepeatMasker	DNA/Ginger-1	26009779	26010254	2755	-	.	ID="RND-6_FAMILY-6590";Tend="1816";Tstart="1336";shortTE="F";uid="889b39f2-b4ba-4dc4-8de7-0f1473aa21ca"
CM017805.1	RepeatMasker	DNA/hAT-Tip100	25209778	25210261	3342	-	.	ID="RND-5_FAMILY-7780";Tend="1509";Tstart="1016";shortTE="F";uid="74b77c34-3c9e-4727-896f-40dd1e568f69"
CM017805.1	RepeatMasker	Unknown	20172588	20172851	2062	-	.	ID="RND-1_FAMILY-67";Tend="1209";Tstart="948";shortTE="F";uid="b85271f2-eefa-4d51-b354-2a6e72ce7b0d"
CM017805.1	RepeatMasker	DNA/Kolobok-E	1995814	1995926	413	-	.	ID="RND-5_FAMILY-3563";Tend="390";Tstart="276";shortTE="F";uid="cf2d9683-29a9-44b2-86f4-ada150b6c3e9"
CM017805.1	RepeatMasker	Unknown	24292772	24293420	1786	-	.	ID="RND-5_FAMILY-245";Tend="1560";Tstart="906";shortTE="F";uid="9a1dfe33-a5fb-40aa-a880-eaeec1a4c71b"
CM017805.1	RepeatMasker	DNA/hAT?	26754703	26754850	420	-	.	ID="RND-5_FAMILY-560";Tend="1007";Tstart="864";shortTE="F";uid="36b2a1eb-f20c-49a6-9323-3327dcc3a221"
CM017805.1	RepeatMasker	DNA/Ginger-1	5806478	5806655	559	-	.	ID="RND-6_FAMILY-16505";Tend="968";Tstart="786";shortTE="F";uid="177ebd5d-df73-448f-b2f6-862089de5247"
CM017805.1	RepeatMasker	Retroposon?	2259959	2260198	589	-	.	ID="RND-5_FAMILY-8610";Tend="1359";Tstart="1130";shortTE="F";uid="7a54cf6b-1c52-4475-a3d0-05b6589fcda4"
CM017805.1	RepeatMasker	DNA/hAT-hAT19	25146847	25147406	3076	-	.	ID="RND-6_FAMILY-11322";TEgroup="ctg_9%7CRND-6_FAMILY-11322%7C2";Tend="1624";Tstart="935";shortTE="F";uid="b81a9229-5b8a-406f-bc68-7c06ba3e2fe3"
CM017805.1	RepeatMasker	Unknown	26680542	26680719	792	-	.	ID="RND-6_FAMILY-6203";Tend="1063";Tstart="895";shortTE="F";uid="724bb5f3-32d3-4913-be21-397f8b437691"
CM017805.1	RepeatMasker	DNA/Ginger-1	9575210	9575331	609	-	.	ID="RND-6_FAMILY-3353";Tend="2215";Tstart="2093";shortTE="F";uid="7deff7d7-6fc3-4c67-9ddc-4513dde7335f"
CM017805.1	RepeatMasker	Unknown	15285557	15285714	563	-	.	ID="RND-6_FAMILY-57";Tend="1177";Tstart="1019";shortTE="F";uid="577a805d-9d68-4362-a83f-d15705a62987"
CM017805.1	RepeatMasker	Unknown	26524821	26525064	2094	-	.	ID="RND-1_FAMILY-109";Tend="1222";Tstart="979";shortTE="F";uid="6eae96f0-c3f8-4af9-8639-cac3180f6eeb"
CM017805.1	RepeatMasker	DNA/Ginger-1	29621943	29622868	4343	-	.	ID="RND-6_FAMILY-3353";Tend="2331";Tstart="1316";shortTE="F";uid="0ccbc1d7-a612-4b40-aec8-2b47d0fd15c9"
CM017805.1	RepeatMasker	DNA/Ginger-1	25461870	25462446	2457	-	.	ID="RND-1_FAMILY-196";Tend="1438";Tstart="884";shortTE="F";uid="e0505ac4-f0b9-4bcd-b1ef-963abef1e768"
CM017805.1	RepeatMasker	Retroposon?	4639868	4640301	534	-	.	ID="RND-4_FAMILY-346";TEgroup="ctg_9%7CRND-4_FAMILY-346%7C1";Tend="1507";Tstart="931";shortTE="F";uid="d4ac973f-31b0-435a-8e34-ad98733aa02c"
CM017805.1	RepeatMasker	RC/Helitron	7663683	7664469	2509	-	.	ID="RND-5_FAMILY-3172";Tend="4708";Tstart="3907";shortTE="F";uid="7c15eef3-069e-4701-874e-058206fa8cf6"
CM017805.1	RepeatMasker	DNA/hAT-hAT19	4928880	4928989	672	-	.	ID="RND-6_FAMILY-9539";Tend="14514";Tstart="14403";shortTE="F";uid="5785957c-4f9c-44df-926e-2e5ba36888ab"
CM017805.1	RepeatMasker	Retroposon?	22940463	22940643	489	-	.	ID="SINE2-1_AP";Tend="1463";Tstart="1294";shortTE="F";uid="100b20c5-48f6-4666-87ab-f45657027763"
CM017805.1	RepeatMasker	DNA/MULE-MuDR	9020858	9021624	547	-	.	ID="MUDR4X_AP";Tend="1868";Tstart="1100";shortTE="F";uid="5d230888-0c49-408d-977b-fdf505128012"
CM017805.1	RepeatMasker	DNA/Ginger	582234	583491	2501	-	.	ID="RND-6_FAMILY-7638";Tend="2194";Tstart="854";shortTE="F";uid="6cadeb64-7a3e-44cc-a97d-f1ae47076010"
CM017805.1	RepeatMasker	Unknown	23288209	23288689	1509	-	.	ID="RND-1_FAMILY-88";Tend="1816";Tstart="1334";shortTE="F";uid="6b11dac7-8da4-4af1-9743-3428a0c3d8b4"
CM017805.1	RepeatMasker	DNA/Sola-1	26571396	26571605	895	-	.	ID="DNA4-8_AP";Tend="230";Tstart="1";shortTE="F";uid="9e1e2641-c800-40ce-8b3d-3aea6e18f975"
CM017805.1	RepeatMasker	DNA/hAT-Ac	3496749	3497027	631	-	.	ID="RND-5_FAMILY-5275";Tend="1729";Tstart="1452";shortTE="F";uid="60209686-9f83-4be0-b60e-319de807a990"
CM017805.1	RepeatMasker	DNA	20361036	20361261	1607	-	.	ID="TTAA11_AP";Tend="374";Tstart="146";shortTE="F";uid="5fd25045-dfdf-415a-b0aa-5b67d4df75b5"
CM017805.1	RepeatMasker	DNA/hAT-hAT19	8348456	8348658	402	-	.	ID="HAT-N5_AP";Tend="604";Tstart="404";shortTE="F";uid="e8240d87-cfd0-473e-98a4-f7a361540845"
CM017805.1	RepeatMasker	DNA/hAT-Tip100	15064333	15065111	5367	-	.	ID="RND-6_FAMILY-4692";Tend="1621";Tstart="810";shortTE="F";uid="9d3bb8d4-a389-44aa-b893-993a8ab34984"
CM017805.1	RepeatMasker	DNA/hAT?	987841	988176	651	-	.	ID="RND-4_FAMILY-875";Tend="1564";Tstart="1291";shortTE="F";uid="caff6275-9247-4ddf-bfd9-025735532309"
CM017805.1	RepeatMasker	DNA	17022690	17022878	942	-	.	ID="RND-6_FAMILY-11604";Tend="1327";Tstart="1116";shortTE="F";uid="b242f56e-513c-4b10-bb6e-ba71fa4c3e95"
CM017805.1	RepeatMasker	DNA/hAT-Pegasus	16731295	16731710	3411	-	.	ID="RND-6_FAMILY-6769";Tend="1316";Tstart="901";shortTE="F";uid="3d594ee0-029d-4cd7-99b3-72a93cd32d3b"
CM017805.1	RepeatMasker	DNA/hAT-Ac	1996473	1996580	555	-	.	ID="RND-6_FAMILY-28395";Tend="1897";Tstart="1781";shortTE="F";uid="4a592740-c72f-4382-ac5a-d6831510847b"
CM017805.1	RepeatMasker	DNA/hAT-hAT19	1383401	1383501	536	-	.	ID="RND-6_FAMILY-9539";Tend="10355";Tstart="10256";shortTE="F";uid="50a0567a-2963-4ea0-99f1-f395e058dcc6"
CM017805.1	RepeatMasker	DNA	8867952	8868217	1720	-	.	ID="TTAA6_AP";Tend="425";Tstart="156";shortTE="F";uid="d137704f-e0f7-47f6-b0c0-b8d411b9e0a1"
CM017805.1	RepeatMasker	DNA/hAT-Ac	11805632	11805765	1019	-	.	ID="RND-6_FAMILY-9956";Tend="682";Tstart="543";shortTE="F";uid="1e46db5b-3a2a-48fa-96e1-7c26b7bfe321"
CM017805.1	RepeatMasker	Unknown	20794306	20794763	2693	-	.	ID="RND-5_FAMILY-4569";Tend="1290";Tstart="855";shortTE="F";uid="09dd90f0-f42e-43e5-be3b-06eeb0b318a3"
CM017805.1	RepeatMasker	DNA/TcMar-Mariner	27199611	27199885	667	-	.	ID="MARINER-30_RPR";Tend="1222";Tstart="932";shortTE="F";uid="ff023719-560a-4893-99a2-f49e5aa2e22a"
CM017805.1	RepeatMasker	LINE/I-Jockey	17698351	17698483	711	-	.	ID="RND-5_FAMILY-2151";Tend="1644";Tstart="1506";shortTE="F";uid="77f5ea12-9c46-4bb9-9a92-b36358111c33"
CM017805.1	RepeatMasker	DNA/Kolobok-E	5426393	5426750	1781	-	.	ID="RND-1_FAMILY-191";Tend="1240";Tstart="895";shortTE="F";uid="37f9a636-2a38-40b3-8eb0-ce50083368c8"
CM017805.1	RepeatMasker	Unknown	15423443	15424970	5001	-	.	ID="RND-6_FAMILY-8598";Tend="2144";Tstart="256";shortTE="F";uid="472b4d52-bcc2-475c-8f5c-0a5be000bf21"
CM017805.1	RepeatMasker	DNA/Ginger-1	3053329	3053725	708	-	.	ID="RND-6_FAMILY-566";Tend="1962";Tstart="1580";shortTE="F";uid="6e64320f-9ae8-4d94-9aa3-c743a872e3a1"
CM017805.1	RepeatMasker	DNA/Kolobok-E	18408620	18408782	693	-	.	ID="RND-3_FAMILY-333";Tend="1166";Tstart="951";shortTE="F";uid="92bdb019-b536-49c0-9287-a1eaa847d3a6"
CM017805.1	RepeatMasker	LINE/CR1	3997619	3997989	876	-	.	ID="RND-6_FAMILY-1901";Tend="1600";Tstart="555";shortTE="F";uid="99437d0d-dba2-4039-8cf7-f7b5d9e8d299"
CM017805.1	RepeatMasker	Retroposon?	3598673	3599456	3622	-	.	ID="RND-6_FAMILY-28300";Tend="2570";Tstart="1750";shortTE="F";uid="e175bc20-cb11-4925-bd7d-afba32dc622e"
CM017805.1	RepeatMasker	DNA/Kolobok-E	26411784	26411886	446	-	.	ID="RND-5_FAMILY-2279";Tend="1350";Tstart="1252";shortTE="F";uid="d98f583d-d979-4ff6-8a8b-3dd7b9f52edd"
CM017805.1	RepeatMasker	DNA/hAT	630481	631567	5113	-	.	ID="RND-6_FAMILY-9661";TEgroup="ctg_9%7CRND-6_FAMILY-9661%7C1";Tend="2128";Tstart="663";shortTE="F";uid="f409c1ce-1e69-44bd-9ea5-de205f2346c3"
CM017805.1	RepeatMasker	DNA	11850037	11850452	1958	-	.	ID="TTAA2_AP";Tend="427";Tstart="33";shortTE="F";uid="ff419574-ce27-4e49-8686-4de6b0c9660e"
CM017805.1	RepeatMasker	RC/Helitron	24824150	24824320	1088	-	.	ID="RND-1_FAMILY-240";Tend="2496";Tstart="2325";shortTE="F";uid="55d0824a-e337-477b-995a-3dc814214338"
CM017805.1	RepeatMasker	DNA	8068272	8068398	986	-	.	ID="TTAA6_AP";Tend="144";Tstart="18";shortTE="F";uid="d62b2fbd-a14f-47fa-b7e2-ac92698f203e"
CM017805.1	RepeatMasker	DNA	4391432	4391532	550	-	.	ID="TTAA14_AP";Tend="118";Tstart="18";shortTE="F";uid="8ace6e42-a162-4912-964d-f914f50173a7"
CM017805.1	RepeatMasker	LINE/L2	3245526	3245676	891	-	.	ID="RND-6_FAMILY-4043";Tend="1415";Tstart="1265";shortTE="F";uid="503f31c6-cc6c-441d-82dd-e0035d3eabb8"
CM017805.1	RepeatMasker	LINE/I-Jockey	20935070	20938934	21672	-	.	ID="RND-5_FAMILY-2775";Tend="2455";Tstart="1";shortTE="F";uid="99947eb7-024a-4ca1-9c72-ccd9b0ee14f2"
CM017805.1	RepeatMasker	DNA	23686421	23686660	1469	-	.	ID="ttaa7_ap";Tend="220";Tstart="1";shortTE="F";uid="8f3dab70-d5e5-4d2a-a16a-94b23078c14f"
CM017805.1	RepeatMasker	DNA	24130919	24131130	423	-	.	ID="ttaa2c_ap";Tend="371";Tstart="163";shortTE="F";uid="30f6ed3e-e3df-4d70-a1f0-304c212d0ffd"
CM017805.1	RepeatMasker	RC/Helitron	26145857	26146189	1007	-	.	ID="RND-5_FAMILY-3164";Tend="4525";Tstart="4187";shortTE="F";uid="ba8f6a31-c2d4-4535-9344-d9c931514436"
CM017805.1	RepeatMasker	DNA/Ginger-1	22166490	22166662	775	-	.	ID="RND-1_FAMILY-196";Tend="1080";Tstart="920";shortTE="F";uid="e33bd176-417e-4ee5-832a-c41730273259"
CM017805.1	RepeatMasker	DNA	13019113	13019440	1637	-	.	ID="TTAA7_AP";Tend="434";Tstart="115";shortTE="F";uid="d6c7d4fe-5bcb-4964-a3db-65365c28d8db"
CM017805.1	RepeatMasker	DNA/Kolobok-E	23931552	23932954	7533	-	.	ID="RND-6_FAMILY-11365";Tend="2226";Tstart="768";shortTE="F";uid="802f4b2b-198c-4307-9e5f-06a4c15950cc"
CM017805.1	RepeatMasker	DNA/Kolobok-E	9588123	9588384	561	-	.	ID="RND-1_FAMILY-289";Tend="1039";Tstart="806";shortTE="F";uid="4cd237ac-7c43-4b4c-890b-61683721d4a0"
CM017805.1	RepeatMasker	DNA/TcMar-m44	2695921	2696095	1181	-	.	ID="MARINERN-1_AP";Tend="173";Tstart="2";shortTE="F";uid="d0d9cdf8-6b6f-419a-9cc3-e13cb56eb12b"
CM017805.1	RepeatMasker	Unknown	13345095	13345245	431	-	.	ID="RND-5_FAMILY-2862";Tend="608";Tstart="472";shortTE="F";uid="8173802f-1cd9-4fae-b178-37f8d2980e01"
CM017805.1	RepeatMasker	DNA/PIF-Harbinger	2558276	2558571	955	-	.	ID="RND-5_FAMILY-8424";Tend="1406";Tstart="1091";shortTE="F";uid="b4062172-022a-43d5-bf02-59b7bff174a4"
CM017805.1	RepeatMasker	DNA	3062724	3062864	463	-	.	ID="TTAA2D_AP";Tend="387";Tstart="244";shortTE="F";uid="917e03c9-bbd6-4d66-8a9e-ad6fce3c1460"
CM017805.1	RepeatMasker	DNA/Ginger-1	26333541	26333965	3334	-	.	ID="RND-6_FAMILY-3353";Tend="1302";Tstart="877";shortTE="F";uid="cfee161f-328b-42b7-8405-e6be76e0657f"
CM017805.1	RepeatMasker	Unknown	214927	215044	794	-	.	ID="RND-5_FAMILY-865";Tend="1091";Tstart="968";shortTE="F";uid="48a3c3e8-31a7-451c-b7b3-c3e1157b2b22"
CM017805.1	RepeatMasker	DNA/hAT	1499540	1499788	426	-	.	ID="RND-5_FAMILY-343";Tend="1462";Tstart="1210";shortTE="F";uid="dbdb376e-2f30-4a90-b1b9-f1a2fc01c325"
CM017805.1	RepeatMasker	DNA/Kolobok-E	13810846	13811015	780	-	.	ID="KOLOBOKE-3_AP";Tend="2201";Tstart="2033";shortTE="F";uid="bca6fa23-7c2f-48ed-967c-3272d6099ffb"
CM017805.1	RepeatMasker	DNA/Kolobok-E	27974598	27975275	799	-	.	ID="RND-1_FAMILY-390";Tend="1300";Tstart="708";shortTE="F";uid="1e639441-c498-42fe-ab3a-0cd5b40a6668"
CM017805.1	RepeatMasker	DNA/hAT-Tip100	8012681	8012814	408	-	.	ID="RND-5_FAMILY-5029";Tend="1114";Tstart="982";shortTE="F";uid="cd9fec59-4e2c-4b33-9d2d-39ced61b576b"
CM017805.1	RepeatMasker	DNA/TcMar-m44	8948028	8948164	889	-	.	ID="dnax-3b_ap";Tend="138";Tstart="1";shortTE="F";uid="a2b53eed-370b-47c6-8b35-b73bfdbefdb5"
CM017805.1	RepeatMasker	Unknown	12736831	12736955	879	-	.	ID="RND-4_FAMILY-3283";Tend="1098";Tstart="977";shortTE="F";uid="8f755e86-8638-44d6-87a2-e0366a480528"
CM017805.1	RepeatMasker	DNA/Kolobok-E	22467699	22467895	990	-	.	ID="RND-6_FAMILY-15326";Tend="2132";Tstart="1936";shortTE="F";uid="d38e5c77-e5bc-449f-bf06-095f437eb2c9"
CM017805.1	RepeatMasker	Unknown	4379507	4379840	2353	-	.	ID="RND-1_FAMILY-370";Tend="1293";Tstart="953";shortTE="F";uid="6587ee5c-16dd-41b5-98a9-cdb451f49d67"
CM017805.1	RepeatMasker	DNA	19771821	19772002	457	-	.	ID="RND-6_FAMILY-5683";Tend="644";Tstart="477";shortTE="F";uid="59e225fe-39b7-4859-9a05-290f3fe2a49f"
CM017805.1	RepeatMasker	DNA	17056003	17056769	3651	-	.	ID="DNA4-2_AP";Tend="768";Tstart="10";shortTE="F";uid="6e0cbd29-691f-423f-a312-d301c1546af8"
CM017805.1	RepeatMasker	DNA	668568	668764	1500	-	.	ID="RND-6_FAMILY-2082";Tend="2060";Tstart="1858";shortTE="F";uid="201a8a1b-37e1-4218-912d-ba6b78e3bae4"
CM017805.1	RepeatMasker	Retroposon?	9151789	9152510	2403	-	.	ID="RND-6_FAMILY-25662";Tend="1471";Tstart="774";shortTE="F";uid="951125c5-a25c-43a4-aa29-5a1636749f95"
CM017805.1	RepeatMasker	DNA/Ginger-1	29378474	29378874	2443	-	.	ID="RND-6_FAMILY-566";Tend="1922";Tstart="1512";shortTE="F";uid="d5ed0c8c-2f29-4f10-b95f-95feadd721a6"
CM017805.1	RepeatMasker	DNA/hAT-hAT19	7530486	7530722	569	-	.	ID="DNA8-74_AP";Tend="221";Tstart="1";shortTE="F";uid="55ab7e26-8790-45db-bf11-3125e9408651"
CM017805.1	RepeatMasker	DNA/Kolobok-E	23397110	23397229	563	-	.	ID="RND-6_FAMILY-15326";Tend="2241";Tstart="2130";shortTE="F";uid="e41bc5db-0ee9-4015-8fbd-62b7c143a32c"
CM017805.1	RepeatMasker	DNA/hAT-Tip100	20426605	20426715	683	-	.	ID="DNA8-12_AP";Tend="110";Tstart="1";shortTE="F";uid="ac2ad263-f465-4d44-ba5c-54216860b985"
CM017805.1	RepeatMasker	DNA/hAT?	20141479	20141657	507	-	.	ID="RND-4_FAMILY-875";Tend="1488";Tstart="1307";shortTE="F";uid="0ef9374b-f596-4096-8d16-4b443c4230cb"
CM017805.1	RepeatMasker	DNA/hAT-hAT19	16131622	16132190	3726	-	.	ID="dna8-71_ap";Tend="551";Tstart="1";shortTE="F";uid="5a2e894c-816f-4813-95fd-4e975aee65b4"
CM017805.1	RepeatMasker	DNA	16499819	16499921	510	-	.	ID="RND-1_FAMILY-271";Tend="2111";Tstart="2007";shortTE="F";uid="8dc0a3f0-0179-4ad9-a662-640340bcff87"
CM017805.1	RepeatMasker	DNA	23734908	23735435	2771	-	.	ID="RND-5_FAMILY-2733";Tend="1383";Tstart="807";shortTE="F";uid="1fed805d-971e-4ce2-930c-ebeed0fcaa1a"
CM017805.1	RepeatMasker	DNA/MULE-MuDR	1724480	1725233	982	-	.	ID="RND-6_FAMILY-10061";TEgroup="ctg_9%7CRND-6_FAMILY-10061%7C1";Tend="2199";Tstart="566";shortTE="F";uid="13b8744f-02e3-49fb-b605-b1e273454146"
CM017805.1	RepeatMasker	DNA	8809913	8811022	7916	-	.	ID="RND-1_FAMILY-335";Tend="1946";Tstart="875";shortTE="F";uid="c1811a04-ef55-410b-9b50-68b2eb4b0379"
CM017805.1	RepeatMasker	DNA/Kolobok-E	4550145	4550589	1172	-	.	ID="KOLOBOKE-3_AP";Tend="2156";Tstart="1666";shortTE="F";uid="a09c3248-9d1c-4cda-8b89-6910e9cac46e"
CM017805.1	RepeatMasker	RC/Helitron	8865220	8865865	2772	-	.	ID="RND-1_FAMILY-4";Tend="1579";Tstart="877";shortTE="F";uid="8ae245b1-14d9-43b0-bba5-9b252e5ef667"
CM017805.1	RepeatMasker	DNA	23797687	23798116	2150	-	.	ID="TTAA3_AP";Tend="429";Tstart="1";shortTE="F";uid="2532681c-f1ed-4093-a760-26e0cee5dab0"
CM017805.1	RepeatMasker	Unknown	89061	90292	9523	-	.	ID="RND-6_FAMILY-20407";Tend="1810";Tstart="539";shortTE="F";uid="2008ee2c-02ac-4431-8172-42ee655ae7eb"
CM017805.1	RepeatMasker	DNA	1304715	1305097	951	-	.	ID="TTAA2_AP";Tend="427";Tstart="1";shortTE="F";uid="17a4c69e-4736-4450-9e2d-e4f06669bb53"
CM017805.1	RepeatMasker	DNA/hAT-Tip100	20822954	20823302	555	-	.	ID="RND-6_FAMILY-7205";Tend="877";Tstart="564";shortTE="F";uid="bf4f6fbf-d25a-4628-8e4d-3520ab84c996"
CM017805.1	RepeatMasker	DNA	14446428	14446708	1697	-	.	ID="RND-1_FAMILY-338";Tend="1944";Tstart="1659";shortTE="F";uid="a83daf3b-cde2-488f-bb37-704e78911d79"
CM017805.1	RepeatMasker	Retroposon?	24124312	24124831	3617	-	.	ID="RND-6_FAMILY-9961";Tend="1764";Tstart="1217";shortTE="F";uid="c3e189b6-b32d-4014-98c4-9ab093928b8a"
CM017805.1	RepeatMasker	DNA/hAT	26222847	26223221	2435	-	.	ID="DNA8-94_AP";Tend="376";Tstart="1";shortTE="F";uid="de9528e5-10ce-4b40-9665-00ef2600bf5d"
CM017805.1	RepeatMasker	DNA	25794351	25794713	6324	-	.	ID="rnd-1_family-285";Tend="2536";Tstart="744";shortTE="F";uid="483f3e15-8bdf-4403-9976-f9491131cd5f"
CM017805.1	RepeatMasker	Unknown	1939449	1940689	1301	-	.	ID="RND-6_FAMILY-31566";Tend="2491";Tstart="1178";shortTE="F";uid="847b6c97-bf32-4cd9-89d8-d1492841e855"
CM017805.1	RepeatMasker	Unknown	26173533	26173747	1717	-	.	ID="RND-5_FAMILY-13968";Tend="1177";Tstart="963";shortTE="F";uid="dbf94a37-c1a1-4a02-869a-594f222b1c92"
CM017805.1	RepeatMasker	RC/Helitron	3285861	3286264	2525	-	.	ID="RND-4_FAMILY-243";Tend="1482";Tstart="1030";shortTE="F";uid="e7d6dde6-c1eb-4684-bdb3-980080f98a02"
CM017805.1	RepeatMasker	DNA/hAT?	6944404	6944600	648	-	.	ID="RND-4_FAMILY-875";Tend="1309";Tstart="1067";shortTE="F";uid="1e8a33d4-ab00-4d83-93a2-548b1a93134d"
CM017805.1	RepeatMasker	DNA/hAT	14149741	14150351	5211	-	.	ID="RND-1_FAMILY-166";Tend="1526";Tstart="915";shortTE="F";uid="82f7691b-d430-448b-8318-51dc3aa89cab"
CM017805.1	RepeatMasker	DNA/PIF-ISL2EU	12187342	12187889	1267	-	.	ID="RND-5_FAMILY-1532";Tend="1484";Tstart="893";shortTE="F";uid="11e8835c-d823-463a-923c-eedea15c59c4"
CM017805.1	RepeatMasker	DNA/TcMar-Tc4	19103572	19103913	946	-	.	ID="RND-6_FAMILY-6167";Tend="1702";Tstart="1351";shortTE="F";uid="6f951135-a750-4562-9a3a-f8e311ac9e52"
CM017805.1	RepeatMasker	Retroposon?	20469134	20469392	583	-	.	ID="RND-6_FAMILY-18748";Tend="1014";Tstart="778";shortTE="F";uid="2f7faa24-9072-48d5-985c-ab686b90fd81"
CM017805.1	RepeatMasker	DNA/Kolobok-E	25492210	25492877	5139	-	.	ID="RND-5_FAMILY-1272";Tend="1760";Tstart="1045";shortTE="F";uid="a01836d8-f6d0-445f-828e-b624b9762a07"
CM017805.1	RepeatMasker	DNA/Kolobok-E	19137251	19137727	898	-	.	ID="RND-5_FAMILY-4099";Tend="1497";Tstart="978";shortTE="F";uid="b6ed0396-a11b-4fb4-ba8c-96901a396993"
CM017805.1	RepeatMasker	DNA	8962253	8962849	2587	-	.	ID="RND-6_FAMILY-3164";TEgroup="ctg_9%7CRND-6_FAMILY-3164%7C1";Tend="1551";Tstart="407";shortTE="F";uid="ec4c587c-e0c9-414a-9258-590b4d8e2d64"
CM017805.1	RepeatMasker	DNA/hAT-Tip100	20108304	20109016	815	-	.	ID="DNA8-106_AP";TEgroup="ctg_9%7CDNA8-106_AP%7C5";Tend="1366";Tstart="737";shortTE="F";uid="fa0d87e5-a7d7-4c02-991e-3604dcdb1e66"
CM017805.1	RepeatMasker	Unknown	7824883	7825305	3494	-	.	ID="RND-6_FAMILY-14874";Tend="1201";Tstart="780";shortTE="F";uid="2fc1c434-b3f2-43eb-9f60-6386aa901ba8"
CM017805.1	RepeatMasker	Retroposon?	7645268	7645789	607	-	.	ID="RND-6_FAMILY-8816";Tend="1423";Tstart="821";shortTE="F";uid="4254ae18-5a48-4119-afe9-9d176840acb1"
CM017805.1	RepeatMasker	Retroposon?	9674192	9674309	443	-	.	ID="RND-1_FAMILY-305";Tend="2773";Tstart="2660";shortTE="F";uid="cfa20082-a6cf-44d9-8748-c0ac2fc9986f"
CM017805.1	RepeatMasker	DNA/Kolobok-E	18767959	18768204	1227	-	.	ID="KOLOBOKE-3_AP";Tend="2173";Tstart="1925";shortTE="F";uid="11368e84-eb4c-463f-ba49-615f156ebab5"
CM017805.1	RepeatMasker	DNA/hAT-Ac	11435998	11436146	1105	-	.	ID="RND-6_FAMILY-3040";Tend="1714";Tstart="1578";shortTE="F";uid="376b6073-a0b8-413e-a56c-484933a3afe8"
CM017805.1	RepeatMasker	RC/Helitron	22194626	22195054	1758	-	.	ID="RND-6_FAMILY-3839";Tend="1530";Tstart="1086";shortTE="F";uid="e8a28c83-e008-4b10-82ea-234d46bf1bba"
CM017805.1	RepeatMasker	DNA/hAT-hAT19	10389419	10389654	514	-	.	ID="DNA8-96_AP";Tend="240";Tstart="3";shortTE="F";uid="a86318be-90a7-4e56-8ad0-f370b1e8d1cc"
CM017805.1	RepeatMasker	DNA	15830533	15831107	1263	-	.	ID="DNA4-3_AP";Tend="635";Tstart="1";shortTE="F";uid="68a9c740-c268-4385-915a-7c4c5b44ccd2"
CM017805.1	RepeatMasker	DNA	20957710	20957983	1750	-	.	ID="rnd-5_family-219";Tend="3074";Tstart="2301";shortTE="F";uid="7f3ca54b-8fab-4ba7-90cb-e6cd835a0b67"
CM017805.1	RepeatMasker	Retroposon?	2629727	2630057	631	-	.	ID="RND-6_FAMILY-8816";Tend="1290";Tstart="977";shortTE="F";uid="7e13fbbe-da1f-4655-98bc-3ba5ddc7c000"
CM017805.1	RepeatMasker	Retroposon?	27402219	27402416	553	-	.	ID="RND-5_FAMILY-5529";Tend="1416";Tstart="1228";shortTE="F";uid="172c7bbf-9e77-41b4-bdef-62b159264e66"
CM017805.1	RepeatMasker	DNA/PIF-ISL2EU	25555238	25555701	1415	-	.	ID="RND-5_FAMILY-1532";Tend="1438";Tstart="916";shortTE="F";uid="4cfa27dd-f5ec-4f3b-8f7d-34ecec9bef9a"
CM017805.1	RepeatMasker	Retroposon?	27222962	27223103	400	-	.	ID="RND-6_FAMILY-16849";Tend="1400";Tstart="1241";shortTE="F";uid="88f9975c-b8d5-4e22-bd02-32baebb50a78"
CM017805.1	RepeatMasker	DNA/Kolobok-E	27245510	27246961	11318	-	.	ID="RND-6_FAMILY-14191";Tend="2260";Tstart="800";shortTE="F";uid="63838dd8-90b5-4b4c-ba4e-fbb9cbc6c4d1"
CM017805.1	RepeatMasker	LTR/Gypsy	17743420	17743652	1467	-	.	ID="RND-1_FAMILY-63";Tend="1212";Tstart="967";shortTE="F";uid="0a07ec51-805a-4e6a-b272-0753c06be621"
CM017805.1	RepeatMasker	DNA	8961167	8961404	1525	-	.	ID="TTAA2C_AP";Tend="224";Tstart="1";shortTE="F";uid="811fabf4-4d7c-41ea-a0f4-9bd02d965fc2"
CM017805.1	RepeatMasker	DNA/hAT-Tip100	2908895	2909717	5582	-	.	ID="RND-6_FAMILY-4692";Tend="1625";Tstart="781";shortTE="F";uid="d6080c58-3822-4146-b6e7-1234d23afec9"
CM017805.1	RepeatMasker	DNA/hAT?	20952312	20952447	624	-	.	ID="RND-1_FAMILY-10";Tend="1078";Tstart="948";shortTE="F";uid="b57f0fd1-05db-4ac6-adf5-ee715b73c87f"
CM017805.1	RepeatMasker	DNA/hAT-hAT19	26701430	26701554	605	-	.	ID="RND-6_FAMILY-23934";Tend="1086";Tstart="960";shortTE="F";uid="98622f53-c94d-4137-9c01-a2e728723b6b"
CM017805.1	RepeatMasker	DNA/Kolobok-E	24756238	24756487	704	-	.	ID="RND-6_FAMILY-982";Tend="2286";Tstart="2046";shortTE="F";uid="b690d158-efd3-4463-b256-7722811ddbb3"
CM017805.1	RepeatMasker	DNA/hAT-hAT19	1958078	1959281	10112	-	.	ID="RND-6_FAMILY-2476";Tend="2463";Tstart="1238";shortTE="F";uid="ae902d02-598f-4599-83f2-20c7b25c4c31"
CM017805.1	RepeatMasker	DNA	8013801	8014048	542	-	.	ID="DNA4-2_AP";Tend="429";Tstart="216";shortTE="F";uid="e1f7be45-487b-45d9-a198-939bbfb78577"
CM017805.1	RepeatMasker	DNA/hAT-Charlie	4914845	4915274	605	-	.	ID="DNA8-86_AP";Tend="382";Tstart="46";shortTE="F";uid="c2fbed93-9e99-4779-a253-b29084265b13"
CM017805.1	RepeatMasker	Retroposon?	9099879	9100238	1548	-	.	ID="RND-6_FAMILY-22950";Tend="1583";Tstart="1245";shortTE="F";uid="54b56252-6719-4219-a02c-2bb6c354db49"
CM017805.1	RepeatMasker	DNA	29232988	29233249	1303	-	.	ID="TTAA2C_AP";Tend="292";Tstart="1";shortTE="F";uid="d4d7d37e-f2bd-4220-959b-e2a20f90779d"
CM017805.1	RepeatMasker	Unknown	17890317	17890683	665	-	.	ID="RND-6_FAMILY-15299";Tend="977";Tstart="685";shortTE="F";uid="51452515-406b-4f78-a870-6e9e419af3a0"
CM017805.1	RepeatMasker	DNA/hAT-hAT19	17379166	17379397	439	-	.	ID="RND-6_FAMILY-9539";Tend="11933";Tstart="11687";shortTE="F";uid="abcd9b40-ff96-4348-b808-5e4e1593a6cc"
CM017805.1	RepeatMasker	DNA	20337733	20337952	605	-	.	ID="RND-6_FAMILY-27095";Tend="1089";Tstart="874";shortTE="F";uid="3b67d8be-de14-4b8a-8c0a-419d22668a7b"
CM017805.1	RepeatMasker	DNA	18667393	18667696	643	-	.	ID="DNA4-3_AP";Tend="606";Tstart="268";shortTE="F";uid="8d3d0e06-bffb-43c1-80c7-eb36040b2475"
CM017805.1	RepeatMasker	RC/Helitron	1330002	1330480	3665	-	.	ID="RND-6_FAMILY-4945";Tend="1654";Tstart="1177";shortTE="F";uid="e1147b3a-29b7-4c9b-9521-84992fb29c2a"
CM017805.1	RepeatMasker	Unknown	24391477	24391842	2963	-	.	ID="RND-6_FAMILY-17409";Tend="1831";Tstart="1466";shortTE="F";uid="5a61552d-e052-4a96-a722-da574d4cc672"
CM017805.1	RepeatMasker	DNA/hAT-Tip100	15024780	15025081	596	-	.	ID="RND-1_FAMILY-263";Tend="855";Tstart="483";shortTE="F";uid="ebcbfa24-7609-4caf-bd77-ab4f9eb7acca"
CM017805.1	RepeatMasker	DNA/Kolobok-E	15111945	15112431	2865	-	.	ID="RND-6_FAMILY-15326";Tend="1321";Tstart="837";shortTE="F";uid="6b3d1aad-5172-4216-9e2e-35bf6be199f6"
CM017805.1	RepeatMasker	DNA/Ginger-1	26439515	26439945	2024	-	.	ID="RND-6_FAMILY-23998";TEgroup="ctg_9%7CRND-6_FAMILY-23998%7C4";Tend="1477";Tstart="970";shortTE="T";uid="b3ea2531-f7d8-463d-bfbf-5239359a7abe"
CM017805.1	RepeatMasker	DNA/hAT	5249737	5249916	407	-	.	ID="DNA8-1_AP";Tend="365";Tstart="165";shortTE="F";uid="df83e987-cb87-4e2e-a0d9-883ef6c2361e"
CM017805.1	RepeatMasker	DNA/Kolobok-E	24010767	24011064	601	-	.	ID="RND-5_FAMILY-13790";Tend="2128";Tstart="1832";shortTE="F";uid="0ffd243a-50e5-4841-b010-7d76a47abbd7"
CM017805.1	RepeatMasker	Retroposon?	2887983	2888102	417	-	.	ID="RND-5_FAMILY-4678";Tend="756";Tstart="654";shortTE="F";uid="82480c01-780f-47ec-a7dc-1110482a8377"
CM017805.1	RepeatMasker	Unknown	21695577	21695927	669	-	.	ID="RND-6_FAMILY-8583";Tend="1246";Tstart="894";shortTE="F";uid="e7fd3391-57ba-484c-beb6-8ff2f6e0c034"
CM017805.1	RepeatMasker	Unknown	2830262	2830511	1057	-	.	ID="RND-4_FAMILY-42";Tend="1225";Tstart="962";shortTE="F";uid="75a1963b-84f7-489a-b00d-c3df30f3c9af"
CM017805.1	RepeatMasker	DNA/Kolobok-E	14731	15280	3630	-	.	ID="RND-6_FAMILY-6582";Tend="1551";Tstart="1000";shortTE="F";uid="168813bc-9522-4246-b3d5-7817a4463d39"
CM017805.1	RepeatMasker	Unknown	4732904	4733201	1276	-	.	ID="RND-4_FAMILY-2182";Tend="1012";Tstart="730";shortTE="F";uid="15d59da2-7b43-4256-acfc-27e7bb93e968"
CM017805.1	RepeatMasker	Unknown	9047426	9047555	541	-	.	ID="RND-6_FAMILY-15472";Tend="1867";Tstart="1734";shortTE="F";uid="6e359b0a-780a-48cc-83d8-49565af25c88"
CM017805.1	RepeatMasker	DNA	19153105	19153527	2015	-	.	ID="TTAA8_AP";Tend="433";Tstart="1";shortTE="F";uid="9d7bea40-89fd-484a-befd-49ed34554daa"
CM017805.1	RepeatMasker	DNA	28352447	28352836	1840	-	.	ID="DNA4-2_AP";Tend="768";Tstart="385";shortTE="F";uid="1585a3e5-ead7-4939-8aa4-e81822a82b1b"
CM017805.1	RepeatMasker	DNA	15268621	15268772	654	-	.	ID="dna4-2_ap";Tend="160";Tstart="5";shortTE="F";uid="b4da175a-1c6a-40ad-8da6-9efb9167438b"
CM017805.1	RepeatMasker	DNA/MULE-MuDR	8809353	8809804	566	-	.	ID="DNA8-110_AP";TEgroup="ctg_9%7CDNA8-110_AP%7C2";Tend="689";Tstart="1";shortTE="F";uid="9e4f0148-865c-464c-b7cc-1272d02bcebd"
CM017805.1	RepeatMasker	DNA/Ginger-1	6620469	6620682	931	-	.	ID="RND-6_FAMILY-8823";Tend="1053";Tstart="837";shortTE="F";uid="7d24b9b4-903c-4aa4-875a-ac4a4789eb31"
CM017805.1	RepeatMasker	DNA/hAT	23422899	23423084	906	-	.	ID="RND-5_FAMILY-914";Tend="1165";Tstart="990";shortTE="F";uid="8a81a646-be3c-490a-a817-9245d9dafb20"
CM017805.1	RepeatMasker	Unknown	28974658	28975297	1647	-	.	ID="RND-6_FAMILY-14325";Tend="1305";Tstart="660";shortTE="F";uid="56fa7bd3-4909-4443-9654-8f95cf25cbde"
CM017805.1	RepeatMasker	DNA/hAT?	29562336	29562490	1198	-	.	ID="RND-1_FAMILY-10";Tend="1125";Tstart="971";shortTE="F";uid="92aa1d12-7f01-4ee5-8012-ba9707103784"
CM017805.1	RepeatMasker	Unknown	25237967	25238119	761	-	.	ID="RND-6_FAMILY-9277";Tend="1077";Tstart="919";shortTE="F";uid="937922a7-35bc-435e-9319-72e9a3b3869c"
CM017805.1	RepeatMasker	Unknown	1169573	1169738	1063	-	.	ID="RND-6_FAMILY-2063";Tend="1601";Tstart="1437";shortTE="F";uid="1c0e5a8e-f812-4c1e-89ab-4197fc4d95a3"
CM017805.1	RepeatMasker	DNA/hAT-Tip100	20060637	20060832	586	-	.	ID="RND-6_FAMILY-1355";TEgroup="ctg_9%7CRND-6_FAMILY-1355%7C1";Tend="404";Tstart="230";shortTE="T";uid="e643a628-2f8b-4091-b23c-b834b83b5d03"
CM017805.1	RepeatMasker	LINE/L2	8325	8965	693	-	.	ID="RND-6_FAMILY-825";Tend="2283";Tstart="1685";shortTE="F";uid="17e2d220-1cf9-4b06-bc61-cca047d29856"
CM017805.1	RepeatMasker	DNA	24824317	24824425	722	-	.	ID="TTAA3_AP";Tend="358";Tstart="250";shortTE="F";uid="ca76689d-00a0-46a7-bb6b-15de6585294e"
CM017805.1	RepeatMasker	DNA/hAT-Tip100	371264	371439	1267	-	.	ID="DNA8-19_AP";Tend="176";Tstart="1";shortTE="F";uid="414ff465-103c-4125-b3be-56eb14bc2484"
CM017805.1	RepeatMasker	Unknown	3274429	3274735	684	-	.	ID="RND-1_FAMILY-385";Tend="1342";Tstart="1030";shortTE="F";uid="3176b6a4-f96f-44e0-a204-c930b511037e"
CM017805.1	RepeatMasker	Unknown	27295894	27295998	472	-	.	ID="RND-6_FAMILY-14874";Tend="1275";Tstart="1171";shortTE="F";uid="55f9748e-a349-46c6-a197-3500d0755915"
CM017805.1	RepeatMasker	DNA	19580392	19580546	637	-	.	ID="RND-6_FAMILY-7378";Tend="1020";Tstart="856";shortTE="F";uid="77bd89f8-6d4c-4177-bbfd-9ade7dee50d8"
CM017805.1	RepeatMasker	DNA/hAT-Charlie	26307051	26307436	1890	-	.	ID="RND-4_FAMILY-59";Tend="1238";Tstart="894";shortTE="F";uid="b2d09c3a-0a27-479c-b66c-357a53189af7"
CM017805.1	RepeatMasker	Unknown	15176308	15177227	5986	-	.	ID="RND-1_FAMILY-59";Tend="1879";Tstart="964";shortTE="F";uid="d13e374e-4fc7-489a-badf-b8f79756698e"
CM017805.1	RepeatMasker	DNA/Ginger-1	6674995	6675697	2738	-	.	ID="RND-6_FAMILY-566";Tend="2354";Tstart="1578";shortTE="F";uid="19cf3675-dc02-4575-b38b-b3987afb5c96"
CM017805.1	RepeatMasker	Unknown	590927	591095	1145	-	.	ID="RND-1_FAMILY-254";Tend="1147";Tstart="977";shortTE="F";uid="2a14736a-44ea-445f-bf22-88cc323b8fbd"
CM017805.1	RepeatMasker	Retroposon?	29576075	29576342	1199	-	.	ID="RND-6_FAMILY-9961";Tend="1154";Tstart="888";shortTE="F";uid="63054aff-eba5-49af-9521-9f5418dcd45f"
CM017805.1	RepeatMasker	DNA	24121232	24121910	4244	-	.	ID="RND-5_FAMILY-1773";Tend="1572";Tstart="887";shortTE="F";uid="cf49e44e-651e-4ca9-bfd8-703424242415"
CM017805.1	RepeatMasker	DNA	25217084	25217202	582	-	.	ID="DNA8-15_AP";Tend="115";Tstart="3";shortTE="F";uid="a244625b-52ba-4043-b9ca-79b48115cb3d"
CM017805.1	RepeatMasker	DNA	26368574	26368786	978	-	.	ID="RND-5_FAMILY-6263";Tend="1228";Tstart="992";shortTE="F";uid="106e487a-91e4-4611-81de-ae0d9a18e827"
CM017805.1	RepeatMasker	Retroposon?	15788997	15789149	1051	-	.	ID="RND-6_FAMILY-2964";Tend="1097";Tstart="939";shortTE="F";uid="5e4dbae4-3c99-4ab0-8a15-19310c464508"
CM017805.1	RepeatMasker	DNA	10615978	10616484	1882	-	.	ID="DNA4-2_AP";Tend="537";Tstart="1";shortTE="F";uid="ed65b060-6370-491e-9f56-0bef32aab013"
CM017805.1	RepeatMasker	DNA/hAT-Tip100	7154064	7158043	32104	-	.	ID="RND-5_FAMILY-1991";Tend="4275";Tstart="363";shortTE="F";uid="05bd5037-7934-4b94-9aff-2eee0488c4ee"
CM017805.1	RepeatMasker	Unknown	5790	6042	2020	-	.	ID="RND-1_FAMILY-67";Tend="1210";Tstart="957";shortTE="F";uid="99bad4e0-89bf-43b6-94fd-a77d95013299"
CM017805.1	RepeatMasker	DNA/hAT	28073627	28076284	9600	-	.	ID="RND-1_FAMILY-83";TEgroup="ctg_9%7CRND-1_FAMILY-83%7C2";Tend="5356";Tstart="2283";shortTE="F";uid="40287c49-2ebd-4b29-b095-9b095eeae6aa"
CM017805.1	RepeatMasker	DNA/Maverick	11195073	11196678	4519	-	.	ID="rnd-6_family-285";Tend="2177";Tstart="115";shortTE="F";uid="9bbd31f5-5aff-4b06-b5d8-93f568cbf0ac"
CM017805.1	RepeatMasker	DNA/Kolobok-E	28727809	28729260	9108	-	.	ID="RND-6_FAMILY-15326";Tend="2307";Tstart="827";shortTE="F";uid="4671e1c1-6f81-47de-bd09-175006b6187e"
CM017805.1	RepeatMasker	DNA/hAT-Charlie	256286	256505	1274	-	.	ID="RND-6_FAMILY-32570";Tend="1218";Tstart="1011";shortTE="F";uid="5394b4eb-2ee5-46aa-bdd3-320bdaf5e4d5"
CM017805.1	RepeatMasker	DNA/TcMar-m44	23606086	23606609	1574	-	.	ID="RND-6_FAMILY-10243";TEgroup="ctg_9%7CRND-6_FAMILY-10243%7C1";Tend="1352";Tstart="965";shortTE="F";uid="ae9386f5-a1d3-4cb3-8a13-c6496a24a7e8"
CM017805.1	RepeatMasker	Retroposon?	11750230	11751188	5888	-	.	ID="SINE2-1_AP";Tend="1185";Tstart="179";shortTE="F";uid="d3b10a05-82f9-4286-9fef-b3ba9f10fdd2"
CM017805.1	RepeatMasker	RC/Helitron	29512453	29513167	1767	-	.	ID="RND-5_FAMILY-3165";Tend="5415";Tstart="4704";shortTE="F";uid="eb81f2e5-b8f6-415f-93ce-2f7a5e9edbdd"
CM017805.1	RepeatMasker	Retroposon?	7122853	7123724	2382	-	.	ID="SINE2-1_AP";Tend="1770";Tstart="847";shortTE="F";uid="e8ac8464-40ff-4d66-80d1-1b7eb3256db1"
CM017805.1	RepeatMasker	DNA/Ginger-1	29265119	29265273	965	-	.	ID="RND-6_FAMILY-10963";Tend="1240";Tstart="1088";shortTE="F";uid="c2a68cb2-a2c3-4d4c-85fe-481c0749b7ff"
CM017805.1	RepeatMasker	DNA	15606425	15606942	2364	-	.	ID="RND-6_FAMILY-3206";Tend="1484";Tstart="974";shortTE="F";uid="028c63ed-aa22-42b4-8282-f75bc4b51116"
CM017805.1	RepeatMasker	DNA/Kolobok-E	8693442	8693596	468	-	.	ID="KOLOBOKE-2_AP";Tend="1365";Tstart="1214";shortTE="F";uid="9fdeb79b-c4c5-4142-b8fb-c2d982482d1f"
CM017805.1	RepeatMasker	Unknown	9578742	9579011	1374	-	.	ID="RND-1_FAMILY-44";Tend="1222";Tstart="935";shortTE="F";uid="4e10105a-e859-414c-a1ac-af2bd4f0338a"
CM017805.1	RepeatMasker	Unknown	2493955	2494255	1148	-	.	ID="RND-1_FAMILY-16";Tend="1268";Tstart="981";shortTE="F";uid="1fc1a9fd-1802-4c7b-ab18-aae366791529"
CM017805.1	RepeatMasker	DNA	2539674	2540149	2765	-	.	ID="ttaa26b_ap";Tend="573";Tstart="85";shortTE="F";uid="d60746c6-b6a5-4bf8-90bc-ec7b218c7d7d"
CM017805.1	RepeatMasker	DNA	3691031	3691421	1948	-	.	ID="ttaa4_ap";Tend="381";Tstart="1";shortTE="F";uid="9b68f42a-51ee-4750-b51f-91d772ce5a3e"
CM017805.1	RepeatMasker	DNA/Kolobok-E	27365508	27367436	7948	-	.	ID="rnd-1_family-171";Tend="2433";Tstart="873";shortTE="F";uid="10540f6b-7252-4e76-af13-42072b77206e"
CM017805.1	RepeatMasker	DNA/Kolobok-E	751137	751333	693	-	.	ID="RND-6_FAMILY-15326";Tend="1033";Tstart="843";shortTE="F";uid="5b2230a8-7da7-4200-9fb9-81b2659e8c11"
CM017805.1	RepeatMasker	DNA/Kolobok-E	739929	740270	478	-	.	ID="RND-1_FAMILY-289";Tend="1166";Tstart="824";shortTE="F";uid="42c4eac1-02bf-417e-b377-65b1ef669444"
CM017805.1	RepeatMasker	DNA/hAT?	7113663	7113869	608	-	.	ID="RND-4_FAMILY-875";Tend="1307";Tstart="1065";shortTE="F";uid="7b9e6b1c-94dd-4f19-9cd2-4d3fdd778bc7"
CM017805.1	RepeatMasker	DNA/Ginger-1	28954750	28954923	582	-	.	ID="RND-6_FAMILY-566";Tend="1031";Tstart="857";shortTE="F";uid="18f87ff9-fdbf-4c42-9a29-118c08ed15e4"
CM017805.1	RepeatMasker	Unknown	16872423	16873006	2957	-	.	ID="RND-5_FAMILY-1712";Tend="1564";Tstart="1036";shortTE="F";uid="b5c1f6b0-80fd-4a6e-abcc-4081ca0eb4d7"
CM017805.1	RepeatMasker	DNA	23825153	23827782	16680	-	.	ID="RND-5_FAMILY-2248";Tend="5824";Tstart="3193";shortTE="F";uid="117861d4-4665-40a9-b1bf-80c74dfbbc57"
CM017805.1	RepeatMasker	LTR/Gypsy	22420341	22420484	452	-	.	ID="GYPSY68-I_AG";Tend="2265";Tstart="2122";shortTE="F";uid="04f71e1b-ae13-4fcc-a426-e2a27e06de8e"
CM017805.1	RepeatMasker	DNA	26416438	26416562	474	-	.	ID="dna4-1_ap";Tend="735";Tstart="613";shortTE="F";uid="32b2babc-507d-42b7-8e07-91c8d1f012e7"
CM017805.1	RepeatMasker	DNA/Ginger-1	4064641	4064890	1004	-	.	ID="RND-4_FAMILY-1107";Tend="1758";Tstart="942";shortTE="F";uid="5fefa457-c98e-4a02-a12a-bf6269e0e163"
CM017805.1	RepeatMasker	DNA/MULE-MuDR	27082332	27082560	1144	-	.	ID="RND-6_FAMILY-49";Tend="1937";Tstart="1717";shortTE="F";uid="d8cabaec-6cbd-4c0f-b318-0efe9306fc68"
CM017805.1	RepeatMasker	DNA/hAT-Tip100	20843459	20843611	728	-	.	ID="RND-6_FAMILY-5591";Tend="1081";Tstart="927";shortTE="F";uid="1c1f3a60-9535-4246-a40d-1c9bc24b4675"
CM017805.1	RepeatMasker	Unknown	20496205	20497357	3447	-	.	ID="RND-1_FAMILY-301";TEgroup="ctg_9%7CRND-1_FAMILY-301%7C7";Tend="1051";Tstart="164";shortTE="F";uid="dd764252-f33b-47b2-8a34-a6cbaf440261"
CM017805.1	RepeatMasker	Unknown	11807810	11808083	2150	-	.	ID="RND-5_FAMILY-5710";Tend="1225";Tstart="951";shortTE="F";uid="48f14949-bc06-464e-9e6b-b60ab6a3112f"
CM017805.1	RepeatMasker	DNA/hAT-Tip100	23503559	23505963	3891	-	.	ID="rnd-5_family-9692";Tend="2293";Tstart="6";shortTE="F";uid="de1375b4-9b4f-4e89-91e4-d23bf2a82145"
CM017805.1	RepeatMasker	DNA/Ginger-1	2465186	2465441	1512	-	.	ID="RND-6_FAMILY-6590";Tend="1836";Tstart="1579";shortTE="F";uid="c088db35-32b5-4731-a44c-58fc467e67b3"
CM017805.1	RepeatMasker	DNA/Ginger-1	28837931	28838625	1864	-	.	ID="rnd-6_family-9178";Tend="1858";Tstart="881";shortTE="F";uid="3f5197fa-d5bc-4ac6-8dc0-a3d98279bb7f"
CM017805.1	RepeatMasker	Retroposon?	29381347	29381612	1132	-	.	ID="RND-6_FAMILY-9961";Tend="1154";Tstart="888";shortTE="F";uid="4ab83dd2-fa0b-493c-ba33-a872e0d2ea52"
CM017805.1	RepeatMasker	DNA/Kolobok-E	3064890	3065207	1060	-	.	ID="RND-5_FAMILY-12007";Tend="1246";Tstart="874";shortTE="F";uid="ee86cd48-3738-44c0-99eb-a387bd6fde82"
CM017805.1	RepeatMasker	RC/Helitron	2756749	2756949	906	-	.	ID="RND-6_FAMILY-3839";Tend="1925";Tstart="1611";shortTE="F";uid="7805b668-20df-4c7b-b542-f10dbf3c9702"
CM017805.1	RepeatMasker	Unknown	11184712	11184863	728	-	.	ID="RND-6_FAMILY-20407";Tend="1524";Tstart="1366";shortTE="F";uid="ad0f0cd5-b8f2-4cc1-b41b-47800548bb0e"
CM017805.1	RepeatMasker	DNA/Ginger-1	24581983	24582133	692	-	.	ID="GINGER1-1_AP";Tend="5183";Tstart="5031";shortTE="F";uid="a17eb3b2-9ea2-45fb-a934-7f159ff52d09"
CM017805.1	RepeatMasker	DNA/Kolobok-E	1616867	1617254	2449	-	.	ID="RND-6_FAMILY-1365";Tend="2990";Tstart="2594";shortTE="F";uid="3877fd4e-79c5-4adf-beeb-8fef165b9813"
CM017805.1	RepeatMasker	LINE/I-Jockey	1274442	1274709	655	-	.	ID="RND-6_FAMILY-3048";Tend="1479";Tstart="1247";shortTE="F";uid="5a158daf-7259-4865-9bc2-65c1e88f27e9"
CM017805.1	RepeatMasker	DNA/Kolobok-E	186904	188300	9666	-	.	ID="RND-6_FAMILY-15326";Tend="2315";Tstart="857";shortTE="F";uid="ef47a15e-da9f-4f7b-bd99-de1d75ba7675"
CM017805.1	RepeatMasker	DNA/Kolobok-E	3400762	3401198	1817	-	.	ID="RND-6_FAMILY-11365";Tend="2246";Tstart="1750";shortTE="F";uid="d570f891-34a4-4553-a40a-c907df10e502"
CM017805.1	RepeatMasker	Unknown	17896004	17896679	3300	-	.	ID="RND-6_FAMILY-11888";Tend="1773";Tstart="1030";shortTE="F";uid="9d8dfe7c-e040-451f-ba9c-b24c945a2bf3"
CM017805.1	RepeatMasker	DNA/MULE-MuDR	27844498	27844791	1034	-	.	ID="RND-6_FAMILY-694";Tend="702";Tstart="293";shortTE="F";uid="ac29984a-384f-4e56-a5ce-816f631f61a3"
CM017805.1	RepeatMasker	Unknown	7217817	7218083	2136	-	.	ID="RND-1_FAMILY-109";Tend="1210";Tstart="937";shortTE="F";uid="5379a410-e364-46cd-81ef-aff8bb9f5f40"
CM017805.1	RepeatMasker	Retroposon?	1295504	1295822	1530	-	.	ID="SINE2-1_AP";Tend="1463";Tstart="371";shortTE="F";uid="77d3c3f3-9b73-4263-9b8b-53377162184a"
CM017805.1	RepeatMasker	DNA/Ginger-1	22961560	22962292	620	-	.	ID="RND-6_FAMILY-8823";Tend="1585";Tstart="949";shortTE="F";uid="7fb73117-7e17-4ee3-9e1f-922a3fdfc6d1"
CM017805.1	RepeatMasker	DNA/Ginger-1	23647440	23647788	1579	-	.	ID="RND-6_FAMILY-23998";Tend="1342";Tstart="969";shortTE="F";uid="c467fced-1091-4abb-a1b8-89af3d410339"
CM017805.1	RepeatMasker	DNA/Kolobok-E	25404463	25404916	2330	-	.	ID="RND-5_FAMILY-2279";Tend="1341";Tstart="900";shortTE="F";uid="0e17c69e-502e-42f8-b738-26d2c7f03fc5"
CM017805.1	RepeatMasker	DNA	3609167	3609357	476	-	.	ID="RND-6_FAMILY-2886";Tend="1496";Tstart="1305";shortTE="F";uid="7f2634d8-383d-471d-aaa2-3e6d274f452f"
CM017805.1	RepeatMasker	Unknown	4673035	4674330	10409	-	.	ID="RND-5_FAMILY-1800";Tend="1859";Tstart="578";shortTE="F";uid="5f14681e-2b47-4a0d-89dd-2cc7353da7cf"
CM017805.1	RepeatMasker	DNA	3068083	3068427	559	-	.	ID="TTAA2C_AP";Tend="423";Tstart="81";shortTE="F";uid="c06b8d7a-1df9-459b-b55d-801768e3b379"
CM017805.1	RepeatMasker	RC/Helitron	27770400	27771414	8182	-	.	ID="RND-1_FAMILY-4";Tend="1898";Tstart="881";shortTE="F";uid="13bc1924-bf01-401c-883c-8cbdc75bc4ae"
CM017805.1	RepeatMasker	DNA	17313292	17313931	467	-	.	ID="DNAX-2_AP";TEgroup="ctg_9%7CDNAX-2_AP%7C2";Tend="268";Tstart="1";shortTE="F";uid="219dcc8d-23a4-42f7-bea4-3ed92ee3ad11"
CM017805.1	RepeatMasker	DNA/Kolobok-E	33191	34070	538	-	.	ID="KOLOBOKE-2_TC";Tend="2779";Tstart="1917";shortTE="F";uid="28956d25-d77f-402c-a133-a9e3a7566038"
CM017805.1	RepeatMasker	DNA	2574553	2574792	1381	-	.	ID="TTAA4B_AP";Tend="430";Tstart="204";shortTE="F";uid="b128d667-93c5-425c-8bee-b3c09086aced"
CM017805.1	RepeatMasker	DNA	13612543	13612991	1040	-	.	ID="DNA4-2_AP";TEgroup="ctg_9%7CDNA4-2_AP%7C6";Tend="769";Tstart="200";shortTE="F";uid="9618ccde-d5d3-4e3c-911d-fa04589a83c7"
CM017805.1	RepeatMasker	Retroposon?	29519849	29519956	531	-	.	ID="RND-6_FAMILY-1454";Tend="964";Tstart="861";shortTE="F";uid="25df1ceb-1b89-4ed7-a211-0dec9d909979"
CM017805.1	RepeatMasker	DNA/hAT-Ac	6193158	6193265	594	-	.	ID="RND-6_FAMILY-28395";Tend="1894";Tstart="1781";shortTE="F";uid="8fbb1ede-b65d-41c4-8001-2a168d450474"
CM017805.1	RepeatMasker	DNA/hAT-Tip100	9758177	9758343	775	-	.	ID="RND-6_FAMILY-5591";Tend="1081";Tstart="925";shortTE="F";uid="58295d0c-60f6-4dc2-86e9-f1146f636e79"
CM017805.1	RepeatMasker	DNA	14278151	14278573	2436	-	.	ID="TTAA3B_AP";Tend="427";Tstart="4";shortTE="F";uid="f8fee618-aa7d-4370-a6a6-d2a36bafb919"
CM017805.1	RepeatMasker	DNA	15005933	15006383	813	-	.	ID="DNA4-2_AP";Tend="762";Tstart="312";shortTE="F";uid="0f68e5b6-9a64-47d2-9dab-ae93a297d40b"
CM017805.1	RepeatMasker	DNA/Kolobok-E	3807988	3808160	845	-	.	ID="KOLOBOKE-3_AP";Tend="2153";Tstart="1980";shortTE="F";uid="afd564e8-0e17-4cf6-b981-d0bb5f1f8223"
CM017805.1	RepeatMasker	RC/Helitron	18825634	18825911	1464	-	.	ID="RND-1_FAMILY-13";Tend="1209";Tstart="932";shortTE="F";uid="6feafdcf-23b2-4556-9485-28f4c5c2aecd"
CM017805.1	RepeatMasker	DNA/Kolobok-E	2940482	2941954	11480	-	.	ID="RND-6_FAMILY-14191";Tend="2268";Tstart="800";shortTE="F";uid="4200d7df-74b1-41b3-967e-a1beb8689786"
CM017805.1	RepeatMasker	DNA/Ginger-1	26274867	26275180	1602	-	.	ID="RND-6_FAMILY-10963";Tend="1153";Tstart="836";shortTE="F";uid="f40b144e-b1dc-4620-802d-32d3f7dd642f"
CM017805.1	RepeatMasker	RC/Helitron	10592077	10592277	512	-	.	ID="RND-5_FAMILY-3092";Tend="922";Tstart="737";shortTE="F";uid="655bdfb7-878e-4906-b23f-dd66f0c81dc0"
CM017805.1	RepeatMasker	Unknown	23900133	23900597	3866	-	.	ID="RND-6_FAMILY-8583";Tend="1804";Tstart="1340";shortTE="F";uid="8710b863-c266-4bcd-86a9-8b52a907966f"
CM017805.1	RepeatMasker	DNA/hAT	276226	277271	4625	-	.	ID="RND-5_FAMILY-2891";Tend="1624";Tstart="588";shortTE="F";uid="5a5d4797-c3a3-42a3-b054-8aa2ee8a3b2a"
CM017805.1	RepeatMasker	DNA/hAT-Tip100	11317031	11317524	2210	-	.	ID="RND-6_FAMILY-15195";Tend="1452";Tstart="972";shortTE="F";uid="277a23b2-7c6c-4bcf-b99a-ebb3ba18350e"
CM017805.1	RepeatMasker	DNA/Sola-1	10699672	10700000	2397	-	.	ID="SOLA1N-1_AP";Tend="331";Tstart="1";shortTE="F";uid="92e72501-a132-4496-811c-a7d2b0c486f5"
CM017805.1	RepeatMasker	Retroposon?	23949197	23949617	1353	-	.	ID="RND-5_FAMILY-7389";Tend="2011";Tstart="1464";shortTE="F";uid="487382ed-9817-4333-b9fc-ec83fd2852b9"
CM017805.1	RepeatMasker	DNA	25094098	25094566	2192	-	.	ID="ttaa3_ap";Tend="429";Tstart="1";shortTE="F";uid="bc83c9a1-f36b-4f4b-8d9c-9619f68cca82"
CM017805.1	RepeatMasker	DNA	4752633	4752832	631	-	.	ID="DNA8-88_AP";Tend="444";Tstart="252";shortTE="F";uid="d819fc8c-a179-4ee8-b11f-5e60d25d9e6d"
CM017805.1	RepeatMasker	DNA/hAT-hAT19	28192036	28192466	2722	-	.	ID="DNA8-78_AP";Tend="624";Tstart="176";shortTE="F";uid="c26742bf-838c-45c2-bd87-36ac5807dac7"
CM017805.1	RepeatMasker	DNA/hAT?	6621508	6622066	3932	-	.	ID="RND-1_FAMILY-54";Tend="1843";Tstart="1268";shortTE="F";uid="28a626e6-bb66-48fe-be32-3795a92109ed"
CM017805.1	RepeatMasker	DNA/hAT-hAT19	4078603	4078902	743	-	.	ID="DNA8-96_AP";TEgroup="ctg_9%7CDNA8-96_AP%7C1";Tend="611";Tstart="6";shortTE="F";uid="cc5778ce-a175-47e5-8238-940ab6b973f6"
CM017805.1	RepeatMasker	DNA	11250040	11250646	2127	-	.	ID="DNA4-2_AP";Tend="769";Tstart="100";shortTE="F";uid="fc44fbfc-6876-4e38-99a8-fd2588d3c429"
CM017805.1	RepeatMasker	DNA/Kolobok-E	24635628	24637885	16688	-	.	ID="RND-5_FAMILY-4702";Tend="2974";Tstart="721";shortTE="F";uid="b16100a9-a172-4c3b-ab24-9f58d1127598"
CM017805.1	RepeatMasker	DNA/hAT?	2211031	2211579	1763	-	.	ID="rnd-6_family-25429";Tend="847";Tstart="450";shortTE="F";uid="df50f6ee-aff5-4db7-8030-1a4535526e0e"
CM017805.1	RepeatMasker	DNA/Ginger-1	16146578	16146940	2140	-	.	ID="RND-6_FAMILY-23998";Tend="1479";Tstart="1128";shortTE="F";uid="9797d2c9-ee65-451c-a6df-55ce25c9551f"
CM017805.1	RepeatMasker	DNA/Kolobok-E	2802060	2802597	1554	-	.	ID="RND-5_FAMILY-4099";Tend="1502";Tstart="1000";shortTE="F";uid="d56c1ee3-ea72-4710-bab3-e351fcb0ece4"
CM017805.1	RepeatMasker	DNA	25233292	25233498	701	-	.	ID="dnax-2_ap";Tend="336";Tstart="131";shortTE="F";uid="9b266eb6-2d03-4fc0-a3ba-43dcaabe8a82"
CM017805.1	RepeatMasker	DNA/hAT	23985137	23985288	825	-	.	ID="DNA8-105_AP";Tend="650";Tstart="496";shortTE="F";uid="aa1fb536-13d3-45dc-a5c8-8b24ea79522f"
CM017805.1	RepeatMasker	DNA	19505710	19505811	430	-	.	ID="RND-5_FAMILY-3783";Tend="1874";Tstart="1771";shortTE="F";uid="97675fbd-2979-4d37-bb51-acdb1897ccd7"
CM017805.1	RepeatMasker	DNA/MULE-NOF	23447925	23448058	652	-	.	ID="RND-6_FAMILY-5700";Tend="881";Tstart="734";shortTE="F";uid="f9b4ceb4-2bf0-47f0-8241-a68db0358a0a"
CM017805.1	RepeatMasker	DNA/hAT?	11588993	11589145	589	-	.	ID="RND-4_FAMILY-875";Tend="1239";Tstart="1082";shortTE="F";uid="a5371e8a-7f26-40ac-8c34-ad9e9f9b2958"
CM017805.1	RepeatMasker	DNA/Ginger-2	27096606	27099335	18320	-	.	ID="RND-6_FAMILY-970";Tend="2608";Tstart="43";shortTE="F";uid="fc14e9ff-5d6c-442a-8db4-9685e2129fe2"
CM017805.1	RepeatMasker	LINE/CR1	23712777	23713140	479	-	.	ID="RND-5_FAMILY-3327";Tend="1485";Tstart="1109";shortTE="F";uid="1e0cccba-ba08-42f0-8df5-2071f22a7ae1"
CM017805.1	RepeatMasker	DNA/hAT-Ac	22498483	22498974	1509	-	.	ID="dna8-11b_ap";Tend="646";Tstart="1";shortTE="F";uid="3e4beaf4-b859-4090-a524-3cd88bc99734"
CM017805.1	RepeatMasker	DNA	38826	38987	732	-	.	ID="RND-5_FAMILY-5850";Tend="376";Tstart="228";shortTE="F";uid="46d5d458-17f3-4e47-8039-ace565297905"
CM017805.1	RepeatMasker	LINE/I-Jockey	17612663	17613835	3227	-	.	ID="RND-6_FAMILY-697";Tend="1243";Tstart="97";shortTE="F";uid="985a3fcc-84ed-46ff-aa71-9b36ccfb0138"
CM017805.1	RepeatMasker	DNA/Kolobok-E	6105702	6106196	2610	-	.	ID="RND-5_FAMILY-12007";Tend="1483";Tstart="971";shortTE="F";uid="ac673a11-d139-4bec-a47c-50eafeca312b"
CM017805.1	RepeatMasker	Retroposon?	18794579	18795026	2943	-	.	ID="RND-6_FAMILY-18748";Tend="2348";Tstart="1913";shortTE="F";uid="b1c34bd0-8abc-4338-8f45-aa4b6bcdd900"
CM017805.1	RepeatMasker	DNA/hAT	15387163	15387323	427	-	.	ID="RND-6_FAMILY-20555";Tend="1629";Tstart="1473";shortTE="F";uid="987bc1bd-1490-466f-971a-cb2e3a12dfec"
CM017805.1	RepeatMasker	RC/Helitron	27507445	27508002	3317	-	.	ID="RND-1_FAMILY-240";Tend="2483";Tstart="1720";shortTE="F";uid="2296f62f-870c-4e20-865a-22ef727c01b7"
CM017805.1	RepeatMasker	DNA	12607853	12608650	2984	-	.	ID="DNA4-2_AP";Tend="769";Tstart="1";shortTE="F";uid="2b3ad305-5b67-4024-8fcf-5bbc8c15c6fa"
CM017805.1	RepeatMasker	DNA/hAT-hAT19	27512253	27512523	830	-	.	ID="RND-6_FAMILY-7337";Tend="418";Tstart="136";shortTE="F";uid="a53ab610-3f5e-44c4-8193-615ba111149c"
CM017805.1	RepeatMasker	DNA/hAT	27289452	27289698	1126	-	.	ID="RND-5_FAMILY-914";Tend="1165";Tstart="931";shortTE="F";uid="33d5e950-2fd5-481c-9f90-63f10128b8df"
CM017805.1	RepeatMasker	Unknown	15243850	15244722	7243	-	.	ID="RND-6_FAMILY-8583";Tend="1804";Tstart="936";shortTE="F";uid="534fad82-d917-4a9a-98c0-4d6eaa72267d"
CM017805.1	RepeatMasker	DNA	15302724	15303007	731	-	.	ID="TTAA8_AP";Tend="262";Tstart="1";shortTE="F";uid="2036dccd-59fd-4dd9-955a-ec7edad02fe8"
CM017805.1	RepeatMasker	DNA/hAT-Ac	20751851	20752097	413	-	.	ID="DNA8-11_AP";Tend="667";Tstart="399";shortTE="F";uid="15fa120e-e801-4393-a464-144c4aca8665"
CM017805.1	RepeatMasker	DNA/hAT-hAT19	10827208	10827686	3055	-	.	ID="DNA8-50_AP";Tend="472";Tstart="1";shortTE="F";uid="390cee11-41cb-4487-8cb4-aa51de0e09a0"
CM017805.1	RepeatMasker	Unknown	7355253	7355399	404	-	.	ID="RND-1_FAMILY-16";Tend="1101";Tstart="945";shortTE="F";uid="662d3112-c681-4652-a23d-f0d636144e79"
CM017805.1	RepeatMasker	Retroposon?	28824837	28824954	425	-	.	ID="RND-6_FAMILY-18748";Tend="1966";Tstart="1856";shortTE="F";uid="e4188ddf-e692-4a87-9ffd-9226c18c01d2"
CM017805.1	RepeatMasker	Unknown	6936465	6936755	1667	-	.	ID="RND-4_FAMILY-3283";Tend="1234";Tstart="960";shortTE="F";uid="8ce3f8b7-c7ce-46a3-9eb5-5b3b10c0fdbf"
CM017805.1	RepeatMasker	DNA	14518159	14518441	764	-	.	ID="DNA4-3_AP";Tend="635";Tstart="361";shortTE="F";uid="d67d4a66-a10f-4ddc-9af9-30153c16497b"
CM017805.1	RepeatMasker	DNA/Ginger	25739042	25739216	968	-	.	ID="RND-6_FAMILY-7638";Tend="1016";Tstart="855";shortTE="F";uid="963ceb7c-39a7-456a-930f-03c18744ef79"
CM017805.1	RepeatMasker	Unknown	27966106	27969047	21393	-	.	ID="RND-1_FAMILY-92";Tend="4932";Tstart="2275";shortTE="F";uid="dccf1801-741a-4365-8b24-d3d725f8f075"
CM017805.1	RepeatMasker	RC/Helitron	18535501	18535615	510	-	.	ID="HELITRON-N1_PBA";Tend="709";Tstart="593";shortTE="F";uid="d17fa285-2e68-422d-9aae-5503ff0f15f9"
CM017805.1	RepeatMasker	Unknown	28066560	28066680	794	-	.	ID="RND-6_FAMILY-49045";Tend="1095";Tstart="967";shortTE="F";uid="221f8d83-9ac4-44ca-bd35-538e02d3fd22"
CM017805.1	RepeatMasker	DNA/Kolobok-E	29359781	29360709	3052	-	.	ID="rnd-4_family-1";Tend="1432";Tstart="100";shortTE="F";uid="995e75ea-be4a-4052-8430-1de2390acd86"
CM017805.1	RepeatMasker	DNA/hAT-Ac	11044250	11044358	626	-	.	ID="RND-6_FAMILY-28395";Tend="1896";Tstart="1780";shortTE="F";uid="30058169-e2a8-4757-b7d0-4782e3273447"
CM017805.1	RepeatMasker	Unknown	2984336	2984575	1601	-	.	ID="RND-5_FAMILY-392";Tend="1189";Tstart="949";shortTE="F";uid="1604ef1a-3409-4e81-8f31-a5d1364cc982"
CM017805.1	RepeatMasker	LINE/L2	26056785	26057114	1185	-	.	ID="RND-5_FAMILY-1751";Tend="1120";Tstart="784";shortTE="F";uid="9b0f595c-9a7e-4bf3-91ff-b25ee3d68a59"
CM017805.1	RepeatMasker	RC/Helitron	22017155	22017339	484	-	.	ID="RND-5_FAMILY-3092";Tend="848";Tstart="670";shortTE="F";uid="fe20a7c3-bbc9-4dd7-bcdd-7cebef4a3e9e"
CM017805.1	RepeatMasker	DNA	823312	823564	542	-	.	ID="ttaa2c_ap";Tend="314";Tstart="68";shortTE="F";uid="285fe268-2de6-42d6-8679-d805c54ab001"
CM017805.1	RepeatMasker	DNA	27109129	27109794	2681	-	.	ID="DNA4-2_AP";Tend="769";Tstart="103";shortTE="F";uid="73403ace-6a61-4c28-8a6f-a6de62b60b70"
CM017805.1	RepeatMasker	DNA/Ginger-1	8019462	8020095	3633	-	.	ID="RND-6_FAMILY-23998";Tend="1598";Tstart="966";shortTE="F";uid="35003fb1-44b9-4aaf-ba2a-1d768d5b05ae"
CM017805.1	RepeatMasker	Retroposon?	2702950	2703103	616	-	.	ID="RND-6_FAMILY-18748";Tend="979";Tstart="817";shortTE="F";uid="59e8038a-5725-4d18-876a-0efe756b2de6"
CM017805.1	RepeatMasker	DNA	7478362	7478696	550	-	.	ID="TTAA2_AP";Tend="412";Tstart="10";shortTE="F";uid="42ad49e1-9bfd-4e8e-acc6-158c3614dffd"
CM017805.1	RepeatMasker	DNA/hAT-Tip100	12560267	12560436	592	-	.	ID="DNA8-63_AP";Tend="167";Tstart="3";shortTE="F";uid="3248ad59-5b54-402c-95cf-f7bc391d0ab3"
CM017805.1	RepeatMasker	Retroposon?	25719694	25720203	3011	-	.	ID="SINE2-1_AP";Tend="505";Tstart="1";shortTE="F";uid="ef7328a5-1714-4ac6-bdcd-1b0ee11e8bc1"
CM017805.1	RepeatMasker	LINE/I	8325319	8325594	1279	-	.	ID="RND-6_FAMILY-5068";Tend="1202";Tstart="938";shortTE="F";uid="cc418294-2d5b-4cb6-968b-8c8e7a213c50"
CM017805.1	RepeatMasker	DNA	14824131	14824548	468	-	.	ID="RND-6_FAMILY-16591";TEgroup="ctg_9%7CRND-6_FAMILY-16591%7C1";Tend="2915";Tstart="2660";shortTE="F";uid="9cd794ba-9d3b-477c-9e7b-930f420aef2f"
CM017805.1	RepeatMasker	Unknown	27878252	27879027	4144	-	.	ID="RND-5_FAMILY-4482";Tend="1640";Tstart="909";shortTE="F";uid="443f96bf-0579-4e7b-acb8-08040f73fc3c"
CM017805.1	RepeatMasker	Retroposon?	24728494	24728613	446	-	.	ID="RND-6_FAMILY-16849";TEgroup="ctg_9%7CRND-6_FAMILY-16849%7C1";Tend="1411";Tstart="1305";shortTE="F";uid="892f7b45-e505-4d94-83e0-b92d57e0a668"
CM017805.1	RepeatMasker	Unknown	23440879	23443194	12664	-	.	ID="RND-6_FAMILY-31566";Tend="2301";Tstart="75";shortTE="F";uid="938db5c3-7f30-4385-bdc8-cd87834e30a2"
CM017805.1	RepeatMasker	Unknown	20348255	20349300	410	-	.	ID="RND-6_FAMILY-3891";TEgroup="ctg_9%7CRND-6_FAMILY-3891%7C1";Tend="1880";Tstart="1004";shortTE="T";uid="cdaae99d-b8b2-428c-8461-d1ecb767291b"
CM017805.1	RepeatMasker	DNA/Ginger-1	1206765	1207789	6620	-	.	ID="RND-6_FAMILY-566";Tend="2330";Tstart="1293";shortTE="F";uid="b23bbe35-1774-4896-a87f-543b1e9d65dc"
CM017805.1	RepeatMasker	RC/Helitron	29236299	29236485	1434	-	.	ID="RND-6_FAMILY-6196";Tend="1539";Tstart="1342";shortTE="F";uid="ea03d018-7e80-4963-8dfc-55767d72013a"
CM017805.1	RepeatMasker	DNA	12996401	12996868	1037	-	.	ID="DNA4-3_AP";Tend="610";Tstart="193";shortTE="F";uid="50fc49cd-5ccf-4002-8b40-cd80e515671e"
CM017805.1	RepeatMasker	DNA/Kolobok-E	24403774	24403950	650	-	.	ID="RND-5_FAMILY-3563";Tend="656";Tstart="465";shortTE="F";uid="f2649fd0-682b-41fe-b944-8568cfa38c29"
CM017805.1	RepeatMasker	DNA/hAT	25593075	25593301	1193	-	.	ID="RND-5_FAMILY-78";Tend="1071";Tstart="855";shortTE="F";uid="9c7f1a55-8d06-40b7-82e8-b1fe474e0edc"
CM017805.1	RepeatMasker	DNA/TcMar-m44	17255144	17255526	1636	-	.	ID="RND-6_FAMILY-10243";Tend="1490";Tstart="1035";shortTE="F";uid="13804e93-72ae-4e4a-b15a-c06a8e725e46"
CM017805.1	RepeatMasker	DNA/hAT	25186120	25186509	2155	-	.	ID="RND-5_FAMILY-93";Tend="1665";Tstart="1283";shortTE="F";uid="a262646a-39dc-46ff-8e94-38517854e128"
CM017805.1	RepeatMasker	RC/Helitron	1262149	1262710	1923	-	.	ID="RND-5_FAMILY-3092";Tend="1327";Tstart="670";shortTE="F";uid="88a55905-9080-42fa-bbf9-f141d8f94a68"
CM017805.1	RepeatMasker	DNA	17316905	17317238	418	-	.	ID="TTAA2D_AP";Tend="402";Tstart="47";shortTE="F";uid="6b37cb78-ab6c-4049-bf3f-63c392d4f971"
CM017805.1	RepeatMasker	Retroposon?	23508687	23509392	686	-	.	ID="RND-6_FAMILY-8816";Tend="1286";Tstart="610";shortTE="F";uid="c414205f-84bb-4ebb-8ed3-50c634c7e751"
CM017805.1	RepeatMasker	DNA	24503195	24503619	3004	-	.	ID="TTAA6_AP";Tend="431";Tstart="1";shortTE="F";uid="72ee6154-a8cc-46f1-861a-20be0d485c66"
CM017805.1	RepeatMasker	Unknown	17882161	17882513	1340	-	.	ID="RND-1_FAMILY-16";Tend="1260";Tstart="918";shortTE="F";uid="f7765ffc-0291-4445-822a-f40d7f62abe6"
CM017805.1	RepeatMasker	DNA	6396638	6396777	434	-	.	ID="TTAA3_AP";Tend="226";Tstart="100";shortTE="F";uid="97621ce7-b77c-4c8f-b93c-32f5c811ab51"
CM017805.1	RepeatMasker	DNA/hAT-Charlie	3932020	3932359	2108	-	.	ID="DNA8-104_AP";Tend="340";Tstart="1";shortTE="F";uid="e2c69e55-1e18-409e-b285-859e2e1bdab8"
CM017805.1	RepeatMasker	LTR/Pao	29570716	29571408	5169	-	.	ID="RND-5_FAMILY-18384";Tend="1612";Tstart="885";shortTE="F";uid="22eb27c6-cfe7-41a3-a0e0-d31359748c1d"
CM017805.1	RepeatMasker	DNA/Ginger-1	3024981	3025423	3572	-	.	ID="RND-6_FAMILY-5072";Tend="1698";Tstart="1253";shortTE="F";uid="6430a396-bc9c-4dbe-9790-192a25757ab2"
CM017805.1	RepeatMasker	DNA/TcMar-m44	28892893	28893301	2122	-	.	ID="RND-6_FAMILY-10243";Tend="1397";Tstart="973";shortTE="F";uid="1585a580-5ad5-4b99-b1f0-755476a2347b"
CM017805.1	RepeatMasker	DNA/Ginger-1	22291188	22291616	1177	-	.	ID="RND-6_FAMILY-8823";Tend="1788";Tstart="1346";shortTE="F";uid="5a662b91-7fcb-4924-8e98-f6d8d109bc38"
CM017805.1	RepeatMasker	DNA/Sola-1	28210769	28211112	1508	-	.	ID="DNA4-7_AP";Tend="670";Tstart="321";shortTE="F";uid="bc7c5669-5971-4b61-8620-269c3e72702c"
CM017805.1	RepeatMasker	Unknown	27069420	27069760	1602	-	.	ID="RND-6_FAMILY-14448";Tend="1252";Tstart="900";shortTE="F";uid="63c91232-e2f9-4792-8583-febdfe40691a"
CM017805.1	RepeatMasker	Retroposon?	23271825	23272011	689	-	.	ID="RND-4_FAMILY-346";Tend="1499";Tstart="1297";shortTE="F";uid="ca520f48-928a-412a-bad2-425d464fa5e0"
CM017805.1	RepeatMasker	RC/Helitron	7577339	7578330	8247	-	.	ID="RND-5_FAMILY-1368";Tend="4810";Tstart="3807";shortTE="F";uid="9e5e424d-e018-4c82-81f5-3658c4607820"
CM017805.1	RepeatMasker	DNA/Kolobok-E	23672735	23673528	1788	-	.	ID="RND-6_FAMILY-15326";Tend="1683";Tstart="849";shortTE="F";uid="81e1089f-9b50-448b-8eeb-42c32e4021b7"
CM017805.1	RepeatMasker	DNA	6195892	6196010	426	-	.	ID="DNA4-3_AP";Tend="273";Tstart="157";shortTE="F";uid="67c50646-1a2c-461b-988a-a4c751172464"
CM017805.1	RepeatMasker	DNA	12379968	12380366	1870	-	.	ID="TTAA3_AP";Tend="413";Tstart="1";shortTE="F";uid="e10b4559-4183-4d42-9ff8-882eab8ea762"
CM017805.1	RepeatMasker	DNA/hAT-Tip100	13574283	13574490	896	-	.	ID="RND-5_FAMILY-8078";Tend="1126";Tstart="935";shortTE="F";uid="1a1fbb9f-623f-45fd-947d-04bcdc6ded21"
CM017805.1	RepeatMasker	DNA	10792842	10793291	2193	-	.	ID="TTAA14_AP";Tend="551";Tstart="100";shortTE="F";uid="fa93ea30-9b25-49e0-93f2-e9362e399ab8"
CM017805.1	RepeatMasker	DNA/hAT?	18230404	18231595	7912	-	.	ID="RND-1_FAMILY-87";Tend="2070";Tstart="870";shortTE="F";uid="e90906bc-ac5a-4a3f-9b31-d489c8137ead"
CM017805.1	RepeatMasker	DNA/Sola-1	1011245	1011348	414	-	.	ID="SOLA1-5_AP";Tend="3705";Tstart="3603";shortTE="F";uid="5d25d401-7eec-41ca-af87-fbf125470bfe"
CM017805.1	RepeatMasker	DNA/hAT	16294387	16296861	19949	-	.	ID="RND-5_FAMILY-653";Tend="4606";Tstart="2063";shortTE="F";uid="47a4f261-7065-455b-b07d-81f240202f53"
CM017805.1	RepeatMasker	Retroposon?	11199960	11200808	4127	-	.	ID="RND-6_FAMILY-2443";Tend="1625";Tstart="751";shortTE="F";uid="e2635dbb-2770-40d3-8038-a49c42e3add3"
CM017805.1	RepeatMasker	DNA	16206355	16207077	535	-	.	ID="RND-6_FAMILY-15876";Tend="1682";Tstart="957";shortTE="F";uid="8bbbfb85-8832-4e1b-9cbc-a62555abc227"
CM017805.1	RepeatMasker	DNA/hAT?	10977533	10977827	863	-	.	ID="RND-4_FAMILY-875";Tend="1470";Tstart="1161";shortTE="F";uid="53e28575-c537-48a3-917f-c0a78901230b"
CM017805.1	RepeatMasker	DNA	2984649	2984771	550	-	.	ID="ttaa2c_ap";Tend="345";Tstart="222";shortTE="F";uid="a019898c-75c0-4ca1-a8e6-d55ea96e4d28"
CM017805.1	RepeatMasker	DNA	18387787	18387952	481	-	.	ID="RND-6_FAMILY-18927";Tend="2262";Tstart="2113";shortTE="F";uid="13bcf2c0-6980-41a6-ac3d-5740f62512cd"
CM017805.1	RepeatMasker	Retroposon?	3328823	3329016	629	-	.	ID="RND-6_FAMILY-18748";Tend="1004";Tstart="797";shortTE="F";uid="8b73b418-ffc7-4057-858c-355bd0509396"
CM017805.1	RepeatMasker	DNA/MULE-MuDR	10831021	10831433	1852	-	.	ID="RND-4_FAMILY-952";Tend="1660";Tstart="1281";shortTE="F";uid="a53942a5-ac3a-4d7d-a1a5-9c561bf9d17c"
CM017805.1	RepeatMasker	DNA/hAT-Charlie	17879774	17880278	2290	-	.	ID="RND-6_FAMILY-18953";Tend="1450";Tstart="946";shortTE="F";uid="e3037341-a6ac-4159-83ea-022401b76a6c"
CM017805.1	RepeatMasker	DNA/Kolobok-E	8389117	8389395	586	-	.	ID="KOLOBOKE-2_AP";Tend="1382";Tstart="1145";shortTE="F";uid="7c6d408d-08ce-4556-8bf3-a99890820da1"
CM017805.1	RepeatMasker	DNA/hAT-hAT19	25570338	25570582	490	-	.	ID="RND-1_FAMILY-261";Tend="1571";Tstart="1309";shortTE="F";uid="25b7df25-aad4-4316-b794-7e66af01fc21"
CM017805.1	RepeatMasker	Unknown	7298734	7299205	3526	-	.	ID="RND-5_FAMILY-480";Tend="1420";Tstart="932";shortTE="F";uid="1287aeeb-f6b4-4c5a-99fe-2fec2f0c0e91"
CM017805.1	RepeatMasker	Retroposon?	20094593	20094920	942	-	.	ID="RND-4_FAMILY-346";Tend="1358";Tstart="1082";shortTE="F";uid="52106886-da35-4d36-804e-da4c3d8ce31a"
CM017805.1	RepeatMasker	DNA/hAT-hAT19	17192459	17192665	1151	-	.	ID="HAT-N5_AP";Tend="210";Tstart="4";shortTE="F";uid="d83bc45f-1c33-4f2d-b4d8-1ec7b05addd9"
CM017805.1	RepeatMasker	DNA/Ginger-1	29564074	29565244	8693	-	.	ID="rnd-6_family-3353";Tend="2036";Tstart="884";shortTE="F";uid="3d55d1e3-2000-48c8-a05e-98b58ea6cabe"
CM017805.1	RepeatMasker	DNA/Ginger-1	18418975	18419129	447	-	.	ID="RND-5_FAMILY-1673";Tend="334";Tstart="181";shortTE="F";uid="c62267fd-0586-480d-8f97-2d6c332d8f39"
CM017805.1	RepeatMasker	Retroposon?	8979877	8980059	528	-	.	ID="RND-6_FAMILY-8816";Tend="802";Tstart="615";shortTE="F";uid="664a4f8e-e70a-4cc0-934d-dce879c895f9"
CM017805.1	RepeatMasker	Unknown	1533939	1534249	817	-	.	ID="RND-6_FAMILY-1905";Tend="1301";Tstart="952";shortTE="F";uid="d5df0bf3-3a1e-40c5-ab5c-d3bfc86a3330"
CM017805.1	RepeatMasker	DNA	18033209	18033437	964	-	.	ID="ttaa4c_ap";Tend="416";Tstart="189";shortTE="F";uid="84d207e7-fb31-47af-a84e-9a5d28175782"
CM017805.1	RepeatMasker	Unknown	20435935	20436093	1070	-	.	ID="RND-6_FAMILY-8499";Tend="1529";Tstart="1372";shortTE="F";uid="795257c8-9cba-4c07-86c8-c2985ecc2231"
CM017805.1	RepeatMasker	Retroposon?	7287336	7287484	447	-	.	ID="RND-6_FAMILY-17861";Tend="895";Tstart="746";shortTE="F";uid="2ad2837f-b00e-4234-962a-e21b34407fd7"
CM017805.1	RepeatMasker	DNA	19021425	19021553	681	-	.	ID="DNA8-59_AP";Tend="217";Tstart="91";shortTE="F";uid="8834073a-4180-4107-8d16-e2090329a3a2"
CM017805.1	RepeatMasker	DNA	23408332	23408554	1509	-	.	ID="TTAA7_AP";Tend="434";Tstart="212";shortTE="F";uid="4985e8fa-cf22-4468-9cc5-abea0bb96b86"
CM017805.1	RepeatMasker	DNA	7917114	7917355	1343	-	.	ID="ttaa3b_ap";Tend="232";Tstart="1";shortTE="F";uid="75e2a1dd-fc07-4e5f-a052-a60d7607252f"
CM017805.1	RepeatMasker	DNA/hAT-Charlie	24447161	24447550	1735	-	.	ID="DNA8-72_AP";Tend="413";Tstart="1";shortTE="F";uid="459ff211-7495-4ca3-97fa-c43e4f19b371"
CM017805.1	RepeatMasker	DNA/Ginger-1	17015787	17016721	1283	-	.	ID="RND-6_FAMILY-6590";Tend="1742";Tstart="872";shortTE="F";uid="0d20448d-bd3a-4706-a44d-d98d82007880"
CM017805.1	RepeatMasker	DNA	17939693	17940018	1714	-	.	ID="TTAA15_AP";Tend="593";Tstart="251";shortTE="F";uid="53d34785-0567-41af-a567-74515b3b6725"
CM017805.1	RepeatMasker	DNA/hAT-Ac	24222522	24224117	1145	-	.	ID="RND-4_FAMILY-1973";TEgroup="ctg_9%7CRND-4_FAMILY-1973%7C2";Tend="4073";Tstart="1873";shortTE="F";uid="1c42de2e-3e5a-4973-8eba-8b75b59aeb9a"
CM017805.1	RepeatMasker	DNA/Kolobok-E	29245518	29246356	5246	-	.	ID="RND-5_FAMILY-12007";Tend="1831";Tstart="918";shortTE="F";uid="7b86ab9d-bc64-4163-b418-193532d490ab"
CM017805.1	RepeatMasker	Retroposon?	6312862	6313617	2762	-	.	ID="SINE2-1_AP";Tend="1770";Tstart="921";shortTE="F";uid="5d0f1cba-4499-44db-a877-8a60d92dc50d"
CM017805.1	RepeatMasker	Unknown	10524617	10530489	46020	-	.	ID="RND-6_FAMILY-24144";Tend="5792";Tstart="201";shortTE="F";uid="401d049c-58ec-43aa-a181-09efa985abc5"
CM017805.1	RepeatMasker	DNA/hAT-Tip100	25578910	25579562	3700	-	.	ID="RND-6_FAMILY-2932";Tend="1617";Tstart="926";shortTE="F";uid="6a75baae-057c-4eff-946e-35fda72b3e08"
CM017805.1	RepeatMasker	RC/Helitron	7578328	7578615	2593	-	.	ID="RND-1_FAMILY-264";Tend="880";Tstart="593";shortTE="F";uid="a630c8d7-d838-4feb-a79d-285be203477f"
CM017805.1	RepeatMasker	DNA/hAT-Tip100	27749055	27749159	579	-	.	ID="RND-5_FAMILY-5029";Tend="1041";Tstart="938";shortTE="F";uid="d24da716-aad4-418d-a835-715deb200800"
CM017805.1	RepeatMasker	DNA/Kolobok-E	605085	605390	656	-	.	ID="RND-5_FAMILY-13790";Tend="2128";Tstart="1823";shortTE="F";uid="d5e72686-b42f-49fd-a3a2-9768325c0fb1"
CM017805.1	RepeatMasker	RC/Helitron	1964318	1964691	1354	-	.	ID="RND-5_FAMILY-2864";Tend="1329";Tstart="938";shortTE="F";uid="552425a8-c86e-4cb4-bd1a-fed09ebb2cb8"
CM017805.1	RepeatMasker	DNA/Ginger-1	29262541	29262648	716	-	.	ID="RND-6_FAMILY-5073";Tend="2333";Tstart="2227";shortTE="F";uid="7ce12713-5fae-46a4-8a66-4b92418e26ca"
CM017805.1	RepeatMasker	DNA/Ginger	20420076	20420320	1126	-	.	ID="RND-6_FAMILY-7638";Tend="1148";Tstart="887";shortTE="F";uid="55324cf0-5fe9-43b4-86f0-7b5e93c9bb9d"
CM017805.1	RepeatMasker	Retroposon?	5516329	5516636	494	-	.	ID="RND-1_FAMILY-321";Tend="2913";Tstart="2605";shortTE="F";uid="d963c0a0-1007-485f-8792-1a9b9a226e3f"
CM017805.1	RepeatMasker	DNA/Kolobok-E	7541446	7542399	2542	-	.	ID="rnd-6_family-14191";Tend="2345";Tstart="1639";shortTE="F";uid="3a9b7be2-b2dc-4fe6-9bab-bffd6bc21ec6"
CM017805.1	RepeatMasker	DNA/Ginger-2	9456132	9456306	607	-	.	ID="RND-5_FAMILY-1253";Tend="4053";Tstart="3901";shortTE="F";uid="fb2e1779-28df-4160-89d8-8945212eff7d"
CM017805.1	RepeatMasker	DNA/Kolobok-E	28984715	28984840	873	-	.	ID="RND-6_FAMILY-14191";Tend="1005";Tstart="880";shortTE="F";uid="ec507277-894c-4bea-a1d7-d9f23fba6058"
CM017805.1	RepeatMasker	DNA	24011622	24011742	469	-	.	ID="DNA8-46_AP";Tend="387";Tstart="260";shortTE="F";uid="23d59108-8a31-42bf-8394-e746bb4a554d"
CM017805.1	RepeatMasker	Unknown	2615145	2615340	1041	-	.	ID="RND-1_FAMILY-177";Tend="1099";Tstart="923";shortTE="F";uid="b3e93661-d9c6-496d-9516-bfa26fcb6483"
CM017805.1	RepeatMasker	DNA/hAT?	3266390	3266702	706	-	.	ID="rnd-4_family-875";Tend="1466";Tstart="1065";shortTE="F";uid="8a9101b7-fed6-4961-bdba-526db9554c30"
CM017805.1	RepeatMasker	DNA/hAT	27252105	27252220	617	-	.	ID="RND-5_FAMILY-914";Tend="1165";Tstart="1036";shortTE="F";uid="8154b287-cf0f-4c4b-8a0f-24fcf3db00da"
CM017805.1	RepeatMasker	Retroposon?	24863335	24863649	1789	-	.	ID="RND-1_FAMILY-120";Tend="4825";Tstart="4459";shortTE="F";uid="fb88f47e-cc4d-4fed-a279-08db86c9b32a"
CM017805.1	RepeatMasker	DNA/TcMar-Pogo	24969865	24970238	703	-	.	ID="RND-5_FAMILY-1630";Tend="1545";Tstart="1154";shortTE="F";uid="40cbc57a-c257-4f14-aa9a-c4d72f489d23"
CM017805.1	RepeatMasker	Unknown	12517577	12517857	2061	-	.	ID="RND-1_FAMILY-16";Tend="1266";Tstart="981";shortTE="F";uid="890569d2-e452-4ebb-8c46-53ddd8da3cf8"
CM017805.1	RepeatMasker	RC/Helitron	7906186	7906381	1172	-	.	ID="RND-1_FAMILY-129";Tend="1797";Tstart="1599";shortTE="F";uid="92bd1d26-bd64-4fb8-b80f-129947b57fc5"
CM017805.1	RepeatMasker	DNA	20192689	20193004	1048	-	.	ID="DNAX-2_AP";Tend="352";Tstart="1";shortTE="F";uid="96c9a638-04bb-4270-8134-fe73c9f95023"
CM017805.1	RepeatMasker	DNA/Kolobok-E	6210163	6210548	2797	-	.	ID="RND-6_FAMILY-15326";Tend="1574";Tstart="1186";shortTE="F";uid="21fd5a1f-6d76-4c46-a6ae-e1da38e9e396"
CM017805.1	RepeatMasker	DNA/Kolobok-E	28193780	28195239	11364	-	.	ID="RND-6_FAMILY-14191";Tend="2261";Tstart="795";shortTE="F";uid="b41a8cc3-706c-46fc-aacf-d147804ebdd5"
CM017805.1	RepeatMasker	DNA/hAT-Tip100	24820793	24821321	3445	-	.	ID="RND-6_FAMILY-4692";Tend="1625";Tstart="1100";shortTE="F";uid="bfd568e0-b131-474b-8311-4deeca82ef67"
CM017805.1	RepeatMasker	DNA/hAT-Charlie	5388389	5388498	407	-	.	ID="RND-1_FAMILY-277";Tend="1337";Tstart="1224";shortTE="F";uid="91520b04-f6f7-4fc9-924b-1dbe86c423e3"
CM017805.1	RepeatMasker	Unknown	2428511	2428746	821	-	.	ID="RND-6_FAMILY-9277";Tend="1105";Tstart="895";shortTE="F";uid="9e521528-b4c6-4e77-9acc-67f0c02bb425"
CM017805.1	RepeatMasker	Unknown	6248446	6249017	4243	-	.	ID="RND-5_FAMILY-5899";Tend="2350";Tstart="1790";shortTE="F";uid="4a7475ab-addf-4606-a4c7-18c485838095"
CM017805.1	RepeatMasker	DNA/hAT	14821186	14821330	683	-	.	ID="RND-5_FAMILY-343";Tend="864";Tstart="557";shortTE="F";uid="ed0e7540-79fd-449b-9e0d-978a8a6527cf"
CM017805.1	RepeatMasker	DNA	10076417	10076643	1190	-	.	ID="DNA-TTAA-1_AP";Tend="230";Tstart="1";shortTE="F";uid="57487f76-87c8-48ef-b351-6bb275a9ce06"
CM017805.1	RepeatMasker	DNA	27663161	27663308	757	-	.	ID="TTAA25_AP";Tend="163";Tstart="3";shortTE="F";uid="dae40fa0-dc07-4fa3-a3cb-ea1991fcec53"
CM017805.1	RepeatMasker	DNA/hAT-Tip100	22371915	22372308	986	-	.	ID="RND-6_FAMILY-444";Tend="1761";Tstart="1423";shortTE="F";uid="288a563d-0de8-47d0-af07-ac577fd036b0"
CM017805.1	RepeatMasker	DNA/Kolobok-E	1935589	1935867	1899	-	.	ID="rnd-6_family-14191";Tend="2337";Tstart="1853";shortTE="F";uid="9b879841-c315-4845-8597-8c12d8aba7bd"
CM017805.1	RepeatMasker	DNA/hAT-hAT19	20380002	20380302	903	-	.	ID="HAT-N6_AP";Tend="339";Tstart="1";shortTE="F";uid="d01b2c6f-40e8-4d51-823d-7a6559fae970"
CM017805.1	RepeatMasker	Unknown	8446552	8449524	24066	-	.	ID="RND-6_FAMILY-587";Tend="2933";Tstart="1";shortTE="F";uid="0c938687-5736-4bd6-9580-dd9d47fbc122"
CM017805.1	RepeatMasker	LINE/I-Jockey	18181223	18181374	424	-	.	ID="RND-1_FAMILY-124";Tend="974";Tstart="822";shortTE="F";uid="692e1b6d-378e-4d87-a80a-01fa0f2e5b29"
CM017805.1	RepeatMasker	DNA	11204654	11205176	684	-	.	ID="DNA4-3_AP";Tend="473";Tstart="1";shortTE="F";uid="01b37a17-0ba1-426a-8703-10d25a3f7b5a"
CM017805.1	RepeatMasker	DNA	5803132	5803803	4087	-	.	ID="RND-6_FAMILY-8185";Tend="1520";Tstart="849";shortTE="F";uid="596e4adf-baaf-4d82-ac9a-441a247479b1"
CM017805.1	RepeatMasker	DNA	26326233	26326715	693	-	.	ID="RND-5_FAMILY-2364";Tend="1801";Tstart="1247";shortTE="F";uid="f51f0011-afd1-4e3c-b951-41b9075a3f66"
CM017805.1	RepeatMasker	DNA	29610736	29610893	461	-	.	ID="RND-6_FAMILY-22185";Tend="1775";Tstart="1624";shortTE="F";uid="9413c4d4-42ec-444a-a61c-c312f114b1e4"
CM017805.1	RepeatMasker	Unknown	25380839	25380980	684	-	.	ID="RND-5_FAMILY-4658";Tend="1109";Tstart="963";shortTE="F";uid="bf1977ae-74e3-41c1-a0dc-892b44966419"
CM017805.1	RepeatMasker	DNA	1979647	1979955	1947	-	.	ID="TTAA15_AP";Tend="502";Tstart="202";shortTE="F";uid="6aa3ef02-c7e6-4022-919c-cd40ef2ace28"
CM017805.1	RepeatMasker	DNA/hAT?	939649	940061	1851	-	.	ID="rnd-6_family-25429";Tend="867";Tstart="450";shortTE="F";uid="9266a383-19df-4723-92f4-c12d60674fbc"
CM017805.1	RepeatMasker	DNA	13659035	13659228	598	-	.	ID="TTAA3C_AP";Tend="196";Tstart="10";shortTE="F";uid="acb7b568-4f71-4aed-b61a-956145b47258"
CM017805.1	RepeatMasker	DNA/Ginger-1	11889048	11889241	404	-	.	ID="RND-6_FAMILY-5072";TEgroup="ctg_9%7CRND-6_FAMILY-5072%7C3";Tend="2557";Tstart="2446";shortTE="T";uid="f112d3b7-3644-4bb6-864d-12afc9629f39"
CM017805.1	RepeatMasker	DNA/Kolobok-E	23649418	23650854	8454	-	.	ID="RND-6_FAMILY-14191";Tend="2260";Tstart="799";shortTE="F";uid="e22aeb7d-8f99-4bae-90ac-3af1d93334e1"
CM017805.1	RepeatMasker	DNA/Ginger-1	12568845	12569357	3333	-	.	ID="RND-6_FAMILY-23998";Tend="1469";Tstart="970";shortTE="F";uid="6cfd65be-1534-436e-badf-d25ef7346bf2"
CM017805.1	RepeatMasker	Retroposon?	9746320	9746735	1908	-	.	ID="SINE2-1_AP";Tend="806";Tstart="378";shortTE="F";uid="8f63e056-8251-49d9-a7a1-b37f4a39c39d"
CM017805.1	RepeatMasker	DNA	15931410	15931795	745	-	.	ID="TTAA2C_AP";Tend="377";Tstart="1";shortTE="F";uid="faec13f3-559c-4188-9c51-dba59913eec0"
CM017805.1	RepeatMasker	DNA	11783005	11783386	1953	-	.	ID="DNA8-46_AP";Tend="389";Tstart="15";shortTE="F";uid="84aa34d1-487f-4d9e-a522-7dc758c34c57"
CM017805.1	RepeatMasker	Unknown	8627732	8627889	664	-	.	ID="RND-5_FAMILY-3300";Tend="1670";Tstart="1505";shortTE="F";uid="da37ff5c-56ee-4190-b045-4839e890d186"
CM017805.1	RepeatMasker	Unknown	24386895	24387057	1203	-	.	ID="RND-5_FAMILY-2561";Tend="1165";Tstart="1004";shortTE="F";uid="5bc7fbda-748f-43da-af5a-0d93e07e162f"
CM017805.1	RepeatMasker	DNA/hAT-hAT19	15705764	15706051	506	-	.	ID="RND-6_FAMILY-9539";Tend="11928";Tstart="11655";shortTE="F";uid="a0c031c7-2792-45cf-9175-06c89e36df8c"
CM017805.1	RepeatMasker	DNA	25273490	25273738	635	-	.	ID="RND-6_FAMILY-2237";TEgroup="ctg_9%7CRND-6_FAMILY-2237%7C1";Tend="1682";Tstart="991";shortTE="F";uid="7ed0166a-07ca-4144-9bb0-656f9dc2d2fe"
CM017805.1	RepeatMasker	DNA/hAT-Tip100	7305642	7305792	719	-	.	ID="DNA8-6_AP";Tend="145";Tstart="1";shortTE="F";uid="9fca8990-073d-4e00-bba9-a408f92e6616"
CM017805.1	RepeatMasker	DNA/hAT-Charlie	12266980	12267795	6468	-	.	ID="RND-1_FAMILY-146";Tend="1817";Tstart="966";shortTE="F";uid="d43a65ee-1c89-4245-80dc-fb40ed2974cf"
CM017805.1	RepeatMasker	DNA/TcMar-Tc1	1160072	1160299	781	-	.	ID="RND-6_FAMILY-10306";Tend="1175";Tstart="940";shortTE="F";uid="034531f8-db4f-4522-a728-2f32513ee8b6"
CM017805.1	RepeatMasker	DNA	14501135	14501277	423	-	.	ID="RND-6_FAMILY-12855";Tend="1046";Tstart="902";shortTE="F";uid="63152f1d-0cca-43fe-8f6d-00ba1001e167"
CM017805.1	RepeatMasker	DNA	22013046	22013349	1640	-	.	ID="TTAA7_AP";Tend="317";Tstart="1";shortTE="F";uid="baf31838-3c80-4ae1-93fd-b686db844210"
CM017805.1	RepeatMasker	DNA	25363335	25363770	2609	-	.	ID="DNAX-2_AP";Tend="465";Tstart="1";shortTE="F";uid="63edd156-f0e9-43fe-a7b5-b2a25074036e"
CM017805.1	RepeatMasker	Unknown	7822637	7822817	840	-	.	ID="RND-1_FAMILY-108";Tend="1118";Tstart="959";shortTE="F";uid="078d6653-336f-419d-93df-468ff50d188f"
CM017805.1	RepeatMasker	Unknown	26531676	26531806	917	-	.	ID="RND-4_FAMILY-2307";Tend="1083";Tstart="953";shortTE="F";uid="70e2572e-b151-410c-beb1-c1d4cac1bd76"
CM017805.1	RepeatMasker	DNA/hAT-Ac	9648526	9648630	437	-	.	ID="RND-6_FAMILY-3608";Tend="1583";Tstart="1475";shortTE="F";uid="943fc72f-fc92-4b6f-a06b-b8d453cd49eb"
CM017805.1	RepeatMasker	DNA	19367049	19367622	1399	-	.	ID="DNA4-2_AP";Tend="564";Tstart="1";shortTE="F";uid="456cb4dd-817f-43b1-8b54-5d0cd00b2859"
CM017805.1	RepeatMasker	Retroposon?	23673516	23674082	3290	-	.	ID="SINE2-1_AP";Tend="615";Tstart="1";shortTE="F";uid="e3ad9c2b-e1c8-4f95-aff6-6f62b952be8e"
CM017805.1	RepeatMasker	DNA/hAT-Charlie	20280643	20280791	1041	-	.	ID="RND-4_FAMILY-59";Tend="1245";Tstart="1098";shortTE="F";uid="414f9a10-d086-410c-ba97-f77a0c351512"
CM017805.1	RepeatMasker	DNA/Ginger-1	6370486	6370937	2663	-	.	ID="RND-6_FAMILY-3353";Tend="1285";Tstart="829";shortTE="F";uid="7b8ccb29-f34e-4257-ab50-ee83b5512a50"
CM017805.1	RepeatMasker	Unknown	18056281	18056565	1754	-	.	ID="RND-1_FAMILY-16";Tend="1262";Tstart="979";shortTE="F";uid="9e305b5b-79b4-42ce-a5d5-4d65ef20ee07"
CM017805.1	RepeatMasker	DNA	23330500	23330634	681	-	.	ID="DNA3-1_AP";Tend="126";Tstart="1";shortTE="F";uid="3f393409-0965-4e33-8b67-c63bf1fce282"
CM017805.1	RepeatMasker	LINE/I-Jockey	20266437	20266570	897	-	.	ID="RND-6_FAMILY-3087";Tend="1365";Tstart="1232";shortTE="F";uid="7ca3e91f-378b-4fd2-b980-99d20ea85cbe"
CM017805.1	RepeatMasker	DNA/hAT-Tip100	26118519	26118928	1950	-	.	ID="DNA8-106_AP";Tend="425";Tstart="1";shortTE="F";uid="1bb46f15-d469-4f03-ba11-a7d92bbb21c6"
CM017805.1	RepeatMasker	DNA/Kolobok-E	4799603	4800307	705	-	.	ID="RND-5_FAMILY-12007";Tend="1669";Tstart="974";shortTE="F";uid="6f54920a-790a-49d8-93b0-6fbae9e799ec"
CM017805.1	RepeatMasker	DNA	23983857	23983969	560	-	.	ID="RND-6_FAMILY-22185";Tend="1676";Tstart="1563";shortTE="F";uid="d2a74092-f231-4f99-a7dc-0cd83e992ce7"
CM017805.1	RepeatMasker	DNA/hAT	23039110	23039582	2163	-	.	ID="RND-6_FAMILY-9761";Tend="1405";Tstart="881";shortTE="F";uid="9d6389bf-db8e-4316-ac7e-5d22fac93449"
CM017805.1	RepeatMasker	Unknown	9855752	9855904	713	-	.	ID="RND-6_FAMILY-1486";Tend="1163";Tstart="1014";shortTE="F";uid="4a6522b4-e013-45a0-9eb6-279e085118fd"
CM017805.1	RepeatMasker	Unknown	10593972	10594351	455	-	.	ID="RND-5_FAMILY-1201";TEgroup="ctg_9%7CRND-5_FAMILY-1201%7C3";Tend="1403";Tstart="279";shortTE="F";uid="7a1994ca-3c05-4c46-8f0e-136f9f41386c"
CM017805.1	RepeatMasker	RC/Helitron	24422303	24422440	1030	-	.	ID="RND-6_FAMILY-10189";Tend="1032";Tstart="896";shortTE="F";uid="fe34206b-c446-4747-a0d6-fb807cad14b9"
CM017805.1	RepeatMasker	DNA/hAT-Tip100	8146678	8146804	452	-	.	ID="RND-6_FAMILY-4692";Tend="1432";Tstart="1314";shortTE="F";uid="7da6d718-8317-456e-89bd-c80ed102468c"
CM017805.1	RepeatMasker	Unknown	13460086	13460372	1604	-	.	ID="RND-1_FAMILY-16";Tend="1299";Tstart="982";shortTE="F";uid="3ebbd0ce-ced1-48b0-a1a9-632925d2c950"
CM017805.1	RepeatMasker	DNA/Ginger	869697	871069	6450	-	.	ID="RND-6_FAMILY-7638";Tend="2196";Tstart="848";shortTE="F";uid="1a0b29b1-e565-45d9-9cf9-97eb11816e9c"
CM017805.1	RepeatMasker	RC/Helitron	26725928	26726459	2063	-	.	ID="RND-4_FAMILY-243";Tend="1602";Tstart="991";shortTE="F";uid="620c6625-4dbd-4ebd-ab3f-9de75e6775b2"
CM017805.1	RepeatMasker	DNA/Ginger-1	24135455	24135564	4098	-	.	ID="RND-6_FAMILY-1840";Tend="1661";Tstart="850";shortTE="F";uid="bfce6631-7893-4d37-b32f-4272b7d13848"
CM017805.1	RepeatMasker	DNA	7877759	7877888	455	-	.	ID="RND-6_FAMILY-2929";Tend="5955";Tstart="5837";shortTE="F";uid="5524b101-6ca7-48f4-b5d5-72c5124e209d"
CM017805.1	RepeatMasker	DNA	8069335	8069461	530	-	.	ID="RND-6_FAMILY-2929";Tend="5950";Tstart="5825";shortTE="F";uid="ddb6ad17-9277-4a0b-bc15-ec4a74e28e8b"
CM017805.1	RepeatMasker	DNA/Ginger-1	29420559	29421482	4291	-	.	ID="RND-6_FAMILY-3353";Tend="2331";Tstart="1316";shortTE="F";uid="ae036796-9e52-4425-b087-48d743e02de7"
CM017805.1	RepeatMasker	DNA	13658737	13658866	412	-	.	ID="DNA-TTAA-1_AP";Tend="409";Tstart="287";shortTE="F";uid="2ed74c4a-36a1-4ab9-9327-4599e833ce04"
CM017805.1	RepeatMasker	DNA/Ginger-1	28379801	28379931	478	-	.	ID="RND-6_FAMILY-25099";Tend="576";Tstart="433";shortTE="F";uid="63e4e280-5265-4313-9d1c-957258b3e413"
CM017805.1	RepeatMasker	DNA	17808744	17809002	1726	-	.	ID="RND-5_FAMILY-8154";Tend="1246";Tstart="994";shortTE="F";uid="6f3d8876-32a9-4363-a5b9-e4ae87313c7d"
CM017805.1	RepeatMasker	DNA/hAT?	19827400	19827702	1473	-	.	ID="RND-6_FAMILY-25429";Tend="719";Tstart="446";shortTE="F";uid="0fb34a62-a000-4318-9831-f9ef06531f0a"
CM017805.1	RepeatMasker	DNA/Ginger-1	13115846	13116120	619	-	.	ID="RND-6_FAMILY-566";Tend="1720";Tstart="1454";shortTE="F";uid="fec738f3-b522-453b-8e01-421f5466e57c"
CM017805.1	RepeatMasker	DNA/Kolobok-E	8578429	8578939	1894	-	.	ID="RND-6_FAMILY-15326";Tend="2279";Tstart="1634";shortTE="F";uid="77491252-f6bc-44ae-9917-6b277e60e21b"
CM017805.1	RepeatMasker	Unknown	23976728	23976886	640	-	.	ID="RND-5_FAMILY-3300";Tend="1654";Tstart="1490";shortTE="F";uid="152fd3c3-2fe3-4a7b-918b-b4b8ee1d755f"
CM017805.1	RepeatMasker	RC/Helitron	25495301	25495439	983	-	.	ID="RND-6_FAMILY-14153";Tend="1002";Tstart="861";shortTE="F";uid="e4c53658-43e9-4495-87d9-56adc65162b0"
CM017805.1	RepeatMasker	Unknown	5964113	5964422	1490	-	.	ID="RND-1_FAMILY-16";Tend="1260";Tstart="950";shortTE="F";uid="175a8586-adde-4c47-878c-fe6661980a35"
CM017805.1	RepeatMasker	DNA/Sola-1	26312814	26313044	869	-	.	ID="RND-5_FAMILY-6639";Tend="1277";Tstart="1065";shortTE="F";uid="bef9935c-a491-4286-9621-835808865b16"
CM017805.1	RepeatMasker	DNA/Ginger	28565522	28566293	3526	-	.	ID="RND-6_FAMILY-7638";Tend="1547";Tstart="759";shortTE="F";uid="160a6c06-1ff1-4b2b-aa48-66134a408ddf"
CM017805.1	RepeatMasker	Retroposon?	3101308	3101438	414	-	.	ID="RND-5_FAMILY-2590";Tend="703";Tstart="570";shortTE="F";uid="9f6e69c2-1e54-481d-b370-e6d9a42ffa54"
CM017805.1	RepeatMasker	Retroposon?	8616856	8617352	835	-	.	ID="RND-6_FAMILY-5385";Tend="1517";Tstart="1126";shortTE="F";uid="a02a441c-744c-4db5-8717-5d3fc6af169b"
CM017805.1	RepeatMasker	Unknown	5411445	5411897	1300	-	.	ID="RND-6_FAMILY-8261";Tend="1436";Tstart="896";shortTE="F";uid="00dbfa73-5a42-4a0b-a75a-67673e097324"
CM017805.1	RepeatMasker	DNA/Kolobok-E	7024851	7024997	666	-	.	ID="RND-5_FAMILY-2786";Tend="897";Tstart="737";shortTE="F";uid="fa832564-4d05-4d05-98b4-40035b4d56b6"
CM017805.1	RepeatMasker	DNA/Kolobok-E	20533859	20534055	547	-	.	ID="rnd-4_family-1821";Tend="279";Tstart="102";shortTE="F";uid="3a81a3f9-c11d-4c84-a5f3-3f097e8c9ff1"
CM017805.1	RepeatMasker	RC/Helitron	28818478	28818718	595	-	.	ID="RND-6_FAMILY-470";Tend="1121";Tstart="904";shortTE="F";uid="10d9cb23-8597-4c4e-b721-f7023aed6bcf"
CM017805.1	RepeatMasker	DNA/Kolobok-E	14003358	14003522	415	-	.	ID="RND-6_FAMILY-15326";Tend="1557";Tstart="1166";shortTE="F";uid="90a1d41f-7790-430b-8dd2-5ace0dd0a9a6"
CM017805.1	RepeatMasker	Unknown	9762290	9762706	726	-	.	ID="RND-1_FAMILY-70";TEgroup="ctg_9%7CRND-1_FAMILY-70%7C1";Tend="1565";Tstart="938";shortTE="F";uid="ddd6a1dc-408c-474b-93b7-155bc594b2c5"
CM017805.1	RepeatMasker	DNA	19329975	19330117	485	-	.	ID="DNAX-2_AP";Tend="133";Tstart="1";shortTE="F";uid="e4ce5f16-1618-46ea-a5e9-230d220bea77"
CM017805.1	RepeatMasker	DNA/Kolobok-E	10063182	10063700	474	-	.	ID="KOLOBOKE-3_AP";Tend="2175";Tstart="1696";shortTE="F";uid="0ea4af15-8946-46f3-9502-108f9a549f2f"
CM017805.1	RepeatMasker	DNA/hAT	23737739	23737984	1322	-	.	ID="HAT-N12_AP";Tend="247";Tstart="2";shortTE="F";uid="a7b00515-ee2e-4180-abf6-11a303ad7d14"
CM017805.1	RepeatMasker	Retroposon?	19179298	19180147	1668	-	.	ID="SINE2-1_AP";Tend="1770";Tstart="901";shortTE="F";uid="3ba36c92-c0d4-41de-91ca-a261c3e176bd"
CM017805.1	RepeatMasker	RC/Helitron	12866866	12867101	714	-	.	ID="RND-6_FAMILY-3839";TEgroup="ctg_9%7CRND-6_FAMILY-3839%7C1";Tend="1760";Tstart="1013";shortTE="F";uid="5c0b03aa-a60b-4606-b4ec-aceaec5a7981"
CM017805.1	RepeatMasker	DNA/Ginger-1	28317113	28318564	11047	-	.	ID="RND-6_FAMILY-649";Tend="2338";Tstart="881";shortTE="F";uid="6004d1a0-e393-4281-b312-0b7bd3347188"
CM017805.1	RepeatMasker	DNA/hAT?	28116572	28116931	516	-	.	ID="RND-1_FAMILY-87";Tend="2043";Tstart="1685";shortTE="F";uid="d84715df-28b0-4edf-b276-aaa4a644a617"
CM017805.1	RepeatMasker	DNA/Kolobok-E	20593109	20594541	9304	-	.	ID="RND-6_FAMILY-15326";Tend="2307";Tstart="851";shortTE="F";uid="bc0a0f75-d089-4ee5-b3d5-7da5e487c6ce"
CM017805.1	RepeatMasker	RC/Helitron	2746374	2746517	675	-	.	ID="RND-5_FAMILY-3092";Tend="841";Tstart="688";shortTE="F";uid="583fa037-1cce-46f8-858b-509dbb6db9db"
CM017805.1	RepeatMasker	DNA	10119009	10119527	3749	-	.	ID="RND-6_FAMILY-3206";Tend="1494";Tstart="963";shortTE="F";uid="dd1b2047-0df6-4d83-bfe4-32c151f923b1"
CM017805.1	RepeatMasker	DNA/Ginger-1	28196758	28196952	1034	-	.	ID="RND-6_FAMILY-6590";Tend="1814";Tstart="1620";shortTE="F";uid="7cb86321-0657-4186-a75b-6badb3c02577"
CM017805.1	RepeatMasker	DNA	28350895	28351124	577	-	.	ID="ttaa2c_ap";Tend="396";Tstart="168";shortTE="F";uid="1b275dab-c049-4c79-a244-b7da2c11358c"
CM017805.1	RepeatMasker	DNA/Ginger-1	17244955	17245722	3252	-	.	ID="RND-6_FAMILY-566";Tend="2211";Tstart="1429";shortTE="F";uid="36666a02-dc1e-4249-b7ae-4aee37be617d"
CM017805.1	RepeatMasker	DNA/Ginger-1	5778773	5779777	6240	-	.	ID="RND-6_FAMILY-566";Tend="2326";Tstart="1230";shortTE="F";uid="82cb4de0-3ab4-4955-b143-aa959c6aa100"
CM017805.1	RepeatMasker	Retroposon?	29172012	29172764	742	-	.	ID="RND-6_FAMILY-19127";Tend="970";Tstart="317";shortTE="F";uid="075c0d50-a338-4593-acd3-dee671896c58"
CM017805.1	RepeatMasker	RC/Helitron	10460926	10461168	1022	-	.	ID="RND-5_FAMILY-2864";Tend="948";Tstart="717";shortTE="F";uid="982d5f1f-5994-4961-9b51-88d374c65acd"
CM017805.1	RepeatMasker	DNA/hAT-Tip100	2686906	2687087	620	-	.	ID="DNA8-16B_AP";Tend="167";Tstart="1";shortTE="F";uid="47d84b7b-3d53-4895-b5d2-ad61eca6d8c6"
CM017805.1	RepeatMasker	Unknown	27562000	27562704	5040	-	.	ID="RND-5_FAMILY-664";Tend="1584";Tstart="885";shortTE="F";uid="85cf2ee6-7fff-4163-b8fa-155225e8077b"
CM017805.1	RepeatMasker	DNA	25351160	25351392	1084	-	.	ID="TTAA2_AP";Tend="424";Tstart="182";shortTE="F";uid="55d9ea6e-eb57-4b9b-abf5-7c1c29dc56f5"
CM017805.1	RepeatMasker	Unknown	21559313	21559466	661	-	.	ID="RND-1_FAMILY-189";Tend="1153";Tstart="972";shortTE="F";uid="ac456bcd-8039-4f11-9ca4-203d2846c687"
CM017805.1	RepeatMasker	DNA/hAT?	27354453	27354646	1077	-	.	ID="RND-6_FAMILY-1465";Tend="1990";Tstart="1810";shortTE="F";uid="52be416a-c1d6-45ad-901d-e23795c71ea0"
CM017805.1	RepeatMasker	DNA/Kolobok-E	5482198	5482583	970	-	.	ID="RND-5_FAMILY-4702";Tend="994";Tstart="690";shortTE="F";uid="95184c72-54e2-4ad0-a291-854fc32feef4"
CM017805.1	RepeatMasker	DNA/hAT-Tip100	7200901	7201300	2610	-	.	ID="RND-1_FAMILY-208";Tend="2421";Tstart="2017";shortTE="F";uid="b38219d4-4427-4237-9a0e-3f188eca800a"
CM017805.1	RepeatMasker	Unknown	12605366	12605678	577	-	.	ID="RND-5_FAMILY-440";Tend="1379";Tstart="1065";shortTE="F";uid="9c287c7e-f548-440c-bb5a-064e39d66cf4"
CM017805.1	RepeatMasker	DNA	7400233	7400675	2930	-	.	ID="RND-6_FAMILY-2172";Tend="1441";Tstart="1005";shortTE="F";uid="9b23b81b-2150-43ad-ba8f-f28105087aef"
CM017805.1	RepeatMasker	DNA/Ginger-1	14981177	14981742	3399	-	.	ID="RND-6_FAMILY-10963";Tend="1401";Tstart="815";shortTE="F";uid="8fadbc77-c725-4a94-ab59-9454c99253fe"
CM017805.1	RepeatMasker	DNA/hAT-Tip100	11295368	11296035	5062	-	.	ID="RND-6_FAMILY-10753";Tend="1603";Tstart="965";shortTE="F";uid="af149725-113d-4589-bb12-36ba23bdf9f8"
CM017805.1	RepeatMasker	DNA/hAT?	27752723	27752889	524	-	.	ID="RND-6_FAMILY-25429";Tend="564";Tstart="377";shortTE="F";uid="af00db26-6cff-4834-93a6-7ca837d7cdde"
CM017805.1	RepeatMasker	DNA	14062839	14062939	466	-	.	ID="RND-5_FAMILY-9481";Tend="1194";Tstart="1102";shortTE="F";uid="e0bc757b-0b70-4bb1-8e29-a84d45b48e15"
CM017805.1	RepeatMasker	Retroposon?	26753200	26753347	622	-	.	ID="RND-6_FAMILY-19127";Tend="970";Tstart="818";shortTE="F";uid="6600384b-be9b-46d0-9e23-9edda72fbf10"
CM017805.1	RepeatMasker	DNA/Kolobok-E	8579834	8580214	838	-	.	ID="RND-5_FAMILY-12007";Tend="1484";Tstart="1148";shortTE="F";uid="d2cb0b53-a142-40fd-86c0-73b973afd85c"
CM017805.1	RepeatMasker	Unknown	1953124	1953447	629	-	.	ID="RND-6_FAMILY-31566";Tend="2260";Tstart="1928";shortTE="F";uid="db91e844-40d7-4e9a-b88e-9b349e644e0b"
CM017805.1	RepeatMasker	DNA/hAT-Ac	29290984	29293479	10681	-	.	ID="RND-5_FAMILY-7292";Tend="2368";Tstart="9";shortTE="F";uid="8739351f-a36c-4204-af5f-c17d9a181d8b"
CM017805.1	RepeatMasker	DNA	16478949	16479168	422	-	.	ID="dna4-2b_ap";Tend="273";Tstart="20";shortTE="F";uid="9010db80-ed1b-445b-bfa4-24d55198654b"
CM017805.1	RepeatMasker	DNA/Kolobok-E	13752858	13753630	717	-	.	ID="RND-6_FAMILY-6582";Tend="1691";Tstart="908";shortTE="F";uid="7a616a00-63fb-437f-b1d9-f206f3dafb22"
CM017805.1	RepeatMasker	DNA/hAT-Charlie	16627878	16628653	2899	-	.	ID="RND-5_FAMILY-2253";TEgroup="ctg_9%7CRND-5_FAMILY-2253%7C1";Tend="1791";Tstart="1";shortTE="F";uid="ce072fcd-3146-4976-8cf9-22c1212e0e6b"
CM017805.1	RepeatMasker	DNA	10908947	10909205	447	-	.	ID="RND-6_FAMILY-21122";Tend="1443";Tstart="1210";shortTE="F";uid="397d43f5-e4e0-45cc-8a2f-9443664951ac"
CM017805.1	RepeatMasker	DNA/TcMar-m44?	8053882	8054033	711	-	.	ID="dna4-9_ap";Tend="177";Tstart="4";shortTE="F";uid="55c171b6-0cbd-4788-be06-1dbb34ad757a"
CM017805.1	RepeatMasker	DNA	27771689	27772082	3032	-	.	ID="RND-6_FAMILY-866";Tend="4912";Tstart="4514";shortTE="F";uid="08fd209f-bade-4ce4-8bf3-87d11c7c67ee"
CM017805.1	RepeatMasker	DNA/hAT-hAT19	25175228	25175630	937	-	.	ID="HAT-N13_AP";Tend="370";Tstart="2";shortTE="F";uid="49cd6a7e-dd6b-40f7-9256-6cdb85210a86"
CM017805.1	RepeatMasker	DNA/Kolobok-E	14621516	14621746	886	-	.	ID="RND-5_FAMILY-4702";Tend="2100";Tstart="1801";shortTE="F";uid="37891ebc-4708-4a90-a8df-212cdc29757c"
CM017805.1	RepeatMasker	DNA	23810612	23810759	634	-	.	ID="RND-5_FAMILY-2733";Tend="1755";Tstart="1622";shortTE="F";uid="a6c2dffb-1ec8-4898-90fb-9f6e7b5e2cd1"
CM017805.1	RepeatMasker	DNA/P	29048337	29049677	4306	-	.	ID="RND-6_FAMILY-6500";Tend="1946";Tstart="598";shortTE="F";uid="ef9d496c-392f-4e47-8e57-ee6960205455"
CM017805.1	RepeatMasker	Unknown	557793	557956	566	-	.	ID="RND-1_FAMILY-70";Tend="1102";Tstart="939";shortTE="F";uid="53e337b9-1cd9-46e2-8efe-8614097d6901"
CM017805.1	RepeatMasker	Unknown	19158987	19159437	2845	-	.	ID="RND-1_FAMILY-70";Tend="1392";Tstart="941";shortTE="F";uid="667a283c-5cf0-4fa3-8da2-4f204be4cb85"
CM017805.1	RepeatMasker	DNA/hAT-Tip100	10113196	10113542	521	-	.	ID="HAT-24_LMI";Tend="2558";Tstart="2224";shortTE="F";uid="ff94b2d1-31f2-4562-a71c-f8e696f57846"
CM017805.1	RepeatMasker	Unknown	4738281	4738418	447	-	.	ID="RND-5_FAMILY-1535";Tend="1603";Tstart="1459";shortTE="F";uid="815bf002-fd64-4b1a-9042-401c3a8e7782"
CM017805.1	RepeatMasker	DNA/hAT-Tip100	7868403	7868755	1710	-	.	ID="RND-6_FAMILY-1626";Tend="1444";Tstart="1014";shortTE="F";uid="8423f177-dd95-49ba-8fd1-7e1d7bc9a13f"
CM017805.1	RepeatMasker	Unknown	17669735	17670031	1411	-	.	ID="RND-6_FAMILY-25934";Tend="1564";Tstart="1291";shortTE="F";uid="ad794273-352a-435a-8192-0e74066edf19"
CM017805.1	RepeatMasker	LTR/Pao	8374222	8374575	776	-	.	ID="RND-6_FAMILY-6199";Tend="817";Tstart="485";shortTE="F";uid="edeeb197-747f-4ae5-b9f9-af0d383c1a31"
CM017805.1	RepeatMasker	DNA/Ginger-1	20646132	20646528	534	-	.	ID="RND-6_FAMILY-566";TEgroup="ctg_9%7CRND-6_FAMILY-566%7C8";Tend="2367";Tstart="1913";shortTE="F";uid="50e7783a-5408-4890-aa31-3bfb3aebd267"
CM017805.1	RepeatMasker	DNA/hAT-Ac	22363644	22363789	446	-	.	ID="RND-6_FAMILY-16806";Tend="1386";Tstart="1239";shortTE="F";uid="36cce41c-e4f1-45a9-8ac3-222e88ba29ac"
CM017805.1	RepeatMasker	DNA	11181414	11181537	880	-	.	ID="RND-6_FAMILY-6286";Tend="1062";Tstart="943";shortTE="F";uid="d841e980-1473-4976-92b0-1d88e2d06a1f"
CM017805.1	RepeatMasker	Retroposon?	738457	738578	459	-	.	ID="RND-6_FAMILY-18748";Tend="2280";Tstart="2154";shortTE="F";uid="2aebb848-80b6-49a4-a647-72550bcf95ab"
CM017805.1	RepeatMasker	RC/Helitron	17511080	17511318	425	-	.	ID="RND-5_FAMILY-3092";Tend="879";Tstart="650";shortTE="F";uid="354e9e2b-67d0-4251-acd0-9e2b73213b6d"
CM017805.1	RepeatMasker	DNA/Ginger-1	1006929	1007623	5086	-	.	ID="RND-6_FAMILY-649";Tend="1637";Tstart="886";shortTE="F";uid="272a427d-f377-4c61-a99c-3290204922b5"
CM017805.1	RepeatMasker	DNA/MULE-MuDR	20315459	20317249	2224	-	.	ID="RND-6_FAMILY-29316";TEgroup="ctg_9%7CRND-6_FAMILY-29316%7C2";Tend="2307";Tstart="377";shortTE="F";uid="9768b3bc-4820-4745-872e-2b185cda4f05"
CM017805.1	RepeatMasker	DNA/hAT?	23779402	23779550	617	-	.	ID="RND-6_FAMILY-25429";Tend="1781";Tstart="1632";shortTE="F";uid="8d7ef345-4493-4966-a23f-8c5d1a2c6353"
CM017805.1	RepeatMasker	DNA/hAT	25868567	25869388	5906	-	.	ID="RND-6_FAMILY-9661";Tend="1586";Tstart="772";shortTE="F";uid="2b29efd1-47f4-4b8a-97e2-5a8b9711a5dd"
CM017805.1	RepeatMasker	DNA/Kolobok-E	28128627	28128813	664	-	.	ID="koloboke-4_ap";Tend="2668";Tstart="2509";shortTE="F";uid="bee7c01a-5210-4c01-8fbe-8b258a2a6df8"
CM017805.1	RepeatMasker	DNA/Ginger-1	11888597	11888868	515	-	.	ID="RND-6_FAMILY-5072";TEgroup="ctg_9%7CRND-6_FAMILY-5072%7C2";Tend="2579";Tstart="2477";shortTE="F";uid="b833fc4e-48cf-41d1-85a4-33f83fd494d7"
CM017805.1	RepeatMasker	DNA/hAT	28297630	28298160	3419	-	.	ID="RND-6_FAMILY-7012";Tend="1487";Tstart="944";shortTE="F";uid="8ec60759-3fd3-45d6-a77f-ed4fb31a927e"
CM017805.1	RepeatMasker	Unknown	1970274	1970961	1999	-	.	ID="RND-6_FAMILY-31566";Tend="881";Tstart="221";shortTE="F";uid="9b991b0f-6bc1-48e4-8e50-8b17c82dcfb0"
CM017805.1	RepeatMasker	DNA/Ginger	7507096	7507980	2801	-	.	ID="RND-6_FAMILY-7638";Tend="1851";Tstart="856";shortTE="F";uid="2848fea0-d40d-449e-9b65-47e37a5a5d71"
CM017805.1	RepeatMasker	LINE/R1	12135648	12135876	444	-	.	ID="RND-6_FAMILY-2175";Tend="918";Tstart="666";shortTE="F";uid="2f0a6b2b-b783-4572-a50e-07678f88802b"
CM017805.1	RepeatMasker	DNA	5370984	5371145	436	-	.	ID="RND-6_FAMILY-8222";Tend="663";Tstart="480";shortTE="F";uid="0f71a362-bf80-4dc0-a302-a3fbe024b006"
CM017805.1	RepeatMasker	DNA/PiggyBac	27737362	27738732	1529	-	.	ID="piggybac-9_lmi";Tend="1842";Tstart="553";shortTE="F";uid="14285b95-404d-41ec-995b-7c7578d03a0e"
CM017805.1	RepeatMasker	DNA/hAT-Tip100	28472340	28472727	1421	-	.	ID="RND-6_FAMILY-50";Tend="2527";Tstart="2093";shortTE="F";uid="95e507a4-0c37-4bd9-8759-69c766503693"
CM017805.1	RepeatMasker	DNA/MULE-MuDR	26241131	26241289	576	-	.	ID="DNA8-110_AP";Tend="689";Tstart="521";shortTE="F";uid="9ebb4266-32fb-4de7-89d3-481eb6dbcc54"
CM017805.1	RepeatMasker	DNA/Ginger-1	11744395	11744578	939	-	.	ID="RND-6_FAMILY-23998";Tend="1514";Tstart="1326";shortTE="F";uid="661d39ce-4bbb-4f07-a80b-3365a0801a39"
CM017805.1	RepeatMasker	LINE/I-Jockey	15121989	15122090	463	-	.	ID="RND-5_FAMILY-2308";Tend="1368";Tstart="1267";shortTE="F";uid="ef0ab2f3-3ea6-4bc8-94eb-5a1f5ebd7a53"
CM017805.1	RepeatMasker	DNA/Ginger-1	4639646	4639894	864	-	.	ID="rnd-6_family-566";Tend="2340";Tstart="2128";shortTE="F";uid="4a9a1ba6-feb6-4db8-988e-1ac95b132ddd"
CM017805.1	RepeatMasker	DNA/Kolobok-E	1232373	1232543	547	-	.	ID="RND-6_FAMILY-11365";Tend="2382";Tstart="2044";shortTE="F";uid="6b6b336e-d343-4054-9690-dcbc19e6e13f"
CM017805.1	RepeatMasker	DNA/hAT	25410600	25411010	2488	-	.	ID="RND-6_FAMILY-5600";Tend="1178";Tstart="727";shortTE="F";uid="3ac3691d-96f3-4ba0-bed5-9f4fef6c94bc"
CM017805.1	RepeatMasker	DNA/hAT-Ac	6959192	6959329	438	-	.	ID="RND-6_FAMILY-3608";Tend="2323";Tstart="2188";shortTE="F";uid="d29d43cd-1638-4cc9-bee6-fb9a295d3963"
CM017805.1	RepeatMasker	Retroposon?	27469617	27469934	940	-	.	ID="SINE2-1_AP";Tend="821";Tstart="603";shortTE="F";uid="8e9ae2f8-5745-4732-922d-bea5f884604d"
CM017805.1	RepeatMasker	Unknown	19508253	19508429	511	-	.	ID="RND-1_FAMILY-50";Tend="1530";Tstart="1324";shortTE="F";uid="78fa34b8-6351-4699-821a-1be4c56ab29b"
CM017805.1	RepeatMasker	DNA	12729609	12730028	2171	-	.	ID="TTAA4B_AP";Tend="430";Tstart="1";shortTE="F";uid="8c4f7d05-f5aa-43b0-a0ef-5068054b82b1"
CM017805.1	RepeatMasker	DNA	8368221	8368469	1414	-	.	ID="DNA4-1_AP";Tend="823";Tstart="561";shortTE="F";uid="51b8c9ca-9b51-4c2d-ba17-d055892ad25d"
CM017805.1	RepeatMasker	DNA	27195759	27196084	597	-	.	ID="DNAX-2_AP";Tend="291";Tstart="1";shortTE="F";uid="50377ce0-caaa-4526-bf84-b85d9f6cc5ed"
CM017805.1	RepeatMasker	DNA/Ginger-1	21415873	21416287	1940	-	.	ID="RND-6_FAMILY-566";Tend="2099";Tstart="1655";shortTE="F";uid="6b8dce41-cf9b-4c95-88a0-be1d06441ea9"
CM017805.1	RepeatMasker	DNA	15305027	15305437	697	-	.	ID="DNA4-2_AP";Tend="766";Tstart="361";shortTE="F";uid="cc1302f6-6313-4208-aa3f-ff0093623b08"
CM017805.1	RepeatMasker	Unknown	15045453	15045799	2030	-	.	ID="RND-6_FAMILY-4863";Tend="1737";Tstart="1339";shortTE="F";uid="886783da-3408-4f9d-af91-fb74b432e801"
CM017805.1	RepeatMasker	LINE/I-Jockey	8552708	8556248	3649	-	.	ID="RND-6_FAMILY-16663";Tend="2138";Tstart="7";shortTE="F";uid="68c9a70b-8223-486a-8306-d531082994be"
CM017805.1	RepeatMasker	Unknown	12984367	12984575	1036	-	.	ID="RND-6_FAMILY-57";Tend="1176";Tstart="967";shortTE="F";uid="0d47ecfb-557d-4dd6-b5ba-8dfa22baa136"
CM017805.1	RepeatMasker	Unknown	17244010	17244191	1326	-	.	ID="RND-4_FAMILY-2307";Tend="1131";Tstart="952";shortTE="F";uid="e4050d2b-182b-46b5-817b-ce3da25680c7"
CM017805.1	RepeatMasker	Unknown	27780442	27781052	4261	-	.	ID="RND-1_FAMILY-181";Tend="837";Tstart="227";shortTE="F";uid="be367a17-6a8c-4ef9-868f-9298dddc4038"
CM017805.1	RepeatMasker	DNA	6349108	6349263	921	-	.	ID="RND-6_FAMILY-2929";Tend="5949";Tstart="5797";shortTE="F";uid="33313e27-754b-4fa6-a6cf-7d8fa9775ea5"
CM017805.1	RepeatMasker	Unknown	12142169	12143770	2640	-	.	ID="RND-6_FAMILY-120";Tend="1860";Tstart="329";shortTE="F";uid="f39d87f6-6439-485f-9848-a186ae148d19"
CM017805.1	RepeatMasker	DNA	25260242	25260403	467	-	.	ID="RND-5_FAMILY-2834";Tend="2205";Tstart="2021";shortTE="F";uid="0140ef2e-fd64-4812-a42e-fba6208d4e24"
CM017805.1	RepeatMasker	DNA	3000319	3000449	572	-	.	ID="TTAA3_AP";Tend="428";Tstart="284";shortTE="F";uid="9c23f053-91d4-438d-8c06-b17635fc06cb"
CM017805.1	RepeatMasker	DNA/P	22480547	22480660	464	-	.	ID="P-4_AP";Tend="4074";Tstart="3963";shortTE="F";uid="8e72383c-9851-42e2-b154-b0cee2c82250"
CM017805.1	RepeatMasker	DNA	16411374	16411625	1147	-	.	ID="ttaa4c_ap";Tend="420";Tstart="180";shortTE="F";uid="54a07511-df23-4ffe-a82f-65fc09a2b7b5"
CM017805.1	RepeatMasker	DNA	21529129	21529268	781	-	.	ID="RND-5_FAMILY-199";Tend="1374";Tstart="1234";shortTE="F";uid="cb9b1804-19f8-4cb4-9c8d-345e2a1103ce"
CM017805.1	RepeatMasker	DNA	18138127	18138531	2531	-	.	ID="TTAA6_AP";Tend="431";Tstart="1";shortTE="F";uid="8decaf3e-8256-4f17-a4c8-84a1a16dff03"
CM017805.1	RepeatMasker	DNA/hAT-Charlie	29645392	29647462	7760	-	.	ID="RND-6_FAMILY-16688";Tend="3447";Tstart="1402";shortTE="F";uid="5bd69415-0bb4-47b0-ace3-1ce729b50000"
CM017805.1	RepeatMasker	DNA/hAT-Tip100	5418637	5419961	5853	-	.	ID="RND-6_FAMILY-20952";Tend="1741";Tstart="362";shortTE="F";uid="9eeba2da-afb9-4ba5-afa0-2cd459adfdfd"
CM017805.1	RepeatMasker	DNA/TcMar-Tc4	24523960	24524253	1151	-	.	ID="RND-6_FAMILY-6167";Tend="2055";Tstart="1750";shortTE="F";uid="be05ae21-1bf7-4fdf-8d48-0f35ecb72c0a"
CM017805.1	RepeatMasker	DNA	15478772	15479027	479	-	.	ID="dnax-2_ap";Tend="386";Tstart="124";shortTE="F";uid="df969757-aa68-4a9d-bc55-45ce7fc1d44e"
CM017805.1	RepeatMasker	DNA/hAT?	25224201	25224380	465	-	.	ID="RND-4_FAMILY-875";Tend="1559";Tstart="1391";shortTE="F";uid="10068a91-013b-444a-b517-a6e45c97731b"
CM017805.1	RepeatMasker	DNA	10034876	10035062	463	-	.	ID="RND-5_FAMILY-2248";Tend="1614";Tstart="1440";shortTE="F";uid="04b50fde-1316-489c-ab42-7cab5c685910"
CM017805.1	RepeatMasker	DNA/hAT	3194377	3194634	638	-	.	ID="HAT-N12_AP";Tend="270";Tstart="1";shortTE="F";uid="491f8a38-78a7-4c05-8527-617e60c6d981"
CM017805.1	RepeatMasker	DNA/Kolobok-E	7981993	7982147	429	-	.	ID="RND-1_FAMILY-390";Tend="2722";Tstart="2586";shortTE="F";uid="29fff757-f97b-48e4-b3b7-671084c62ccd"
CM017805.1	RepeatMasker	Unknown	6366620	6366720	603	-	.	ID="RND-5_FAMILY-5957";Tend="1328";Tstart="1241";shortTE="F";uid="3d613c91-2db4-451d-bd4d-cfd7a7f7ae48"
CM017805.1	RepeatMasker	DNA/Ginger-1	21392163	21392329	878	-	.	ID="RND-6_FAMILY-566";Tend="1023";Tstart="852";shortTE="F";uid="1d326ff7-2b17-4c5b-a178-4f04d7729925"
CM017805.1	RepeatMasker	DNA	18161605	18161939	809	-	.	ID="DNA4-3_AP";Tend="536";Tstart="185";shortTE="F";uid="1835b79d-ea30-4cc2-b438-5723d636617a"
CM017805.1	RepeatMasker	DNA/Kolobok-E	11621121	11621268	798	-	.	ID="RND-1_FAMILY-207";Tend="341";Tstart="48";shortTE="F";uid="f0153a85-b628-42c1-8243-544619d767e1"
CM017805.1	RepeatMasker	DNA/hAT-hAT19	2486393	2486947	2848	-	.	ID="RND-5_FAMILY-9199";Tend="1559";Tstart="926";shortTE="F";uid="daa98e42-600f-44c1-bd2b-c28954947893"
CM017805.1	RepeatMasker	DNA	14231449	14231988	1342	-	.	ID="DNA4-3_AP";Tend="550";Tstart="1";shortTE="F";uid="2fab0706-bf33-4790-befc-20569ffdcb94"
CM017805.1	RepeatMasker	DNA/Merlin	11861462	11863606	14296	-	.	ID="RND-6_FAMILY-4999";Tend="2830";Tstart="769";shortTE="F";uid="5837a66f-8e3b-46c2-a310-816fde120232"
CM017805.1	RepeatMasker	DNA	17499170	17499597	1278	-	.	ID="DNA4-2_AP";Tend="769";Tstart="366";shortTE="F";uid="a0845242-2f6d-41ef-ad28-0d7f6a3b2210"
CM017805.1	RepeatMasker	DNA/Ginger-1	25742891	25743400	1662	-	.	ID="RND-6_FAMILY-566";Tend="2106";Tstart="1561";shortTE="F";uid="556ee180-66c9-4c7f-bf75-2c7cd6bb3907"
CM017805.1	RepeatMasker	Unknown	26834943	26835129	597	-	.	ID="RND-4_FAMILY-2062";TEgroup="ctg_9%7CRND-4_FAMILY-2062%7C1";Tend="1637";Tstart="906";shortTE="T";uid="39cf9bd8-3ce6-4849-80fe-c5e749abeaa3"
CM017805.1	RepeatMasker	Unknown	2592327	2592461	444	-	.	ID="RND-5_FAMILY-1803";Tend="1266";Tstart="1114";shortTE="F";uid="414955ad-c304-42f7-833a-d1900068698e"
CM017805.1	RepeatMasker	DNA/Kolobok-E	2261249	2261473	672	-	.	ID="rnd-6_family-15326";Tend="1279";Tstart="853";shortTE="F";uid="f263f8cc-3b2d-4852-bae4-32802c0f3534"
CM017805.1	RepeatMasker	LINE/I-Jockey	4950063	4950219	615	-	.	ID="RND-6_FAMILY-11743";Tend="1662";Tstart="1514";shortTE="F";uid="0f3579c0-36e5-43c4-9dda-ffaa36acadd4"
CM017805.1	RepeatMasker	DNA/Ginger-1	991169	991386	1741	-	.	ID="RND-6_FAMILY-6590";Tend="1815";Tstart="936";shortTE="F";uid="845978a4-6e26-44e0-9f8e-b5b4c8ee6038"
CM017805.1	RepeatMasker	Retroposon?	14132819	14132971	418	-	.	ID="SINE2-1_AP";Tend="485";Tstart="315";shortTE="F";uid="bfa9c2b6-25b5-4675-9315-0a00c56da5f5"
CM017805.1	RepeatMasker	DNA	5173379	5173509	755	-	.	ID="RND-5_FAMILY-8154";Tend="1156";Tstart="1026";shortTE="F";uid="42459e21-9e5e-4d48-8a82-06eff8f32694"
CM017805.1	RepeatMasker	Retroposon?	6733959	6734335	1792	-	.	ID="SINE2-1_AP";Tend="1366";Tstart="999";shortTE="F";uid="bf2e003e-3181-40f7-a44b-08d424eddf93"
CM017805.1	RepeatMasker	Unknown	21140824	21141843	8123	-	.	ID="RND-6_FAMILY-17409";Tend="1836";Tstart="804";shortTE="F";uid="9fc69d83-5110-420c-b76d-85849f1730f4"
CM017805.1	RepeatMasker	DNA	2938621	2939013	1097	-	.	ID="TTAA8_AP";Tend="434";Tstart="1";shortTE="F";uid="822c3aa9-0808-44a4-a704-1e4bebbb52ae"
CM017805.1	RepeatMasker	DNA/hAT-Tip100	28548649	28548904	1654	-	.	ID="HAT-N16_AP";Tend="615";Tstart="350";shortTE="F";uid="b133b482-0d4c-433f-b7c7-8a1a92be1ba2"
CM017805.1	RepeatMasker	DNA/hAT-hAT19	28597081	28597903	3070	-	.	ID="RND-5_FAMILY-137";TEgroup="ctg_9%7CRND-5_FAMILY-137%7C2";Tend="1880";Tstart="841";shortTE="F";uid="d521c30e-8fc2-43ac-955f-1f61e306b44a"
CM017805.1	RepeatMasker	DNA/Kolobok-E	26934614	26934725	571	-	.	ID="RND-1_FAMILY-345";Tend="2789";Tstart="2681";shortTE="F";uid="7eb63dab-c483-44ad-8212-174e8eb89026"
CM017805.1	RepeatMasker	DNA/MULE-NOF	25922639	25922883	461	-	.	ID="MUDR-2_SIN";Tend="3777";Tstart="3534";shortTE="F";uid="c8debb7b-f666-4ac2-8421-437d057df3a3"
CM017805.1	RepeatMasker	DNA/Kolobok-E	27321596	27321734	746	-	.	ID="RND-6_FAMILY-15326";Tend="1007";Tstart="671";shortTE="F";uid="bae2e7db-304e-4ffc-b9da-e0a1f47a7912"
CM017805.1	RepeatMasker	DNA/MULE-MuDR	26386845	26387575	3474	-	.	ID="RND-4_FAMILY-952";Tend="1660";Tstart="951";shortTE="F";uid="891e2776-b590-4b48-a6d8-3787344350e7"
CM017805.1	RepeatMasker	DNA/Kolobok-E	24225324	24225624	1230	-	.	ID="RND-3_FAMILY-333";Tend="1325";Tstart="1014";shortTE="F";uid="2f1a2d8c-663a-4768-9441-6c15b96c4c2d"
CM017805.1	RepeatMasker	LTR/Gypsy	4344128	4344675	2218	-	.	ID="RND-1_FAMILY-218";Tend="1963";Tstart="1412";shortTE="F";uid="ae87b889-e95c-44fc-a39c-048a2e183c4d"
CM017805.1	RepeatMasker	DNA	9479649	9479797	783	-	.	ID="dna4-2_ap";Tend="769";Tstart="622";shortTE="F";uid="15937352-605d-4a57-a453-c054e77c7fc8"
CM017805.1	RepeatMasker	DNA/Ginger-1	19263163	19263774	2909	-	.	ID="RND-6_FAMILY-566";Tend="2326";Tstart="1694";shortTE="F";uid="d7efe365-3e63-47a5-9051-7349e0730346"
CM017805.1	RepeatMasker	DNA	1343742	1344124	951	-	.	ID="TTAA2_AP";Tend="427";Tstart="1";shortTE="F";uid="b1c351b8-319e-4f72-8136-595fc4f6fa3a"
CM017805.1	RepeatMasker	DNA/hAT-Blackjack	1609763	1610539	4773	-	.	ID="RND-6_FAMILY-17702";TEgroup="ctg_9%7CRND-6_FAMILY-17702%7C1";Tend="1778";Tstart="872";shortTE="F";uid="53d46b97-94f3-4dd0-bf3d-4649fcf7e148"
CM017805.1	RepeatMasker	DNA	25549682	25549848	650	-	.	ID="dna4-2_ap";Tend="766";Tstart="605";shortTE="F";uid="6d3d9fd5-7730-4500-852e-c7b4e7325a00"
CM017805.1	RepeatMasker	DNA	19514798	19514982	657	-	.	ID="dna4-2_ap";Tend="179";Tstart="4";shortTE="F";uid="b123a4c7-e468-4c7d-8c7d-e96ec21c9f42"
CM017805.1	RepeatMasker	DNA/hAT	12328561	12328781	1083	-	.	ID="RND-5_FAMILY-914";Tend="1148";Tstart="941";shortTE="F";uid="7d6a02fd-12ca-48d6-98db-82d64e02c0bc"
CM017805.1	RepeatMasker	DNA/Ginger-1	27043387	27043928	3244	-	.	ID="RND-6_FAMILY-10963";Tend="1389";Tstart="836";shortTE="F";uid="3b0adfe5-c5bb-440b-adde-51bb08032bdb"
CM017805.1	RepeatMasker	DNA/Kolobok-E	1363152	1363268	703	-	.	ID="RND-5_FAMILY-3563";Tend="371";Tstart="250";shortTE="F";uid="47d958df-dcc2-492d-9734-abae10b4d7ae"
CM017805.1	RepeatMasker	LINE/CR1	29338613	29339292	566	-	.	ID="RND-6_FAMILY-24316";Tend="583";Tstart="1";shortTE="F";uid="9c0c157e-6418-407e-b97d-893d0c09c7c7"
CM017805.1	RepeatMasker	Unknown	22261588	22261778	968	-	.	ID="RND-6_FAMILY-27482";Tend="1360";Tstart="1173";shortTE="F";uid="3622a823-4e50-4e74-af0d-0cb71494556c"
CM017805.1	RepeatMasker	Unknown	16726761	16727182	485	-	.	ID="RND-6_FAMILY-10990";Tend="709";Tstart="282";shortTE="F";uid="139cbce9-1c74-4d9b-8661-b5244779e25c"
CM017805.1	RepeatMasker	DNA/Sola-1	12137527	12137796	951	-	.	ID="DNA4-8_AP";Tend="242";Tstart="1";shortTE="F";uid="1db76431-19fb-4a87-8444-3f2a4be8d370"
CM017805.1	RepeatMasker	DNA	610992	611151	588	-	.	ID="RND-1_FAMILY-271";Tend="812";Tstart="627";shortTE="F";uid="9dfe56e3-3a05-4d96-b504-11a8d9ffd91b"
CM017805.1	RepeatMasker	Unknown	10791892	10792284	1296	-	.	ID="RND-4_FAMILY-3024";Tend="1316";Tstart="938";shortTE="F";uid="08a9878b-f466-4470-b295-712662d040f7"
CM017805.1	RepeatMasker	DNA/hAT-Tip100	13129770	13130777	758	-	.	ID="DNA8-106_AP";TEgroup="ctg_9%7CDNA8-106_AP%7C2";Tend="1366";Tstart="1";shortTE="F";uid="0a9915f3-8da5-45ee-8425-d6b82c56b838"
CM017805.1	RepeatMasker	RC/Helitron	231469	231977	2719	-	.	ID="RND-6_FAMILY-5005";Tend="1909";Tstart="1331";shortTE="F";uid="f292afec-858f-4b1a-845c-434f5593b81e"
CM017805.1	RepeatMasker	DNA/hAT	16522514	16522645	678	-	.	ID="RND-1_FAMILY-203";Tend="4264";Tstart="4128";shortTE="F";uid="ea4b4296-7081-4f98-b55e-f53ce4126d81"
CM017805.1	RepeatMasker	Unknown	23401867	23402166	821	-	.	ID="RND-4_FAMILY-2041";Tend="3290";Tstart="2988";shortTE="F";uid="7ef797f4-a4ea-4bf0-9a24-44cc227464a3"
CM017805.1	RepeatMasker	DNA/Ginger-1	10262719	10263218	631	-	.	ID="rnd-6_family-9178";Tend="1483";Tstart="965";shortTE="F";uid="fe5b4ba1-576c-4fbb-9459-5bbbe0cec155"
CM017805.1	RepeatMasker	Unknown	26084308	26086464	11367	-	.	ID="RND-1_FAMILY-243";Tend="3473";Tstart="1446";shortTE="F";uid="eac9ca84-7457-4c4e-8b1e-5faaa83b14c2"
CM017805.1	RepeatMasker	DNA/MULE-MuDR	12246905	12247508	1789	-	.	ID="RND-6_FAMILY-7890";TEgroup="ctg_9%7CRND-6_FAMILY-7890%7C1";Tend="2565";Tstart="2077";shortTE="F";uid="b5bc5824-9752-4303-be1e-e5b9cbe74bdf"
CM017805.1	RepeatMasker	DNA/hAT-Tip100	29087139	29087260	453	-	.	ID="DNA8-87_AP";Tend="402";Tstart="282";shortTE="F";uid="81842447-9f10-4137-9ab7-48d5b0dede21"
CM017805.1	RepeatMasker	DNA/Ginger-1	10226142	10226678	3452	-	.	ID="RND-6_FAMILY-10963";Tend="1401";Tstart="840";shortTE="F";uid="dd18a392-49cb-4765-ad87-5313f1bd75bd"
CM017805.1	RepeatMasker	Unknown	12620631	12620914	2076	-	.	ID="RND-1_FAMILY-18";Tend="1235";Tstart="948";shortTE="F";uid="f1e8501d-24c4-4417-a311-20e5b32ea619"
CM017805.1	RepeatMasker	DNA/Sola-1	6455392	6455628	1816	-	.	ID="DNA4-4_AP";Tend="239";Tstart="1";shortTE="F";uid="d3589a53-d1b2-4dac-b6c3-37c37f0e76d2"
CM017805.1	RepeatMasker	DNA/hAT-Tip100	18264011	18264164	1070	-	.	ID="RND-5_FAMILY-7780";Tend="1466";Tstart="1313";shortTE="F";uid="abb1fc2a-f577-4d54-aa22-2788d594d351"
CM017805.1	RepeatMasker	Unknown	15063741	15064266	3682	-	.	ID="RND-5_FAMILY-480";Tend="1421";Tstart="893";shortTE="F";uid="2c446dcd-38bb-412e-933a-ad049e83c773"
CM017805.1	RepeatMasker	DNA/Ginger-1	15137169	15138466	8232	-	.	ID="RND-6_FAMILY-566";Tend="2313";Tstart="1031";shortTE="F";uid="4eccae7b-d454-4c84-b66f-8a65497f7dd8"
CM017805.1	RepeatMasker	DNA/Ginger-1	25874559	25874684	734	-	.	ID="RND-1_FAMILY-196";Tend="1033";Tstart="912";shortTE="F";uid="6e6e095f-4767-48a0-8ca3-59f860d043e5"
CM017805.1	RepeatMasker	DNA	6000369	6000681	1586	-	.	ID="TTAA2D_AP";Tend="431";Tstart="92";shortTE="F";uid="10762c1c-a775-4513-8646-fd3df7a074cc"
CM017805.1	RepeatMasker	DNA/Kolobok-E	25641059	25641282	857	-	.	ID="rnd-5_family-12007";Tend="1831";Tstart="1649";shortTE="F";uid="efa60230-be82-4166-96b6-49ff2babdf4c"
CM017805.1	RepeatMasker	DNA/hAT?	25407517	25407776	2032	-	.	ID="RND-1_FAMILY-10";Tend="1291";Tstart="1036";shortTE="F";uid="1feece1d-49a8-4929-a151-6872ea3cec6e"
CM017805.1	RepeatMasker	DNA/Kolobok-E	14335497	14335733	510	-	.	ID="RND-1_FAMILY-362";Tend="1079";Tstart="841";shortTE="F";uid="8accdfc6-0c4d-41d2-9900-2e738f48757c"
CM017805.1	RepeatMasker	DNA/Kolobok-E	27808165	27808265	572	-	.	ID="RND-6_FAMILY-11890";Tend="1271";Tstart="1164";shortTE="F";uid="b2717103-1de5-439e-b1b8-3bc1c53763e2"
CM017805.1	RepeatMasker	DNA/hAT-Tip100	5103822	5104355	3700	-	.	ID="RND-4_FAMILY-542";Tend="1857";Tstart="1312";shortTE="F";uid="720945f9-ebbb-4dbb-8a1c-8c51c784ebae"
CM017805.1	RepeatMasker	Unknown	24391842	24392918	718	-	.	ID="RND-1_FAMILY-266";TEgroup="ctg_9%7CRND-1_FAMILY-266%7C2";Tend="2011";Tstart="880";shortTE="F";uid="6cd28e76-d056-4b81-b33c-cb4ea31df02f"
CM017805.1	RepeatMasker	DNA/Kolobok-E	15156617	15157384	4785	-	.	ID="RND-5_FAMILY-12007";Tend="1859";Tstart="1075";shortTE="F";uid="afa612ed-840d-4bd0-9845-c2a96e3b24ce"
CM017805.1	RepeatMasker	Unknown	9875721	9875968	529	-	.	ID="RND-4_FAMILY-2182";Tend="1012";Tstart="730";shortTE="F";uid="7da54951-74b4-41b8-90c8-4694f8ef8f35"
CM017805.1	RepeatMasker	DNA/Kolobok-E	2606760	2608169	8763	-	.	ID="RND-6_FAMILY-15326";Tend="2308";Tstart="852";shortTE="F";uid="70003d0f-be28-4919-9190-20003f0f958a"
CM017805.1	RepeatMasker	DNA/MULE-MuDR	4804580	4805054	783	-	.	ID="rnd-6_family-3374";Tend="2075";Tstart="1496";shortTE="F";uid="f7bfc045-8f08-4f62-b5be-ea3390bd4c9d"
CM017805.1	RepeatMasker	Unknown	28643059	28643570	613	-	.	ID="RND-1_FAMILY-301";Tend="2005";Tstart="1365";shortTE="F";uid="5881f121-0217-481d-8b53-dd257bb5cfef"
CM017805.1	RepeatMasker	DNA	22595625	22596042	2589	-	.	ID="TTAA3_AP";Tend="413";Tstart="1";shortTE="F";uid="ce0b8811-d315-4742-a9f2-72b013f6aae1"
CM017805.1	RepeatMasker	Retroposon?	24617772	24618201	3238	-	.	ID="RND-6_FAMILY-1454";Tend="1769";Tstart="1337";shortTE="F";uid="5b2331b9-268c-4092-a9df-d02e3f711bff"
CM017805.1	RepeatMasker	DNA	1169886	1170014	417	-	.	ID="TTAA23_AP";Tend="103";Tstart="4";shortTE="F";uid="2f00afc6-d021-46cc-9236-40745dff353d"
CM017805.1	RepeatMasker	DNA	23522236	23522747	4148	-	.	ID="RND-6_FAMILY-782";Tend="1223";Tstart="712";shortTE="F";uid="1bb6a3d7-6b92-425a-8d97-3a7e98d53869"
CM017805.1	RepeatMasker	DNA	14093433	14093935	2999	-	.	ID="ttaa2_ap";Tend="427";Tstart="1";shortTE="F";uid="fe5b3e0c-6400-4db8-97b3-c10cd6a21c1b"
CM017805.1	RepeatMasker	DNA/hAT	24699111	24699304	1072	-	.	ID="RND-6_FAMILY-20555";Tend="1319";Tstart="1108";shortTE="F";uid="4da49210-c066-4552-a7a2-4287a721a261"
CM017805.1	RepeatMasker	DNA	16768451	16768983	3813	-	.	ID="RND-6_FAMILY-4011";Tend="978";Tstart="452";shortTE="F";uid="c4a084bf-3f1a-4cfd-8e28-4870ac6f0a0e"
CM017805.1	RepeatMasker	Retroposon?	25204334	25204469	616	-	.	ID="RND-5_FAMILY-10685";Tend="888";Tstart="758";shortTE="F";uid="a6c42ea2-9efc-4489-844d-d5aa8770dbaf"
CM017805.1	RepeatMasker	LINE/R1	26980260	26980416	434	-	.	ID="RND-1_FAMILY-268";Tend="1611";Tstart="1467";shortTE="F";uid="0f482ce1-1f66-47ff-9811-dba4a71840ba"
CM017805.1	RepeatMasker	Retroposon?	20443474	20443610	499	-	.	ID="RND-6_FAMILY-5385";Tend="1263";Tstart="1128";shortTE="F";uid="ee1773d2-b3d1-4da7-9eda-c5e4e76683f4"
CM017805.1	RepeatMasker	Unknown	20107903	20108303	2344	-	.	ID="RND-1_FAMILY-76";Tend="1486";Tstart="1105";shortTE="F";uid="28b96d95-5720-449c-b209-65db102d1d15"
CM017805.1	RepeatMasker	Unknown	3845251	3847418	14723	-	.	ID="RND-4_FAMILY-1432";Tend="2581";Tstart="490";shortTE="F";uid="df65d311-c992-44d7-9dde-515390433b97"
CM017805.1	RepeatMasker	Unknown	9266314	9266551	1681	-	.	ID="RND-4_FAMILY-1490";Tend="1209";Tstart="973";shortTE="F";uid="a6cfea8f-5667-4247-9205-207d2909d41b"
CM017805.1	RepeatMasker	DNA	17945986	17946420	2999	-	.	ID="TTAA5_AP";Tend="442";Tstart="1";shortTE="F";uid="20acd1d1-75b5-4c0f-b727-c41023c8a0b9"
CM017805.1	RepeatMasker	DNA/hAT-Ac	8868553	8868919	1734	-	.	ID="DNA8-93_AP";Tend="419";Tstart="85";shortTE="F";uid="d0e5a12c-2a25-4219-910d-580034a98aed"
CM017805.1	RepeatMasker	Retroposon?	13956219	13956375	809	-	.	ID="RND-6_FAMILY-18748";Tend="2298";Tstart="2138";shortTE="F";uid="db137a81-3e9b-4fba-b8e2-78b01933b078"
CM017805.1	RepeatMasker	DNA/hAT?	9355309	9355605	1416	-	.	ID="RND-5_FAMILY-560";Tend="1787";Tstart="1507";shortTE="F";uid="9a216037-22a3-41a0-a0d7-067766e7c8ea"
CM017805.1	RepeatMasker	DNA	5664382	5664661	692	-	.	ID="RND-6_FAMILY-15876";Tend="1767";Tstart="1488";shortTE="F";uid="1ed89dce-cff4-4b87-a9dc-37909635b5a4"
CM017805.1	RepeatMasker	DNA/Ginger-1	27656884	27656998	475	-	.	ID="RND-6_FAMILY-9178";Tend="1614";Tstart="1499";shortTE="F";uid="91325224-a7c3-490c-8750-cd4c531fc7e3"
CM017805.1	RepeatMasker	DNA/Kolobok-E	13602288	13603014	840	-	.	ID="RND-6_FAMILY-6582";Tend="2318";Tstart="1595";shortTE="F";uid="a8681d4a-a2d0-43c7-805d-90391083b8b8"
CM017805.1	RepeatMasker	DNA	23717301	23717607	1066	-	.	ID="DNA8-77_AP";Tend="341";Tstart="1";shortTE="F";uid="7996aaf1-13a0-484e-959a-e0c7f11cf1b0"
CM017805.1	RepeatMasker	DNA/hAT	7682685	7683024	2274	-	.	ID="RND-6_FAMILY-7012";Tend="1271";Tstart="941";shortTE="F";uid="48dbd16b-0982-4251-815a-d4ad25f8b2d0"
CM017805.1	RepeatMasker	DNA/Ginger-1	25672182	25672733	3584	-	.	ID="RND-6_FAMILY-10963";Tend="1404";Tstart="836";shortTE="F";uid="604156fd-41e9-476b-aacb-d878e0f92d44"
CM017805.1	RepeatMasker	Retroposon?	12268147	12268369	522	-	.	ID="RND-6_FAMILY-20914";Tend="549";Tstart="309";shortTE="F";uid="8b971c4a-5033-4324-a251-009ddab3c2b5"
CM017805.1	RepeatMasker	DNA	8631438	8631630	1268	-	.	ID="RND-6_FAMILY-6286";Tend="1338";Tstart="1145";shortTE="F";uid="a41e6224-ce00-4398-972b-d868cc2aca28"
CM017805.1	RepeatMasker	DNA	3216042	3216232	1290	-	.	ID="TTAA2C_AP";Tend="201";Tstart="3";shortTE="F";uid="c33b588a-4a86-4878-a492-e1ff80f5c773"
CM017805.1	RepeatMasker	DNA	17145444	17145599	1053	-	.	ID="TTAA3_AP";Tend="156";Tstart="1";shortTE="F";uid="8956a094-e8ff-4e3b-ba93-02b9f26b196a"
CM017805.1	RepeatMasker	DNA/Kolobok-E	20815449	20815639	517	-	.	ID="KOLOBOKE-2_AP";Tend="1332";Tstart="1118";shortTE="F";uid="ed6d29f8-66df-4969-8e91-99b2338271d5"
CM017805.1	RepeatMasker	Unknown	19463887	19464040	506	-	.	ID="RND-6_FAMILY-11251";Tend="1188";Tstart="1028";shortTE="F";uid="04446dea-3b18-4633-bed8-ad69fda73547"
CM017805.1	RepeatMasker	Unknown	24754607	24754730	771	-	.	ID="RND-6_FAMILY-20183";Tend="1216";Tstart="1098";shortTE="F";uid="64f9758c-212c-4657-8646-297e439ce10e"
CM017805.1	RepeatMasker	Unknown	6905670	6905867	437	-	.	ID="RND-1_FAMILY-5";Tend="3439";Tstart="3227";shortTE="F";uid="30731d40-ff85-4c6e-ab88-21717feae173"
CM017805.1	RepeatMasker	DNA	5440976	5441382	1292	-	.	ID="RND-6_FAMILY-8475";Tend="1458";Tstart="1005";shortTE="F";uid="ec02ba6f-b000-40c6-8747-ab19afeffb57"
CM017805.1	RepeatMasker	DNA	2911848	2912076	1097	-	.	ID="ttaa18_ap";Tend="429";Tstart="190";shortTE="F";uid="405de8e7-f9ee-469e-9fd5-d083ad4ae40e"
CM017805.1	RepeatMasker	DNA/Ginger	8067869	8068034	1101	-	.	ID="RND-6_FAMILY-7638";Tend="1037";Tstart="875";shortTE="F";uid="6e18324c-e33a-47ec-83bc-9bcd3bfb0c92"
CM017805.1	RepeatMasker	LINE/I	20040947	20041266	1929	-	.	ID="RND-6_FAMILY-5068";Tend="1283";Tstart="954";shortTE="F";uid="a0f8b862-db7c-4796-a82d-b4890beac9dd"
CM017805.1	RepeatMasker	Unknown	23080615	23080743	932	-	.	ID="RND-6_FAMILY-26687";Tend="1121";Tstart="983";shortTE="F";uid="d6646ae7-ff8b-45f6-8e39-b8d86e36ba15"
CM017805.1	RepeatMasker	DNA/hAT-Charlie	16583541	16584294	3011	-	.	ID="RND-6_FAMILY-32570";Tend="1601";Tstart="849";shortTE="F";uid="b7b0ad10-c35a-4e14-bb4c-2dffd3e70683"
CM017805.1	RepeatMasker	DNA	20389835	20390022	802	-	.	ID="dna4-2_ap";Tend="214";Tstart="32";shortTE="F";uid="1f2103ee-7112-4777-95d8-447339a55a1d"
CM017805.1	RepeatMasker	DNA/Maverick	26645344	26645465	584	-	.	ID="RND-5_FAMILY-1462";Tend="2073";Tstart="1951";shortTE="F";uid="8aecf8a6-8495-4667-9864-5ae02195658a"
CM017805.1	RepeatMasker	DNA/hAT-Ac	3735223	3735344	425	-	.	ID="DNA8-20_AP";Tend="125";Tstart="1";shortTE="F";uid="1e8dbfff-48cd-4001-a585-724d332c78c2"
CM017805.1	RepeatMasker	DNA/hAT-Tip100	7069053	7069493	2333	-	.	ID="RND-4_FAMILY-1727";Tend="1485";Tstart="991";shortTE="F";uid="37ef0a9c-24af-4fae-a090-90154b4f0573"
CM017805.1	RepeatMasker	Unknown	24713346	24714838	10386	-	.	ID="RND-6_FAMILY-1281";Tend="2338";Tstart="822";shortTE="F";uid="d26181d0-73fc-4ef6-8324-b92c5822963a"
CM017805.1	RepeatMasker	DNA/hAT	26430610	26430784	514	-	.	ID="dna8-40_ap";Tend="634";Tstart="493";shortTE="F";uid="c1776861-75b2-45f2-97dc-efb05357722e"
CM017805.1	RepeatMasker	DNA/Kolobok-E	16234701	16234949	1261	-	.	ID="KOLOBOKE-3_AP";Tend="1926";Tstart="1682";shortTE="F";uid="6cd9d719-00c9-439a-8ca7-23ce7b151b9a"
CM017805.1	RepeatMasker	DNA/hAT-Ac	13753539	13753654	498	-	.	ID="RND-6_FAMILY-3608";Tend="1595";Tstart="1476";shortTE="F";uid="72f64091-146d-4e58-9047-566497709763"
CM017805.1	RepeatMasker	Unknown	22239515	22240758	6176	-	.	ID="RND-5_FAMILY-1349";Tend="2651";Tstart="1292";shortTE="F";uid="03d48f5d-5e06-43b3-8a41-7d5af3cb254e"
CM017805.1	RepeatMasker	DNA/Ginger-1	24765556	24765963	2265	-	.	ID="RND-6_FAMILY-566";Tend="1783";Tstart="1368";shortTE="F";uid="785cf183-64ae-44df-b2b8-80951588da57"
CM017805.1	RepeatMasker	DNA/MULE-NOF	20350042	20350262	522	-	.	ID="REHAVKUS1_AP";Tend="4337";Tstart="4091";shortTE="F";uid="a7a8481e-63a4-4d07-92e5-ec649332def5"
CM017805.1	RepeatMasker	DNA	4410649	4411161	582	-	.	ID="DNA4-3_AP";Tend="635";Tstart="172";shortTE="F";uid="317c985f-3cc3-46f0-950c-cb7748b48a6a"
CM017805.1	RepeatMasker	DNA	14092566	14092938	2731	-	.	ID="TTAA6_AP";Tend="431";Tstart="44";shortTE="F";uid="6879c2c8-58c2-4904-b29e-7da580d6dd7e"
CM017805.1	RepeatMasker	Unknown	13906700	13906826	880	-	.	ID="RND-4_FAMILY-3283";Tend="1098";Tstart="977";shortTE="F";uid="d4ad78f7-7df6-4109-a042-adf0ff99d5f9"
CM017805.1	RepeatMasker	DNA/Kolobok-E	27609160	27609372	1288	-	.	ID="RND-5_FAMILY-12007";Tend="1327";Tstart="1114";shortTE="F";uid="74bba126-10ae-4397-99e6-3d5eb01c6249"
CM017805.1	RepeatMasker	DNA/hAT-Tip100	14217064	14217192	519	-	.	ID="RND-6_FAMILY-21389";Tend="3464";Tstart="3349";shortTE="F";uid="53138951-4039-4fe9-bd04-1be509b3872e"
CM017805.1	RepeatMasker	Unknown	24468437	24470617	4634	-	.	ID="RND-6_FAMILY-13477";Tend="2177";Tstart="1";shortTE="F";uid="b01bb467-b942-4e23-b456-5599f86da923"
CM017805.1	RepeatMasker	DNA	18712260	18712463	547	-	.	ID="ttaa3c_ap";Tend="219";Tstart="21";shortTE="F";uid="2b7ccd80-d0ef-4a7c-93c3-79c6e2730951"
CM017805.1	RepeatMasker	DNA	24751074	24751279	1019	-	.	ID="TTAA3_AP";Tend="225";Tstart="1";shortTE="F";uid="84ad4b08-a129-40fa-a500-ce01aed263d3"
CM017805.1	RepeatMasker	DNA	17470710	17470825	460	-	.	ID="TTAA18B_AP";Tend="316";Tstart="191";shortTE="F";uid="7f9c77d5-6352-4a7e-8eb5-1d1709144aa1"
CM017805.1	RepeatMasker	Unknown	19021610	19021897	2312	-	.	ID="RND-1_FAMILY-109";Tend="1229";Tstart="942";shortTE="F";uid="4724b514-c4df-4f62-9b85-f49376f51332"
CM017805.1	RepeatMasker	Unknown	769189	769585	1670	-	.	ID="RND-5_FAMILY-86";Tend="2870";Tstart="2472";shortTE="F";uid="a560fa4c-b345-476c-9b64-cf0215d02b24"
CM017805.1	RepeatMasker	DNA	21122580	21122705	906	-	.	ID="DNA3-1_AP";Tend="126";Tstart="1";shortTE="F";uid="1dd65d5a-c4d3-4975-82d4-8bd199e44a8a"
CM017805.1	RepeatMasker	Unknown	13842345	13843843	11522	-	.	ID="RND-5_FAMILY-5899";Tend="2226";Tstart="696";shortTE="F";uid="cb22bbf1-de36-46ab-b3c5-1412a31df332"
CM017805.1	RepeatMasker	DNA/MULE-MuDR	2358007	2358167	695	-	.	ID="RND-4_FAMILY-952";Tend="1643";Tstart="1471";shortTE="F";uid="13757200-81d0-49e5-89a1-ac6c37a3a48b"
CM017805.1	RepeatMasker	RC/Helitron	28513944	28514904	5437	-	.	ID="RND-5_FAMILY-2864";Tend="1901";Tstart="945";shortTE="F";uid="26dc7960-a22c-405e-afed-d43b9bf51a95"
CM017805.1	RepeatMasker	Unknown	1967536	1967808	630	-	.	ID="RND-6_FAMILY-31566";Tend="3064";Tstart="2804";shortTE="F";uid="5d060659-d9ab-41d3-be93-79d85932a954"
CM017805.1	RepeatMasker	Unknown	20509607	20509740	494	-	.	ID="RND-6_FAMILY-6701";Tend="1013";Tstart="882";shortTE="F";uid="954c1484-b618-4992-ad21-9d2387dec0dd"
CM017805.1	RepeatMasker	DNA	25728759	25729329	4242	-	.	ID="TTAA13_AP";Tend="574";Tstart="1";shortTE="F";uid="214f4761-0898-4679-86e6-b076f02ce4e6"
CM017805.1	RepeatMasker	DNA/hAT-hAT19	26494562	26494845	914	-	.	ID="RND-5_FAMILY-137";Tend="1364";Tstart="1036";shortTE="F";uid="91b4c555-b1ce-47b4-80fa-f25a5849d9ce"
CM017805.1	RepeatMasker	DNA	11957516	11958271	1513	-	.	ID="DNA4-2_AP";Tend="769";Tstart="2";shortTE="F";uid="ec4432d4-4f69-4127-bc3e-e7342e7dde0b"
CM017805.1	RepeatMasker	Retroposon?	747988	748172	526	-	.	ID="RND-1_FAMILY-305";Tend="2376";Tstart="2192";shortTE="F";uid="a53cd699-32e6-4253-8ea2-7b8dd74a14c0"
CM017805.1	RepeatMasker	DNA/hAT-Ac	24242360	24242751	886	-	.	ID="RND-4_FAMILY-1973";Tend="1858";Tstart="1459";shortTE="F";uid="c90020b2-5918-4dfa-93a5-4ba066c183df"
CM017805.1	RepeatMasker	DNA/MULE-MuDR	17643514	17643743	1417	-	.	ID="RND-6_FAMILY-7890";Tend="5684";Tstart="5454";shortTE="F";uid="73250f42-4ca7-4677-bad7-f4d9731dfedd"
CM017805.1	RepeatMasker	DNA/Ginger-1	4890973	4891182	624	-	.	ID="RND-4_FAMILY-1107";Tend="1082";Tstart="860";shortTE="F";uid="1181a280-1468-4365-8a7b-29259c3eca84"
CM017805.1	RepeatMasker	DNA/hAT-Tip100	11154182	11154544	2060	-	.	ID="RND-6_FAMILY-4692";Tend="1513";Tstart="1178";shortTE="F";uid="73c86d2e-ff44-4b90-9f4d-cca63d5c5595"
CM017805.1	RepeatMasker	Retroposon?	13982946	13983342	642	-	.	ID="SINE2-1_AP";Tend="1770";Tstart="1380";shortTE="F";uid="449fb8ee-a30e-42af-a845-8645898a4de2"
CM017805.1	RepeatMasker	DNA	13011772	13012200	2335	-	.	ID="TTAA3_AP";Tend="428";Tstart="1";shortTE="F";uid="188580dc-3061-4a0d-8e22-5e9a1e63fbb6"
CM017805.1	RepeatMasker	DNA	6962461	6962814	1503	-	.	ID="TTAA22_AP";Tend="435";Tstart="78";shortTE="F";uid="540ce2e7-4b93-4d2a-b6de-ec4e0cfcc5ba"
CM017805.1	RepeatMasker	DNA/hAT	22996845	22997085	448	-	.	ID="RND-6_FAMILY-20555";Tend="1209";Tstart="1024";shortTE="F";uid="e1dd7130-f85b-4704-8cec-4e9eb989e6a3"
CM017805.1	RepeatMasker	DNA/MULE-MuDR	28073397	28073626	3437	-	.	ID="RND-6_FAMILY-25097";Tend="2070";Tstart="1826";shortTE="F";uid="c87dceaf-067f-4355-8574-585f66820129"
CM017805.1	RepeatMasker	DNA/Kolobok-E	23755192	23756408	8109	-	.	ID="RND-1_FAMILY-390";Tend="4132";Tstart="2146";shortTE="F";uid="8bf9f6bf-a1a5-4131-884a-35af0406f439"
CM017805.1	RepeatMasker	DNA/hAT-Tip100	19271867	19272033	750	-	.	ID="RND-6_FAMILY-5591";Tend="1076";Tstart="927";shortTE="F";uid="43d64819-ffe4-4f0d-876d-f9f8de61fb40"
CM017805.1	RepeatMasker	DNA/Kolobok-E	6806046	6806358	527	-	.	ID="RND-6_FAMILY-6582";Tend="2311";Tstart="1957";shortTE="F";uid="d59881e9-e278-4861-81b1-c87bc2679a5e"
CM017805.1	RepeatMasker	Unknown	26490557	26490762	906	-	.	ID="RND-6_FAMILY-57";Tend="1243";Tstart="1041";shortTE="F";uid="876af78a-b3e1-436e-9ef6-9f05142a7a50"
CM017805.1	RepeatMasker	Unknown	20617686	20617855	895	-	.	ID="RND-6_FAMILY-8499";Tend="1529";Tstart="1361";shortTE="F";uid="acd68d20-9dfd-49df-90af-e5cfed73cdc6"
CM017805.1	RepeatMasker	DNA/Sola-1	16721388	16721643	965	-	.	ID="RND-6_FAMILY-974";Tend="3965";Tstart="3705";shortTE="F";uid="e95023fd-3a2e-402a-ba49-5ca2cebd4c99"
CM017805.1	RepeatMasker	DNA/hAT	1171475	1171670	507	-	.	ID="RND-5_FAMILY-78";Tend="1015";Tstart="818";shortTE="F";uid="f9eb314f-1d12-4e30-9ed8-c268cdd1826c"
CM017805.1	RepeatMasker	DNA/TcMar-Tc4	24481040	24481430	711	-	.	ID="RND-6_FAMILY-6167";Tend="1358";Tstart="978";shortTE="F";uid="e56f8eb5-5a3c-40c2-b980-5bde7572f5c1"
CM017805.1	RepeatMasker	DNA	12764647	12765016	1291	-	.	ID="DNA4-3_AP";Tend="382";Tstart="4";shortTE="F";uid="97f841db-12b8-4eef-b80f-dde38b70a535"
CM017805.1	RepeatMasker	DNA/Ginger-1	18761067	18761245	694	-	.	ID="RND-6_FAMILY-566";Tend="2325";Tstart="2150";shortTE="F";uid="c98f0d17-c858-4034-9986-8713f18ce188"
CM017805.1	RepeatMasker	LTR/Pao	24874621	24878264	1442	-	.	ID="BEL3-I_AP";Tend="6114";Tstart="2484";shortTE="F";uid="f748f0c3-61c6-4c2a-b2c3-9892b647500b"
CM017805.1	RepeatMasker	DNA/Ginger	16027168	16027329	615	-	.	ID="RND-6_FAMILY-7638";Tend="1035";Tstart="877";shortTE="F";uid="a3c2748c-0f1e-4af9-8b59-be68c665e39f"
CM017805.1	RepeatMasker	DNA	26965689	26966198	2686	-	.	ID="DNA8-31_AP";Tend="594";Tstart="1";shortTE="F";uid="39213974-156b-4169-8761-841da67c58bd"
CM017805.1	RepeatMasker	DNA/Ginger-1	2681649	2683111	10056	-	.	ID="rnd-6_family-566";Tend="2325";Tstart="879";shortTE="F";uid="308acb0e-c4a7-4b81-95ab-49097e4aad7e"
CM017805.1	RepeatMasker	LINE/I-Jockey	24502199	24502343	630	-	.	ID="RND-6_FAMILY-11743";Tend="1662";Tstart="1513";shortTE="F";uid="30d8230b-6b4c-42c0-816d-f2bbd8ac0c6f"
CM017805.1	RepeatMasker	Unknown	5987925	5988120	726	-	.	ID="RND-5_FAMILY-440";Tend="1395";Tstart="1206";shortTE="F";uid="0da28ce3-fd46-4310-84ed-c43be92aadee"
CM017805.1	RepeatMasker	DNA	6043722	6043911	915	-	.	ID="RND-5_FAMILY-1150";Tend="1070";Tstart="864";shortTE="F";uid="52cd734d-8b58-4123-9e5f-933af6bcc61e"
CM017805.1	RepeatMasker	DNA/hAT-Charlie	2492938	2493585	3796	-	.	ID="RND-6_FAMILY-6288";Tend="1589";Tstart="909";shortTE="F";uid="97eb1ac9-e3f3-4de1-8bf8-242ade84bfc9"
CM017805.1	RepeatMasker	Unknown	11809500	11809703	1523	-	.	ID="RND-4_FAMILY-42";Tend="1229";Tstart="1001";shortTE="F";uid="19310f1f-2a0a-4cca-b819-81f7057c14b7"
CM017805.1	RepeatMasker	DNA	17197139	17197297	539	-	.	ID="dna4-2b_ap";Tend="231";Tstart="77";shortTE="F";uid="da04c402-7efa-4609-9211-55c7173ee523"
CM017805.1	RepeatMasker	Unknown	25242033	25242332	1673	-	.	ID="RND-1_FAMILY-16";Tend="1302";Tstart="984";shortTE="F";uid="94f890e5-f856-417d-819b-c3e51e57a7cd"
CM017805.1	RepeatMasker	DNA/hAT?	6924515	6925255	758	-	.	ID="RND-1_FAMILY-87";TEgroup="ctg_9%7CRND-1_FAMILY-87%7C3";Tend="1950";Tstart="1024";shortTE="T";uid="dac28c15-a913-4334-9ef3-73d4414d2a42"
CM017805.1	RepeatMasker	LINE/I-Jockey	9870164	9870776	1124	-	.	ID="RND-6_FAMILY-17052";Tend="1467";Tstart="775";shortTE="F";uid="62fc2244-cee8-4213-a7aa-e90df0637acf"
CM017805.1	RepeatMasker	Unknown	4727279	4727484	949	-	.	ID="RND-1_FAMILY-177";Tend="1109";Tstart="922";shortTE="F";uid="3035e433-fae8-4595-8d94-ac2f13103541"
CM017805.1	RepeatMasker	Unknown	11720462	11721521	1750	-	.	ID="RND-6_FAMILY-120";TEgroup="ctg_9%7CRND-6_FAMILY-120%7C1";Tend="2090";Tstart="1568";shortTE="F";uid="c093276e-87dd-4f76-8a78-6e44455a918d"
CM017805.1	RepeatMasker	Unknown	5194980	5195122	710	-	.	ID="RND-1_FAMILY-109";Tend="1220";Tstart="1085";shortTE="F";uid="746476cf-ce7c-442e-82f9-070dcff1f721"
CM017805.1	RepeatMasker	DNA/Kolobok-E	11806694	11807229	3737	-	.	ID="RND-5_FAMILY-12007";Tend="1620";Tstart="1085";shortTE="F";uid="5ead4ac8-cb4f-495c-8b4b-99fc08274b22"
CM017805.1	RepeatMasker	DNA/Ginger-1	26618573	26618961	2052	-	.	ID="rnd-1_family-196";Tend="1283";Tstart="876";shortTE="F";uid="44fb3c46-2674-4ffa-9cc9-1e72831eb4c1"
CM017805.1	RepeatMasker	DNA/Ginger-1	17804179	17804695	1674	-	.	ID="rnd-6_family-1840";Tend="1078";Tstart="635";shortTE="F";uid="7f73704e-193d-4a35-b50b-783aa8cedf70"
CM017805.1	RepeatMasker	DNA	3869229	3869788	1213	-	.	ID="dna4-2_ap";Tend="679";Tstart="2";shortTE="F";uid="c6194df8-2173-4a4c-b3f0-d5993998c5db"
CM017805.1	RepeatMasker	LINE/CR1	2826618	2827226	974	-	.	ID="RND-6_FAMILY-4085";Tend="2198";Tstart="1593";shortTE="F";uid="ea837e32-a20a-4fe0-a4a9-bd1c81e50bfc"
CM017805.1	RepeatMasker	RC/Helitron	29270845	29271022	888	-	.	ID="HELITRON-4_HMM";Tend="1074";Tstart="883";shortTE="F";uid="203c0664-f08b-499b-ba64-24f91631b4d8"
CM017805.1	RepeatMasker	Retroposon?	7844377	7844840	2486	-	.	ID="RND-4_FAMILY-346";Tend="1371";Tstart="923";shortTE="F";uid="fdffd698-17c0-48f3-b114-8c2bfd8c319f"
CM017805.1	RepeatMasker	Unknown	21189395	21189754	2277	-	.	ID="RND-5_FAMILY-1201";Tend="1230";Tstart="885";shortTE="F";uid="3cdc648f-e6a3-4cb5-bcfc-45b9d92f6b43"
CM017805.1	RepeatMasker	DNA/hAT-Tip100	9835654	9836494	4760	-	.	ID="RND-5_FAMILY-5029";Tend="1715";Tstart="833";shortTE="F";uid="4651d990-50eb-4fd1-99b7-78ba737e4f52"
CM017805.1	RepeatMasker	Unknown	24863818	24864113	1784	-	.	ID="RND-1_FAMILY-92";Tend="1658";Tstart="1373";shortTE="F";uid="80fcd7e3-2195-4229-8053-e054715f460d"
CM017805.1	RepeatMasker	DNA	17308963	17309504	660	-	.	ID="dna4-2_ap";Tend="769";Tstart="230";shortTE="F";uid="2406fe4f-835f-4227-9e94-a2768d8ea64d"
CM017805.1	RepeatMasker	Retroposon?	13741367	13741644	436	-	.	ID="RND-6_FAMILY-8816";Tend="941";Tstart="682";shortTE="F";uid="d054ee9f-5dbc-4759-8a9a-af917a95caf5"
CM017805.1	RepeatMasker	DNA	6022970	6023243	894	-	.	ID="RND-6_FAMILY-9659";Tend="1400";Tstart="1111";shortTE="F";uid="27e05c18-bb66-4935-9591-eb80b66f8f31"
CM017805.1	RepeatMasker	DNA	5358736	5358969	532	-	.	ID="ttaa2c_ap";Tend="408";Tstart="174";shortTE="F";uid="9872107e-66ad-438e-a664-5111ce2d9a7f"
CM017805.1	RepeatMasker	DNA/Ginger-1	6331315	6332728	8613	-	.	ID="RND-6_FAMILY-3353";Tend="2323";Tstart="901";shortTE="F";uid="9aaab82b-3979-49a8-834c-5da77d57fdcc"
CM017805.1	RepeatMasker	LINE/I-Jockey	26279	26593	424	-	.	ID="RND-6_FAMILY-1550";Tend="799";Tstart="487";shortTE="F";uid="8257010e-b7fc-4c3f-89e0-68e93ee3767e"
CM017805.1	RepeatMasker	DNA/P	24021065	24021613	1276	-	.	ID="RND-6_FAMILY-3503";Tend="2632";Tstart="2148";shortTE="F";uid="43ea523f-c5d0-4853-8f97-e2fee754064d"
CM017805.1	RepeatMasker	Unknown	24047115	24047236	492	-	.	ID="RND-5_FAMILY-664";Tend="1431";Tstart="1307";shortTE="F";uid="4abaaca0-ad63-453f-959b-51b35bdc9dfd"
CM017805.1	RepeatMasker	DNA/hAT?	8359428	8359686	989	-	.	ID="RND-4_FAMILY-875";Tend="1518";Tstart="1270";shortTE="F";uid="fae61e3f-ca1a-43d8-8ec5-80bc8f2e5452"
CM017805.1	RepeatMasker	DNA/Ginger-2	25543707	25546071	14898	-	.	ID="rnd-6_family-970";Tend="2097";Tstart="38";shortTE="F";uid="893b4599-4174-4d1c-b243-4b3b117c3918"
CM017805.1	RepeatMasker	Retroposon?	10011710	10011917	1288	-	.	ID="RND-6_FAMILY-2964";Tend="1120";Tstart="914";shortTE="F";uid="9200a4bf-751e-4d7a-a12e-64fee2579e12"
CM017805.1	RepeatMasker	DNA/Kolobok-E	8735800	8737000	2810	-	.	ID="rnd-1_family-46";Tend="2335";Tstart="1088";shortTE="F";uid="96e7dd54-1b0b-4f69-933e-a2b945ef2a60"
CM017805.1	RepeatMasker	DNA/hAT	8719956	8720405	640	-	.	ID="RND-5_FAMILY-156";Tend="993";Tstart="583";shortTE="F";uid="a8dc7dfc-42b2-41c1-975f-1a69f473c785"
CM017805.1	RepeatMasker	DNA/Kolobok-E	12536173	12536316	523	-	.	ID="RND-5_FAMILY-12007";Tend="1081";Tstart="954";shortTE="F";uid="9853ef31-845d-436c-b81a-335994bea3e5"
CM017805.1	RepeatMasker	Unknown	24591163	24591317	873	-	.	ID="RND-1_FAMILY-108";Tend="1123";Tstart="958";shortTE="F";uid="3931c9ff-ed68-43a0-aeab-fd9c1aef5230"
CM017805.1	RepeatMasker	DNA/Ginger	2761269	2761853	2616	-	.	ID="RND-6_FAMILY-7638";Tend="2325";Tstart="1738";shortTE="F";uid="708cf950-057c-4de0-a1ad-a159bed09c94"
CM017805.1	RepeatMasker	DNA/Sola-1	5136989	5137152	687	-	.	ID="RND-6_FAMILY-1792";Tend="1646";Tstart="1497";shortTE="F";uid="a01412b4-b654-4e31-90f3-76b81a940a02"
CM017805.1	RepeatMasker	DNA/hAT?	21417870	21418349	2006	-	.	ID="RND-6_FAMILY-25429";Tend="920";Tstart="411";shortTE="F";uid="59915a4d-8fe6-4abb-ac31-a18aa310b640"
CM017805.1	RepeatMasker	DNA/hAT-Ac	6019091	6019420	1175	-	.	ID="DNA8-14_AP";Tend="358";Tstart="1";shortTE="F";uid="2f01f965-8f23-4f67-886d-81d6639e4d2f"
CM017805.1	RepeatMasker	DNA/Kolobok-E	12859416	12860158	3367	-	.	ID="RND-5_FAMILY-4702";Tend="2553";Tstart="1801";shortTE="F";uid="0ab57f69-3f6a-4c5e-b423-f2439afed377"
CM017805.1	RepeatMasker	DNA/Kolobok-E	23018884	23019390	1610	-	.	ID="KOLOBOKE-3_AP";Tend="2180";Tstart="1657";shortTE="F";uid="63d20202-c985-458d-bdce-f2050bfa00dc"
CM017805.1	RepeatMasker	Unknown	22494036	22495003	614	-	.	ID="RND-5_FAMILY-3300";TEgroup="ctg_9%7CRND-5_FAMILY-3300%7C1";Tend="2509";Tstart="1250";shortTE="T";uid="5b2e79b3-8066-4254-b6c3-7a60d5060b30"
CM017805.1	RepeatMasker	DNA/Ginger-1	26470553	26471047	2719	-	.	ID="RND-6_FAMILY-23998";Tend="1479";Tstart="971";shortTE="F";uid="59e0f8f8-693e-4a4a-a20c-f8d20d3bee88"
CM017805.1	RepeatMasker	DNA/Ginger-1	17079298	17079986	4503	-	.	ID="RND-6_FAMILY-3353";Tend="2332";Tstart="1655";shortTE="F";uid="7d1e9d83-f032-4160-b6ed-fb7d8dadc086"
CM017805.1	RepeatMasker	Unknown	1271238	1271423	421	-	.	ID="RND-6_FAMILY-8499";Tend="411";Tstart="234";shortTE="F";uid="037f27e3-0f97-4113-84f6-79b159109829"
CM017805.1	RepeatMasker	DNA/hAT?	27318644	27318960	1949	-	.	ID="rnd-6_family-1794";Tend="1645";Tstart="1365";shortTE="F";uid="0f530b3c-c9c6-4653-8a16-8ca99574b5c8"
CM017805.1	RepeatMasker	DNA	7215733	7216299	3748	-	.	ID="TTAA13B_AP";Tend="592";Tstart="1";shortTE="F";uid="305ae0a1-1775-42bb-af41-13dd236d8585"
CM017805.1	RepeatMasker	DNA/Ginger-1	29348600	29348863	902	-	.	ID="RND-6_FAMILY-566";Tend="1929";Tstart="1665";shortTE="F";uid="c83ac68e-8d55-4b05-8764-d95adedca4d6"
CM017805.1	RepeatMasker	DNA/Kolobok-E	3185628	3186235	4572	-	.	ID="RND-6_FAMILY-6582";Tend="2311";Tstart="1703";shortTE="F";uid="e6b89b62-06b9-4cad-987c-a175d9790422"
CM017805.1	RepeatMasker	DNA/Ginger-1	8912701	8913241	429	-	.	ID="RND-6_FAMILY-8823";Tend="1804";Tstart="1194";shortTE="F";uid="fe04a043-f274-46ef-8201-ac4242176e35"
CM017805.1	RepeatMasker	DNA/Ginger-1	17917839	17918103	776	-	.	ID="RND-6_FAMILY-23998";Tend="1464";Tstart="971";shortTE="F";uid="bbe1207b-cd3e-4fb2-9922-7402e4c811b7"
CM017805.1	RepeatMasker	RC/Helitron	8394590	8394807	837	-	.	ID="RND-6_FAMILY-14153";Tend="1023";Tstart="798";shortTE="F";uid="16e7657c-dbfa-482c-83ca-5733ec0741fd"
CM017805.1	RepeatMasker	Retroposon?	6291129	6292632	12721	-	.	ID="RND-6_FAMILY-2540";Tend="3062";Tstart="1222";shortTE="F";uid="93ab9c8c-7aac-49b2-9022-2a43a3e30151"
CM017805.1	RepeatMasker	DNA/Kolobok-E	25866322	25867355	6865	-	.	ID="RND-6_FAMILY-8373";Tend="1646";Tstart="669";shortTE="F";uid="772c6554-20ac-458b-abdd-31061fee6c45"
CM017805.1	RepeatMasker	DNA/Ginger-1	20482412	20482539	687	-	.	ID="RND-6_FAMILY-23998";Tend="1487";Tstart="1345";shortTE="F";uid="1bf2e202-0a65-4d4c-abfe-6bc72b409d06"
CM017805.1	RepeatMasker	DNA/hAT-hAT19	28922534	28923050	3054	-	.	ID="RND-6_FAMILY-12052";Tend="1399";Tstart="878";shortTE="F";uid="fe61852e-224a-4414-8be7-c3a2579a7d4f"
CM017805.1	RepeatMasker	DNA/hAT-Tip100	28836314	28836594	1132	-	.	ID="RND-6_FAMILY-4692";Tend="1625";Tstart="1336";shortTE="F";uid="3981b570-dd3e-4f36-87ba-ed335ec15f8e"
CM017805.1	RepeatMasker	DNA/Ginger	16834898	16835786	4833	-	.	ID="RND-6_FAMILY-7638";Tend="1910";Tstart="940";shortTE="F";uid="8436aec0-782e-4152-aef3-32e6ea58a60b"
CM017805.1	RepeatMasker	DNA	15557681	15558269	1473	-	.	ID="DNA4-2_AP";Tend="532";Tstart="1";shortTE="F";uid="40e9d675-cd7e-4809-b8c5-e66591c6fb7f"
CM017805.1	RepeatMasker	DNA	25202272	25202515	783	-	.	ID="ttaa2d_ap";Tend="309";Tstart="68";shortTE="F";uid="38e9ae37-d401-4354-8c1a-2554e0754ab8"
CM017805.1	RepeatMasker	DNA/Ginger-1	17202850	17203937	3755	-	.	ID="rnd-6_family-649";Tend="2941";Tstart="1438";shortTE="F";uid="7d6f9dc3-c35f-4f50-949f-bd65a07cfeda"
CM017805.1	RepeatMasker	DNA/P	29041681	29041849	1194	-	.	ID="RND-5_FAMILY-3793";Tend="1106";Tstart="933";shortTE="F";uid="a90f0feb-e388-455f-8570-4345c28d0659"
CM017805.1	RepeatMasker	DNA	8761628	8761842	618	-	.	ID="TTAA3_AP";Tend="343";Tstart="121";shortTE="F";uid="7a5bb884-9248-4fb5-bf1a-08d19c1875d7"
CM017805.1	RepeatMasker	DNA	23603061	23603198	481	-	.	ID="RND-5_FAMILY-2834";Tend="647";Tstart="521";shortTE="F";uid="4f95c4d3-a6a6-4376-8d77-d2fc450e8564"
CM017805.1	RepeatMasker	DNA/hAT	20653013	20653147	498	-	.	ID="RND-5_FAMILY-343";Tend="853";Tstart="557";shortTE="F";uid="b07b8531-6e04-4914-a2aa-fb5bf5b59a61"
CM017805.1	RepeatMasker	DNA	29455892	29456320	2049	-	.	ID="TTAA13B_AP";Tend="511";Tstart="7";shortTE="F";uid="21102835-be8f-4e54-97b3-eee8f3aba7b1"
CM017805.1	RepeatMasker	DNA/hAT-hAT19	1635151	1635845	1871	-	.	ID="RND-6_FAMILY-11244";Tend="1523";Tstart="831";shortTE="F";uid="f5d03925-4190-49d2-9439-4d408f3f7823"
CM017805.1	RepeatMasker	DNA/hAT-Tip100	25735202	25737056	23516	-	.	ID="RND-5_FAMILY-506";Tend="2358";Tstart="507";shortTE="F";uid="e244e8f1-6bc0-4858-bca0-f5605b7104e9"
CM017805.1	RepeatMasker	DNA/hAT-Tip100	1400633	1400794	608	-	.	ID="RND-4_FAMILY-77";Tend="1076";Tstart="929";shortTE="F";uid="08bdca8a-2049-4fb6-928f-d91d9dd3872f"
CM017805.1	RepeatMasker	DNA/Ginger-1	21813433	21813704	2144	-	.	ID="RND-6_FAMILY-1840";Tend="907";Tstart="634";shortTE="F";uid="5b9c92db-f93a-4f13-afb9-a491227bb000"
CM017805.1	RepeatMasker	Unknown	23407188	23407332	722	-	.	ID="RND-1_FAMILY-16";Tend="1264";Tstart="1094";shortTE="F";uid="5bc9c3af-f7c3-4e84-9ba2-68f1c3eaf4f8"
CM017805.1	RepeatMasker	RC/Helitron	19096939	19097267	577	-	.	ID="RND-6_FAMILY-10256";Tend="1023";Tstart="465";shortTE="F";uid="3271575f-e8e2-4054-8347-7e953038ac0d"
CM017805.1	RepeatMasker	DNA	26306105	26306351	1153	-	.	ID="DNAX-2_AP";Tend="244";Tstart="1";shortTE="F";uid="07452404-920c-4139-8657-21c4de7404a7"
CM017805.1	RepeatMasker	Unknown	12111611	12111718	736	-	.	ID="RND-5_FAMILY-2335";Tend="1103";Tstart="999";shortTE="F";uid="10f22b83-7a26-4305-b7e3-a18dd421a8a8"
CM017805.1	RepeatMasker	LINE/R1	26377118	26377564	2109	-	.	ID="RND-5_FAMILY-5113";Tend="1307";Tstart="855";shortTE="F";uid="e29a1a00-e5e7-4f25-8bec-754c354f6979"
CM017805.1	RepeatMasker	DNA/Kolobok-E	11536853	11537518	4895	-	.	ID="RND-6_FAMILY-6582";Tend="2330";Tstart="1655";shortTE="F";uid="affedbdc-0474-4728-b7c7-59852b86daa6"
CM017805.1	RepeatMasker	DNA/TcMar-Tc1	17189480	17189612	459	-	.	ID="MARINER-N22_AG";Tend="1322";Tstart="1188";shortTE="F";uid="ec77a0ce-e7cd-455f-bbd9-fdd95c4ec40a"
CM017805.1	RepeatMasker	Retroposon?	25359300	25359503	631	-	.	ID="RND-5_FAMILY-10685";Tend="2514";Tstart="2314";shortTE="F";uid="fe99c73c-cba5-426b-a3ae-dbe910aecd1c"
CM017805.1	RepeatMasker	DNA	23038665	23039114	3002	-	.	ID="RND-6_FAMILY-2172";Tend="1443";Tstart="998";shortTE="F";uid="b6e4ea94-38ee-46fb-b545-26d069746d4e"
CM017805.1	RepeatMasker	Unknown	24288375	24288484	602	-	.	ID="RND-1_FAMILY-249";Tend="1690";Tstart="1583";shortTE="F";uid="97873181-b203-4d26-a68a-305b9daa9790"
CM017805.1	RepeatMasker	DNA/hAT	9895021	9895252	1304	-	.	ID="RND-5_FAMILY-914";Tend="1161";Tstart="941";shortTE="F";uid="e7c7924b-b446-4f66-bf51-dc11d1c83351"
CM017805.1	RepeatMasker	DNA/hAT-Ac	21443753	21444215	3327	-	.	ID="RND-6_FAMILY-4687";Tend="1445";Tstart="926";shortTE="F";uid="433213d2-53aa-4088-8d5e-a6bae20e9cd5"
CM017805.1	RepeatMasker	DNA/hAT-hAT19	17050617	17051187	3317	-	.	ID="DNA8-45_AP";Tend="581";Tstart="1";shortTE="F";uid="553a467c-26d3-45a5-abba-9eca4a4c5ed8"
CM017805.1	RepeatMasker	DNA/Ginger-2	4074344	4074499	737	-	.	ID="RND-5_FAMILY-6429";Tend="1080";Tstart="921";shortTE="F";uid="9285decf-e589-45b9-bc1c-e2761960869b"
CM017805.1	RepeatMasker	RC/Helitron	17358786	17359816	8029	-	.	ID="RND-1_FAMILY-4";Tend="1910";Tstart="881";shortTE="F";uid="8622b4ef-c4ba-48a8-ab8f-dfa55fc75ed7"
CM017805.1	RepeatMasker	Unknown	11790967	11794263	25855	-	.	ID="RND-1_FAMILY-104";Tend="3654";Tstart="400";shortTE="F";uid="d571ed15-0c63-4cc3-8553-410738940401"
CM017805.1	RepeatMasker	DNA/hAT?	696024	696560	1780	-	.	ID="RND-6_FAMILY-25429";Tend="920";Tstart="392";shortTE="F";uid="a260cefb-890e-41c8-be50-883a611aa104"
CM017805.1	RepeatMasker	DNA	24424677	24424778	406	-	.	ID="RND-6_FAMILY-15876";Tend="1566";Tstart="1461";shortTE="F";uid="da31ace1-686c-4d5e-9dca-eb4df7609d5b"
CM017805.1	RepeatMasker	Retroposon?	8027255	8027558	729	-	.	ID="RND-6_FAMILY-5385";Tend="1365";Tstart="1065";shortTE="F";uid="0ea64cf1-b77f-4465-836f-2125f03a8097"
CM017805.1	RepeatMasker	Unknown	24023543	24023733	565	-	.	ID="RND-1_FAMILY-370";Tend="1133";Tstart="952";shortTE="F";uid="d51c2a85-db52-48d2-81b4-6aa0107588e5"
CM017805.1	RepeatMasker	DNA	11856636	11857063	1562	-	.	ID="TTAA2D_AP";Tend="428";Tstart="1";shortTE="F";uid="d4182bbb-7e4f-47db-b570-b9b75b4ab21b"
CM017805.1	RepeatMasker	DNA/MULE-MuDR	20817258	20817510	437	-	.	ID="RND-5_FAMILY-5655";TEgroup="ctg_9%7CRND-5_FAMILY-5655%7C1";Tend="1465";Tstart="1290";shortTE="T";uid="eb502334-c341-47e9-bb79-ae34a33c9fcf"
CM017805.1	RepeatMasker	DNA/Ginger-1	28145266	28146236	7023	-	.	ID="RND-6_FAMILY-649";Tend="2346";Tstart="1354";shortTE="F";uid="0eef22ff-c7dc-42ec-afce-4047d1b08d1a"
CM017805.1	RepeatMasker	Retroposon?	5456538	5456669	942	-	.	ID="SINE2-1_AP";Tend="1770";Tstart="1639";shortTE="F";uid="89cc9594-8251-4e46-8fe0-68155721b318"
CM017805.1	RepeatMasker	DNA/PIF-Harbinger	20160391	20160616	643	-	.	ID="RND-5_FAMILY-8424";Tend="1072";Tstart="783";shortTE="F";uid="16b67c88-4798-4bb0-8e6b-53aa4b01b92d"
CM017805.1	RepeatMasker	DNA/hAT-Tip100	8654525	8655714	7112	-	.	ID="RND-5_FAMILY-4004";Tend="2044";Tstart="843";shortTE="F";uid="a5cb7c81-e77a-45dc-a0c9-c6619f863c57"
CM017805.1	RepeatMasker	DNA	3265663	3265794	566	-	.	ID="RND-1_FAMILY-343";Tend="2195";Tstart="2079";shortTE="F";uid="e6330edf-4e07-42a9-b42d-f508e572bdd0"
CM017805.1	RepeatMasker	Retroposon?	28417948	28419045	8128	-	.	ID="RND-6_FAMILY-18748";Tend="1963";Tstart="855";shortTE="F";uid="21b5dfeb-5f22-495a-b373-cdccdd97c359"
CM017805.1	RepeatMasker	DNA	26313163	26313504	831	-	.	ID="DNAX-2_AP";Tend="465";Tstart="120";shortTE="F";uid="aa81beed-2cd9-4556-8349-542fb8ed8637"
CM017805.1	RepeatMasker	Unknown	5417728	5418271	658	-	.	ID="RND-6_FAMILY-2532";TEgroup="ctg_9%7CRND-6_FAMILY-2532%7C1";Tend="1362";Tstart="984";shortTE="F";uid="3e495005-5ef3-4f13-aa72-f7248c168583"
CM017805.1	RepeatMasker	DNA/hAT	26647920	26649282	9183	-	.	ID="RND-6_FAMILY-9661";Tend="2023";Tstart="673";shortTE="F";uid="a421d49f-f754-42b6-b59e-35372840d992"
CM017805.1	RepeatMasker	DNA/Kolobok-E	6065360	6065675	1372	-	.	ID="rnd-5_family-12007";Tend="1483";Tstart="1214";shortTE="F";uid="64d871f0-20fd-4674-9cf1-e7d92adeaaa4"
CM017805.1	RepeatMasker	RC/Helitron	14019263	14019386	790	-	.	ID="RND-1_FAMILY-4";Tend="990";Tstart="870";shortTE="F";uid="449b6bdb-c38f-43f7-9fb8-5d8976372655"
CM017805.1	RepeatMasker	LINE/I-Jockey	21184799	21184930	742	-	.	ID="RND-6_FAMILY-11743";Tend="1657";Tstart="1527";shortTE="F";uid="d17f0c80-8a19-499c-9a0f-f5ab7a2ac155"
CM017805.1	RepeatMasker	DNA/hAT	26453178	26453407	1025	-	.	ID="RND-5_FAMILY-914";Tend="1163";Tstart="933";shortTE="F";uid="cb53d82d-0fce-435a-bfbe-9da2d9e52f5a"
CM017805.1	RepeatMasker	DNA/Ginger-1	25907423	25907616	1189	-	.	ID="RND-1_FAMILY-196";Tend="1174";Tstart="986";shortTE="F";uid="f43da5a7-408f-4627-8786-1b65ce3ee7e5"
CM017805.1	RepeatMasker	DNA/hAT-Tip100	6150391	6150513	940	-	.	ID="DNA8-62_AP";Tend="124";Tstart="1";shortTE="F";uid="6c7a110a-4047-43d9-965f-28c4a99ef649"
CM017805.1	RepeatMasker	DNA	25364303	25364457	441	-	.	ID="RND-5_FAMILY-2248";Tend="1624";Tstart="1473";shortTE="F";uid="79e132fd-fa60-42e6-8de4-ff1719fc5e44"
CM017805.1	RepeatMasker	DNA/Ginger-1	28596526	28597026	2261	-	.	ID="RND-6_FAMILY-25099";Tend="1550";Tstart="1081";shortTE="F";uid="67b3b191-53ec-403c-ae28-ee8cb0cbffaf"
CM017805.1	RepeatMasker	Unknown	2842109	2842396	1033	-	.	ID="RND-6_FAMILY-57";Tend="1247";Tstart="885";shortTE="F";uid="a4851993-c4a0-405a-a238-a85ed2ecffe6"
CM017805.1	RepeatMasker	DNA	26249731	26250214	2631	-	.	ID="DNA8-31_AP";Tend="505";Tstart="1";shortTE="F";uid="e181f083-dabe-4ac3-b4df-7de5e8c34097"
CM017805.1	RepeatMasker	Unknown	4051362	4052282	5976	-	.	ID="RND-1_FAMILY-238";Tend="1398";Tstart="622";shortTE="F";uid="ffd4f677-f7df-4334-a519-7040483bd6ec"
CM017805.1	RepeatMasker	Unknown	19518012	19518639	3464	-	.	ID="RND-5_FAMILY-1679";Tend="1558";Tstart="954";shortTE="F";uid="729e14e7-c7c3-4722-be43-91b1382fbd40"
CM017805.1	RepeatMasker	DNA	6779996	6780417	2665	-	.	ID="TTAA7_AP";Tend="416";Tstart="1";shortTE="F";uid="21be9d8a-fc2c-460c-9af8-88a9c05992c6"
CM017805.1	RepeatMasker	DNA/TcMar-Tc1	6721349	6721644	453	-	.	ID="RND-5_FAMILY-2263";Tend="1741";Tstart="1451";shortTE="F";uid="37307c08-62fe-4fa0-99df-c7cf4fb47574"
CM017805.1	RepeatMasker	LINE/RTE-BovB	13628890	13631968	4017	-	.	ID="RND-6_FAMILY-14388";Tend="3200";Tstart="129";shortTE="F";uid="520a723a-d51c-44ad-b914-427869bc0dd3"
CM017805.1	RepeatMasker	DNA/Ginger-1	24270433	24270884	617	-	.	ID="rnd-6_family-8823";Tend="2091";Tstart="1192";shortTE="F";uid="6372ff81-880b-4537-92f7-0e3a3a7d94c6"
CM017805.1	RepeatMasker	DNA/Ginger-1	4355741	4356019	1442	-	.	ID="RND-6_FAMILY-23998";Tend="1269";Tstart="971";shortTE="F";uid="2eb49e9b-5250-40b7-bd90-ae54d110acae"
CM017805.1	RepeatMasker	Retroposon?	29244231	29244404	552	-	.	ID="RND-6_FAMILY-28300";Tend="1057";Tstart="885";shortTE="F";uid="424d9e5e-3a66-4158-90b0-cce8aefcc8a4"
CM017805.1	RepeatMasker	RC/Helitron	29581372	29581549	888	-	.	ID="HELITRON-4_HMM";Tend="1074";Tstart="883";shortTE="F";uid="3e716132-d140-4472-8bad-0218a7cee455"
CM017805.1	RepeatMasker	DNA/hAT?	28624232	28624336	806	-	.	ID="RND-1_FAMILY-10";Tend="1834";Tstart="1584";shortTE="F";uid="6f326d29-a90a-46df-b061-4d84c59cc471"
CM017805.1	RepeatMasker	DNA/hAT-Ac	17848905	17849049	808	-	.	ID="DNA8-11_AP";Tend="623";Tstart="481";shortTE="F";uid="adb05991-2633-4baa-bf4f-d4c1f820223f"
CM017805.1	RepeatMasker	Retroposon?	13204235	13204563	1265	-	.	ID="RND-6_FAMILY-2964";Tend="1284";Tstart="938";shortTE="F";uid="c6229d64-3340-48b0-a3ff-cb1fc5a63152"
CM017805.1	RepeatMasker	DNA	5522579	5523011	2357	-	.	ID="RND-6_FAMILY-9658";Tend="1186";Tstart="745";shortTE="F";uid="9fd8c5ae-e9a5-49ed-9982-202b552b7bc6"
CM017805.1	RepeatMasker	DNA	13106102	13106510	1845	-	.	ID="TTAA2D_AP";Tend="406";Tstart="2";shortTE="F";uid="621d95ee-cb86-4ba3-94d7-939eff914693"
CM017805.1	RepeatMasker	DNA/Sola-1	27936800	27937023	1031	-	.	ID="RND-6_FAMILY-1792";Tend="2095";Tstart="1874";shortTE="F";uid="ad554ed1-b234-4728-9d81-e367fc31bd95"
CM017805.1	RepeatMasker	DNA	1982090	1982260	780	-	.	ID="RND-4_FAMILY-32";Tend="4688";Tstart="4511";shortTE="F";uid="05a6cc91-92b2-45e4-95e7-fe11aabab93a"
CM017805.1	RepeatMasker	LTR/Pao	26842780	26843127	956	-	.	ID="RND-6_FAMILY-6874";Tend="675";Tstart="317";shortTE="F";uid="f560c611-e5e8-4f05-9630-6349f6273033"
CM017805.1	RepeatMasker	LTR	25874712	25874999	1711	-	.	ID="RND-6_FAMILY-10644";Tend="933";Tstart="651";shortTE="F";uid="848ec9d3-c489-4a7a-81e4-12ebfb9e175c"
CM017805.1	RepeatMasker	Unknown	24782377	24782511	820	-	.	ID="RND-6_FAMILY-6129";Tend="906";Tstart="771";shortTE="F";uid="cc6816e7-eb36-42ee-a7e2-50e0ff1d0837"
CM017805.1	RepeatMasker	Unknown	1132941	1133296	2801	-	.	ID="RND-1_FAMILY-89";Tend="1311";Tstart="955";shortTE="F";uid="75e25dc8-b6e7-4e86-afef-55cf9d474d1d"
CM017805.1	RepeatMasker	DNA/hAT-Charlie	16571110	16571336	535	-	.	ID="HAT-N1_AP";Tend="561";Tstart="332";shortTE="F";uid="64ff77f4-3ebc-4a5b-9795-70396c56e4da"
CM017805.1	RepeatMasker	DNA/hAT	13811515	13811986	3984	-	.	ID="RND-1_FAMILY-222";Tend="1355";Tstart="886";shortTE="F";uid="079ad79f-d9e4-4215-8767-3e9569530f98"
CM017805.1	RepeatMasker	Unknown	28613748	28614035	1000	-	.	ID="RND-6_FAMILY-57";Tend="1209";Tstart="911";shortTE="F";uid="6b0c0f50-4c39-4d99-93b4-a6f6d5be4f95"
CM017805.1	RepeatMasker	Retroposon?	1770499	1771207	612	-	.	ID="RND-6_FAMILY-9961";Tend="1705";Tstart="888";shortTE="F";uid="d1c2cc35-9989-4fc0-9789-3d5901de9f25"
CM017805.1	RepeatMasker	DNA/hAT-Ac	25406109	25406438	1298	-	.	ID="RND-5_FAMILY-1687";Tend="1158";Tstart="860";shortTE="F";uid="6792d22f-96fc-4e92-8bef-2badd9abf2ef"
CM017805.1	RepeatMasker	DNA/MULE-MuDR	7301066	7301203	464	-	.	ID="DNA8-110_AP";Tend="137";Tstart="11";shortTE="F";uid="56ddd08f-a0e0-4ef5-bd79-ea5181c1fcb7"
CM017805.1	RepeatMasker	DNA/hAT-Tip100	2489047	2491851	15870	-	.	ID="rnd-1_family-263";Tend="2619";Tstart="52";shortTE="F";uid="c36d8868-1543-4313-9344-6d4874dc5804"
CM017805.1	RepeatMasker	Unknown	29089979	29090262	2365	-	.	ID="RND-1_FAMILY-309";Tend="1238";Tstart="957";shortTE="F";uid="7d51f120-96da-47a9-8527-1a5367d35ca8"
CM017805.1	RepeatMasker	DNA/Ginger-1	26900932	26901808	6287	-	.	ID="RND-6_FAMILY-566";Tend="2344";Tstart="1466";shortTE="F";uid="14abdfb3-2c3b-4ac5-b055-54416dc5d970"
CM017805.1	RepeatMasker	DNA/hAT-Tip100	13916565	13916729	1319	-	.	ID="RND-5_FAMILY-9502";Tend="1122";Tstart="958";shortTE="F";uid="fc748f77-840e-4cc6-a10a-6def85effb5e"
CM017805.1	RepeatMasker	DNA/hAT-Tip100	14366924	14367452	779	-	.	ID="rnd-6_family-3153";Tend="1899";Tstart="1505";shortTE="F";uid="8aa59471-60a0-4bf2-aaff-32e2efd5f0a6"
CM017805.1	RepeatMasker	DNA/Kolobok-E	5115299	5115952	1699	-	.	ID="KOLOBOKE-4_AP";Tend="3205";Tstart="2526";shortTE="F";uid="7731861f-efce-431a-a1ad-574d0eec67b1"
CM017805.1	RepeatMasker	DNA/Kolobok-E	23646004	23646336	925	-	.	ID="RND-1_FAMILY-340";Tend="1397";Tstart="1049";shortTE="F";uid="f464e465-2bfe-4953-8625-e88deddaf33b"
CM017805.1	RepeatMasker	DNA/hAT-hAT19	26572905	26573346	1374	-	.	ID="DNA8-78_AP";Tend="624";Tstart="144";shortTE="F";uid="227d769e-331c-4988-815b-66226d4b3159"
CM017805.1	RepeatMasker	DNA	16394693	16395071	2111	-	.	ID="TTAA3_AP";Tend="409";Tstart="1";shortTE="F";uid="eead82ba-bb77-4106-8ce1-47c37ff0e3e9"
CM017805.1	RepeatMasker	Retroposon?	8502476	8503024	923	-	.	ID="RND-6_FAMILY-8816";Tend="1289";Tstart="752";shortTE="F";uid="1bcef79a-811c-443e-80ce-8ff9c06f264a"
CM017805.1	RepeatMasker	DNA/PIF-Harbinger	25427421	25427866	594	-	.	ID="harbinger1_dya";Tend="1327";Tstart="1153";shortTE="F";uid="477cd79b-3d87-490e-b23d-7a641ca64700"
CM017805.1	RepeatMasker	DNA	28885672	28885842	478	-	.	ID="DNA4-1_AP";Tend="220";Tstart="2";shortTE="F";uid="43155b91-e45b-4d05-b220-e63602eeaefc"
CM017805.1	RepeatMasker	DNA/TcMar-Mariner	16284776	16285170	445	-	.	ID="MARINER-N18_RPR";Tend="729";Tstart="335";shortTE="F";uid="fc6fd153-22fc-4c44-aea7-62f2135b98f0"
CM017805.1	RepeatMasker	DNA/Ginger-1	8979517	8979757	1017	-	.	ID="RND-6_FAMILY-23998";Tend="1575";Tstart="1326";shortTE="F";uid="4b23db3f-f231-492f-9fd6-52dcd816f9b3"
CM017805.1	RepeatMasker	DNA/Ginger-1	25259178	25260323	7347	-	.	ID="RND-6_FAMILY-6590";Tend="2040";Tstart="901";shortTE="F";uid="070a57e7-01d4-4715-862e-8a323155de23"
CM017805.1	RepeatMasker	Unknown	11857495	11858092	4342	-	.	ID="RND-1_FAMILY-88";Tend="1587";Tstart="980";shortTE="F";uid="f2ac85b1-e6cf-418e-ac07-24f55f99da64"
CM017805.1	RepeatMasker	DNA/hAT-Tip100	8993155	8993476	443	-	.	ID="RND-5_FAMILY-5029";TEgroup="ctg_9%7CRND-5_FAMILY-5029%7C3";Tend="1385";Tstart="1132";shortTE="T";uid="01d928a9-2746-4e50-8b05-e664549e1c9f"
CM017805.1	RepeatMasker	DNA	9703293	9703403	794	-	.	ID="DNA3-4_AP";Tend="127";Tstart="7";shortTE="F";uid="d25246de-4351-44b9-b95d-18e0e9a748a1"
CM017805.1	RepeatMasker	LTR/Gypsy	1325916	1326044	488	-	.	ID="GYPSY61-I_AG";Tend="4404";Tstart="4227";shortTE="F";uid="dac91bbb-dd96-4272-8922-d88484eeca37"
CM017805.1	RepeatMasker	DNA	25152702	25153039	629	-	.	ID="DNAX-2_AP";Tend="334";Tstart="5";shortTE="F";uid="7e2ca569-d13d-4f6a-8f14-a8adbb216771"
CM017805.1	RepeatMasker	DNA/Kolobok-E	13977258	13977425	606	-	.	ID="RND-4_FAMILY-1821";Tend="279";Tstart="109";shortTE="F";uid="86dded32-cc05-4c09-a0ab-1fb960b63140"
CM017805.1	RepeatMasker	Unknown	27121587	27122009	2586	-	.	ID="RND-5_FAMILY-730";Tend="2548";Tstart="2100";shortTE="F";uid="09a4c48e-83d8-43c8-b671-b47f12592e77"
CM017805.1	RepeatMasker	DNA	16264660	16265078	3060	-	.	ID="TTAA6_AP";Tend="431";Tstart="1";shortTE="F";uid="0b138325-0d5c-46a1-b411-78c7e05e4630"
CM017805.1	RepeatMasker	DNA	11199792	11199968	969	-	.	ID="ttaa13b_ap";Tend="381";Tstart="207";shortTE="F";uid="97bf4f9c-fe9f-40bb-ae27-fe286d36048a"
CM017805.1	RepeatMasker	Unknown	29090247	29090403	593	-	.	ID="RND-1_FAMILY-6";Tend="3137";Tstart="3004";shortTE="F";uid="5cc78efc-e895-46c4-a629-bdff722a2cb3"
CM017805.1	RepeatMasker	DNA/Ginger-1	29378352	29378464	721	-	.	ID="rnd-6_family-6590";Tend="1752";Tstart="1652";shortTE="F";uid="716f230d-322d-42fb-9004-24cc4d3a4fdf"
CM017805.1	RepeatMasker	LTR/Gypsy	3772092	3772313	1419	-	.	ID="RND-1_FAMILY-63";Tend="1200";Tstart="971";shortTE="F";uid="7049e3e5-3254-4ed4-b872-16fd286182db"
CM017805.1	RepeatMasker	DNA/hAT-Charlie	6676625	6676836	1040	-	.	ID="RND-6_FAMILY-16273";Tend="1622";Tstart="1413";shortTE="F";uid="072cce47-4d05-44dd-99fd-4af9894927d3"
CM017805.1	RepeatMasker	DNA	1443407	1443629	437	-	.	ID="dna4-2b_ap";Tend="262";Tstart="29";shortTE="F";uid="2903b52a-fd1f-494f-aa54-2c23f4770054"
CM017805.1	RepeatMasker	DNA/hAT-Ac	24243389	24243676	760	-	.	ID="RND-4_FAMILY-1973";Tend="1416";Tstart="1143";shortTE="F";uid="9c598f33-8977-4b3d-855b-aa2c72655ee8"
CM017805.1	RepeatMasker	DNA	26396745	26397084	642	-	.	ID="DNA4-3_AP";Tend="435";Tstart="98";shortTE="F";uid="fddd6c92-3039-4d15-92f1-e413b88e2f16"
CM017805.1	RepeatMasker	DNA/hAT-Tip100	17376038	17376154	468	-	.	ID="RND-6_FAMILY-6124";Tend="1446";Tstart="1323";shortTE="F";uid="063497b3-ba71-4019-a8ca-693f65a5cb90"
CM017805.1	RepeatMasker	DNA/Kolobok-E	4559453	4559580	434	-	.	ID="RND-5_FAMILY-12007";Tend="1535";Tstart="1396";shortTE="F";uid="7457af76-9c81-497b-864c-8706289bcf74"
CM017805.1	RepeatMasker	Unknown	25817866	25820434	8259	-	.	ID="RND-1_FAMILY-2";Tend="2743";Tstart="1";shortTE="F";uid="5d3050c5-3977-4e48-946d-e3447751124b"
CM017805.1	RepeatMasker	Unknown	6472225	6472429	674	-	.	ID="RND-6_FAMILY-27482";Tend="1352";Tstart="1131";shortTE="F";uid="fc927541-d655-49b1-ac88-0248906775d3"
CM017805.1	RepeatMasker	Retroposon?	29356490	29356673	1209	-	.	ID="RND-6_FAMILY-22950";Tend="1531";Tstart="1351";shortTE="F";uid="727ce783-8070-400c-99d7-369acb474b95"
CM017805.1	RepeatMasker	DNA/Ginger-1	16147162	16147263	636	-	.	ID="RND-6_FAMILY-23998";Tend="1084";Tstart="970";shortTE="F";uid="360d3146-6168-4980-9a34-925e8fc48951"
CM017805.1	RepeatMasker	DNA/hAT-hAT19	20850305	20850584	493	-	.	ID="RND-4_FAMILY-1992";Tend="1261";Tstart="958";shortTE="F";uid="5e7116df-fc4e-4adc-83b9-d930f1a08193"
CM017805.1	RepeatMasker	RC/Helitron	25269754	25270758	8034	-	.	ID="RND-1_FAMILY-4";Tend="1899";Tstart="881";shortTE="F";uid="4061248a-1e38-4ccd-9ec5-6ccbe4916e8a"
CM017805.1	RepeatMasker	DNA	1237672	1238281	983	-	.	ID="DNA4-3_AP";Tend="618";Tstart="19";shortTE="F";uid="d1350e7d-de7e-4574-a2ac-6f07cdc2b16f"
CM017805.1	RepeatMasker	Unknown	4381696	4381900	857	-	.	ID="RND-5_FAMILY-4129";Tend="1155";Tstart="957";shortTE="F";uid="6b3ae617-5848-4e6d-9e93-79b3ffbec734"
CM017805.1	RepeatMasker	DNA	9213019	9213396	1552	-	.	ID="DNA4-2_AP";Tend="372";Tstart="1";shortTE="F";uid="2b539b4f-62f0-47e8-956c-0d08b6687e34"
CM017805.1	RepeatMasker	DNA/Kolobok-E	6072868	6073135	1291	-	.	ID="KOLOBOKE-3_AP";Tend="2193";Tstart="1923";shortTE="F";uid="761d71f6-6791-4958-b2ee-2b12eda5e6a3"
CM017805.1	RepeatMasker	Unknown	26277790	26278081	1679	-	.	ID="RND-4_FAMILY-2307";Tend="1231";Tstart="953";shortTE="F";uid="169472ec-6ea9-40db-a2fa-2062385c1da7"
CM017805.1	RepeatMasker	DNA	21289815	21290431	716	-	.	ID="DNA4-2_AP";Tend="593";Tstart="26";shortTE="F";uid="62a85961-4225-4cc7-99b0-38702313fcfb"
CM017805.1	RepeatMasker	DNA/Kolobok-E	13132785	13132943	409	-	.	ID="KOLOBOKE-2_AP";Tend="1275";Tstart="1123";shortTE="F";uid="dd06be5f-875a-403a-ad43-d0b4f1dcc994"
CM017805.1	RepeatMasker	LINE/I	2041565	2042073	491	-	.	ID="RND-6_FAMILY-620";Tend="1276";Tstart="791";shortTE="F";uid="59b19998-0f16-4ab5-88ef-28004ccff1c8"
CM017805.1	RepeatMasker	DNA	16281309	16281436	446	-	.	ID="RND-6_FAMILY-18927";Tend="2249";Tstart="2120";shortTE="F";uid="fe6b6364-1440-4ced-867b-8ec45ece1df0"
CM017805.1	RepeatMasker	LTR/Gypsy	23767041	23767702	4341	-	.	ID="RND-6_FAMILY-1374";Tend="1659";Tstart="1060";shortTE="F";uid="13051406-be23-4266-afa9-4e2e948a841b"
CM017805.1	RepeatMasker	DNA	6327937	6328392	2278	-	.	ID="DNAX-2_AP";Tend="467";Tstart="1";shortTE="F";uid="8ee890bc-a8cd-41c2-b5e3-cd8ce2865c93"
CM017805.1	RepeatMasker	DNA/hAT-Tip100	16784088	16784275	896	-	.	ID="RND-5_FAMILY-1991";Tend="4262";Tstart="4091";shortTE="F";uid="b7bd98fb-3e8e-4dd5-b5b8-970777df0d25"
CM017805.1	RepeatMasker	DNA	26994615	26995326	2732	-	.	ID="DNA4-1_AP";Tend="823";Tstart="68";shortTE="F";uid="6180411a-4455-4d60-a487-f3bb0cb30950"
CM017805.1	RepeatMasker	DNA/Kolobok-E	7979199	7979541	1673	-	.	ID="RND-6_FAMILY-15326";Tend="2273";Tstart="1935";shortTE="F";uid="a75e5e00-4e45-45c2-993e-ecaf62d70e94"
CM017805.1	RepeatMasker	DNA/hAT	20603705	20603835	548	-	.	ID="DNA8-105_AP";Tend="650";Tstart="499";shortTE="F";uid="044e4d8d-03df-4f8e-809d-d1b2a9c08742"
CM017805.1	RepeatMasker	Unknown	9641861	9642001	1112	-	.	ID="RND-5_FAMILY-87";Tend="1273";Tstart="1134";shortTE="F";uid="7a2d7b21-976e-412f-8299-0aa182b18fdf"
CM017805.1	RepeatMasker	DNA	27713838	27714195	1921	-	.	ID="TTAA3B_AP";Tend="435";Tstart="12";shortTE="F";uid="bfcff0ab-5f8e-4778-81dd-2ff8ff574402"
CM017805.1	RepeatMasker	DNA	23736360	23736569	971	-	.	ID="TTAA12_AP";Tend="221";Tstart="8";shortTE="F";uid="f332add3-7683-46ca-8163-2d9bf4fe61fc"
CM017805.1	RepeatMasker	RC/Helitron	507126	508758	14215	-	.	ID="RND-1_FAMILY-240";Tend="2510";Tstart="873";shortTE="F";uid="9e584ad5-f813-46ed-a171-e551d4fb401c"
CM017805.1	RepeatMasker	DNA/Kolobok-E	7366550	7366782	707	-	.	ID="RND-4_FAMILY-1821";Tend="313";Tstart="106";shortTE="F";uid="18c0140f-125c-4814-a482-6867b411813a"
CM017805.1	RepeatMasker	DNA/MULE-MuDR	7151896	7153476	1719	-	.	ID="RND-5_FAMILY-1984";Tend="2844";Tstart="1223";shortTE="F";uid="5ad92674-1c4d-483d-ab35-b815900b4ef2"
CM017805.1	RepeatMasker	DNA/hAT-Charlie	17904792	17905037	1336	-	.	ID="DNA8-32_AP";Tend="240";Tstart="1";shortTE="F";uid="ab90ec38-edc9-42ae-b2b8-0cabfdbd2d1b"
CM017805.1	RepeatMasker	Unknown	26867401	26867516	409	-	.	ID="RND-4_FAMILY-2062";Tend="1618";Tstart="1509";shortTE="F";uid="62276d81-5aa7-4ec1-8b6a-6b129b52873c"
CM017805.1	RepeatMasker	DNA/MULE-MuDR	678260	678364	474	-	.	ID="RND-6_FAMILY-3665";Tend="324";Tstart="221";shortTE="F";uid="b7231c25-027b-435c-b0f7-60ef3e4e2c89"
CM017805.1	RepeatMasker	DNA/Kolobok-E	23529227	23529383	403	-	.	ID="RND-6_FAMILY-982";Tend="3079";Tstart="2900";shortTE="F";uid="35274ec0-b8c7-4d52-b905-c8aceaa29e5a"
CM017805.1	RepeatMasker	Unknown	27410035	27410353	1420	-	.	ID="RND-4_FAMILY-2307";Tend="1310";Tstart="953";shortTE="F";uid="07930516-5423-4204-923d-f563b9bdc44b"
CM017805.1	RepeatMasker	Retroposon?	24946574	24947067	814	-	.	ID="SINE2-1_AP";Tend="1457";Tstart="633";shortTE="F";uid="694af3e2-4dee-4e70-bb29-8102956da68d"
CM017805.1	RepeatMasker	DNA/Ginger-1	27239968	27240572	3522	-	.	ID="RND-6_FAMILY-10963";Tend="1401";Tstart="754";shortTE="F";uid="512a8dd8-d4ab-400a-9bba-5ed5a6011c90"
CM017805.1	RepeatMasker	DNA/hAT	11243731	11243872	427	-	.	ID="RND-5_FAMILY-343";Tend="1623";Tstart="1485";shortTE="F";uid="0a9cf2ba-9356-43d7-b1ba-eff23cbe4e86"
CM017805.1	RepeatMasker	DNA/hAT?	16905033	16905977	3149	-	.	ID="RND-5_FAMILY-560";Tend="1834";Tstart="839";shortTE="F";uid="bf6ee261-d14a-498e-b67f-c4b883933a46"
CM017805.1	RepeatMasker	DNA	805278	805520	695	-	.	ID="TTAA2C_AP";Tend="420";Tstart="158";shortTE="F";uid="2c2e1c2f-ef82-4582-94f4-0cac67a0131b"
CM017805.1	RepeatMasker	DNA/Ginger-1	23323625	23323982	1294	-	.	ID="RND-6_FAMILY-3353";Tend="1729";Tstart="1379";shortTE="F";uid="9023868d-fdd3-4886-a20f-b22dacecf37f"
CM017805.1	RepeatMasker	DNA	12635741	12635843	438	-	.	ID="RND-6_FAMILY-5683";Tend="587";Tstart="487";shortTE="F";uid="2c07208e-d8f4-4a21-ba91-2575198192cd"
CM017805.1	RepeatMasker	DNA/hAT-Ac	27064191	27064361	579	-	.	ID="dna8-11_ap";Tend="666";Tstart="496";shortTE="F";uid="ff538ded-e63d-489e-b611-ddcf0f2a1739"
CM017805.1	RepeatMasker	DNA	20395602	20395899	2173	-	.	ID="TTAA6_AP";Tend="430";Tstart="110";shortTE="F";uid="d7ba9465-f357-420d-88d0-bb9a2d7b71da"
CM017805.1	RepeatMasker	DNA/Ginger-1	13592850	13593354	3387	-	.	ID="RND-6_FAMILY-23998";Tend="1469";Tstart="948";shortTE="F";uid="92cbc546-188f-43cd-96d1-bd352afa875a"
CM017805.1	RepeatMasker	DNA/Ginger-1	23638483	23638781	1270	-	.	ID="RND-6_FAMILY-23998";Tend="1279";Tstart="956";shortTE="F";uid="650013e4-81dc-4530-9e86-9ee02866f999"
CM017805.1	RepeatMasker	DNA/hAT-Tip100	2588282	2588428	1024	-	.	ID="RND-5_FAMILY-5029";Tend="1053";Tstart="905";shortTE="F";uid="7df88416-d8b0-4217-89db-605c4fa863e8"
CM017805.1	RepeatMasker	DNA/hAT-Tip100	6296638	6296760	958	-	.	ID="DNA8-62_AP";Tend="124";Tstart="1";shortTE="F";uid="9b753a9e-6725-471f-a87e-70df347ae8d6"
CM017805.1	RepeatMasker	DNA	28189029	28189566	2721	-	.	ID="TTAA14_AP";Tend="552";Tstart="1";shortTE="F";uid="2ecb4f5a-2e33-483b-a213-51e5bfdee985"
CM017805.1	RepeatMasker	DNA/P	23871486	23871646	441	-	.	ID="RND-6_FAMILY-2703";TEgroup="ctg_9%7CRND-6_FAMILY-2703%7C3";Tend="1457";Tstart="886";shortTE="T";uid="8978f8ae-991e-4bf9-beba-007cf8613b53"
CM017805.1	RepeatMasker	RC/Helitron	15302504	15302649	521	-	.	ID="RND-5_FAMILY-3092";Tend="893";Tstart="735";shortTE="F";uid="c4d19635-f49a-4e6f-b452-bf7878eb23af"
CM017805.1	RepeatMasker	DNA/hAT-Charlie	22097902	22098125	800	-	.	ID="DNA8-86_AP";Tend="451";Tstart="241";shortTE="F";uid="b50dbd04-1623-472f-980c-d10dad08aa09"
CM017805.1	RepeatMasker	DNA/MULE-MuDR	3945681	3945865	491	-	.	ID="RND-6_FAMILY-7890";Tend="5102";Tstart="4912";shortTE="F";uid="09545e85-5f41-424f-bc7b-cda07554f660"
CM017805.1	RepeatMasker	DNA	5240410	5240991	1007	-	.	ID="DNA4-2_AP";Tend="590";Tstart="1";shortTE="F";uid="02881cb3-7ad4-44d1-a681-402262d4b210"
CM017805.1	RepeatMasker	Unknown	13421979	13422227	606	-	.	ID="RND-1_FAMILY-243";Tend="1517";Tstart="1279";shortTE="F";uid="c18b83bc-035b-45b6-84fb-475315084692"
CM017805.1	RepeatMasker	DNA	24189997	24190206	1019	-	.	ID="TTAA3C_AP";Tend="187";Tstart="1";shortTE="F";uid="c3bec075-1237-452b-8e6e-52301ac91202"
CM017805.1	RepeatMasker	DNA	11132297	11133369	855	-	.	ID="DNA4-2_AP";TEgroup="ctg_9%7CDNA4-2_AP%7C5";Tend="685";Tstart="1";shortTE="F";uid="34db2982-af1a-4d7e-86e7-b114bb24d8f5"
CM017805.1	RepeatMasker	DNA/hAT?	17932878	17933281	1533	-	.	ID="rnd-6_family-25429";Tend="867";Tstart="472";shortTE="F";uid="82042fab-0572-4d8b-a78d-6f45901cb9cc"
CM017805.1	RepeatMasker	DNA/Kolobok-E	27460616	27460992	2701	-	.	ID="RND-5_FAMILY-4702";Tend="2233";Tstart="1853";shortTE="F";uid="599bf86d-b7b7-4c7e-aebf-42aa01f7a83e"
CM017805.1	RepeatMasker	LINE/L2	2928631	2929030	836	-	.	ID="RND-6_FAMILY-4043";Tend="270";Tstart="16";shortTE="F";uid="3fe9733c-c8ba-4551-9b3e-32342e77bb76"
CM017805.1	RepeatMasker	Retroposon?	28634050	28634602	1325	-	.	ID="SINE2-1_AP";Tend="751";Tstart="100";shortTE="F";uid="3787ce79-5ed4-41d7-905b-7624d4326ff2"
CM017805.1	RepeatMasker	DNA/Kolobok-E	13841186	13841333	603	-	.	ID="KOLOBOKE-2_AP";Tend="1610";Tstart="1130";shortTE="F";uid="1d8df891-ed50-46c8-9913-6ea24a45d4c7"
CM017805.1	RepeatMasker	Unknown	22398945	22399273	1678	-	.	ID="RND-1_FAMILY-18";Tend="1244";Tstart="888";shortTE="F";uid="4e227027-4b5b-4dc8-95dd-be25a7e9248f"
CM017805.1	RepeatMasker	DNA/Kolobok-E	16727183	16727641	733	-	.	ID="rnd-6_family-15569";Tend="1080";Tstart="469";shortTE="F";uid="680b8017-92bd-4b53-a83f-bdf8839db524"
CM017805.1	RepeatMasker	Unknown	1575567	1575724	628	-	.	ID="RND-6_FAMILY-57";Tend="1202";Tstart="1024";shortTE="F";uid="bca26f5a-8792-4d71-a57b-c48dc2d3c382"
CM017805.1	RepeatMasker	DNA/hAT?	2260597	2260728	416	-	.	ID="RND-5_FAMILY-560";Tend="1692";Tstart="1565";shortTE="F";uid="b7f74f1e-a116-4d2b-9181-031999d48b03"
CM017805.1	RepeatMasker	DNA/Ginger-1	24681050	24681275	1580	-	.	ID="RND-6_FAMILY-23998";Tend="1471";Tstart="1242";shortTE="F";uid="769ab7cb-cb40-42ce-876e-d64b9aeeb632"
CM017805.1	RepeatMasker	RC/Helitron	23349560	23349826	1657	-	.	ID="HELITRON-1_AP";Tend="1706";Tstart="1442";shortTE="F";uid="0a6c91aa-cad9-4f1d-baa4-b3d888d181f4"
CM017805.1	RepeatMasker	DNA/Kolobok-E	25449152	25449765	4319	-	.	ID="RND-5_FAMILY-12007";Tend="1541";Tstart="919";shortTE="F";uid="d42a45da-8302-44df-835d-4b8182aed8e4"
CM017805.1	RepeatMasker	DNA	23356772	23361129	18681	-	.	ID="RND-6_FAMILY-806";TEgroup="ctg_9%7CRND-6_FAMILY-806%7C2";Tend="5296";Tstart="589";shortTE="F";uid="ee1024a9-375f-41b4-b231-65c7301fd425"
CM017805.1	RepeatMasker	DNA/hAT-Tip100	11198968	11199288	591	-	.	ID="DNA8-107_AP";Tend="672";Tstart="351";shortTE="F";uid="9396c3f1-d02a-4b28-bd44-52fb005c25d0"
CM017805.1	RepeatMasker	DNA/hAT-Tip100	12750468	12750639	719	-	.	ID="DNA8-83_AP";Tend="796";Tstart="614";shortTE="F";uid="237acf50-136d-49be-a817-fb05723ecd25"
CM017805.1	RepeatMasker	DNA/Maverick	9474550	9474796	767	-	.	ID="RND-6_FAMILY-65345";Tend="6351";Tstart="6134";shortTE="F";uid="a479dfaf-7e6c-4729-bd8b-5aebc8aef0bd"
CM017805.1	RepeatMasker	LINE/CR1	26293818	26295022	9448	-	.	ID="RND-6_FAMILY-700";Tend="1844";Tstart="670";shortTE="F";uid="6deae79c-3264-4a6d-a6b0-333ab6ea72d9"
CM017805.1	RepeatMasker	DNA/Ginger	27985421	27985893	434	-	.	ID="RND-6_FAMILY-2664";Tend="1132";Tstart="555";shortTE="F";uid="441754f4-8a9f-47bf-87fe-2930b67f435c"
CM017805.1	RepeatMasker	DNA/hAT	4835462	4835639	696	-	.	ID="DNA8-68_AP";TEgroup="ctg_9%7CDNA8-68_AP%7C1";Tend="764";Tstart="1";shortTE="T";uid="f6dae24f-799f-40c2-a254-2e1163ea8784"
CM017805.1	RepeatMasker	DNA	21081843	21082277	1731	-	.	ID="RND-6_FAMILY-3206";Tend="1487";Tstart="1060";shortTE="F";uid="d1bfb28e-4093-4c42-9819-1547fda71a92"
CM017805.1	RepeatMasker	Unknown	23698843	23699297	1341	-	.	ID="RND-1_FAMILY-16";Tend="1402";Tstart="928";shortTE="F";uid="e10bc9b8-a0f5-4ff1-aff8-6a3ff5daf5a6"
CM017805.1	RepeatMasker	Unknown	23418837	23419054	1338	-	.	ID="RND-6_FAMILY-31566";Tend="390";Tstart="175";shortTE="F";uid="5ed0a68c-e8fb-4e59-8fa4-3ab06d89d27c"
CM017805.1	RepeatMasker	DNA/Kolobok-E	24063309	24066064	18315	-	.	ID="RND-5_FAMILY-4702";Tend="3263";Tstart="555";shortTE="F";uid="f3d4c240-e19c-4777-92dc-e374ea02d22c"
CM017805.1	RepeatMasker	DNA	6968306	6968568	1273	-	.	ID="RND-6_FAMILY-8475";Tend="1215";Tstart="947";shortTE="F";uid="b2584337-ad20-471a-b209-5647ebabf88f"
CM017805.1	RepeatMasker	LINE/R1	24492551	24492669	505	-	.	ID="RND-5_FAMILY-3979";Tend="1706";Tstart="1541";shortTE="F";uid="6da1c81c-c3da-4920-bd39-90c70f47c88b"
CM017805.1	RepeatMasker	LTR/Gypsy	10393925	10394045	524	-	.	ID="RND-1_FAMILY-63";Tend="1199";Tstart="1078";shortTE="F";uid="7eed7eab-2ab9-4a89-94de-b3ea421db636"
CM017805.1	RepeatMasker	DNA	21180054	21180265	1134	-	.	ID="ttaa4c_ap";Tend="420";Tstart="212";shortTE="F";uid="3ab29b96-eb4a-44e0-8742-8ba371b1ecd4"
CM017805.1	RepeatMasker	LINE/I-Jockey	2905485	2907949	1459	-	.	ID="VINGI-20_LMI";Tend="2665";Tstart="227";shortTE="F";uid="6c9c458d-1fd2-4431-b83c-45cfcf4d8d82"
CM017805.1	RepeatMasker	DNA	1449461	1449861	454	-	.	ID="DNAX-2_AP";Tend="467";Tstart="28";shortTE="F";uid="1349383b-5e9f-4872-b594-9125e723a7eb"
CM017805.1	RepeatMasker	LINE/R1	26542857	26543197	1385	-	.	ID="RND-5_FAMILY-5113";Tend="1296";Tstart="945";shortTE="F";uid="aeaf1466-f0ac-4096-976e-1c6541e29e0a"
CM017805.1	RepeatMasker	DNA	2452076	2452456	497	-	.	ID="ttaa3b_ap";TEgroup="ctg_9%7Cttaa3b_ap%7C1";Tend="263";Tstart="26";shortTE="T";uid="cc7e390a-935a-4cc4-98fc-9918a24b4dde"
CM017805.1	RepeatMasker	Retroposon?	1133790	1133921	519	-	.	ID="RND-4_FAMILY-346";Tend="1206";Tstart="1082";shortTE="F";uid="a066bfac-7ef1-4d6c-931d-a4a2f5aae29f"
CM017805.1	RepeatMasker	DNA/MULE-MuDR	20746048	20746258	418	-	.	ID="RND-1_FAMILY-217";Tend="526";Tstart="347";shortTE="F";uid="9f83fa93-8870-434c-88eb-66bdaac0912b"
CM017805.1	RepeatMasker	DNA	6440689	6440886	647	-	.	ID="TTAA3C_AP";Tend="224";Tstart="1";shortTE="F";uid="c3ef8d5b-8ea4-4737-b32a-52fa793ea042"
CM017805.1	RepeatMasker	DNA/TcMar-Tc4	6372448	6373172	3779	-	.	ID="RND-6_FAMILY-6167";TEgroup="ctg_9%7CRND-6_FAMILY-6167%7C1";Tend="2783";Tstart="1948";shortTE="F";uid="297cbed9-50b9-434c-80de-e6b63ef68ca7"
CM017805.1	RepeatMasker	DNA/hAT-hAT19	18529110	18529239	581	-	.	ID="RND-6_FAMILY-10690";Tend="1130";Tstart="986";shortTE="F";uid="87e6075f-069b-473b-bf98-7724568804ed"
CM017805.1	RepeatMasker	DNA/Ginger-1	28979018	28979609	881	-	.	ID="RND-6_FAMILY-566";Tend="2020";Tstart="1411";shortTE="F";uid="38aa4473-b57a-412c-a8d4-22546dcb1286"
CM017805.1	RepeatMasker	DNA	20919282	20919516	1525	-	.	ID="ttaa3b_ap";Tend="235";Tstart="1";shortTE="F";uid="3975b4ba-1e72-4a91-94b0-df2a1d941340"
CM017805.1	RepeatMasker	DNA/Kolobok-E	28742327	28742839	2477	-	.	ID="RND-6_FAMILY-14191";Tend="1799";Tstart="1271";shortTE="F";uid="005c7a29-3192-4141-863f-f6c52a46243b"
CM017805.1	RepeatMasker	DNA/Ginger-1	257458	257565	456	-	.	ID="RND-6_FAMILY-25099";Tend="594";Tstart="486";shortTE="F";uid="55fefbd7-52f2-4c13-92e0-1731f21ae516"
CM017805.1	RepeatMasker	RC/Helitron	4181065	4181390	1797	-	.	ID="RND-3_FAMILY-395";Tend="1749";Tstart="1406";shortTE="F";uid="2d088380-9885-4043-8601-9de95fd0c6b5"
CM017805.1	RepeatMasker	DNA/Ginger-1	11716754	11718170	9519	-	.	ID="RND-6_FAMILY-566";Tend="2326";Tstart="877";shortTE="F";uid="326cb6e7-23b5-441c-ad34-d00e55d06ab0"
CM017805.1	RepeatMasker	DNA/Kolobok-E	2388378	2388600	578	-	.	ID="RND-6_FAMILY-6582";Tend="2347";Tstart="2116";shortTE="F";uid="4f0bf940-ea8f-4528-88f0-dc0c625f19f8"
CM017805.1	RepeatMasker	DNA/Ginger-1	9852197	9852853	2748	-	.	ID="RND-6_FAMILY-6590";Tend="1786";Tstart="1029";shortTE="F";uid="a483e567-f5b8-4d14-af0d-80136c6c8931"
CM017805.1	RepeatMasker	DNA/hAT?	21844512	21844969	640	-	.	ID="RND-1_FAMILY-87";Tend="1622";Tstart="1162";shortTE="F";uid="6158cc3c-c57f-40e3-aeb6-43ca163fd3a8"
CM017805.1	RepeatMasker	DNA/hAT-Tip100	995611	995775	499	-	.	ID="RND-6_FAMILY-4692";Tend="1496";Tstart="1340";shortTE="F";uid="4df47f9a-8150-4465-b3ce-094474138068"
CM017805.1	RepeatMasker	DNA/hAT-Tip100	19681704	19681824	542	-	.	ID="RND-6_FAMILY-17565";Tend="1954";Tstart="1839";shortTE="F";uid="7b405117-6285-4e7d-9716-821b5a6ec901"
CM017805.1	RepeatMasker	DNA/Ginger-1	15799952	15800362	2487	-	.	ID="rnd-6_family-16505";Tend="1238";Tstart="844";shortTE="F";uid="453c4e70-a4b8-4f3f-806e-d7fad323269b"
CM017805.1	RepeatMasker	DNA/hAT	21199993	21200136	770	-	.	ID="RND-6_FAMILY-13966";Tend="1117";Tstart="974";shortTE="F";uid="12d0f43b-a7c2-4caa-9cf3-6223326cbf43"
CM017805.1	RepeatMasker	DNA/Ginger-1	9555185	9555296	467	-	.	ID="RND-6_FAMILY-8823";Tend="1508";Tstart="1395";shortTE="F";uid="d97a1c09-6873-470a-9008-89d535fce9fd"
CM017805.1	RepeatMasker	LINE/I-Jockey	7202676	7202824	820	-	.	ID="RND-6_FAMILY-2167";Tend="1926";Tstart="1770";shortTE="F";uid="a9e7b4ae-a1de-415f-b569-ffb5c1553ece"
CM017805.1	RepeatMasker	DNA/hAT?	21935920	21936313	1443	-	.	ID="rnd-6_family-25429";Tend="867";Tstart="564";shortTE="F";uid="bc6dcf06-957d-48d4-9aad-8909a981b067"
CM017805.1	RepeatMasker	DNA/hAT	3090981	3091102	431	-	.	ID="RND-5_FAMILY-343";Tend="2087";Tstart="1967";shortTE="F";uid="e00ebc97-5da7-4a36-8d0b-c186694a55cc"
CM017805.1	RepeatMasker	DNA/Kolobok-E	18025674	18025826	579	-	.	ID="rnd-6_family-15326";Tend="2016";Tstart="1905";shortTE="F";uid="49e348a0-a748-4005-8e95-4c0c4a71894b"
CM017805.1	RepeatMasker	DNA/hAT-Tip100	26042221	26045231	17831	-	.	ID="RND-5_FAMILY-1671";TEgroup="ctg_9%7CRND-5_FAMILY-1671%7C1";Tend="3247";Tstart="7";shortTE="F";uid="5bdf1070-1702-4d3c-8bd4-e503649be4f5"
CM017805.1	RepeatMasker	DNA/Kolobok-E	25759397	25760870	11335	-	.	ID="RND-6_FAMILY-14191";Tend="2266";Tstart="799";shortTE="F";uid="3701d999-12af-4362-94b3-a4db921504e4"
CM017805.1	RepeatMasker	DNA/Kolobok-E	13118199	13118842	4274	-	.	ID="RND-5_FAMILY-12007";Tend="1578";Tstart="927";shortTE="F";uid="a40aba50-32f9-4d1d-80de-826b9940279b"
CM017805.1	RepeatMasker	DNA	17412309	17412538	555	-	.	ID="TTAA8_AP";Tend="438";Tstart="201";shortTE="F";uid="45b74f63-8701-4493-a087-b09a82108b56"
CM017805.1	RepeatMasker	Unknown	25778515	25778842	1839	-	.	ID="RND-6_FAMILY-1486";Tend="1152";Tstart="867";shortTE="F";uid="52fc8d30-fb90-46ff-9e87-69f2e2c4816b"
CM017805.1	RepeatMasker	DNA	28370283	28370595	2289	-	.	ID="RND-6_FAMILY-8721";Tend="1321";Tstart="1008";shortTE="F";uid="1bb807d4-fbe9-41af-a897-b34826e0c379"
CM017805.1	RepeatMasker	DNA/hAT-Tip100	13233975	13234742	2782	-	.	ID="DNA8-106_AP";TEgroup="ctg_9%7CDNA8-106_AP%7C3";Tend="1172";Tstart="1";shortTE="F";uid="d3e08241-9ada-432d-85e1-016eebbac26f"
CM017805.1	RepeatMasker	Unknown	24508738	24509380	3700	-	.	ID="RND-1_FAMILY-119";Tend="1608";Tstart="981";shortTE="F";uid="8fafbdb7-cc45-494e-a0f7-66f69b75053a"
CM017805.1	RepeatMasker	DNA/Kolobok-E	8739998	8740365	1081	-	.	ID="rnd-6_family-15326";Tend="1382";Tstart="839";shortTE="F";uid="60ca9245-f359-4f80-bc7b-96bb623d29fa"
CM017805.1	RepeatMasker	Unknown	22515540	22515813	1210	-	.	ID="RND-1_FAMILY-109";Tend="1222";Tstart="941";shortTE="F";uid="c9995b53-96c3-4c6c-82b0-a2860cf8bb41"
CM017805.1	RepeatMasker	Unknown	24683419	24683557	1156	-	.	ID="RND-6_FAMILY-15";Tend="1115";Tstart="977";shortTE="F";uid="46cd23ab-05ca-4b05-b004-347f19ba3e67"
CM017805.1	RepeatMasker	DNA/hAT-Ac	20719513	20719788	586	-	.	ID="DNA8-111_AP";TEgroup="ctg_9%7CDNA8-111_AP%7C5";Tend="226";Tstart="1";shortTE="T";uid="4377e0d9-9d56-42f2-83e8-1671792836e0"
CM017805.1	RepeatMasker	Unknown	24682625	24682770	569	-	.	ID="RND-4_FAMILY-3024";Tend="1320";Tstart="1167";shortTE="F";uid="210a4aec-1721-49f8-b1c3-3b66df26109e"
CM017805.1	RepeatMasker	DNA	2347931	2348136	837	-	.	ID="ttaa2c_ap";Tend="407";Tstart="170";shortTE="F";uid="bcca158b-4ba5-4556-b10a-edc0012afba9"
CM017805.1	RepeatMasker	DNA/Kolobok-E	24135565	24136272	4485	-	.	ID="RND-6_FAMILY-15326";Tend="1812";Tstart="1070";shortTE="F";uid="d13a7eba-d319-467c-a5e0-977940985ae9"
CM017805.1	RepeatMasker	Unknown	25876488	25877140	3517	-	.	ID="RND-5_FAMILY-16276";Tend="960";Tstart="341";shortTE="F";uid="1268a943-71d3-48eb-aa8e-265c25f8f406"
CM017805.1	RepeatMasker	DNA/hAT-Charlie	26307933	26310087	2994	-	.	ID="RND-6_FAMILY-11779";Tend="2069";Tstart="7";shortTE="F";uid="a25aedce-5bcd-42e3-ad33-dc3be889b934"
CM017805.1	RepeatMasker	DNA/hAT	11280084	11280403	455	-	.	ID="DNA8-1_AP";Tend="432";Tstart="140";shortTE="F";uid="072d9f6a-79e4-44c2-9093-51114ba94f19"
CM017805.1	RepeatMasker	Unknown	18364473	18364892	1384	-	.	ID="RND-6_FAMILY-24205";Tend="1243";Tstart="781";shortTE="F";uid="d202cbfb-a189-468c-ac20-95d63cc6ccf9"
CM017805.1	RepeatMasker	DNA/hAT-Charlie	29183284	29183459	721	-	.	ID="RND-6_FAMILY-11779";Tend="1110";Tstart="911";shortTE="F";uid="bf1becf2-eddd-4452-acdd-5936eef243a2"
CM017805.1	RepeatMasker	DNA/Kolobok-E	21023257	21023694	1547	-	.	ID="RND-5_FAMILY-12007";Tend="1588";Tstart="1146";shortTE="F";uid="7d72c6af-cd0e-4a9b-9ddd-694936464a96"
CM017805.1	RepeatMasker	Retroposon?	29598177	29598357	586	-	.	ID="RND-6_FAMILY-19127";Tend="718";Tstart="536";shortTE="F";uid="10ef3b09-7862-44e9-acf7-f3ae5733d7fc"
CM017805.1	RepeatMasker	Unknown	28545641	28545838	1086	-	.	ID="RND-5_FAMILY-3470";Tend="1105";Tstart="909";shortTE="F";uid="cc89ce12-5cd1-4971-b54c-2bbe3b26aba5"
CM017805.1	RepeatMasker	Unknown	15923697	15924247	2340	-	.	ID="RND-5_FAMILY-87";Tend="1486";Tstart="969";shortTE="F";uid="4089ffce-3baf-494a-b776-e77b0ec28b69"
CM017805.1	RepeatMasker	LINE/R1	28967100	28967262	912	-	.	ID="RND-5_FAMILY-3979";Tend="1811";Tstart="1647";shortTE="F";uid="dee8c242-6cac-4856-b7fd-e32f91de176e"
CM017805.1	RepeatMasker	Unknown	24245049	24245442	1970	-	.	ID="RND-5_FAMILY-1245";Tend="1172";Tstart="741";shortTE="F";uid="b70dec6d-eaa3-42d9-976b-6aafc348e6ad"
CM017805.1	RepeatMasker	DNA/hAT-Ac	23742562	23743233	982	-	.	ID="RND-4_FAMILY-1973";Tend="1865";Tstart="1202";shortTE="F";uid="a05c64f5-4bad-4556-8d28-c9fce6fddfaa"
CM017805.1	RepeatMasker	DNA/Kolobok-E	394528	394650	451	-	.	ID="RND-1_FAMILY-390";Tend="1453";Tstart="1328";shortTE="F";uid="ad1d1d57-4362-4955-aa03-afe7f33a1f17"
CM017805.1	RepeatMasker	Retroposon?	12175725	12175901	948	-	.	ID="RND-5_FAMILY-394";Tend="1186";Tstart="997";shortTE="F";uid="b5554b9c-b2b3-4520-98e4-ca4d5fc07dd0"
CM017805.1	RepeatMasker	DNA/Kolobok-E	4127018	4127170	598	-	.	ID="RND-3_FAMILY-333";Tend="1602";Tstart="1460";shortTE="F";uid="656511d5-bdb1-44ff-843e-6d99897b2a34"
CM017805.1	RepeatMasker	DNA/Ginger-1	28213157	28213769	790	-	.	ID="RND-4_FAMILY-1107";Tend="1769";Tstart="1180";shortTE="F";uid="32f06526-f722-46b5-959f-5404b232d339"
CM017805.1	RepeatMasker	DNA/Kolobok-E	6259719	6260245	3043	-	.	ID="RND-5_FAMILY-12007";Tend="1483";Tstart="971";shortTE="F";uid="1d657110-dccb-4531-8999-6594b24cf339"
CM017805.1	RepeatMasker	DNA	603077	603355	762	-	.	ID="DNAX-2_AP";Tend="284";Tstart="4";shortTE="F";uid="205c2542-7eb0-4b72-9748-85d61c691130"
CM017805.1	RepeatMasker	DNA	14256639	14256787	657	-	.	ID="RND-6_FAMILY-23209";Tend="1683";Tstart="1518";shortTE="F";uid="74de90ab-8393-4ae8-808e-52590f7ead96"
CM017805.1	RepeatMasker	Retroposon?	13652733	13653045	407	-	.	ID="RND-6_FAMILY-23005";Tend="1830";Tstart="1505";shortTE="F";uid="3de8b8bf-d5b9-41de-8d60-cdb69dab9eb0"
CM017805.1	RepeatMasker	DNA/Maverick	27865728	27870856	33336	-	.	ID="rnd-5_family-5490";Tend="4858";Tstart="42";shortTE="F";uid="9cd99fbe-f3eb-483c-acf6-e74dccdd3fbe"
CM017805.1	RepeatMasker	LTR/Gypsy	25395465	25396626	8843	-	.	ID="RND-6_FAMILY-15473";Tend="1778";Tstart="686";shortTE="F";uid="7656abd4-d8e8-472f-a42c-26e930700fb1"
CM017805.1	RepeatMasker	DNA/hAT?	28488205	28488648	1363	-	.	ID="RND-6_FAMILY-25429";Tend="867";Tstart="405";shortTE="F";uid="b42849f3-ad21-4a4c-b738-f877113203a2"
CM017805.1	RepeatMasker	DNA	5408345	5408651	746	-	.	ID="TTAAC_AP";Tend="418";Tstart="1";shortTE="F";uid="9ded640a-f939-4c91-88b9-b8a4f59215d5"
CM017805.1	RepeatMasker	DNA/Kolobok-E	24497199	24497599	1983	-	.	ID="RND-1_FAMILY-390";Tend="4090";Tstart="3693";shortTE="F";uid="e50ff535-af00-461b-b21b-9c9dfd7a1e0e"
CM017805.1	RepeatMasker	LINE/I-Jockey	3985533	3985695	429	-	.	ID="JOCKEY-6_DK";Tend="527";Tstart="364";shortTE="F";uid="98ee474b-f5a9-4cf3-a345-bdf8bb1a9a3d"
CM017805.1	RepeatMasker	DNA/Kolobok-E	24425918	24426622	1557	-	.	ID="RND-6_FAMILY-15326";Tend="2030";Tstart="1316";shortTE="F";uid="2525d5dc-0eba-419a-875f-70ad85d852b3"
CM017805.1	RepeatMasker	DNA/Kolobok-E	13978187	13978301	401	-	.	ID="RND-4_FAMILY-1821";Tend="2501";Tstart="2383";shortTE="F";uid="272cba80-d80c-4905-981c-40a83a0ad44a"
CM017805.1	RepeatMasker	LINE/I-Jockey	18062617	18063427	941	-	.	ID="RND-6_FAMILY-16663";Tend="1764";Tstart="989";shortTE="F";uid="4d5f2bdb-aa13-4f57-822b-22952f484f14"
CM017805.1	RepeatMasker	DNA/MULE-MuDR	2738856	2739136	1233	-	.	ID="mudr3x_ap";Tend="237";Tstart="2";shortTE="F";uid="531ca99b-1d99-4687-8dcd-7424dc1cb483"
CM017805.1	RepeatMasker	RC/Helitron	29229941	29230121	966	-	.	ID="RND-5_FAMILY-1390";Tend="1262";Tstart="1091";shortTE="F";uid="65dda987-5c82-4cdd-9810-c753e72b9d9f"
CM017805.1	RepeatMasker	DNA/Ginger-2	119167	119397	533	-	.	ID="GINGER2-N1_AP";Tend="924";Tstart="694";shortTE="F";uid="4e4877b6-90a8-406f-aad3-c11e32524ca9"
CM017805.1	RepeatMasker	DNA	24721880	24722137	484	-	.	ID="rnd-6_family-2007";Tend="1953";Tstart="1781";shortTE="F";uid="15c4d446-9057-41df-9932-371fbcba39c7"
CM017805.1	RepeatMasker	Unknown	20740865	20742870	69079	-	.	ID="RND-6_FAMILY-587";Tend="1948";Tstart="1";shortTE="F";uid="2131da97-5d8c-49c2-ada5-41e82113c592"
CM017805.1	RepeatMasker	DNA/Kolobok-E	6882948	6885537	21821	-	.	ID="RND-1_FAMILY-362";Tend="3128";Tstart="490";shortTE="F";uid="4be11693-34a1-4e81-8343-1e2a06e24841"
CM017805.1	RepeatMasker	DNA/hAT	1674122	1674262	685	-	.	ID="RND-6_FAMILY-20555";Tend="1319";Tstart="1174";shortTE="F";uid="57990e38-7664-43bb-b338-fc46060dc97b"
CM017805.1	RepeatMasker	Unknown	4784115	4784316	730	-	.	ID="RND-6_FAMILY-25356";Tend="1656";Tstart="1396";shortTE="F";uid="afaa333b-f1d0-45f3-8b11-dce7e4ff1ae9"
CM017805.1	RepeatMasker	DNA/hAT-Ac	29076305	29077079	5368	-	.	ID="RND-6_FAMILY-28395";Tend="1618";Tstart="838";shortTE="F";uid="dda2d815-137a-47f0-8b49-e703fc2745f0"
CM017805.1	RepeatMasker	DNA/TcMar-Pogo	4211994	4213624	5418	-	.	ID="rnd-6_family-1493";Tend="1416";Tstart="21";shortTE="F";uid="a278bcf7-f540-4347-b7cb-0d63a8be08f9"
CM017805.1	RepeatMasker	Retroposon?	220514	220640	410	-	.	ID="RND-5_FAMILY-7389";Tend="2867";Tstart="2741";shortTE="F";uid="7420493d-cd7b-49f7-906d-a45bfeba6a45"
CM017805.1	RepeatMasker	DNA/Ginger	2818511	2819414	4273	-	.	ID="RND-6_FAMILY-7638";Tend="1801";Tstart="856";shortTE="F";uid="04670ffc-54bd-46cb-b48e-4c27bf8497d1"
CM017805.1	RepeatMasker	DNA/hAT-Tip100	20951997	20952154	1235	-	.	ID="RND-5_FAMILY-9502";Tend="1115";Tstart="955";shortTE="F";uid="097bac71-851c-4d06-a787-049ae35ccadb"
CM017805.1	RepeatMasker	DNA/Kolobok-E	17112066	17112335	1681	-	.	ID="RND-5_FAMILY-4702";Tend="2064";Tstart="1800";shortTE="F";uid="e5d92590-5409-4366-8a39-01e18b2db512"
CM017805.1	RepeatMasker	DNA	6965773	6966010	484	-	.	ID="RND-6_FAMILY-2929";Tend="1401";Tstart="1172";shortTE="F";uid="4ade0d33-9b84-471a-8fd4-d1dbf5e2a81a"
CM017805.1	RepeatMasker	DNA	23027747	23028167	2059	-	.	ID="TTAA3_AP";Tend="428";Tstart="1";shortTE="F";uid="6a1426df-345f-4107-88f2-c79661b8923d"
CM017805.1	RepeatMasker	DNA/hAT-hAT19	12875523	12876029	2937	-	.	ID="DNA8-78_AP";Tend="624";Tstart="56";shortTE="F";uid="b13daa85-a209-4996-b053-3372baa27694"
CM017805.1	RepeatMasker	DNA/Ginger-1	20986109	20986254	446	-	.	ID="RND-6_FAMILY-1840";Tend="1493";Tstart="1063";shortTE="F";uid="5e0bb2dd-9046-4b49-a90a-2d66cdba140c"
CM017805.1	RepeatMasker	DNA	25140017	25140251	839	-	.	ID="TTAA3_AP";Tend="331";Tstart="2";shortTE="F";uid="50d0b840-2c94-4544-ad1c-c637178aa0df"
CM017805.1	RepeatMasker	DNA/hAT-hAT19	18088291	18088531	1471	-	.	ID="RND-4_FAMILY-1992";Tend="1608";Tstart="1372";shortTE="F";uid="dd074c78-a69d-43e8-83db-04fcc79fdc53"
CM017805.1	RepeatMasker	Unknown	26961910	26962667	6307	-	.	ID="RND-1_FAMILY-297";Tend="1785";Tstart="1012";shortTE="F";uid="44d9ea14-2221-47af-bfca-83bed05ce4a4"
CM017805.1	RepeatMasker	DNA/hAT	25820933	25821162	2354	-	.	ID="rnd-1_family-117";Tend="5311";Tstart="4697";shortTE="F";uid="756bfc8d-8a5d-49e1-873c-3e9872253d5d"
CM017805.1	RepeatMasker	RC/Helitron	6423288	6425034	12965	-	.	ID="RND-1_FAMILY-264";Tend="2511";Tstart="591";shortTE="F";uid="86f9c8d5-0031-4445-aed3-d61a34620b5a"
CM017805.1	RepeatMasker	Unknown	25126706	25127339	4570	-	.	ID="RND-1_FAMILY-160";Tend="1548";Tstart="908";shortTE="F";uid="36d4c3e9-2d56-4337-b6c4-b30b0c95f93e"
CM017805.1	RepeatMasker	Unknown	23072748	23073335	4953	-	.	ID="RND-6_FAMILY-8583";Tend="1519";Tstart="931";shortTE="F";uid="e7bf1108-db03-489a-b420-3f94bed4c650"
CM017805.1	RepeatMasker	Unknown	27127223	27127543	1218	-	.	ID="RND-1_FAMILY-202";Tend="1354";Tstart="990";shortTE="F";uid="94c87d44-fe5f-4e40-8f35-7c0666ba5f61"
CM017805.1	RepeatMasker	Unknown	24371299	24372203	2689	-	.	ID="RND-1_FAMILY-301";Tend="1996";Tstart="1033";shortTE="F";uid="365e9dc8-90ca-46db-990d-47406b7f4614"
CM017805.1	RepeatMasker	DNA/Kolobok-E	23553829	23555325	8840	-	.	ID="RND-1_FAMILY-345";TEgroup="ctg_9%7CRND-1_FAMILY-345%7C1";Tend="3664";Tstart="2013";shortTE="F";uid="5e83bb84-072e-4b10-bfe9-65bf9e7ddb0e"
CM017805.1	RepeatMasker	Unknown	23748909	23749168	918	-	.	ID="RND-6_FAMILY-27482";Tend="1235";Tstart="987";shortTE="F";uid="c1cdc093-b6a1-4653-a3fe-2e28f55fd98a"
CM017805.1	RepeatMasker	DNA/TcMar-Tc4	24524648	24525299	1175	-	.	ID="RND-6_FAMILY-6167";TEgroup="ctg_9%7CRND-6_FAMILY-6167%7C6";Tend="1752";Tstart="725";shortTE="F";uid="9c35b9f2-914b-40c5-9450-1baeddfdcba5"
CM017805.1	RepeatMasker	DNA	24404706	24404813	486	-	.	ID="RND-6_FAMILY-1648";Tend="1469";Tstart="1366";shortTE="F";uid="8821f530-47e1-4f77-ae56-a0278c40de57"
CM017805.1	RepeatMasker	Retroposon?	24444287	24444495	1002	-	.	ID="RND-1_FAMILY-172";TEgroup="ctg_9%7CRND-1_FAMILY-172%7C2";Tend="1396";Tstart="138";shortTE="F";uid="1d8662ae-f84e-4c39-808d-5a7c6c479304"
CM017805.1	RepeatMasker	DNA/MULE-MuDR	27640135	27640401	948	-	.	ID="MUDR3X_AP";Tend="647";Tstart="352";shortTE="F";uid="2ad8ca4b-4487-4471-9cb1-c281b05fd788"
CM017805.1	RepeatMasker	Unknown	10457032	10457971	1862	-	.	ID="RND-6_FAMILY-13049";TEgroup="ctg_9%7CRND-6_FAMILY-13049%7C1";Tend="2068";Tstart="889";shortTE="F";uid="d1162558-7cbf-4097-b55e-77788f4fedba"
CM017805.1	RepeatMasker	DNA/hAT-Tip100	2718342	2718443	682	-	.	ID="RND-6_FAMILY-1048";Tend="1255";Tstart="1153";shortTE="F";uid="3fbf992c-214f-439a-807f-f32ac38e09a4"
CM017805.1	RepeatMasker	Unknown	7450755	7451168	1008	-	.	ID="RND-5_FAMILY-2732";Tend="2613";Tstart="2190";shortTE="F";uid="a19a0725-2e36-482e-a6a1-d43879f88b93"
CM017805.1	RepeatMasker	DNA/Kolobok-E	27332440	27332720	1365	-	.	ID="RND-5_FAMILY-12007";Tend="1511";Tstart="1232";shortTE="F";uid="2e6b06cf-4617-4a1d-8ce2-b8fa9767445b"
CM017805.1	RepeatMasker	DNA/Kolobok-E	15466111	15466270	931	-	.	ID="RND-5_FAMILY-13790";Tend="1158";Tstart="989";shortTE="F";uid="f4fbcaf2-e47a-4abc-acb6-29b29c95ccad"
CM017805.1	RepeatMasker	DNA/Ginger-1	28054946	28055160	1187	-	.	ID="rnd-1_family-196";Tend="1092";Tstart="875";shortTE="F";uid="e6ae8733-92fc-41a6-83c2-500954b5373b"
CM017805.1	RepeatMasker	RC/Helitron	6320347	6320707	1191	-	.	ID="RND-6_FAMILY-33941";Tend="911";Tstart="582";shortTE="F";uid="b45c7fa3-8de4-422f-a629-05dd2bfa13f7"
CM017805.1	RepeatMasker	RC/Helitron	20578972	20579468	2963	-	.	ID="RND-4_FAMILY-243";Tend="1477";Tstart="952";shortTE="F";uid="6f26c53a-f9d2-413c-8752-cb1872641de7"
CM017805.1	RepeatMasker	DNA/hAT-Tip100	20785104	20785667	3769	-	.	ID="RND-4_FAMILY-542";Tend="1857";Tstart="1318";shortTE="F";uid="021177eb-5fb3-4d49-a119-42100dc8817f"
CM017805.1	RepeatMasker	DNA	6914608	6915365	1541	-	.	ID="DNA4-2_AP";Tend="769";Tstart="1";shortTE="F";uid="eb22799c-4db4-4fe4-84af-f315c9e1291d"
CM017805.1	RepeatMasker	Unknown	25188509	25188638	439	-	.	ID="RND-1_FAMILY-112";Tend="1192";Tstart="1051";shortTE="F";uid="34e9d2e8-6348-416b-91ec-57a0021c1a7c"
CM017805.1	RepeatMasker	DNA/Ginger-1	24526458	24527622	4279	-	.	ID="RND-6_FAMILY-566";Tend="2333";Tstart="1087";shortTE="F";uid="38f5b4c1-0ac8-4cef-bfa2-df90f91c9f4d"
CM017805.1	RepeatMasker	DNA/Ginger-1	17261646	17263105	8808	-	.	ID="RND-6_FAMILY-3353";Tend="2331";Tstart="875";shortTE="F";uid="6d8d148c-1a62-4078-95de-d3679fe63752"
CM017805.1	RepeatMasker	Retroposon?	6697599	6697959	1245	-	.	ID="RND-5_FAMILY-10685";Tend="6325";Tstart="5942";shortTE="F";uid="01150b2e-635c-4609-a26f-b9b0829abaf1"
CM017805.1	RepeatMasker	DNA	18234078	18234479	1886	-	.	ID="dna4-2_ap";Tend="367";Tstart="1";shortTE="F";uid="6e711d5d-7195-40b3-bfc2-8b7308bb29ed"
CM017805.1	RepeatMasker	DNA/Ginger-1	10490943	10491794	4505	-	.	ID="RND-6_FAMILY-6590";Tend="1814";Tstart="902";shortTE="F";uid="3ea94cca-e4a7-42f2-b34f-17a4515f2fbb"
CM017805.1	RepeatMasker	RC/Helitron	27252236	27253288	8583	-	.	ID="RND-1_FAMILY-4";Tend="1918";Tstart="882";shortTE="F";uid="078a39ba-7653-477d-a8af-0f2103ee23b3"
CM017805.1	RepeatMasker	Retroposon?	27498480	27498655	710	-	.	ID="RND-5_FAMILY-394";Tend="1187";Tstart="995";shortTE="F";uid="4b816832-f539-4d07-934c-2829af25c45e"
CM017805.1	RepeatMasker	DNA/P	17895274	17895405	695	-	.	ID="DNA8-26_AP";Tend="141";Tstart="4";shortTE="F";uid="1bfb89dd-15fe-4c16-959b-09f76ecf72e1"
CM017805.1	RepeatMasker	LTR/Gypsy	1364968	1365096	488	-	.	ID="GYPSY61-I_AG";Tend="4404";Tstart="4227";shortTE="F";uid="0dfca418-6fae-4102-87e8-e09e1a68855b"
CM017805.1	RepeatMasker	DNA	3432638	3432836	624	-	.	ID="DNA4-2_AP";Tend="769";Tstart="552";shortTE="F";uid="a6658cbd-663c-428b-aa05-afcc8fc1ae68"
CM017805.1	RepeatMasker	DNA/Kolobok-E	5387865	5388424	665	-	.	ID="KOLOBOKE-3_AP";Tend="2184";Tstart="1636";shortTE="F";uid="e637645e-7140-44ac-8e3c-0178b05b4e0a"
CM017805.1	RepeatMasker	DNA	21864921	21865302	535	-	.	ID="TTAA2D_AP";Tend="431";Tstart="84";shortTE="F";uid="17b3d4c7-d677-4e23-8915-f44e57ba5999"
CM017805.1	RepeatMasker	Retroposon?	19146705	19146896	507	-	.	ID="RND-5_FAMILY-7389";Tend="923";Tstart="742";shortTE="F";uid="1dfaded8-8a9e-422b-b780-eef367fb290c"
CM017805.1	RepeatMasker	DNA	926905	927300	2572	-	.	ID="RND-6_FAMILY-6286";Tend="1377";Tstart="941";shortTE="F";uid="f9759451-605c-4bfc-983a-7cde8995d3a9"
CM017805.1	RepeatMasker	Unknown	29526404	29526753	2478	-	.	ID="RND-1_FAMILY-202";Tend="1350";Tstart="991";shortTE="F";uid="77b40b61-a7ba-4f97-be83-29530a854568"
CM017805.1	RepeatMasker	DNA/Kolobok-T2	12806834	12807162	827	-	.	ID="KOLOBOK-2_AP";Tend="343";Tstart="26";shortTE="F";uid="2a662589-2fb8-4c43-842e-88c238152809"
CM017805.1	RepeatMasker	DNA	28943703	28943948	1274	-	.	ID="ttaac_ap";Tend="256";Tstart="4";shortTE="F";uid="d30a95a4-82f0-4df1-8200-b1ac08a66bae"
CM017805.1	RepeatMasker	DNA/hAT	337559	338049	2244	-	.	ID="RND-6_FAMILY-9761";Tend="1467";Tstart="869";shortTE="F";uid="4ae17cd9-30f5-4a7a-8dd1-1f232e3d9b04"
CM017805.1	RepeatMasker	DNA	12640576	12641252	1402	-	.	ID="DNA4-2_AP";Tend="719";Tstart="3";shortTE="F";uid="29a123b8-73ac-4b7a-8c9c-3e6a1fb0cdb5"
CM017805.1	RepeatMasker	DNA/Kolobok-E	7283333	7283910	652	-	.	ID="RND-5_FAMILY-12007";Tend="1811";Tstart="1174";shortTE="F";uid="0dc42575-fda4-4121-8e06-5aa0f8dc66fc"
CM017805.1	RepeatMasker	Retroposon?	27277147	27277320	1136	-	.	ID="RND-1_FAMILY-132";Tend="2064";Tstart="1892";shortTE="F";uid="732b89ca-941e-4e42-a747-c033052b848f"
CM017805.1	RepeatMasker	DNA	29009710	29009946	1328	-	.	ID="TTAA2D_AP";Tend="431";Tstart="193";shortTE="F";uid="73d729af-a0ad-4271-b412-5845dfe4713e"
CM017805.1	RepeatMasker	Unknown	27353746	27353946	1398	-	.	ID="RND-5_FAMILY-2488";Tend="1129";Tstart="919";shortTE="F";uid="d200db48-ef80-43d2-856f-1a857aeaaadd"
CM017805.1	RepeatMasker	DNA/hAT	25149924	25150121	572	-	.	ID="RND-5_FAMILY-343";Tend="888";Tstart="566";shortTE="F";uid="e65735fc-5c46-4c3b-bf89-9453b0774ea8"
CM017805.1	RepeatMasker	DNA/hAT-Tip100	12796148	12796288	625	-	.	ID="DNA8-63_AP";Tend="168";Tstart="1";shortTE="F";uid="28a1a7c3-6887-4437-82dd-6ea5f3672f0e"
CM017805.1	RepeatMasker	Unknown	27041584	27041754	791	-	.	ID="RND-1_FAMILY-21";Tend="1131";Tstart="962";shortTE="F";uid="7dfa3464-fadc-46e0-b3d4-4601198bf968"
CM017805.1	RepeatMasker	Unknown	26300642	26301004	2052	-	.	ID="RND-4_FAMILY-2307";Tend="1325";Tstart="961";shortTE="F";uid="8d098610-d386-438b-ad7a-6aa8ea4e3e86"
CM017805.1	RepeatMasker	RC/Helitron	7906788	7907473	2117	-	.	ID="RND-1_FAMILY-129";Tend="1253";Tstart="368";shortTE="F";uid="0a0e49a3-d4fd-48e3-84b8-b848e04d05d5"
CM017805.1	RepeatMasker	DNA	25282109	25282523	2719	-	.	ID="RND-6_FAMILY-8475";Tend="1377";Tstart="943";shortTE="F";uid="6337ccfd-8471-43cc-be7b-c0c5d537123b"
CM017805.1	RepeatMasker	DNA	11719298	11719795	3301	-	.	ID="TTAA18B_AP";Tend="506";Tstart="3";shortTE="F";uid="bc239ec6-1aad-4d88-9be1-65df3818eec2"
CM017805.1	RepeatMasker	DNA/hAT-Tip100	7199384	7199588	1461	-	.	ID="DNA8-12_AP";Tend="208";Tstart="1";shortTE="F";uid="64219b8b-72ad-4468-8b0a-20a6262aa675"
CM017805.1	RepeatMasker	LINE/I-Jockey	17133716	17133869	438	-	.	ID="RND-1_FAMILY-124";Tend="980";Tstart="826";shortTE="F";uid="6e5b99ac-7570-49cc-adcf-14b2ab611d1e"
CM017805.1	RepeatMasker	RC/Helitron	7582236	7582449	1818	-	.	ID="RND-1_FAMILY-264";Tend="789";Tstart="577";shortTE="F";uid="0b0b9a59-f23d-4bd6-bf63-0b06f2141a8e"
CM017805.1	RepeatMasker	Unknown	17883712	17883925	1477	-	.	ID="RND-5_FAMILY-3912";Tend="1148";Tstart="933";shortTE="F";uid="870cf3e7-b8be-4ae1-8a9c-1e5fed41d87f"
CM017805.1	RepeatMasker	Unknown	6901239	6901408	853	-	.	ID="RND-4_FAMILY-1490";Tend="1213";Tstart="1049";shortTE="F";uid="3ef52b66-1328-46b7-adc8-ca29c0a0b54d"
CM017805.1	RepeatMasker	Retroposon?	5947930	5948537	523	-	.	ID="RND-6_FAMILY-8816";Tend="1073";Tstart="437";shortTE="F";uid="71ff5aff-c781-4cae-b595-f503196c857e"
CM017805.1	RepeatMasker	RC/Helitron	25938237	25939909	14098	-	.	ID="RND-1_FAMILY-8";Tend="2456";Tstart="778";shortTE="F";uid="01814a15-8e10-4303-9511-e9e9744e6947"
CM017805.1	RepeatMasker	Unknown	9695780	9696026	1971	-	.	ID="RND-1_FAMILY-153";Tend="1200";Tstart="954";shortTE="F";uid="64e8668d-38c9-4006-b6e1-9c992257d617"
CM017805.1	RepeatMasker	DNA	24883910	24884495	2756	-	.	ID="RND-5_FAMILY-2733";Tend="1769";Tstart="1186";shortTE="F";uid="aca646cf-042b-4deb-b69b-25edb7d809a3"
CM017805.1	RepeatMasker	DNA	20829179	20829403	1366	-	.	ID="RND-5_FAMILY-1150";Tend="1439";Tstart="1227";shortTE="F";uid="d8255774-dae1-4fe9-911d-a79bbb197821"
CM017805.1	RepeatMasker	DNA	25204552	25204801	415	-	.	ID="DNA4-2_AP";Tend="437";Tstart="160";shortTE="F";uid="b68f76be-0e81-4312-bfae-afe980c67a13"
CM017805.1	RepeatMasker	DNA	24541997	24542126	510	-	.	ID="DNA4-1_AP";Tend="170";Tstart="2";shortTE="F";uid="6f22a72c-4233-484e-a281-9b86515c86c9"
CM017805.1	RepeatMasker	DNA/hAT?	27354049	27354270	899	-	.	ID="RND-6_FAMILY-1465";TEgroup="ctg_9%7CRND-6_FAMILY-1465%7C5";Tend="2351";Tstart="1781";shortTE="F";uid="27b91831-74c6-4d67-ac82-82a7858fb1cb"
CM017805.1	RepeatMasker	DNA/Kolobok-E	2578523	2578636	428	-	.	ID="RND-1_FAMILY-171";Tend="824";Tstart="709";shortTE="F";uid="a59ccc2e-ddda-46a1-a15d-256b40fdba49"
CM017805.1	RepeatMasker	RC/Helitron	6862126	6862351	518	-	.	ID="RND-3_FAMILY-395";Tend="1642";Tstart="1413";shortTE="F";uid="f20fcfbf-bfe8-4995-be42-e44f8ba8d9ae"
CM017805.1	RepeatMasker	DNA/hAT	27364681	27364829	555	-	.	ID="RND-5_FAMILY-78";Tend="1367";Tstart="1235";shortTE="F";uid="bc514a70-2cb5-44da-9959-b325e0318a6c"
CM017805.1	RepeatMasker	DNA	20569947	20570256	1782	-	.	ID="ttaa3b_ap";Tend="349";Tstart="33";shortTE="F";uid="90c967d2-b1ac-485a-a167-9b45b4dc9ee9"
CM017805.1	RepeatMasker	DNA/Ginger-1	19500004	19500253	639	-	.	ID="RND-6_FAMILY-3353";Tend="2320";Tstart="2037";shortTE="F";uid="6b869d0d-f5be-4454-8d0f-718a156c6141"
CM017805.1	RepeatMasker	DNA/Kolobok-E	22396212	22396728	3382	-	.	ID="RND-6_FAMILY-14191";Tend="1316";Tstart="763";shortTE="F";uid="591f7e9f-4325-4dd5-a1ad-9d40d177aaca"
CM017805.1	RepeatMasker	DNA/Kolobok-E	24719803	24720306	1472	-	.	ID="KOLOBOKE-3_AP";Tend="2174";Tstart="1630";shortTE="F";uid="e7314194-5100-47b6-88de-bde77ac023d7"
CM017805.1	RepeatMasker	Retroposon?	20513458	20513752	1067	-	.	ID="RND-6_FAMILY-2964";Tend="1225";Tstart="922";shortTE="F";uid="c8bbac08-5907-4602-b6de-21d61d13e4b0"
CM017805.1	RepeatMasker	DNA	15586074	15586626	2394	-	.	ID="RND-6_FAMILY-1648";Tend="1489";Tstart="928";shortTE="F";uid="a33616f7-6231-49e1-ac82-d9d396ae0ac1"
CM017805.1	RepeatMasker	DNA	9569104	9569279	526	-	.	ID="dna4-2_ap";Tend="182";Tstart="1";shortTE="F";uid="15c94bf0-1a49-4672-96da-12b0f3aaae63"
CM017805.1	RepeatMasker	DNA/Kolobok-E	29740	30056	2517	-	.	ID="RND-1_FAMILY-155";Tend="467";Tstart="149";shortTE="F";uid="141923c6-3695-4853-8162-2fa7c7b7381b"
CM017805.1	RepeatMasker	Unknown	20640666	20642667	74112	-	.	ID="RND-6_FAMILY-587";Tend="1922";Tstart="1";shortTE="F";uid="aa45b03b-5232-4a32-938a-0d23c6bd2086"
CM017805.1	RepeatMasker	DNA	4783655	4783831	510	-	.	ID="dna4-2_ap";Tend="305";Tstart="130";shortTE="F";uid="54ca9ab2-1a1d-4f31-9ae8-2b678e745dfe"
CM017805.1	RepeatMasker	DNA/hAT-Charlie	20979187	20979338	625	-	.	ID="HAT-N11_AP";Tend="631";Tstart="495";shortTE="F";uid="7f44dfa2-c365-43ee-ac8b-981bdec5ea52"
CM017805.1	RepeatMasker	Unknown	7036271	7037451	3406	-	.	ID="RND-1_FAMILY-301";TEgroup="ctg_9%7CRND-1_FAMILY-301%7C1";Tend="1051";Tstart="131";shortTE="F";uid="01c695f3-4ba1-4698-b0d5-025e604179f4"
CM017805.1	RepeatMasker	DNA/hAT-Tip100	6383812	6384307	499	-	.	ID="RND-6_FAMILY-4692";Tend="1499";Tstart="1027";shortTE="F";uid="9ae02da5-846d-4f1a-830c-f6fb08ff1407"
CM017805.1	RepeatMasker	DNA/TcMar-m44?	3590612	3590766	523	-	.	ID="DNA4-10_AP";Tend="159";Tstart="6";shortTE="F";uid="4d872966-c016-4db7-b0f6-e2ae15100dcc"
CM017805.1	RepeatMasker	DNA/hAT-Ac	3435047	3435211	1045	-	.	ID="DNA8-91B_AP";Tend="646";Tstart="480";shortTE="F";uid="97173e9a-16b9-43cd-a4cb-0948e6da234c"
CM017805.1	RepeatMasker	LINE/I-Jockey	19052144	19052474	482	-	.	ID="RND-6_FAMILY-2628";Tend="1607";Tstart="1276";shortTE="F";uid="502a6159-5d86-4e85-9417-fdb981d2625f"
CM017805.1	RepeatMasker	RC/Helitron	13551171	13551427	1256	-	.	ID="RND-5_FAMILY-1390";Tend="1477";Tstart="1211";shortTE="F";uid="90a05289-294f-483c-a559-6298956f7b85"
CM017805.1	RepeatMasker	Retroposon?	7249050	7249225	463	-	.	ID="SINE2-2_AP";Tend="652";Tstart="483";shortTE="F";uid="9fbc3a8e-5fe4-418d-a311-02ccba71ee7d"
CM017805.1	RepeatMasker	DNA/Ginger-1	26020134	26020331	449	-	.	ID="GINGER1-2_AP";Tend="4194";Tstart="3998";shortTE="F";uid="5f89c4b0-da5b-4c79-bc6f-f36615f1f65a"
CM017805.1	RepeatMasker	DNA/Ginger-1	24263491	24263607	500	-	.	ID="RND-6_FAMILY-649";Tend="993";Tstart="878";shortTE="F";uid="8da9ae54-4507-465a-a04f-28898e29933f"
CM017805.1	RepeatMasker	Retroposon?	28732344	28732539	507	-	.	ID="SINE2-1_AP";Tend="1014";Tstart="791";shortTE="F";uid="b96fc194-967c-4db8-b9e3-0f19f5271076"
CM017805.1	RepeatMasker	DNA	26389919	26390255	2008	-	.	ID="DNA4-2_AP";Tend="769";Tstart="429";shortTE="F";uid="558c4041-f157-4787-8dba-7e31d2f64cd0"
CM017805.1	RepeatMasker	Unknown	25795112	25796549	4027	-	.	ID="RND-1_FAMILY-2";Tend="1516";Tstart="1";shortTE="F";uid="acc4e1aa-0a2a-4efe-9024-efdf6005a7a1"
CM017805.1	RepeatMasker	RC/Helitron	2979333	2979554	940	-	.	ID="RND-6_FAMILY-33941";Tend="402";Tstart="189";shortTE="F";uid="138c210d-cb0a-4840-a605-07b404a0aba2"
CM017805.1	RepeatMasker	DNA/hAT-hAT19	5797886	5798573	3213	-	.	ID="RND-6_FAMILY-12052";Tend="1572";Tstart="856";shortTE="F";uid="35d54ad3-4b3a-45bb-8b8b-5d73cce39abf"
CM017805.1	RepeatMasker	Retroposon?	8239404	8239903	1614	-	.	ID="RND-6_FAMILY-2662";Tend="2220";Tstart="1725";shortTE="F";uid="c36e7486-d5d1-4f47-a592-0cfbcdad6141"
CM017805.1	RepeatMasker	DNA/Kolobok-E	25042689	25042822	715	-	.	ID="KOLOBOKE-3_AP";Tend="2192";Tstart="2057";shortTE="F";uid="b91fb351-9427-4d24-9729-ae3246e829d1"
CM017805.1	RepeatMasker	RC/Helitron	23908293	23908431	545	-	.	ID="RND-6_FAMILY-14153";Tend="1054";Tstart="920";shortTE="F";uid="4ab07e47-885b-4d95-812b-9ab858229f9e"
CM017805.1	RepeatMasker	DNA/hAT-Ac	27075561	27075960	2051	-	.	ID="dna8-11b_ap";Tend="495";Tstart="26";shortTE="F";uid="0e784120-a528-4cd9-88d4-dba815f46520"
CM017805.1	RepeatMasker	DNA/hAT-Ac	28286404	28286581	985	-	.	ID="RND-6_FAMILY-10136";Tend="1631";Tstart="1420";shortTE="F";uid="52d7c46c-fc59-4db7-86dd-3ef03caf1f94"
CM017805.1	RepeatMasker	DNA/TcMar-Mariner	2329743	2330117	2401	-	.	ID="RND-6_FAMILY-321";Tend="1324";Tstart="961";shortTE="F";uid="538099ab-b24f-4828-b1b2-4a308a174f17"
CM017805.1	RepeatMasker	DNA/Kolobok-E	24262262	24262749	2018	-	.	ID="RND-3_FAMILY-333";Tend="1494";Tstart="993";shortTE="F";uid="62772c44-bcae-4780-a374-ea898e535c55"
CM017805.1	RepeatMasker	DNA/Kolobok-E	29180513	29180730	847	-	.	ID="rnd-6_family-982";Tend="2981";Tstart="2798";shortTE="F";uid="9a089836-7dd3-48b5-9ae3-18bec9b98d3c"
CM017805.1	RepeatMasker	Retroposon?	17440847	17441579	3901	-	.	ID="RND-6_FAMILY-9961";Tend="1673";Tstart="889";shortTE="F";uid="5d1af330-ecc3-4e42-903d-9bfd9c626c3d"
CM017805.1	RepeatMasker	DNA/Kolobok-E	2488279	2488617	616	-	.	ID="KOLOBOKE-2_AP";Tend="1399";Tstart="1123";shortTE="F";uid="b2911d77-06e3-4497-9917-747ab8129635"
CM017805.1	RepeatMasker	LINE/CR1	12129634	12130171	489	-	.	ID="RND-6_FAMILY-342";Tend="750";Tstart="204";shortTE="F";uid="27d8fbd8-7503-4b60-9c18-004473922ac6"
CM017805.1	RepeatMasker	DNA	25097157	25097624	2451	-	.	ID="ttaa3_ap";Tend="429";Tstart="2";shortTE="F";uid="3b81835d-c51b-416b-847f-797c3ff4ca5f"
CM017805.1	RepeatMasker	RC/Helitron	12187896	12188127	1450	-	.	ID="RND-6_FAMILY-597";Tend="1115";Tstart="891";shortTE="F";uid="9760ea93-9f0e-45b3-b24b-702b860aaab8"
CM017805.1	RepeatMasker	Retroposon?	23851334	23853299	7563	-	.	ID="RND-5_FAMILY-4678";TEgroup="ctg_9%7CRND-5_FAMILY-4678%7C1";Tend="2676";Tstart="833";shortTE="F";uid="c46692f9-4579-425a-8f9a-6627f565a53c"
CM017805.1	RepeatMasker	RC/Helitron	9240632	9241975	6964	-	.	ID="RND-1_FAMILY-264";Tend="1701";Tstart="577";shortTE="F";uid="f72f7790-76fc-4ea8-8435-44d6402f1054"
CM017805.1	RepeatMasker	DNA/Kolobok-E	11191407	11191758	644	-	.	ID="RND-6_FAMILY-6582";Tend="2305";Tstart="1940";shortTE="F";uid="95e8eed7-decc-463c-955e-2a8d82e9b33c"
CM017805.1	RepeatMasker	DNA/hAT	27363673	27363975	1810	-	.	ID="RND-5_FAMILY-78";Tend="1793";Tstart="1492";shortTE="F";uid="ea080c5e-3987-4518-9f05-9ca1a26d30af"
CM017805.1	RepeatMasker	DNA/hAT?	12884259	12884620	1070	-	.	ID="RND-4_FAMILY-875";Tend="1506";Tstart="1175";shortTE="F";uid="cd9af924-92ac-4c84-9431-1f4f7488e079"
CM017805.1	RepeatMasker	DNA	18421390	18421733	1079	-	.	ID="RND-5_FAMILY-9481";Tend="1215";Tstart="893";shortTE="F";uid="186653ec-c9b3-434f-bd45-d35f102f371f"
CM017805.1	RepeatMasker	DNA/Kolobok-E	27203101	27203488	506	-	.	ID="RND-5_FAMILY-12007";Tend="1975";Tstart="1588";shortTE="F";uid="ad880316-489e-46d3-be1b-a1873efea92f"
CM017805.1	RepeatMasker	Unknown	29526855	29527100	1778	-	.	ID="RND-1_FAMILY-67";Tend="1209";Tstart="965";shortTE="F";uid="599d0063-8d67-4d11-a153-4b88750610d0"
CM017805.1	RepeatMasker	LTR/Gypsy	27433587	27434263	2022	-	.	ID="RND-6_FAMILY-5684";Tend="3271";Tstart="2649";shortTE="F";uid="b24d6b61-c404-4d80-b1dc-b4c97eccf144"
CM017805.1	RepeatMasker	LTR/Gypsy	27621244	27627509	50980	-	.	ID="RND-6_FAMILY-3254";Tend="6549";Tstart="531";shortTE="F";uid="84b30c7a-7a47-4a2a-b8a5-3eba4a10dda3"
CM017805.1	RepeatMasker	DNA/hAT-hAT19	21765134	21766730	13168	-	.	ID="RND-6_FAMILY-2476";Tend="2461";Tstart="871";shortTE="F";uid="e655d1ba-d7c4-426c-930b-4bf92416e801"
CM017805.1	RepeatMasker	Unknown	7359481	7359832	858	-	.	ID="RND-1_FAMILY-44";Tend="1204";Tstart="839";shortTE="F";uid="6bc5526b-4e5b-453a-af66-74241616e5ab"
CM017805.1	RepeatMasker	DNA/hAT	6020241	6020402	621	-	.	ID="RND-6_FAMILY-24224";Tend="1406";Tstart="1244";shortTE="F";uid="7cbcde59-f959-407b-a890-d7c3c9928a39"
CM017805.1	RepeatMasker	DNA/Ginger-1	14040051	14040329	1548	-	.	ID="RND-6_FAMILY-1840";Tend="906";Tstart="633";shortTE="F";uid="f7dc10c3-11da-408a-9536-a9f9dcab343e"
CM017805.1	RepeatMasker	Retroposon?	22052539	22052802	1289	-	.	ID="RND-5_FAMILY-10685";Tend="260";Tstart="1";shortTE="F";uid="950b23a8-0404-4747-a2dd-e01e1f4e3b93"
CM017805.1	RepeatMasker	RC/Helitron	15298585	15298887	2008	-	.	ID="RND-6_FAMILY-6196";Tend="1559";Tstart="1264";shortTE="F";uid="5ca60586-fa4f-49fc-a4fe-c1952283e07f"
CM017805.1	RepeatMasker	DNA	8865785	8866288	4020	-	.	ID="RND-1_FAMILY-304";Tend="1421";Tstart="900";shortTE="F";uid="0e1221dd-bb9f-4697-b135-22f1a9c22929"
CM017805.1	RepeatMasker	DNA/Kolobok-E	16802622	16802893	2264	-	.	ID="RND-6_FAMILY-15326";Tend="1128";Tstart="856";shortTE="F";uid="b382cd0b-e7ca-4863-96c5-7eb14eba8351"
CM017805.1	RepeatMasker	DNA/hAT-Charlie	23561812	23562053	683	-	.	ID="HAT-N1_AP";Tend="561";Tstart="335";shortTE="F";uid="c248ca13-5987-45f3-83e5-cf610928665d"
CM017805.1	RepeatMasker	DNA	24355105	24355821	2107	-	.	ID="RND-1_FAMILY-258";Tend="6159";Tstart="5498";shortTE="F";uid="da8b45f1-d5bf-4320-9592-9e161428d5e0"
CM017805.1	RepeatMasker	DNA/hAT-hAT19	7219120	7219291	472	-	.	ID="HAT-N9_AP";Tend="407";Tstart="246";shortTE="F";uid="002b42bd-3f20-4df3-b02f-a3b625549585"
CM017805.1	RepeatMasker	DNA/Ginger	4927627	4927798	666	-	.	ID="RND-6_FAMILY-7638";Tend="1784";Tstart="1631";shortTE="F";uid="86d74181-4f10-4555-af01-53481c209c3b"
CM017805.1	RepeatMasker	DNA	12874202	12874500	1020	-	.	ID="DNA4-1_AP";Tend="356";Tstart="2";shortTE="F";uid="3d609dc6-945a-4243-9670-e1fd2d568255"
CM017805.1	RepeatMasker	LTR/Pao	25890008	25890883	5322	-	.	ID="RND-6_FAMILY-2609";Tend="1864";Tstart="1009";shortTE="F";uid="f71d8f84-f968-46d2-99ae-fde4ff16d31a"
CM017805.1	RepeatMasker	Unknown	28941218	28941799	3235	-	.	ID="RND-1_FAMILY-89";Tend="1415";Tstart="826";shortTE="F";uid="65db914c-2ddc-4d79-a8f6-75a076877d83"
CM017805.1	RepeatMasker	DNA	8864749	8865218	3806	-	.	ID="RND-1_FAMILY-304";Tend="1897";Tstart="1430";shortTE="F";uid="b9908c59-5ce6-4afe-a543-1de81bc4611b"
CM017805.1	RepeatMasker	DNA	22006508	22006878	1160	-	.	ID="TTAA2D_AP";Tend="431";Tstart="46";shortTE="F";uid="fcc613e5-340c-4fca-aa25-223fba7bd18d"
CM017805.1	RepeatMasker	DNA	11302510	11303111	3592	-	.	ID="RND-5_FAMILY-1773";Tend="1534";Tstart="886";shortTE="F";uid="d4918b22-b80a-4f1e-a8f7-7c8e4e162a85"
CM017805.1	RepeatMasker	DNA/P	14085077	14086351	4837	-	.	ID="RND-6_FAMILY-3503";Tend="1826";Tstart="562";shortTE="F";uid="1d439221-c489-4371-b561-38b655d41d5b"
CM017805.1	RepeatMasker	Retroposon?	25667148	25667738	3917	-	.	ID="RND-6_FAMILY-18748";Tend="2274";Tstart="1627";shortTE="F";uid="6535af60-6cb1-4d9f-96c1-881acc505ff5"
CM017805.1	RepeatMasker	Retroposon?	16950286	16950509	544	-	.	ID="RND-6_FAMILY-18748";Tend="997";Tstart="811";shortTE="F";uid="a480c50f-bda8-4364-b574-ff97e6f8ff9d"
CM017805.1	RepeatMasker	Unknown	848747	848860	862	-	.	ID="RND-1_FAMILY-112";Tend="1168";Tstart="1043";shortTE="F";uid="5f0bc53b-e71c-493d-98a9-639b30fc54e0"
CM017805.1	RepeatMasker	RC/Helitron	23898547	23898676	883	-	.	ID="RND-6_FAMILY-5095";Tend="1008";Tstart="879";shortTE="F";uid="9dafa364-91c0-4838-8e52-3a48c27ae966"
CM017805.1	RepeatMasker	DNA	8664044	8664168	413	-	.	ID="RND-6_FAMILY-6286";Tend="1388";Tstart="1258";shortTE="F";uid="b52ca989-2e49-41ee-a72a-50f080c54210"
CM017805.1	RepeatMasker	Retroposon?	843825	844008	658	-	.	ID="RND-5_FAMILY-394";Tend="1192";Tstart="1005";shortTE="F";uid="e7fa4345-a4c3-40f8-a3e3-c75375c967d7"
CM017805.1	RepeatMasker	DNA/Ginger-1	27541350	27541555	650	-	.	ID="RND-6_FAMILY-566";Tend="1833";Tstart="1626";shortTE="F";uid="2cb9e822-e27e-4da5-bf8c-16e09153bdc7"
CM017805.1	RepeatMasker	DNA	29410124	29410365	1141	-	.	ID="TTAA3_AP";Tend="268";Tstart="20";shortTE="F";uid="dc540050-a311-4fd4-b03e-844cf46595bd"
CM017805.1	RepeatMasker	Unknown	13229298	13229418	570	-	.	ID="RND-6_FAMILY-14101";Tend="1717";Tstart="1602";shortTE="F";uid="f915bdf0-c6ff-4f78-8c98-f9cacd8d3e19"
CM017805.1	RepeatMasker	DNA	11140727	11141075	1383	-	.	ID="TTAA25_AP";Tend="356";Tstart="6";shortTE="F";uid="90341a75-1569-4764-8fda-4ee3988d1ed2"
CM017805.1	RepeatMasker	DNA/hAT	24973727	24974284	757	-	.	ID="HAT-N12_AP";TEgroup="ctg_9%7CHAT-N12_AP%7C1";Tend="438";Tstart="1";shortTE="F";uid="0d679276-e8dc-4996-97cc-e25796c7e938"
CM017805.1	RepeatMasker	DNA	15715774	15716241	1692	-	.	ID="DNAX-2_AP";Tend="467";Tstart="2";shortTE="F";uid="b64d84f8-dfa2-4510-8360-2317a3d4d4f0"
CM017805.1	RepeatMasker	DNA/hAT-Tip100	10409145	10409269	482	-	.	ID="RND-6_FAMILY-4692";Tend="1494";Tstart="1366";shortTE="F";uid="e45ca142-adb3-4721-a656-1c72223f576c"
CM017805.1	RepeatMasker	DNA/hAT-hATm	11320011	11320364	2459	-	.	ID="HAT-4D_AP";Tend="3411";Tstart="3053";shortTE="F";uid="c135886f-fd39-4f1a-921c-570fc9e3c063"
CM017805.1	RepeatMasker	Retroposon?	8999161	8999977	1135	-	.	ID="SINE2-1_AP";Tend="1764";Tstart="867";shortTE="F";uid="29035827-27d5-45c5-b1e2-19618bd87bfc"
CM017805.1	RepeatMasker	DNA/hAT-Tip100	12065204	12065611	2233	-	.	ID="RND-4_FAMILY-1727";Tend="1449";Tstart="1005";shortTE="F";uid="dcc77f55-7f59-47f5-9333-80e8a1e5480d"
CM017805.1	RepeatMasker	RC/Helitron	26547893	26548047	798	-	.	ID="RND-1_FAMILY-13";Tend="1545";Tstart="1386";shortTE="F";uid="4a725b76-bde8-48dd-a20f-465d7fe0dd08"
CM017805.1	RepeatMasker	DNA/Ginger-1	4633049	4633971	6765	-	.	ID="RND-6_FAMILY-6590";Tend="1814";Tstart="896";shortTE="F";uid="ff12a1f2-ecee-44da-afa5-ee86fcce155d"
CM017805.1	RepeatMasker	DNA/hAT	26435671	26436177	1474	-	.	ID="DNA8-105_AP";TEgroup="ctg_9%7CDNA8-105_AP%7C18";Tend="650";Tstart="1";shortTE="F";uid="dc6b5e70-8b56-4bf4-99fa-91cf77d6bfba"
CM017805.1	RepeatMasker	DNA	11266622	11267018	1586	-	.	ID="TTAA3_AP";Tend="414";Tstart="1";shortTE="F";uid="b047dd5e-a78f-4b87-98c6-36b034786df9"
CM017805.1	RepeatMasker	LINE/CR1	10021475	10023054	1218	-	.	ID="RND-6_FAMILY-1901";Tend="1600";Tstart="6";shortTE="F";uid="16123a70-6d5c-4743-a040-394e299ae581"
CM017805.1	RepeatMasker	RC/Helitron	19654497	19655007	736	-	.	ID="RND-6_FAMILY-33941";TEgroup="ctg_9%7CRND-6_FAMILY-33941%7C4";Tend="893";Tstart="189";shortTE="F";uid="daab670d-bde1-4c0c-b8fc-64670e3c60b4"
CM017805.1	RepeatMasker	DNA/hAT?	3829238	3829491	719	-	.	ID="rnd-6_family-25429";Tend="923";Tstart="703";shortTE="F";uid="82d12926-bd85-4cfe-8df2-cfcca7ce485d"
CM017805.1	RepeatMasker	DNA/hAT?	23289776	23289992	605	-	.	ID="RND-4_FAMILY-875";Tend="1309";Tstart="1115";shortTE="F";uid="5daf0514-3500-4962-aa8d-34d65d529190"
CM017805.1	RepeatMasker	RC/Helitron	6924315	6924427	809	-	.	ID="RND-6_FAMILY-14153";Tend="1058";Tstart="946";shortTE="F";uid="81be12cc-cf28-4f18-a10f-719032607577"
CM017805.1	RepeatMasker	DNA/Kolobok-E	28732515	28732951	1540	-	.	ID="RND-6_FAMILY-14191";Tend="1204";Tstart="760";shortTE="F";uid="479bf85a-1a7a-4736-af04-467ad499ad87"
CM017805.1	RepeatMasker	Unknown	12125613	12125899	455	-	.	ID="RND-6_FAMILY-6224";Tend="2014";Tstart="1678";shortTE="F";uid="3e9abdce-92f2-41eb-a045-f11da775c93b"
CM017805.1	RepeatMasker	DNA	352627	352830	1114	-	.	ID="RND-6_FAMILY-6286";Tend="1155";Tstart="938";shortTE="F";uid="971ac277-3e29-4137-ae21-180226dc3f3d"
CM017805.1	RepeatMasker	DNA/hAT-Ac	29108545	29108934	710	-	.	ID="DNA8-99_AP";TEgroup="ctg_9%7CDNA8-99_AP%7C2";Tend="690";Tstart="163";shortTE="F";uid="0f45278b-86ae-4d03-aca7-8773a5d154ae"
CM017805.1	RepeatMasker	Unknown	28377508	28377937	2131	-	.	ID="RND-6_FAMILY-5265";TEgroup="ctg_9%7CRND-6_FAMILY-5265%7C2";Tend="1724";Tstart="1324";shortTE="F";uid="fe3e42f8-7535-4b11-bd59-6cb97111983d"
CM017805.1	RepeatMasker	Unknown	5387388	5387671	1975	-	.	ID="RND-1_FAMILY-16";Tend="1267";Tstart="984";shortTE="F";uid="31ffda40-803a-422a-adcf-29bc99e7e3a1"
CM017805.1	RepeatMasker	DNA/TcMar-Pogo?	29273167	29273377	1035	-	.	ID="DNA2-8_AP";Tend="186";Tstart="1";shortTE="F";uid="ed58304c-a9d4-4e0f-bcb7-237e35d4f1e5"
CM017805.1	RepeatMasker	Retroposon?	5680289	5680638	602	-	.	ID="RND-6_FAMILY-8816";Tend="1253";Tstart="925";shortTE="F";uid="9d52b9a0-990c-4084-8275-7ba5d9f8dbe6"
CM017805.1	RepeatMasker	DNA/Kolobok-E	15048926	15049788	6128	-	.	ID="RND-5_FAMILY-12007";Tend="1779";Tstart="922";shortTE="F";uid="30f70c62-dd4b-4bb1-8ea1-e6b5cbe1cd5e"
CM017805.1	RepeatMasker	Unknown	25008522	25008893	1698	-	.	ID="RND-5_FAMILY-1007";Tend="1813";Tstart="1408";shortTE="F";uid="eecbd4c4-b752-4d44-a85f-3157246708b8"
CM017805.1	RepeatMasker	DNA	29409369	29409526	461	-	.	ID="RND-6_FAMILY-22185";Tend="1775";Tstart="1624";shortTE="F";uid="e484cbc2-8c08-4fce-892e-11427cb31c85"
CM017805.1	RepeatMasker	DNA/Kolobok-E	15254166	15255204	2221	-	.	ID="rnd-6_family-772";Tend="2421";Tstart="1334";shortTE="F";uid="3aec8021-2bf6-4f4a-aaae-24f83c5796d7"
CM017805.1	RepeatMasker	DNA	22473029	22473216	1490	-	.	ID="RND-1_FAMILY-304";Tend="1086";Tstart="899";shortTE="F";uid="ee681c30-2044-491c-849b-bbe07ea3074a"
CM017805.1	RepeatMasker	DNA/Ginger-1	24338334	24338491	502	-	.	ID="RND-4_FAMILY-1107";Tend="1064";Tstart="864";shortTE="F";uid="0d42a747-603a-4ffc-bd6f-32d7f134d5ad"
CM017805.1	RepeatMasker	DNA	24762330	24762610	1097	-	.	ID="RND-6_FAMILY-782";TEgroup="ctg_9%7CRND-6_FAMILY-782%7C2";Tend="1617";Tstart="1189";shortTE="F";uid="4898ef23-2675-4417-9d52-2ea76e903466"
CM017805.1	RepeatMasker	DNA/Kolobok-E	17924113	17925013	6533	-	.	ID="RND-5_FAMILY-4099";Tend="1757";Tstart="865";shortTE="F";uid="8773d979-6d22-4c98-af16-798749d5366f"
CM017805.1	RepeatMasker	DNA/Kolobok-E	17475040	17475439	1366	-	.	ID="RND-5_FAMILY-4099";Tend="1497";Tstart="1068";shortTE="F";uid="ec44630e-5f40-4b56-93b4-5945b63c64d0"
CM017805.1	RepeatMasker	RC/Helitron	20266874	20267565	5042	-	.	ID="RND-4_FAMILY-243";Tend="1650";Tstart="952";shortTE="F";uid="c31adaad-1e93-460e-819c-d80e53e9d425"
CM017805.1	RepeatMasker	DNA/Ginger-1	6033569	6034078	3402	-	.	ID="RND-6_FAMILY-10963";Tend="1400";Tstart="836";shortTE="F";uid="91baf8f9-cd5a-44f1-af8b-eed462c2fb7e"
CM017805.1	RepeatMasker	DNA/Kolobok-E	22293758	22295113	2500	-	.	ID="RND-6_FAMILY-14191";Tend="2265";Tstart="799";shortTE="F";uid="65c8922c-14c8-4cef-a87b-334a147e32e6"
CM017805.1	RepeatMasker	RC/Helitron	5195462	5195873	1475	-	.	ID="RND-6_FAMILY-3839";Tend="1352";Tstart="701";shortTE="F";uid="af1c8cf9-0443-49fa-9833-e610737a3077"
CM017805.1	RepeatMasker	DNA/hAT	25886034	25886160	417	-	.	ID="RND-6_FAMILY-9661";Tend="772";Tstart="646";shortTE="F";uid="011f962e-2ad6-41f1-9852-7776fbc2e6ae"
CM017805.1	RepeatMasker	Unknown	28131954	28132572	3998	-	.	ID="RND-5_FAMILY-1245";Tend="1348";Tstart="752";shortTE="F";uid="94da5094-d48e-43cb-a569-f215b54372c7"
CM017805.1	RepeatMasker	DNA/hAT-hAT19	17927063	17927569	700	-	.	ID="RND-6_FAMILY-19104";TEgroup="ctg_9%7CRND-6_FAMILY-19104%7C2";Tend="1500";Tstart="912";shortTE="F";uid="67fcca94-b968-4ddf-90f2-4ee0e25d6d5e"
CM017805.1	RepeatMasker	Unknown	22982536	22982787	1925	-	.	ID="RND-1_FAMILY-112";Tend="1171";Tstart="920";shortTE="F";uid="39f63774-03bb-4ab1-9205-965b42325dc6"
CM017805.1	RepeatMasker	Unknown	7159948	7160321	1284	-	.	ID="RND-6_FAMILY-12336";Tend="1757";Tstart="1395";shortTE="F";uid="17cda03d-3ab5-43a1-8b95-e0f8a6abb61e"
CM017805.1	RepeatMasker	DNA	10578201	10578495	466	-	.	ID="dna4-2_ap";Tend="282";Tstart="1";shortTE="F";uid="99c5a30c-3af7-43df-8615-cc8f93f3b446"
CM017805.1	RepeatMasker	Unknown	25641355	25641579	1408	-	.	ID="RND-5_FAMILY-1245";Tend="1171";Tstart="942";shortTE="F";uid="29f75aaa-8e9e-4cd3-a893-9ea310467cbd"
CM017805.1	RepeatMasker	DNA/hAT-Tip100	24913751	24913908	1117	-	.	ID="RND-6_FAMILY-6147";Tend="1169";Tstart="1000";shortTE="F";uid="7bfbc9d9-2f8f-4b8a-a5d4-65ac14abb1a5"
CM017805.1	RepeatMasker	Retroposon?	5631419	5632040	2767	-	.	ID="RND-5_FAMILY-4392";Tend="2038";Tstart="1452";shortTE="F";uid="e26b10f9-bbba-4757-af03-d03868b72f99"
CM017805.1	RepeatMasker	DNA/Kolobok-E	20597380	20597565	478	-	.	ID="rnd-1_family-345";Tend="2796";Tstart="2658";shortTE="F";uid="4099aebb-0318-4e83-9210-fd7fad40bcb1"
CM017805.1	RepeatMasker	DNA	27712325	27712675	1252	-	.	ID="TTAA11_AP";Tend="374";Tstart="1";shortTE="F";uid="0131f1ef-ce75-4f89-89f3-d3ba788ad2cb"
CM017805.1	RepeatMasker	DNA/hAT-Ac	29397975	29400465	10696	-	.	ID="RND-5_FAMILY-7292";Tend="2364";Tstart="9";shortTE="F";uid="4a8139ee-49d8-49b4-8b5f-1f7c67ae6afa"
CM017805.1	RepeatMasker	DNA	2567754	2568069	2367	-	.	ID="DNA8-7_AP";Tend="309";Tstart="2";shortTE="F";uid="d9594f68-72dd-4a3e-b3ba-93e8c61b0fbc"
CM017805.1	RepeatMasker	DNA	14569421	14569582	801	-	.	ID="TTAA18B_AP";Tend="315";Tstart="165";shortTE="F";uid="76fa9786-131a-4be4-ad7e-c23bbedcc99d"
CM017805.1	RepeatMasker	Unknown	1955174	1955854	1908	-	.	ID="RND-6_FAMILY-31566";Tend="877";Tstart="221";shortTE="F";uid="fb0f6a01-3bc4-4c75-9552-61934b518aae"
CM017805.1	RepeatMasker	DNA/Kolobok-E	23870174	23870824	2751	-	.	ID="RND-5_FAMILY-3341";Tend="1528";Tstart="913";shortTE="F";uid="27a551e5-9e18-4b92-acde-68a6c61397bb"
CM017805.1	RepeatMasker	DNA/MULE-MuDR	10959221	10960555	7572	-	.	ID="RND-1_FAMILY-147";Tend="2501";Tstart="1159";shortTE="F";uid="3432ef0a-ba74-4a18-bdf0-e822d6dea822"
CM017805.1	RepeatMasker	DNA	19746141	19746395	424	-	.	ID="DNA4-3_AP";Tend="273";Tstart="6";shortTE="F";uid="5b162a3d-3348-4cfd-bcfa-dc917fb0b927"
CM017805.1	RepeatMasker	DNA/TcMar-Mariner	16595127	16595478	1208	-	.	ID="MARINER-6_LMI";Tend="1332";Tstart="979";shortTE="F";uid="b44c2da7-963a-4a02-b521-f9a0d28a67a9"
CM017805.1	RepeatMasker	DNA/hAT-Tip100	17845583	17845742	605	-	.	ID="RND-6_FAMILY-13866";Tend="1472";Tstart="1307";shortTE="F";uid="dd3b088d-cbb3-4f92-953f-dc30d6083b6e"
CM017805.1	RepeatMasker	RC/Helitron	18142841	18143121	1240	-	.	ID="RND-3_FAMILY-395";Tend="1480";Tstart="1219";shortTE="F";uid="c863db91-8d35-4df1-8950-abf4dda4e056"
CM017805.1	RepeatMasker	DNA/TcMar-m44	16396822	16397069	1515	-	.	ID="MARINERN-1_AP";Tend="244";Tstart="2";shortTE="F";uid="56253e29-1605-44da-9c48-01066dcb109c"
CM017805.1	RepeatMasker	DNA/hAT	9348843	9349519	4302	-	.	ID="RND-6_FAMILY-34789";Tend="1453";Tstart="762";shortTE="F";uid="d8a2ee74-0f35-49a2-ad8b-5dcf7270a109"
CM017805.1	RepeatMasker	DNA/Ginger-1	26000199	26000547	1830	-	.	ID="RND-6_FAMILY-925";Tend="2132";Tstart="1812";shortTE="F";uid="788d2ce3-6650-4dd7-b86d-608f40f889c2"
CM017805.1	RepeatMasker	DNA/hAT	16765903	16766481	3155	-	.	ID="RND-6_FAMILY-9761";Tend="1471";Tstart="883";shortTE="F";uid="3523fa5b-64c1-4802-9799-cfbe479522ae"
CM017805.1	RepeatMasker	DNA	25275446	25276060	3110	-	.	ID="DNA4-3_AP";Tend="634";Tstart="3";shortTE="F";uid="01bd8fd7-7c3c-478f-bcac-eed652c1f6e5"
CM017805.1	RepeatMasker	DNA/hAT-Tip100	15547811	15548455	4203	-	.	ID="DNA8-18_AP";Tend="820";Tstart="176";shortTE="F";uid="6fd4e3c0-e948-42ce-9a45-38b1cc51921c"
CM017805.1	RepeatMasker	DNA	20656370	20656492	734	-	.	ID="DNAX-2_AP";Tend="126";Tstart="1";shortTE="F";uid="b37f976a-5ca6-4272-b586-72a5ca5444c7"
CM017805.1	RepeatMasker	DNA	7939471	7939802	552	-	.	ID="DNA4-3_AP";Tend="366";Tstart="7";shortTE="F";uid="5e1610dc-29e6-479c-a726-cddc4192e138"
CM017805.1	RepeatMasker	DNA/Ginger-1	13229763	13230052	724	-	.	ID="RND-6_FAMILY-649";Tend="1059";Tstart="765";shortTE="F";uid="1de8e2ec-81d2-472c-a8f3-b8bc62c0ae8f"
CM017805.1	RepeatMasker	Unknown	638899	639128	1252	-	.	ID="RND-6_FAMILY-1042";Tend="1105";Tstart="863";shortTE="F";uid="93968913-a1a8-47f5-bb96-dc5992c3f981"
CM017805.1	RepeatMasker	Unknown	1219925	1220237	1124	-	.	ID="RND-5_FAMILY-1535";Tend="1618";Tstart="1296";shortTE="F";uid="e8723ef1-5455-4396-965f-36dd57a351ad"
CM017805.1	RepeatMasker	DNA	23350520	23350814	1921	-	.	ID="RND-6_FAMILY-2237";Tend="1072";Tstart="781";shortTE="F";uid="51852246-0fd2-4edf-a49e-5eeaad83b23f"
CM017805.1	RepeatMasker	Retroposon?	7033483	7033829	1207	-	.	ID="RND-6_FAMILY-1454";Tend="1125";Tstart="778";shortTE="F";uid="a9bbbbb9-6d37-429a-9eb1-30ed58dd01e2"
CM017805.1	RepeatMasker	Unknown	7256316	7256747	768	-	.	ID="RND-6_FAMILY-8583";TEgroup="ctg_9%7CRND-6_FAMILY-8583%7C1";Tend="1806";Tstart="933";shortTE="F";uid="dc6b88e4-fef6-4f31-a492-bd21d8d7397e"
CM017805.1	RepeatMasker	DNA/Ginger-1	26327740	26328283	3813	-	.	ID="RND-6_FAMILY-10963";Tend="1401";Tstart="835";shortTE="F";uid="d9dfdb83-7eba-4c0f-a64c-5cee8365e09f"
CM017805.1	RepeatMasker	LINE/I-Jockey	3272577	3273700	9440	-	.	ID="RND-6_FAMILY-2628";Tend="1763";Tstart="640";shortTE="F";uid="3849ade7-7f2e-491a-b63e-1ab8db4405a0"
CM017805.1	RepeatMasker	DNA	14950243	14950656	2603	-	.	ID="TTAA5_AP";Tend="428";Tstart="1";shortTE="F";uid="6f823133-25f8-449b-84ed-b220115ce2b3"
CM017805.1	RepeatMasker	Unknown	15392883	15393729	2294	-	.	ID="RND-1_FAMILY-301";Tend="1065";Tstart="171";shortTE="F";uid="b8204bb3-e014-47ae-b393-b2e94c91be36"
CM017805.1	RepeatMasker	DNA	29553593	29553709	585	-	.	ID="RND-6_FAMILY-21122";Tend="1349";Tstart="1245";shortTE="F";uid="aa3598e7-834b-4d3f-9828-6d5df5f312bb"
CM017805.1	RepeatMasker	Retroposon?	9109114	9109226	473	-	.	ID="RND-6_FAMILY-8816";Tend="1290";Tstart="1182";shortTE="F";uid="a41cb0a8-6c6f-4434-94a1-2b6a75916624"
CM017805.1	RepeatMasker	RC/Helitron	27931305	27931485	1214	-	.	ID="RND-6_FAMILY-6196";Tend="1560";Tstart="1376";shortTE="F";uid="df50c58e-9e5f-49f9-90dd-267ef00529a9"
CM017805.1	RepeatMasker	Unknown	24437128	24439719	1699	-	.	ID="RND-1_FAMILY-101";TEgroup="ctg_9%7CRND-1_FAMILY-101%7C1";Tend="1219";Tstart="830";shortTE="F";uid="6714029b-2a83-4356-b4dd-623c48f5fb8d"
CM017805.1	RepeatMasker	DNA	17609157	17609360	446	-	.	ID="RND-6_FAMILY-11904";Tend="1289";Tstart="1099";shortTE="F";uid="06a8525a-f154-4c6b-9df6-5873d5cc8af3"
CM017805.1	RepeatMasker	LINE/CR1	13201945	13203322	707	-	.	ID="RND-6_FAMILY-24316";Tend="2071";Tstart="722";shortTE="F";uid="9b2a7ff4-a7bf-462b-a8fe-d26703efe0e3"
CM017805.1	RepeatMasker	DNA	28893302	28893719	2345	-	.	ID="ttaa2c_ap";Tend="422";Tstart="1";shortTE="F";uid="e5d7efab-1b75-4a80-81c7-843cae142927"
CM017805.1	RepeatMasker	DNA/Ginger	2502151	2503018	2429	-	.	ID="RND-6_FAMILY-7638";Tend="2206";Tstart="1318";shortTE="F";uid="daf37af4-8c6e-491e-ae98-5ef7453e1771"
CM017805.1	RepeatMasker	DNA	18016728	18017116	2920	-	.	ID="RND-6_FAMILY-8475";Tend="1325";Tstart="937";shortTE="F";uid="0053d895-6486-47e0-bbf2-4ede1cbcb494"
CM017805.1	RepeatMasker	DNA/TcMar-m44	1186444	1187088	2326	-	.	ID="RND-6_FAMILY-10243";Tend="1471";Tstart="919";shortTE="F";uid="c5229e10-8861-4358-b7e7-22e72c10f5d6"
CM017805.1	RepeatMasker	DNA/Kolobok-E	5438873	5439142	781	-	.	ID="RND-6_FAMILY-11365";Tend="2263";Tstart="1991";shortTE="F";uid="6103f21a-e908-416a-96c2-6f3d533a3d40"
CM017805.1	RepeatMasker	DNA/Ginger-1	29617014	29617228	818	-	.	ID="RND-6_FAMILY-23998";Tend="1508";Tstart="1297";shortTE="F";uid="99629fee-3362-4ba6-b815-6ad73a9a885d"
CM017805.1	RepeatMasker	DNA	9941498	9941611	435	-	.	ID="RND-6_FAMILY-11904";Tend="1239";Tstart="1121";shortTE="F";uid="d37c7638-99cc-4032-b071-d2ebe1186c79"
CM017805.1	RepeatMasker	DNA/hAT	27512524	27512879	2254	-	.	ID="DNA8-38_AP";Tend="486";Tstart="119";shortTE="F";uid="271021aa-c859-4cee-8435-1a6ed2ccc411"
CM017805.1	RepeatMasker	Retroposon?	24839052	24839853	3144	-	.	ID="RND-5_FAMILY-4392";Tend="2379";Tstart="1509";shortTE="F";uid="ee36174b-6e6b-4a56-ab00-c2cd3852cc4f"
CM017805.1	RepeatMasker	DNA/PIF-Spy	18841669	18841840	543	-	.	ID="ISL2EU-3N1_CFL";Tend="398";Tstart="220";shortTE="F";uid="a9e987ce-fa55-4ea3-9173-65c3029643e8"
CM017805.1	RepeatMasker	Unknown	25007020	25007404	2270	-	.	ID="RND-5_FAMILY-2846";Tend="1362";Tstart="932";shortTE="F";uid="3ca5c6a0-569c-452a-b398-9c90b982eeed"
CM017805.1	RepeatMasker	Unknown	23667064	23667402	1337	-	.	ID="RND-6_FAMILY-8511";Tend="1445";Tstart="1071";shortTE="F";uid="dc48b778-ea9e-405c-9dac-e6f62385fe29"
CM017805.1	RepeatMasker	Unknown	15803975	15804131	422	-	.	ID="RND-6_FAMILY-8261";Tend="1274";Tstart="1122";shortTE="F";uid="86fac750-a47d-4f75-a0ff-5c1920fc3b65"
CM017805.1	RepeatMasker	DNA/hAT	27461013	27461449	3022	-	.	ID="RND-5_FAMILY-811";Tend="1220";Tstart="795";shortTE="F";uid="fe8ef541-7489-44a0-80fb-d09dc566de4d"
CM017805.1	RepeatMasker	DNA/Kolobok-E	8737844	8738101	1148	-	.	ID="KOLOBOKE-2_AP";Tend="1384";Tstart="1137";shortTE="F";uid="bfac73fd-cd5d-4231-ac39-0002a9b78a65"
CM017805.1	RepeatMasker	DNA	16324698	16324988	741	-	.	ID="TTAA2B_AP";Tend="281";Tstart="2";shortTE="F";uid="920d3f84-0b4f-4868-9ff9-d669214eb88f"
CM017805.1	RepeatMasker	Unknown	14275960	14277258	4383	-	.	ID="RND-6_FAMILY-4683";TEgroup="ctg_9%7CRND-6_FAMILY-4683%7C2";Tend="2178";Tstart="682";shortTE="F";uid="b038281c-45bb-4e87-a7d8-45da208920e4"
CM017805.1	RepeatMasker	DNA/hAT-Ac	25164161	25164624	1486	-	.	ID="RND-6_FAMILY-12247";Tend="1251";Tstart="808";shortTE="F";uid="1196534d-25f3-4b98-a82f-bef532816c9d"
CM017805.1	RepeatMasker	DNA	10937336	10937462	436	-	.	ID="DNA-TTAA-1_AP";Tend="419";Tstart="300";shortTE="F";uid="1cd6eca3-9a44-43d0-8953-0cb23999bbf9"
CM017805.1	RepeatMasker	DNA/Kolobok-E	22433633	22435062	8662	-	.	ID="RND-6_FAMILY-11365";Tend="2228";Tstart="789";shortTE="F";uid="5d1c35bd-9536-4e1b-a6fd-d84131c95121"
CM017805.1	RepeatMasker	Retroposon?	4502936	4503036	466	-	.	ID="RND-5_FAMILY-7389";Tend="2859";Tstart="2704";shortTE="F";uid="c69e126a-ea9d-4c35-bd20-9af92d6ee2db"
CM017805.1	RepeatMasker	LTR/Pao	6154003	6159416	3498	-	.	ID="BEL4-I_AP";Tend="6061";Tstart="436";shortTE="F";uid="51729f50-19dc-4c88-afa9-338b63f58bf3"
CM017805.1	RepeatMasker	DNA/Ginger	27653394	27653738	1135	-	.	ID="RND-6_FAMILY-7638";Tend="1776";Tstart="1445";shortTE="F";uid="0d57d594-b201-4cad-bc84-a171dba609b8"
CM017805.1	RepeatMasker	DNA	28064730	28065150	1388	-	.	ID="DNAX-2_AP";Tend="467";Tstart="4";shortTE="F";uid="17cde8c1-0eee-4c50-8040-39fcc8473879"
CM017805.1	RepeatMasker	RC/Helitron	18824778	18825141	2596	-	.	ID="RND-6_FAMILY-6196";Tend="1554";Tstart="1231";shortTE="F";uid="bf5f6791-58c5-4a5e-8297-3789cfb94c06"
CM017805.1	RepeatMasker	DNA/Kolobok-E	27982925	27983057	857	-	.	ID="RND-1_FAMILY-390";Tend="4028";Tstart="3896";shortTE="F";uid="28cc2fc8-5c42-4bb8-a4d3-11103ce8b4c5"
CM017805.1	RepeatMasker	DNA	15990890	15991152	1005	-	.	ID="RND-6_FAMILY-18096";Tend="901";Tstart="673";shortTE="F";uid="7c4b3cf2-e64c-43d5-90ea-0161c58087e8"
CM017805.1	RepeatMasker	RC/Helitron	7593242	7593354	482	-	.	ID="RND-5_FAMILY-3092";Tend="922";Tstart="802";shortTE="F";uid="fabee336-1bfa-4541-94bd-2a2a4bcfc788"
CM017805.1	RepeatMasker	DNA	18520571	18520678	435	-	.	ID="RND-6_FAMILY-21122";Tend="1008";Tstart="898";shortTE="F";uid="cae3c093-cd9d-446a-9bc8-c188147f15e4"
CM017805.1	RepeatMasker	Unknown	23655791	23656099	1468	-	.	ID="RND-6_FAMILY-1042";Tend="1138";Tstart="854";shortTE="F";uid="c8db35d2-378d-46a8-9372-8be84d8c2836"
CM017805.1	RepeatMasker	DNA	13118997	13119451	2086	-	.	ID="TTAA18B_AP";Tend="478";Tstart="1";shortTE="F";uid="6631dd66-b42a-45db-ab30-470280690206"
CM017805.1	RepeatMasker	DNA/hAT-Pegasus	10990039	10990327	2317	-	.	ID="RND-6_FAMILY-6769";Tend="1188";Tstart="901";shortTE="F";uid="73d0e386-df9a-41cb-b406-95fb9cd61cfa"
CM017805.1	RepeatMasker	Unknown	11055728	11055918	689	-	.	ID="RND-6_FAMILY-10772";Tend="1247";Tstart="1060";shortTE="F";uid="35ebfd25-4a55-43c2-a67c-2883113c9d12"
CM017805.1	RepeatMasker	DNA/Ginger-1	17917303	17917520	744	-	.	ID="ginger1-2_ap";Tend="2992";Tstart="2771";shortTE="F";uid="9c0a3170-a862-4648-a1cb-6e829fe308f5"
CM017805.1	RepeatMasker	DNA/Kolobok-E	6170910	6171328	625	-	.	ID="RND-5_FAMILY-4702";Tend="3748";Tstart="3288";shortTE="F";uid="fb281b92-ee03-45ab-9bc6-8d4a0e04175b"
CM017805.1	RepeatMasker	Retroposon?	17935409	17936085	1444	-	.	ID="SINE2-1_AP";Tend="1749";Tstart="1068";shortTE="F";uid="dc678f42-14c1-4f05-9302-a399b34602f1"
CM017805.1	RepeatMasker	DNA	23741249	23741903	1813	-	.	ID="RND-6_FAMILY-6838";Tend="1549";Tstart="877";shortTE="F";uid="ff89722d-e28f-49b7-9520-7ff14ff42f75"
CM017805.1	RepeatMasker	DNA	26385474	26385661	433	-	.	ID="dna4-2_ap";Tend="231";Tstart="37";shortTE="F";uid="698fe1d6-1910-4cec-bcda-16d4f3c34f7d"
CM017805.1	RepeatMasker	DNA/hAT-hAT19	19924519	19924981	574	-	.	ID="RND-6_FAMILY-9539";Tend="12082";Tstart="11682";shortTE="F";uid="fa32ac8e-a049-4afc-81c8-929a24ea7992"
CM017805.1	RepeatMasker	DNA/Ginger-1	28549414	28549612	647	-	.	ID="RND-6_FAMILY-16505";Tend="1039";Tstart="846";shortTE="F";uid="eaaa7e1c-dd27-4ab8-b724-ad7aaed8ddb4"
CM017805.1	RepeatMasker	DNA/Ginger-1	295639	296083	2257	-	.	ID="rnd-6_family-566";Tend="2330";Tstart="1952";shortTE="F";uid="3a349e53-53dd-402c-a265-290115b5fed7"
CM017805.1	RepeatMasker	DNA/Maverick	4175889	4176035	450	-	.	ID="RND-6_FAMILY-65345";Tend="6187";Tstart="6032";shortTE="F";uid="3017d8a8-189b-4dc6-bf49-16c582ba65cd"
CM017805.1	RepeatMasker	DNA/Maverick	26002169	26002536	403	-	.	ID="RND-6_FAMILY-15234";TEgroup="ctg_9%7CRND-6_FAMILY-15234%7C2";Tend="2284";Tstart="1802";shortTE="T";uid="162e63ad-d05a-4870-9c4b-4f8cecbc20f1"
CM017805.1	RepeatMasker	LTR/Gypsy	24315593	24316650	759	-	.	ID="RND-6_FAMILY-2045";Tend="3552";Tstart="2456";shortTE="F";uid="0212a565-754a-492c-8ae2-13a640da0635"
CM017805.1	RepeatMasker	DNA	15615280	15615708	503	-	.	ID="RND-5_FAMILY-8067";TEgroup="ctg_9%7CRND-5_FAMILY-8067%7C1";Tend="2101";Tstart="1819";shortTE="F";uid="8ff546e1-8f26-448e-b2cb-ae907bc0ae4f"
CM017805.1	RepeatMasker	Unknown	4844960	4845126	1155	-	.	ID="RND-4_FAMILY-3283";Tend="1230";Tstart="1066";shortTE="F";uid="fd9406c0-632e-4485-884a-761038b1ad70"
CM017805.1	RepeatMasker	DNA	1203206	1204033	1056	-	.	ID="DNA4-2_AP";Tend="769";Tstart="1";shortTE="F";uid="f8124905-9ff6-4f45-9d47-1d4f1bbcc5ab"
CM017805.1	RepeatMasker	Unknown	983547	983798	1800	-	.	ID="RND-5_FAMILY-1679";Tend="1360";Tstart="1108";shortTE="F";uid="bb3aa213-dc6d-4f9c-a08a-140f69fed276"
CM017805.1	RepeatMasker	Unknown	4389223	4389496	944	-	.	ID="RND-6_FAMILY-25934";Tend="1750";Tstart="1490";shortTE="F";uid="2114798b-3868-4025-9422-883c97556d7a"
CM017805.1	RepeatMasker	DNA	18100667	18101275	3207	-	.	ID="DNA8-75_AP";Tend="684";Tstart="20";shortTE="F";uid="f5105a5b-4ce8-44e8-b536-d7ac6ab9ac1f"
CM017805.1	RepeatMasker	DNA/Ginger-1	23977420	23977549	2850	-	.	ID="RND-6_FAMILY-649";Tend="1282";Tstart="1150";shortTE="F";uid="0001e926-0b39-485f-944a-7163a98fa67d"
CM017805.1	RepeatMasker	DNA	29411842	29412155	1186	-	.	ID="DNA4-2_AP";Tend="761";Tstart="418";shortTE="F";uid="665a813b-63c2-473b-915b-4ed8c7045bdc"
CM017805.1	RepeatMasker	DNA/hAT?	5128410	5128515	432	-	.	ID="RND-1_FAMILY-10";Tend="1673";Tstart="1565";shortTE="F";uid="56e87428-0eaf-4fff-a795-2bf2dad24b63"
CM017805.1	RepeatMasker	DNA/hAT?	13364135	13364327	935	-	.	ID="RND-6_FAMILY-25429";Tend="710";Tstart="466";shortTE="F";uid="55f9eb87-6282-4d4a-ad05-ddf61946d249"
CM017805.1	RepeatMasker	RC/Helitron	27508306	27508885	2595	-	.	ID="RND-1_FAMILY-4";Tend="1557";Tstart="910";shortTE="F";uid="dbcc7c3b-5873-4764-8b44-0298f58c349d"
CM017805.1	RepeatMasker	DNA	16355625	16355808	529	-	.	ID="RND-5_FAMILY-6263";Tend="1187";Tstart="992";shortTE="F";uid="a7b37643-a44c-4735-9293-ddd815adf0e2"
CM017805.1	RepeatMasker	Unknown	10091350	10091713	557	-	.	ID="RND-6_FAMILY-10990";Tend="1209";Tstart="868";shortTE="F";uid="69d742f0-7a85-42f6-bc14-d4199b8320b8"
CM017805.1	RepeatMasker	DNA/Ginger-1	26783438	26783699	961	-	.	ID="RND-6_FAMILY-23998";Tend="1478";Tstart="1190";shortTE="F";uid="521f15d9-e87d-4517-804e-a3a2b5cb3fdd"
CM017805.1	RepeatMasker	Unknown	10180604	10180827	433	-	.	ID="RND-6_FAMILY-13411";Tend="1550";Tstart="1344";shortTE="F";uid="84944421-37fe-4af3-ba98-651bfd0272ac"
CM017805.1	RepeatMasker	Retroposon?	27081352	27081694	1146	-	.	ID="RND-6_FAMILY-5702";Tend="2296";Tstart="2026";shortTE="F";uid="eb06ab9f-ae0b-47f1-9c9c-1cf3bb3b9c5b"
CM017805.1	RepeatMasker	DNA/hAT-Tip100	29244546	29244868	468	-	.	ID="DNA8-107_AP";Tend="673";Tstart="350";shortTE="F";uid="e557606d-74a0-421f-8aaf-d5a7f00d92d3"
CM017805.1	RepeatMasker	LINE/CR1	5517370	5517894	597	-	.	ID="RND-6_FAMILY-4882";Tend="1360";Tstart="906";shortTE="F";uid="9efefa4e-3558-4a61-9bd2-5bba9fbf1618"
CM017805.1	RepeatMasker	Unknown	25581200	25581325	554	-	.	ID="RND-6_FAMILY-8511";Tend="1455";Tstart="1335";shortTE="F";uid="5d94e174-47e9-4704-b121-6fc24507ea67"
CM017805.1	RepeatMasker	Retroposon?	11803585	11804088	1954	-	.	ID="RND-5_FAMILY-10685";Tend="963";Tstart="432";shortTE="F";uid="52249784-e1fc-4597-b72e-bbd3c0fafd47"
CM017805.1	RepeatMasker	LTR/Gypsy	29355523	29355971	3387	-	.	ID="RND-5_FAMILY-3669";Tend="1369";Tstart="923";shortTE="F";uid="4b5a55e1-adb5-4e03-a6c4-4b9a1c57ab70"
CM017805.1	RepeatMasker	DNA	22109214	22109443	477	-	.	ID="DNA4-3_AP";Tend="295";Tstart="26";shortTE="F";uid="9634d614-56b0-4132-99eb-3a80bfc3f56d"
CM017805.1	RepeatMasker	DNA/TcMar-Fot1	23932946	23933285	1196	-	.	ID="RND-6_FAMILY-4794";Tend="1452";Tstart="1132";shortTE="F";uid="7dcd8d7d-9dcf-4900-acdd-ee29cdce7906"
CM017805.1	RepeatMasker	DNA/Kolobok-E	15965782	15966704	6398	-	.	ID="RND-5_FAMILY-12007";Tend="1863";Tstart="939";shortTE="F";uid="18574d99-0772-4049-9e48-69fb8c73280e"
CM017805.1	RepeatMasker	Unknown	21718688	21719181	3888	-	.	ID="RND-1_FAMILY-306";Tend="1438";Tstart="947";shortTE="F";uid="4282bd03-1b6e-40c3-b6e1-8f03800f3a92"
CM017805.1	RepeatMasker	DNA/Kolobok-E	16718460	16719179	4852	-	.	ID="RND-6_FAMILY-15326";Tend="1578";Tstart="838";shortTE="F";uid="32776cca-ae4e-48ad-9706-e22708ef97d8"
CM017805.1	RepeatMasker	DNA/hAT-hAT19	9030351	9030860	2381	-	.	ID="RND-6_FAMILY-12052";Tend="1400";Tstart="863";shortTE="F";uid="40a35047-efdf-4698-a958-30a62bc23dfc"
CM017805.1	RepeatMasker	DNA/hAT-Tip100	13871400	13871749	642	-	.	ID="DNA8-81_AP";Tend="746";Tstart="406";shortTE="F";uid="a99c21a2-77cd-437c-9805-a0c8be04cb75"
CM017805.1	RepeatMasker	LTR/Copia	27437138	27437238	555	-	.	ID="RND-6_FAMILY-20530";Tend="1039";Tstart="940";shortTE="F";uid="e8f4022b-69ee-4c4c-96ba-035b3b5daa4a"
CM017805.1	RepeatMasker	DNA/Ginger-1	16680240	16680506	512	-	.	ID="RND-6_FAMILY-649";Tend="1081";Tstart="848";shortTE="F";uid="a6033c40-c62b-4282-898a-588d81ed6bb9"
CM017805.1	RepeatMasker	Retroposon?	14479974	14480344	1836	-	.	ID="RND-5_FAMILY-10685";Tend="6290";Tstart="5941";shortTE="F";uid="cf608df2-043c-40cd-8c1c-ac01d736122c"
CM017805.1	RepeatMasker	LINE/CR1	28125095	28125451	2761	-	.	ID="RND-6_FAMILY-8892";Tend="1284";Tstart="936";shortTE="F";uid="36738618-26b5-490d-9ccf-5037e1236eae"
CM017805.1	RepeatMasker	LTR/Gypsy	28931483	28931790	2323	-	.	ID="RND-6_FAMILY-5684";Tend="1242";Tstart="936";shortTE="F";uid="a7f03e55-0384-446a-8a3b-d7fd842c7c1d"
CM017805.1	RepeatMasker	Unknown	24483780	24484022	1159	-	.	ID="RND-5_FAMILY-86";Tend="3414";Tstart="3166";shortTE="F";uid="ea64523d-c932-4df5-8986-5abc36d10e60"
CM017805.1	RepeatMasker	Unknown	7958605	7958753	1020	-	.	ID="RND-6_FAMILY-13865";Tend="949";Tstart="798";shortTE="F";uid="09441ac7-ce8a-42e3-bb4a-4b16c9daf12e"
CM017805.1	RepeatMasker	Unknown	21401952	21402111	488	-	.	ID="RND-6_FAMILY-9277";Tend="1530";Tstart="1368";shortTE="F";uid="3b91ac1d-4cec-4537-86a6-90daa7b3996e"
CM017805.1	RepeatMasker	Retroposon?	12776427	12777052	3222	-	.	ID="RND-5_FAMILY-10685";Tend="857";Tstart="146";shortTE="F";uid="ca586f7f-7aa3-4bc2-b47f-587b90bf9cd2"
CM017805.1	RepeatMasker	DNA/Kolobok-E	6121579	6121847	1329	-	.	ID="KOLOBOKE-3_AP";Tend="2193";Tstart="1923";shortTE="F";uid="d26812f1-36dc-4f86-99fc-20d26e5bf0e5"
CM017805.1	RepeatMasker	DNA	16507593	16507919	554	-	.	ID="RND-5_FAMILY-2364";Tend="1965";Tstart="1663";shortTE="F";uid="bfd427ff-9b64-4f9e-b22d-ad565cc2ca10"
CM017805.1	RepeatMasker	DNA	8632146	8632595	2188	-	.	ID="DNAX-2_AP";Tend="463";Tstart="1";shortTE="F";uid="6abdc521-afc1-4055-8512-ad745a6c57de"
CM017805.1	RepeatMasker	DNA/hAT	25389756	25389903	400	-	.	ID="RND-6_FAMILY-7012";Tend="1506";Tstart="1374";shortTE="F";uid="a26a9f4a-9fb7-4cb0-9edb-8ba9f9bfe7d6"
CM017805.1	RepeatMasker	DNA	17085697	17086330	2002	-	.	ID="DNA4-3_AP";Tend="635";Tstart="1";shortTE="F";uid="31a23017-6730-4a04-abad-f2411abb0412"
CM017805.1	RepeatMasker	DNA	481484	481801	473	-	.	ID="DNA4-3_AP";Tend="338";Tstart="53";shortTE="F";uid="402229c3-4e23-4fff-9947-5a0f0babfacb"
CM017805.1	RepeatMasker	DNA/hAT-Ac	25700575	25701480	3563	-	.	ID="RND-4_FAMILY-1973";Tend="4099";Tstart="3208";shortTE="F";uid="14fb3892-90b6-4815-8b84-fca31b30b397"
CM017805.1	RepeatMasker	DNA	26168050	26168684	650	-	.	ID="DNA4-2_AP";TEgroup="ctg_9%7CDNA4-2_AP%7C9";Tend="769";Tstart="4";shortTE="F";uid="e9a41093-b9ea-4464-b04a-233a0e3f33c8"
CM017805.1	RepeatMasker	DNA/hAT-Charlie	1528306	1528522	1193	-	.	ID="DNA8-47_AP";Tend="270";Tstart="32";shortTE="F";uid="821acc4c-5757-4c7c-84d5-7191aed70e9c"
CM017805.1	RepeatMasker	DNA/Ginger-1	24905013	24905214	1060	-	.	ID="RND-6_FAMILY-10963";Tend="1401";Tstart="1162";shortTE="F";uid="de19ac0d-9c95-46e0-9fad-4e8ce7c4b41e"
CM017805.1	RepeatMasker	DNA/Ginger-1	2243463	2243616	1194	-	.	ID="RND-6_FAMILY-23998";Tend="1124";Tstart="970";shortTE="F";uid="61bc3737-6848-42ef-bdc2-796142a2cb6b"
CM017805.1	RepeatMasker	DNA/Kolobok-E	10781190	10781334	738	-	.	ID="RND-6_FAMILY-11365";Tend="2228";Tstart="2087";shortTE="F";uid="0359d0de-bf19-43ff-add6-3b7a93d889cb"
CM017805.1	RepeatMasker	DNA	15510627	15511045	2821	-	.	ID="TTAA7_AP";Tend="434";Tstart="1";shortTE="F";uid="e2adbbee-33b2-4c82-9079-363741b74514"
CM017805.1	RepeatMasker	DNA	26490780	26491096	503	-	.	ID="DNA4-3_AP";TEgroup="ctg_9%7CDNA4-3_AP%7C6";Tend="614";Tstart="273";shortTE="F";uid="5d9c0cbb-86be-4ac0-a52e-ec06e86f58db"
CM017805.1	RepeatMasker	RC/Helitron	14431192	14431338	1133	-	.	ID="RND-6_FAMILY-6196";Tend="1546";Tstart="1402";shortTE="F";uid="7b625573-b6e6-475b-abed-e6731724f035"
CM017805.1	RepeatMasker	DNA/hAT	3677283	3677661	2005	-	.	ID="DNA8-101_AP";Tend="567";Tstart="108";shortTE="F";uid="b5895e67-4443-4f94-8b02-92f952ad95ad"
CM017805.1	RepeatMasker	LTR/Pao	24184953	24185246	436	-	.	ID="RND-6_FAMILY-14103";Tend="1008";Tstart="694";shortTE="F";uid="69b4316f-a96d-40ea-b676-b939428cbd16"
CM017805.1	RepeatMasker	DNA/hAT	17199349	17199465	484	-	.	ID="RND-5_FAMILY-914";Tend="1171";Tstart="1057";shortTE="F";uid="f5ba6a81-6b6f-4afa-988f-dcc450cf8482"
CM017805.1	RepeatMasker	DNA/Kolobok-E	24251268	24251707	2151	-	.	ID="RND-5_FAMILY-2279";Tend="1349";Tstart="900";shortTE="F";uid="6f8dde77-5587-4d51-b565-cae1843f64d4"
CM017805.1	RepeatMasker	RC/Helitron	29361608	29361794	1434	-	.	ID="RND-6_FAMILY-6196";Tend="1539";Tstart="1342";shortTE="F";uid="7354c303-393b-40ec-9bba-7a6d6dd8abfb"
CM017805.1	RepeatMasker	DNA/Kolobok-E	27929524	27929818	503	-	.	ID="KOLOBOKE-2_AP";Tend="1378";Tstart="1113";shortTE="F";uid="cc2e5d79-98d9-4ce4-9386-b6f1fc5b6020"
CM017805.1	RepeatMasker	DNA	13108863	13109088	1057	-	.	ID="TTAAC_AP";Tend="211";Tstart="1";shortTE="F";uid="99b2f328-b4fb-483c-8dfa-19067c61d5a0"
CM017805.1	RepeatMasker	DNA/Sola-1	13229543	13229762	417	-	.	ID="RND-1_FAMILY-373";Tend="2694";Tstart="2493";shortTE="F";uid="ad50310c-720c-4de6-8468-5936d929b72a"
CM017805.1	RepeatMasker	DNA	14573223	14573522	579	-	.	ID="TTAA2_AP";Tend="284";Tstart="1";shortTE="F";uid="3f6ca2af-7914-46af-9b71-b163c38cb9a4"
CM017805.1	RepeatMasker	DNA/Kolobok-E	11851441	11852111	4527	-	.	ID="RND-1_FAMILY-340";Tend="1715";Tstart="1037";shortTE="F";uid="2916fc8c-74f4-4ebd-a947-6ff9e1268cee"
CM017805.1	RepeatMasker	RC/Helitron	9831790	9832330	1738	-	.	ID="RND-5_FAMILY-3092";Tend="1349";Tstart="849";shortTE="F";uid="c004f9ed-17de-4194-b292-02756f78c229"
CM017805.1	RepeatMasker	DNA	15560186	15560715	3801	-	.	ID="RND-6_FAMILY-3206";Tend="1504";Tstart="976";shortTE="F";uid="e70824d1-8e89-46f6-8f89-0b0667f65152"
CM017805.1	RepeatMasker	DNA/Ginger-1	29223299	29223569	1146	-	.	ID="RND-6_FAMILY-566";Tend="1929";Tstart="1665";shortTE="F";uid="0da5fe15-1b6c-477a-afe0-db8221d18025"
CM017805.1	RepeatMasker	DNA	3550599	3551001	907	-	.	ID="TTAA15_AP";Tend="595";Tstart="181";shortTE="F";uid="f676a72e-09a0-4353-a419-87028cc1c0f7"
CM017805.1	RepeatMasker	RC/Helitron	1503696	1503944	1459	-	.	ID="RND-1_FAMILY-4";Tend="1918";Tstart="1665";shortTE="F";uid="90227961-f43b-446f-a922-7a7d67151a30"
CM017805.1	RepeatMasker	DNA/Ginger-1	24230095	24230708	2836	-	.	ID="RND-6_FAMILY-566";Tend="1844";Tstart="1219";shortTE="F";uid="acf23509-33fc-4c1a-b634-aaf68f1746e6"
CM017805.1	RepeatMasker	DNA	18756383	18756525	409	-	.	ID="RND-6_FAMILY-18927";Tend="1986";Tstart="1826";shortTE="F";uid="72cad1d6-7e82-40a3-9877-84f20a491bf8"
CM017805.1	RepeatMasker	Unknown	29620814	29620922	703	-	.	ID="RND-1_FAMILY-67";Tend="1083";Tstart="966";shortTE="F";uid="c31d31cd-59bd-45ac-85ef-cf68fb50ce0e"
CM017805.1	RepeatMasker	DNA/MULE-MuDR	2512988	2513143	557	-	.	ID="RND-6_FAMILY-7338";TEgroup="ctg_9%7CRND-6_FAMILY-7338%7C1";Tend="1445";Tstart="790";shortTE="F";uid="784b9930-579a-41d4-9414-9203ed6ca5b5"
CM017805.1	RepeatMasker	Retroposon?	4333265	4333519	666	-	.	ID="RND-5_FAMILY-4392";Tend="2055";Tstart="1824";shortTE="F";uid="847ac9b0-332b-44a9-bda9-bf56e7326c1a"
CM017805.1	RepeatMasker	DNA/Ginger-1	28518851	28519287	2417	-	.	ID="RND-6_FAMILY-566";Tend="1321";Tstart="877";shortTE="F";uid="dbcc4fa2-6c86-4a84-b4fa-149b8563ad8a"
CM017805.1	RepeatMasker	RC/Helitron	7273366	7274179	4857	-	.	ID="RND-1_FAMILY-264";Tend="1530";Tstart="592";shortTE="F";uid="2f2247c4-3697-4ec1-94b2-4d685bf7def2"
CM017805.1	RepeatMasker	DNA	9551266	9551674	2415	-	.	ID="TTAA3_AP";Tend="429";Tstart="1";shortTE="F";uid="70e84873-4956-4a22-adc2-cff851b8e4b0"
CM017805.1	RepeatMasker	LINE/I-Jockey	13110289	13110907	712	-	.	ID="RND-5_FAMILY-2775";Tend="2353";Tstart="1712";shortTE="F";uid="b368c11f-69a2-4288-84cd-1cb900ea13f8"
CM017805.1	RepeatMasker	LINE/L2	27378711	27379234	948	-	.	ID="RND-6_FAMILY-825";Tend="2368";Tstart="1832";shortTE="F";uid="e4086fff-72c6-447f-8007-6e950172977f"
CM017805.1	RepeatMasker	LINE/I-Jockey	29537323	29537583	1032	-	.	ID="RND-6_FAMILY-2628";Tend="268";Tstart="82";shortTE="F";uid="e04b626e-bba8-4a2c-ae6e-e52f43306a86"
CM017805.1	RepeatMasker	DNA/Kolobok-E	3386103	3386541	503	-	.	ID="rnd-5_family-12007";Tend="2099";Tstart="1437";shortTE="F";uid="01950b9a-a444-421c-8309-cc7833d04487"
CM017805.1	RepeatMasker	Unknown	27855730	27856449	1196	-	.	ID="RND-6_FAMILY-10553";Tend="1974";Tstart="1246";shortTE="F";uid="5f0b1a32-92bb-4481-a6c3-6d7ec4f208a7"
CM017805.1	RepeatMasker	Unknown	16474984	16475529	761	-	.	ID="HALYOMORPHA_HALYS-1_FAMILY-43";Tend="736";Tstart="179";shortTE="F";uid="431e648f-e7ae-49df-9a8e-4c4e6d781ec7"
CM017805.1	RepeatMasker	DNA	1930612	1931007	2034	-	.	ID="TTAA2C_AP";Tend="423";Tstart="1";shortTE="F";uid="bf3e3a62-4244-4609-9518-edc498320ed9"
CM017805.1	RepeatMasker	LINE/I	11696147	11696565	453	-	.	ID="RND-6_FAMILY-620";Tend="1218";Tstart="780";shortTE="F";uid="9728c90c-cd2a-46a0-90a9-ae86cbc012ae"
CM017805.1	RepeatMasker	DNA/hAT-Tip100	26100422	26100527	469	-	.	ID="RND-5_FAMILY-4004";Tend="1219";Tstart="1113";shortTE="F";uid="4a97e948-515f-4e70-861e-7d48f586340f"
CM017805.1	RepeatMasker	RC/Helitron	25752003	25752552	409	-	.	ID="RND-6_FAMILY-3839";TEgroup="ctg_9%7CRND-6_FAMILY-3839%7C3";Tend="1766";Tstart="1310";shortTE="T";uid="c8a2b0f8-be30-44aa-b4ea-852842e2c9ef"
CM017805.1	RepeatMasker	DNA	10596375	10597271	724	-	.	ID="DNA4-2_AP";TEgroup="ctg_9%7CDNA4-2_AP%7C3";Tend="769";Tstart="1";shortTE="F";uid="8307f687-37f0-43f5-ae13-e38bec684f57"
CM017805.1	RepeatMasker	Unknown	20254339	20254481	505	-	.	ID="RND-6_FAMILY-5784";Tend="1242";Tstart="1099";shortTE="F";uid="1ee0a534-87c9-4eaa-a6fa-79f3ce23c8b6"
CM017805.1	RepeatMasker	LINE/I-Jockey	24104288	24104442	638	-	.	ID="RND-6_FAMILY-11743";Tend="1658";Tstart="1512";shortTE="F";uid="4c4c1a6d-6ed7-4e6b-8ba3-6a060458dc1f"
CM017805.1	RepeatMasker	Unknown	15729472	15729593	667	-	.	ID="RND-5_FAMILY-392";Tend="1197";Tstart="1063";shortTE="F";uid="43e893cc-5b27-4751-b8ab-fb7dd9dc0790"
CM017805.1	RepeatMasker	DNA/Kolobok-E	28535339	28535862	1930	-	.	ID="RND-5_FAMILY-12007";Tend="1654";Tstart="1130";shortTE="F";uid="5f3c574e-681e-499b-aaa9-2c3d51505cee"
CM017805.1	RepeatMasker	DNA/Kolobok-E	25078800	25079039	858	-	.	ID="RND-3_FAMILY-333";Tend="1611";Tstart="1367";shortTE="F";uid="7b53b60b-ac56-411a-a596-baa0324ad7b0"
CM017805.1	RepeatMasker	DNA/TcMar-Tc4	25299025	25299450	1629	-	.	ID="RND-6_FAMILY-6167";Tend="2223";Tstart="1770";shortTE="F";uid="642551a3-d3ec-4bab-8d43-b167b36a7f23"
CM017805.1	RepeatMasker	DNA/hAT	20944877	20945007	488	-	.	ID="RND-5_FAMILY-914";Tend="1173";Tstart="1060";shortTE="F";uid="2975c6c2-8a76-4715-8c35-1913fbbb2d6f"
CM017805.1	RepeatMasker	Retroposon?	5131895	5132610	3924	-	.	ID="RND-6_FAMILY-18748";Tend="1552";Tstart="812";shortTE="F";uid="cc482099-a991-404b-8bc9-78ef2b245bcc"
CM017805.1	RepeatMasker	DNA/Ginger-1	18035656	18036071	446	-	.	ID="RND-6_FAMILY-649";Tend="2338";Tstart="1898";shortTE="F";uid="9a4e4a0b-e0ab-4afb-a69b-1429631f7ce0"
CM017805.1	RepeatMasker	Retroposon?	17886718	17887286	1919	-	.	ID="RND-1_FAMILY-305";Tend="3516";Tstart="2916";shortTE="F";uid="b4ef8683-4a90-4f55-b7de-38eb5e514eeb"
CM017805.1	RepeatMasker	DNA/hAT-Tip100	26688886	26689177	1099	-	.	ID="DNA8-89_AP";Tend="374";Tstart="1";shortTE="F";uid="81954658-6ad5-4714-a218-942a191539a5"
CM017805.1	RepeatMasker	DNA	1265729	1266050	576	-	.	ID="DNA4-3_AP";Tend="372";Tstart="27";shortTE="F";uid="fa12c3d0-373e-4c25-af97-1fe8bb066122"
CM017805.1	RepeatMasker	LTR/Pao	20617856	20617987	905	-	.	ID="RND-6_FAMILY-8510";Tend="1054";Tstart="920";shortTE="F";uid="2a40eb49-6cbb-461e-984b-5cb059877d47"
CM017805.1	RepeatMasker	DNA	26392947	26393273	647	-	.	ID="DNA3-8_AP";Tend="350";Tstart="24";shortTE="F";uid="7fc65162-57d1-4c3d-b876-bc89a866cac7"
CM017805.1	RepeatMasker	Unknown	11153281	11153676	1549	-	.	ID="RND-6_FAMILY-12126";Tend="1277";Tstart="867";shortTE="F";uid="ed5233a9-fa0f-46d4-923c-75f223f1f4fa"
CM017805.1	RepeatMasker	DNA	27351848	27351966	405	-	.	ID="DNA-TTAA-1_AP";Tend="154";Tstart="36";shortTE="F";uid="0253d109-a2ac-4c65-a6b9-3cca29dec5fc"
CM017805.1	RepeatMasker	DNA/hAT-Charlie	24100839	24101369	2094	-	.	ID="DNA8-86_AP";Tend="464";Tstart="1";shortTE="F";uid="084c229c-c6bf-43d5-bc77-8d6e9b376f58"
CM017805.1	RepeatMasker	DNA/Kolobok-E	20206147	20206786	4028	-	.	ID="rnd-5_family-12007";Tend="2128";Tstart="1031";shortTE="F";uid="270d37d8-a18e-49ff-8c2d-472b79eabe4b"
CM017805.1	RepeatMasker	DNA	17049574	17049683	489	-	.	ID="dna4-2_ap";Tend="109";Tstart="1";shortTE="F";uid="6a4aaba2-4010-49cf-9e96-b70d3706a7ea"
CM017805.1	RepeatMasker	Unknown	15819882	15820157	1676	-	.	ID="RND-1_FAMILY-16";Tend="1261";Tstart="984";shortTE="F";uid="859a0cc8-ad41-4df3-b80e-66802c485006"
CM017805.1	RepeatMasker	DNA/hAT-Tip100	46967	47194	631	-	.	ID="DNA8-106_AP";Tend="736";Tstart="494";shortTE="F";uid="0b254265-9f61-4a9c-8084-9f784197652c"
CM017805.1	RepeatMasker	Unknown	15520704	15520876	620	-	.	ID="RND-6_FAMILY-13411";Tend="1564";Tstart="1407";shortTE="F";uid="0ea8310c-5792-43f7-aea5-6f637e47f93b"
CM017805.1	RepeatMasker	Unknown	12546179	12546549	1381	-	.	ID="RND-6_FAMILY-57";Tend="1318";Tstart="958";shortTE="F";uid="66daa268-4043-427b-ba39-4570d9196fe8"
CM017805.1	RepeatMasker	LINE/R1	23787825	23788290	2732	-	.	ID="RND-5_FAMILY-3979";Tend="1447";Tstart="933";shortTE="F";uid="e27ba0de-b92f-4067-bf9b-f9ae4ba48837"
CM017805.1	RepeatMasker	Unknown	14586337	14587001	3264	-	.	ID="RND-6_FAMILY-3170";Tend="1555";Tstart="866";shortTE="F";uid="f994fcd9-e4ae-468d-a95a-a6ac151cc738"
CM017805.1	RepeatMasker	DNA	12132281	12133527	1964	-	.	ID="RND-5_FAMILY-374";Tend="1986";Tstart="794";shortTE="F";uid="b4314bb6-6436-41e9-a6c5-3876dbd2c10a"
CM017805.1	RepeatMasker	Unknown	25640810	25640961	752	-	.	ID="RND-6_FAMILY-8511";Tend="1457";Tstart="1306";shortTE="F";uid="9a3ce872-9390-4b8b-b1e0-8a104f1767c9"
CM017805.1	RepeatMasker	DNA/MULE-MuDR	18816767	18817041	1218	-	.	ID="DNA8-28B_AP";Tend="272";Tstart="6";shortTE="F";uid="e2ef6e4d-3a46-4e23-a357-b420cb250164"
CM017805.1	RepeatMasker	DNA/P	1902037	1902150	425	-	.	ID="P-4_AP";Tend="4074";Tstart="3963";shortTE="F";uid="8ef25c62-54a1-4d09-9ade-7659e73de256"
CM017805.1	RepeatMasker	RC/Helitron	26147363	26147531	517	-	.	ID="RND-5_FAMILY-3164";Tend="3095";Tstart="2925";shortTE="F";uid="b14be61a-c8b8-41f6-9207-4e5c5cf0b7c8"
CM017805.1	RepeatMasker	DNA/Ginger-1	3218691	3219661	7375	-	.	ID="RND-6_FAMILY-6590";Tend="1877";Tstart="902";shortTE="F";uid="e7d1d16a-7a35-4f09-8a1a-3b7620b1f46a"
CM017805.1	RepeatMasker	DNA/Kolobok-E	24941317	24941506	823	-	.	ID="KOLOBOKE-3_AP";Tend="2110";Tstart="1932";shortTE="F";uid="55a0a24d-6182-43d5-9962-e5698ce745b9"
CM017805.1	RepeatMasker	LINE/CR1	24281036	24281150	892	-	.	ID="RND-6_FAMILY-4085";Tend="3235";Tstart="3121";shortTE="F";uid="b06688ff-4301-47c4-b12a-840eef0e1b7f"
CM017805.1	RepeatMasker	Retroposon?	18475311	18475663	2202	-	.	ID="RND-6_FAMILY-18748";Tend="2273";Tstart="1863";shortTE="F";uid="f88e07b5-758f-4cad-b538-851a8a0c29a6"
CM017805.1	RepeatMasker	DNA/TcMar-Tc1	16462038	16462220	403	-	.	ID="RND-6_FAMILY-336";Tend="965";Tstart="796";shortTE="F";uid="d7e0effa-9e63-4c49-9553-2edc3bfd9680"
CM017805.1	RepeatMasker	DNA/hAT	2577885	2578325	1016	-	.	ID="DNA8-105_AP";TEgroup="ctg_9%7CDNA8-105_AP%7C2";Tend="650";Tstart="1";shortTE="F";uid="abc657f1-3ef0-4984-b0e3-026bbe7b1324"
CM017805.1	RepeatMasker	Unknown	27248879	27248990	519	-	.	ID="RND-5_FAMILY-3917";Tend="1294";Tstart="1181";shortTE="F";uid="32547650-d822-4116-b4b8-03082b6d8376"
CM017805.1	RepeatMasker	DNA	23716775	23717101	555	-	.	ID="RND-6_FAMILY-22185";TEgroup="ctg_9%7CRND-6_FAMILY-22185%7C1";Tend="2336";Tstart="1798";shortTE="F";uid="d0714081-abd3-4c76-ad6f-4b5170dd5107"
CM017805.1	RepeatMasker	Retroposon?	6654749	6655116	2212	-	.	ID="RND-6_FAMILY-9961";Tend="1769";Tstart="1397";shortTE="F";uid="6658fc00-4e25-4eeb-a9fc-27e89c344895"
CM017805.1	RepeatMasker	DNA	16158327	16158839	914	-	.	ID="DNA4-2_AP";Tend="764";Tstart="163";shortTE="F";uid="0f4876b3-4b94-42fa-868f-35cf0400c902"
CM017805.1	RepeatMasker	Unknown	12681290	12681474	898	-	.	ID="RND-1_FAMILY-21";Tend="1128";Tstart="945";shortTE="F";uid="4f6f8049-f4dc-4941-b1ef-712896d9bb49"
CM017805.1	RepeatMasker	DNA	17021313	17021721	1295	-	.	ID="RND-6_FAMILY-11604";Tend="1770";Tstart="1342";shortTE="F";uid="eae60d24-d25a-416e-8ceb-a5d101628090"
CM017805.1	RepeatMasker	DNA/Kolobok-E	10500506	10500720	459	-	.	ID="KOLOBOKE-2_AP";Tend="1332";Tstart="1119";shortTE="F";uid="4c47c8af-7655-4a57-9f6e-d6f11cdac88b"
CM017805.1	RepeatMasker	DNA/Ginger-1	14459845	14460273	3205	-	.	ID="RND-5_FAMILY-1673";Tend="5646";Tstart="5230";shortTE="F";uid="49dd7971-667b-4fb1-8c5e-55c326fc721c"
CM017805.1	RepeatMasker	Unknown	13452905	13454093	3321	-	.	ID="RND-1_FAMILY-301";TEgroup="ctg_9%7CRND-1_FAMILY-301%7C5";Tend="1051";Tstart="131";shortTE="F";uid="5834d3e8-0c94-4ce0-a05f-6972f6c7d1b4"
CM017805.1	RepeatMasker	DNA	11707733	11708320	3595	-	.	ID="ttaa18b_ap";Tend="571";Tstart="1";shortTE="F";uid="ff4c3215-10dc-43a4-869c-0dffded3300f"
CM017805.1	RepeatMasker	DNA/Kolobok-E	18340541	18340904	1026	-	.	ID="RND-5_FAMILY-12007";TEgroup="ctg_9%7CRND-5_FAMILY-12007%7C6";Tend="1677";Tstart="908";shortTE="F";uid="849d5d98-69f7-43f4-9f58-f9662743e54e"
CM017805.1	RepeatMasker	DNA/hAT-Tip100	5142669	5143303	1716	-	.	ID="DNA8-107_AP";Tend="702";Tstart="103";shortTE="F";uid="b438273d-1d4a-429d-afc6-7ce7349ca24d"
CM017805.1	RepeatMasker	DNA	27005853	27006547	2065	-	.	ID="DNA4-2_AP";Tend="726";Tstart="1";shortTE="F";uid="328bc519-36c3-412e-af1f-90602d03d94f"
CM017805.1	RepeatMasker	DNA/Kolobok-E	22139973	22140080	599	-	.	ID="KOLOBOKE-3_AP";Tend="2184";Tstart="2077";shortTE="F";uid="5b8d8279-3995-4b47-b499-5ebfa55299b9"
CM017805.1	RepeatMasker	Unknown	11004909	11005165	1436	-	.	ID="RND-1_FAMILY-18";Tend="1224";Tstart="969";shortTE="F";uid="3586a6b1-c153-48d8-b5b1-749f21a9a921"
CM017805.1	RepeatMasker	DNA	7849589	7849791	476	-	.	ID="RND-6_FAMILY-6044";Tend="1122";Tstart="932";shortTE="F";uid="01b7f655-40c5-4acc-ae9e-b88a7f15e20e"
CM017805.1	RepeatMasker	DNA	28017530	28017927	2157	-	.	ID="TTAA4B_AP";Tend="430";Tstart="1";shortTE="F";uid="4d6d144f-a9c4-44e5-96bd-a78bc7652b10"
CM017805.1	RepeatMasker	DNA/hAT-Ac	4126644	4126894	1050	-	.	ID="RND-1_FAMILY-233";Tend="2511";Tstart="2263";shortTE="F";uid="35f6afce-2bf4-4231-8b63-41b914c491e6"
CM017805.1	RepeatMasker	DNA/hAT?	8869285	8869398	524	-	.	ID="DNA8-60_AP";Tend="105";Tstart="1";shortTE="F";uid="53cc98d5-2924-4acd-bdf2-c241892b6d97"
CM017805.1	RepeatMasker	DNA/Ginger-1	6786855	6787052	889	-	.	ID="RND-6_FAMILY-3353";Tend="2304";Tstart="2075";shortTE="F";uid="69085084-26e8-460f-8a37-860222555b72"
CM017805.1	RepeatMasker	DNA/Sola-2	29097735	29097984	703	-	.	ID="RND-5_FAMILY-7076";Tend="2379";Tstart="2170";shortTE="F";uid="afe42d2c-ef6e-4057-934e-6748ed79a9c3"
CM017805.1	RepeatMasker	RC/Helitron	29580973	29581369	2299	-	.	ID="RND-6_FAMILY-6196";Tend="1775";Tstart="1200";shortTE="F";uid="8debd50d-33b8-47b2-9653-e7fc29f83ead"
CM017805.1	RepeatMasker	RC/Helitron	11288993	11289260	1971	-	.	ID="RND-5_FAMILY-1550";Tend="1187";Tstart="920";shortTE="F";uid="5e248683-7afc-4e9e-983a-b41603bc90b7"
CM017805.1	RepeatMasker	DNA	26393679	26394058	714	-	.	ID="DNA3-8_AP";Tend="350";Tstart="2";shortTE="F";uid="40ab065b-255b-4479-a073-f9d5c054f351"
CM017805.1	RepeatMasker	DNA	3896268	3896531	564	-	.	ID="TTAA3C_AP";Tend="236";Tstart="1";shortTE="F";uid="5febb17b-7e5c-44f6-847e-4f4f56637786"
CM017805.1	RepeatMasker	RC/Helitron	5649248	5649434	1202	-	.	ID="RND-1_FAMILY-13";Tend="1171";Tstart="981";shortTE="F";uid="b687d03b-5a78-4c51-a544-b17cb1add5c9"
CM017805.1	RepeatMasker	DNA	20855123	20855547	2273	-	.	ID="TTAA12_AP";Tend="462";Tstart="1";shortTE="F";uid="31c43046-2468-4e01-ab27-954046d858c8"
CM017805.1	RepeatMasker	DNA/Ginger-1	12332087	12333541	10111	-	.	ID="RND-6_FAMILY-566";Tend="2325";Tstart="881";shortTE="F";uid="23662345-1c47-41bc-8c5b-953f59381839"
CM017805.1	RepeatMasker	RC/Helitron	26014288	26014653	2166	-	.	ID="RND-4_FAMILY-243";Tend="1475";Tstart="1069";shortTE="F";uid="6e9eab78-a670-41e8-a495-3bdc3a7d2a35"
CM017805.1	RepeatMasker	DNA/hAT-hAT19	24842644	24842763	691	-	.	ID="RND-6_FAMILY-12775";Tend="1897";Tstart="1779";shortTE="F";uid="830fd2dc-a6ac-47f8-82ad-d4512c4c6be2"
CM017805.1	RepeatMasker	Unknown	26143300	26144395	7404	-	.	ID="RND-5_FAMILY-30";Tend="1731";Tstart="631";shortTE="F";uid="80e4e5d4-88b1-40e9-a31e-879fe0bdfa70"
CM017805.1	RepeatMasker	Unknown	20611832	20612190	1987	-	.	ID="RND-4_FAMILY-42";Tend="1233";Tstart="920";shortTE="F";uid="8278220b-d622-4fd9-a415-66cae3dcc137"
CM017805.1	RepeatMasker	DNA/hAT-Ac	25726441	25726615	582	-	.	ID="RND-4_FAMILY-1973";Tend="3988";Tstart="3818";shortTE="F";uid="af7fbb53-26c3-4a5d-b719-9b49ee3598e5"
CM017805.1	RepeatMasker	DNA/Kolobok-E	5477891	5478055	885	-	.	ID="KOLOBOKE-4_AP";Tend="2641";Tstart="2468";shortTE="F";uid="54c00811-0c1b-4687-b9d6-c0a17caea8ff"
CM017805.1	RepeatMasker	DNA	16104789	16104993	972	-	.	ID="TTAA3C_AP";Tend="206";Tstart="1";shortTE="F";uid="ea59cf65-e621-4177-9923-40aad52d67d7"
CM017805.1	RepeatMasker	DNA/PIF-Harbinger	24626092	24627260	6753	-	.	ID="HARB-1_AP";Tend="2390";Tstart="1172";shortTE="F";uid="2e17bcb1-05ba-4371-a465-21a9c6a5fecc"
CM017805.1	RepeatMasker	DNA/Ginger-1	25696933	25697125	853	-	.	ID="RND-6_FAMILY-1840";Tend="779";Tstart="590";shortTE="F";uid="7ca849fb-966c-4fbf-820b-ffc66f2c77f4"
CM017805.1	RepeatMasker	DNA/hAT	24298321	24298462	553	-	.	ID="DNA8-40_AP";Tend="634";Tstart="493";shortTE="F";uid="263030f0-1021-4fcf-aa89-b8a500862f0c"
CM017805.1	RepeatMasker	DNA/hAT-Ac	26240566	26241085	1536	-	.	ID="RND-6_FAMILY-4687";Tend="1533";Tstart="926";shortTE="F";uid="4aed7a24-4226-4ccf-9a40-9698c3312b81"
CM017805.1	RepeatMasker	RC/Helitron	23848924	23849059	1014	-	.	ID="RND-6_FAMILY-10189";Tend="1032";Tstart="898";shortTE="F";uid="2c76be14-49fc-475c-b40c-66727ac2156e"
CM017805.1	RepeatMasker	DNA/Kolobok-E	26265381	26265666	1255	-	.	ID="RND-6_FAMILY-1789";Tend="1732";Tstart="1437";shortTE="F";uid="492ed3e4-0311-4d2d-b593-a7c5e25769b3"
CM017805.1	RepeatMasker	DNA/hAT	5371928	5372334	412	-	.	ID="DNA8-1_AP";Tend="492";Tstart="122";shortTE="F";uid="765e6a69-5a10-497f-96c4-ddc676c946ab"
CM017805.1	RepeatMasker	DNA/hAT-Tip100	25939900	25940140	465	-	.	ID="RND-5_FAMILY-1991";Tend="3931";Tstart="3694";shortTE="F";uid="df9c0337-4670-4a4f-ae50-5d74b27556e8"
CM017805.1	RepeatMasker	DNA/hAT-Tip100	24844829	24845022	957	-	.	ID="RND-6_FAMILY-20280";Tend="1532";Tstart="1366";shortTE="F";uid="3d670ade-ef74-422a-99cb-8b9c418927fa"
CM017805.1	RepeatMasker	DNA/Kolobok-E	26795901	26796062	798	-	.	ID="RND-5_FAMILY-2279";Tend="1349";Tstart="1176";shortTE="F";uid="b921e970-2df9-4a25-8ae9-ec8e10f96781"
CM017805.1	RepeatMasker	Retroposon?	3605980	3607702	4155	-	.	ID="RND-6_FAMILY-5702";TEgroup="ctg_9%7CRND-6_FAMILY-5702%7C1";Tend="2917";Tstart="1155";shortTE="F";uid="cb14b1aa-266e-4819-a9ac-91b177c194bb"
CM017805.1	RepeatMasker	DNA/hAT-Tip100	2756261	2756625	1777	-	.	ID="DNA8-87_AP";Tend="822";Tstart="505";shortTE="F";uid="a14d2f51-3f0c-487c-80e8-5fc6ce2628cc"
CM017805.1	RepeatMasker	DNA/TcMar-Tc4	24935698	24935976	1052	-	.	ID="RND-6_FAMILY-12267";Tend="939";Tstart="650";shortTE="F";uid="8b46a153-852c-4615-876b-5c0e7cd985d6"
CM017805.1	RepeatMasker	DNA/Kolobok-E	2229618	2229805	1329	-	.	ID="RND-5_FAMILY-12007";Tend="1846";Tstart="1650";shortTE="F";uid="e7a2c253-22f7-46d1-badf-0a1e5b29bf25"
CM017805.1	RepeatMasker	RC/Helitron	2245477	2245592	422	-	.	ID="RND-1_FAMILY-240";Tend="1952";Tstart="1834";shortTE="F";uid="5950e27c-12de-4d8d-8a8f-6b7265f843f5"
CM017805.1	RepeatMasker	Unknown	14437350	14437641	2492	-	.	ID="RND-5_FAMILY-9635";Tend="1264";Tstart="974";shortTE="F";uid="52b887bb-2a9e-43f2-bc71-3de68b4b847f"
CM017805.1	RepeatMasker	DNA/hAT?	15748447	15748816	1688	-	.	ID="rnd-6_family-25429";Tend="867";Tstart="551";shortTE="F";uid="d2cbb2ff-e96b-4185-baa1-5115373f2de7"
CM017805.1	RepeatMasker	Unknown	4202917	4203072	422	-	.	ID="RND-6_FAMILY-57";Tend="1101";Tstart="955";shortTE="F";uid="5a99c583-d70a-4161-9c58-0bf45269187e"
CM017805.1	RepeatMasker	DNA/hAT	11333213	11333798	5109	-	.	ID="RND-1_FAMILY-166";Tend="1521";Tstart="939";shortTE="F";uid="3eec8dd0-6d14-4b9b-a8c4-b3fe630e4a1f"
CM017805.1	RepeatMasker	Retroposon?	9811012	9811235	445	-	.	ID="RND-6_FAMILY-18748";Tend="1037";Tstart="819";shortTE="F";uid="63400c1a-ffa5-432c-9f92-2e066f2bbac4"
CM017805.1	RepeatMasker	DNA	29009291	29009703	2345	-	.	ID="ttaa3b_ap";Tend="413";Tstart="1";shortTE="F";uid="ae27c2a2-eabe-4d4a-92ec-0db898d3c64b"
CM017805.1	RepeatMasker	Unknown	1986623	1987320	1621	-	.	ID="RND-6_FAMILY-31566";Tend="891";Tstart="220";shortTE="F";uid="8edec9a6-9c5f-4071-998c-72269c0fb099"
CM017805.1	RepeatMasker	Unknown	2100864	2101044	1235	-	.	ID="RND-1_FAMILY-177";Tend="1099";Tstart="924";shortTE="F";uid="ddd33eeb-70ac-4bd4-afba-95772232fa6c"
CM017805.1	RepeatMasker	DNA/MULE-MuDR	25964871	25965280	807	-	.	ID="MUDR8X_AP";TEgroup="ctg_9%7CMUDR8X_AP%7C1";Tend="1928";Tstart="236";shortTE="F";uid="4a369bef-0801-497d-96ed-3bf2b7a6c6b3"
CM017805.1	RepeatMasker	DNA/MULE-MuDR	27821239	27822396	6102	-	.	ID="RND-6_FAMILY-694";Tend="1397";Tstart="277";shortTE="F";uid="2c92853a-890f-47f9-9d09-8232f808fc62"
CM017805.1	RepeatMasker	DNA/hAT-Tip100	16976781	16977531	5200	-	.	ID="RND-6_FAMILY-50";Tend="2484";Tstart="1761";shortTE="F";uid="cc765077-86da-49fa-970a-db73bc6fe2e0"
CM017805.1	RepeatMasker	DNA/Ginger-1	24245427	24245543	541	-	.	ID="RND-6_FAMILY-23998";Tend="1486";Tstart="1372";shortTE="F";uid="c0c7e7e6-3d55-43cc-95e2-ee7f5812f858"
CM017805.1	RepeatMasker	DNA/MULE-MuDR	28327395	28327687	725	-	.	ID="RND-6_FAMILY-125";Tend="1948";Tstart="1640";shortTE="F";uid="2ee2a7c6-c433-4da3-b416-9c0e4b24721e"
CM017805.1	RepeatMasker	Unknown	24543122	24543239	647	-	.	ID="RND-5_FAMILY-865";Tend="871";Tstart="745";shortTE="F";uid="7de6a9c3-3d49-41b0-9c72-20efef55170b"
CM017805.1	RepeatMasker	DNA	15485174	15485596	2433	-	.	ID="ttaa4_ap";Tend="433";Tstart="1";shortTE="F";uid="c04abacd-cf30-42bf-8e94-c76b491fb9be"
CM017805.1	RepeatMasker	Unknown	5899474	5900431	2958	-	.	ID="RND-6_FAMILY-25934";Tend="1594";Tstart="884";shortTE="F";uid="06412da6-eeea-40ff-88cc-808cac95e7fe"
CM017805.1	RepeatMasker	DNA/Ginger	9880268	9880773	3420	-	.	ID="RND-6_FAMILY-7638";Tend="2248";Tstart="1744";shortTE="F";uid="fffdfa59-5092-4a02-a355-da97c1c90feb"
CM017805.1	RepeatMasker	DNA/Kolobok-E	25022275	25023138	5489	-	.	ID="RND-6_FAMILY-6582";Tend="1724";Tstart="837";shortTE="F";uid="137bf5d3-493a-4dd4-a8cb-57c6e809b98d"
CM017805.1	RepeatMasker	DNA/Ginger-1	29007783	29008087	1645	-	.	ID="rnd-6_family-1840";Tend="897";Tstart="622";shortTE="F";uid="c4884fa4-3b98-406c-be72-b5cdb9a646c3"
CM017805.1	RepeatMasker	DNA/hAT-Tip100	9986293	9986491	460	-	.	ID="RND-5_FAMILY-7780";Tend="1550";Tstart="1358";shortTE="F";uid="7cb60a7a-60dd-41fd-843d-68fb6bc6d2d0"
CM017805.1	RepeatMasker	DNA	9994273	9994386	846	-	.	ID="DNA3-1_AP";Tend="114";Tstart="1";shortTE="F";uid="a6642e28-cb0a-4628-9588-57c617080602"
CM017805.1	RepeatMasker	Unknown	24846575	24848409	5619	-	.	ID="RND-1_FAMILY-6";Tend="3481";Tstart="1106";shortTE="F";uid="34170779-7395-46ec-b643-a6898e665d06"
CM017805.1	RepeatMasker	Unknown	25788170	25788310	476	-	.	ID="RND-5_FAMILY-245";Tend="1611";Tstart="1475";shortTE="F";uid="f11ad397-a7be-425c-9a5b-f5f1d25551d1"
CM017805.1	RepeatMasker	DNA/hAT?	25495905	25496139	848	-	.	ID="rnd-1_family-54";Tend="1576";Tstart="1333";shortTE="F";uid="072e133b-ab34-42dc-9adb-15ad1f1abf85"
CM017805.1	RepeatMasker	DNA	39508	39791	1658	-	.	ID="TTAA20_AP";Tend="364";Tstart="1";shortTE="F";uid="d17de91f-4408-490d-ae5e-6e0b9e7d468c"
CM017805.1	RepeatMasker	DNA/Kolobok-E	18311089	18311845	5890	-	.	ID="RND-6_FAMILY-14191";Tend="1554";Tstart="779";shortTE="F";uid="a302a2c0-21af-4b7b-8b7a-7adab0f72c38"
CM017805.1	RepeatMasker	Unknown	14773366	14773968	2702	-	.	ID="RND-5_FAMILY-5803";Tend="1575";Tstart="914";shortTE="F";uid="7203b0e4-bc81-4433-811b-b9879b7861ef"
CM017805.1	RepeatMasker	DNA	29455393	29455812	621	-	.	ID="DNAX-2_AP";Tend="465";Tstart="1";shortTE="F";uid="7eb64a07-5f53-471d-ab77-62e530978c40"
CM017805.1	RepeatMasker	DNA	7600647	7600813	412	-	.	ID="dna4-1_ap";Tend="703";Tstart="532";shortTE="F";uid="26d1c3f1-35c4-4077-96b4-4af833c7c455"
CM017805.1	RepeatMasker	DNA	5578803	5579134	670	-	.	ID="DNA4-3_AP";Tend="637";Tstart="277";shortTE="F";uid="a67f15d9-1fb2-44c0-8510-df11f503b1fb"
CM017805.1	RepeatMasker	Unknown	24556537	24557741	4867	-	.	ID="RND-1_FAMILY-369";Tend="2119";Tstart="147";shortTE="F";uid="4ad1930e-7b76-4786-856b-2919bf881299"
CM017805.1	RepeatMasker	DNA/TcMar-Pogo	22496392	22496698	1960	-	.	ID="RND-5_FAMILY-1936";Tend="1658";Tstart="1364";shortTE="F";uid="1d7dd8e0-c711-41e8-9783-0deaac00ad66"
CM017805.1	RepeatMasker	DNA/Ginger-1	28339919	28340790	5086	-	.	ID="RND-6_FAMILY-6590";Tend="1814";Tstart="893";shortTE="F";uid="74783952-741d-438b-af50-5a10323aa76f"
CM017805.1	RepeatMasker	LTR/Gypsy	24314370	24315077	1729	-	.	ID="RND-6_FAMILY-2045";Tend="4773";Tstart="4021";shortTE="F";uid="3cabd4e0-d0bb-448d-9e07-30642a3581c6"
CM017805.1	RepeatMasker	Retroposon?	29265551	29265818	1199	-	.	ID="RND-6_FAMILY-9961";Tend="1154";Tstart="888";shortTE="F";uid="9e7c0929-207c-4621-ab24-6503929f6775"
CM017805.1	RepeatMasker	DNA/hAT-Ac	24263730	24264016	772	-	.	ID="RND-4_FAMILY-1973";Tend="1429";Tstart="1153";shortTE="F";uid="aa54cfe3-c7fb-458e-bb63-15f04f59042c"
CM017805.1	RepeatMasker	Unknown	12197233	12197521	2466	-	.	ID="RND-5_FAMILY-5710";Tend="1234";Tstart="946";shortTE="F";uid="abc46bdc-3fd9-4ecd-a763-32c6d36970db"
CM017805.1	RepeatMasker	DNA/hAT-Charlie	29487486	29487952	3929	-	.	ID="RND-5_FAMILY-2008";Tend="1503";Tstart="1034";shortTE="F";uid="7ea00616-d903-42fe-be84-1d52a3509ece"
CM017805.1	RepeatMasker	DNA	5039770	5040072	1495	-	.	ID="TTAA14_AP";Tend="552";Tstart="232";shortTE="F";uid="4b81294e-a2dd-4611-933a-5c0e05bf50a4"
CM017805.1	RepeatMasker	DNA/MULE-MuDR	20309154	20309591	444	-	.	ID="RND-6_FAMILY-4952";Tend="1600";Tstart="1156";shortTE="F";uid="d6d786c9-3821-40bf-a3f7-7157d3c2b11e"
CM017805.1	RepeatMasker	DNA/Ginger-1	28598441	28598543	560	-	.	ID="RND-6_FAMILY-25099";Tend="782";Tstart="682";shortTE="F";uid="bdc785b9-e34f-421f-a291-e7a18e9f8d76"
CM017805.1	RepeatMasker	DNA/hAT-Ac	29230943	29231119	603	-	.	ID="DNA8-99_AP";Tend="756";Tstart="511";shortTE="F";uid="7323648e-eb04-4a2f-936a-b9fcd9292be6"
CM017805.1	RepeatMasker	DNA	25116381	25116796	1650	-	.	ID="TTAA4B_AP";Tend="430";Tstart="1";shortTE="F";uid="27bb3bd5-0f77-4b21-a35e-7755f464cd5a"
CM017805.1	RepeatMasker	DNA	11274338	11275090	3450	-	.	ID="DNA4-2_AP";Tend="765";Tstart="1";shortTE="F";uid="71f04860-52a1-426c-b2f4-24986345a03a"
CM017805.1	RepeatMasker	DNA/Ginger-2	29225214	29225810	1034	-	.	ID="GINGER2-1_LMI";Tend="2711";Tstart="2114";shortTE="F";uid="acbd2b83-6ea0-4e9a-86a4-c6061364aa03"
CM017805.1	RepeatMasker	DNA/hAT?	19827839	19827970	421	-	.	ID="RND-4_FAMILY-875";Tend="1507";Tstart="1389";shortTE="F";uid="7f815ae9-302b-44da-9aae-780b27f7a0d9"
CM017805.1	RepeatMasker	DNA	7302569	7302807	486	-	.	ID="DNA4-3_AP";Tend="614";Tstart="366";shortTE="F";uid="cad5b2fa-b833-4c17-8405-63f511148fe4"
CM017805.1	RepeatMasker	DNA	23327238	23327357	803	-	.	ID="DNA3-4_AP";Tend="127";Tstart="1";shortTE="F";uid="b45aa8d5-d15d-49e6-9fb8-0e82f1fff1bb"
CM017805.1	RepeatMasker	DNA/hAT	26049222	26049578	485	-	.	ID="rnd-1_family-3";Tend="602";Tstart="257";shortTE="F";uid="6cfebf3b-7c6b-480f-9f95-b3d15b5f98f5"
CM017805.1	RepeatMasker	LINE/R1	28981116	28981231	449	-	.	ID="RND-5_FAMILY-5113";Tend="998";Tstart="881";shortTE="F";uid="1efec195-06b6-41f9-882f-fa31eac52889"
CM017805.1	RepeatMasker	DNA	7772160	7772670	3152	-	.	ID="RND-6_FAMILY-2172";Tend="1527";Tstart="1008";shortTE="F";uid="ca0a96da-0bda-4b2b-8e25-dadf0f730469"
CM017805.1	RepeatMasker	DNA	13987362	13987650	544	-	.	ID="RND-6_FAMILY-11904";Tend="1430";Tstart="1118";shortTE="F";uid="a416e7f7-aded-40ea-b6b7-fd934efcf3dc"
CM017805.1	RepeatMasker	RC/Helitron	6039656	6039826	525	-	.	ID="RND-5_FAMILY-3092";Tend="922";Tstart="735";shortTE="F";uid="398d810f-ade5-48b9-ab37-f79c550c6783"
CM017805.1	RepeatMasker	DNA/Kolobok-E	8452834	8453437	4507	-	.	ID="RND-6_FAMILY-6582";Tend="2311";Tstart="1703";shortTE="F";uid="20aa6015-5f13-4576-b17e-5cf87925e242"
CM017805.1	RepeatMasker	DNA/hAT-Tip100	6677391	6677657	1187	-	.	ID="DNA8-89_AP";Tend="279";Tstart="11";shortTE="F";uid="6477b132-954d-4c1a-925b-25dcd0768de3"
CM017805.1	RepeatMasker	Unknown	26404480	26404646	712	-	.	ID="RND-4_FAMILY-2307";Tend="1325";Tstart="1153";shortTE="F";uid="6adf3cde-adef-44ae-a7bf-805b1889ec95"
CM017805.1	RepeatMasker	DNA/Ginger-1	6369313	6369612	920	-	.	ID="rnd-6_family-566";Tend="2325";Tstart="2055";shortTE="F";uid="d4aa7a77-8888-4361-a58d-659a48d10f83"
CM017805.1	RepeatMasker	DNA	29572225	29572629	1908	-	.	ID="TTAA4B_AP";Tend="430";Tstart="1";shortTE="F";uid="5023cf1a-b9e7-4c93-8233-46c18d37261e"
CM017805.1	RepeatMasker	DNA/hAT-Ac	24182516	24182862	718	-	.	ID="RND-4_FAMILY-1973";Tend="1450";Tstart="1109";shortTE="F";uid="270bd348-a403-48a1-95d2-1e2ca68e5459"
CM017805.1	RepeatMasker	DNA/Kolobok-E	17664021	17664425	1675	-	.	ID="RND-5_FAMILY-12007";Tend="1669";Tstart="1239";shortTE="F";uid="c5ed96fd-7747-4c98-98f8-4bb0113af9f2"
CM017805.1	RepeatMasker	DNA	2358165	2358446	642	-	.	ID="RND-6_FAMILY-15876";Tend="1608";Tstart="1345";shortTE="F";uid="7da23886-0f9f-4c25-8e2d-9c11ef6740ff"
CM017805.1	RepeatMasker	Unknown	16685555	16685784	688	-	.	ID="RND-6_FAMILY-57";Tend="1185";Tstart="960";shortTE="F";uid="2a46805d-4d65-46d8-9dfd-6bc31a475f92"
CM017805.1	RepeatMasker	Retroposon?	4899413	4899697	2051	-	.	ID="RND-6_FAMILY-2964";Tend="1218";Tstart="938";shortTE="F";uid="dfc5cec6-89d6-44fc-ab80-949ecc875a1b"
CM017805.1	RepeatMasker	Unknown	18423630	18423734	510	-	.	ID="RND-6_FAMILY-12677";Tend="1258";Tstart="1145";shortTE="F";uid="763f1279-1739-475f-a7a8-e08265819b15"
CM017805.1	RepeatMasker	DNA/MULE-MuDR	8079691	8079943	895	-	.	ID="RND-5_FAMILY-4771";Tend="877";Tstart="648";shortTE="F";uid="9a570242-5036-422d-a023-5ec820551db0"
CM017805.1	RepeatMasker	Retroposon?	16920894	16921123	1085	-	.	ID="SINE2-1_AP";Tend="270";Tstart="27";shortTE="F";uid="2354f821-228c-4b72-8ce3-cd83f7ac65f3"
CM017805.1	RepeatMasker	DNA/Kolobok-E	29188323	29188504	434	-	.	ID="RND-1_FAMILY-340";Tend="1209";Tstart="1017";shortTE="F";uid="522d8dda-9cc6-4bff-b139-4afa4f1a692c"
CM017805.1	RepeatMasker	DNA/Kolobok-E	1210467	1211044	4226	-	.	ID="RND-5_FAMILY-12007";Tend="1527";Tstart="928";shortTE="F";uid="4db52eba-fbdd-4e66-8836-0326e1368c0e"
CM017805.1	RepeatMasker	Unknown	16767424	16767546	572	-	.	ID="RND-6_FAMILY-16033";Tend="1693";Tstart="1568";shortTE="F";uid="eea4a105-9864-4c0b-b7c6-ac79bcbd660c"
CM017805.1	RepeatMasker	DNA/hAT-Tip100	16271364	16272176	5609	-	.	ID="DNA8-18_AP";Tend="820";Tstart="3";shortTE="F";uid="b3a46bef-7eb8-46f8-a703-b00dee4e80ac"
CM017805.1	RepeatMasker	Retroposon?	2635996	2636158	439	-	.	ID="RND-5_FAMILY-9931";TEgroup="ctg_9%7CRND-5_FAMILY-9931%7C1";Tend="1396";Tstart="1239";shortTE="F";uid="25980962-74bd-4826-9e63-003cf4ee88e9"
CM017805.1	RepeatMasker	RC/Helitron	21420736	21420917	758	-	.	ID="RND-3_FAMILY-395";Tend="1206";Tstart="1011";shortTE="F";uid="58e6ff68-e3e4-409e-8924-c339b23e3e16"
CM017805.1	RepeatMasker	LINE/I-Jockey	18030686	18030996	592	-	.	ID="RND-5_FAMILY-2308";Tend="1426";Tstart="1116";shortTE="F";uid="87927135-e3cc-4866-b1c4-f828c25ad2fa"
CM017805.1	RepeatMasker	RC/Helitron	12556051	12556903	6936	-	.	ID="RND-6_FAMILY-10189";Tend="1773";Tstart="926";shortTE="F";uid="f8d6b0be-4751-49ea-a373-95d50490012a"
CM017805.1	RepeatMasker	LINE/I-Jockey	10969996	10970427	748	-	.	ID="RND-6_FAMILY-2167";Tend="772";Tstart="344";shortTE="F";uid="6fc44455-e04b-4bfc-a15d-008614f50e46"
CM017805.1	RepeatMasker	DNA	28865388	28865817	2240	-	.	ID="TTAA3_AP";Tend="429";Tstart="1";shortTE="F";uid="afaf5558-8229-483a-b421-c75cc63b1e9a"
CM017805.1	RepeatMasker	DNA/Kolobok-E	9054899	9055381	3154	-	.	ID="RND-5_FAMILY-1272";Tend="1446";Tstart="965";shortTE="F";uid="d5c435a2-364a-4344-bfd1-648f93e5b910"
CM017805.1	RepeatMasker	DNA/hAT-Tip100	25953964	25954201	468	-	.	ID="RND-6_FAMILY-18631";Tend="1136";Tstart="908";shortTE="F";uid="fe52c204-d74d-4671-9e2a-f1444f59991d"
CM017805.1	RepeatMasker	RC/Helitron	27027089	27027608	2904	-	.	ID="RND-6_FAMILY-3839";Tend="1541";Tstart="993";shortTE="F";uid="d367e89c-5165-4960-9910-b352924411a1"
CM017805.1	RepeatMasker	DNA/Kolobok-E	24174974	24176393	11173	-	.	ID="RND-6_FAMILY-14191";Tend="2263";Tstart="851";shortTE="F";uid="363e7165-4568-4d9f-aed1-bc022b5ddfef"
CM017805.1	RepeatMasker	DNA/MULE-MuDR	27038847	27039062	850	-	.	ID="RND-4_FAMILY-952";Tend="1184";Tstart="993";shortTE="F";uid="3c759fae-36e3-4be7-8234-0177bccf48cd"
CM017805.1	RepeatMasker	DNA	9559157	9559597	1687	-	.	ID="RND-1_FAMILY-338";Tend="1892";Tstart="1447";shortTE="F";uid="cd270ebb-5cac-480d-ba02-f8cd67b465c6"
CM017805.1	RepeatMasker	Unknown	5459447	5459832	2414	-	.	ID="RND-5_FAMILY-480";Tend="1338";Tstart="933";shortTE="F";uid="5c58d540-9d24-4c5b-9bd9-9547e20ecf98"
CM017805.1	RepeatMasker	DNA	24541588	24541720	457	-	.	ID="dna4-1_ap";Tend="335";Tstart="209";shortTE="F";uid="d9dd2d7c-a023-465a-ab7f-d36b958db42a"
CM017805.1	RepeatMasker	Unknown	27841224	27841471	774	-	.	ID="RND-6_FAMILY-11274";Tend="1262";Tstart="1021";shortTE="F";uid="5ce7fe39-c90d-4b5c-bca9-89b4a0dbcb93"
CM017805.1	RepeatMasker	DNA/hAT?	6496030	6496726	5050	-	.	ID="RND-6_FAMILY-1794";Tend="1683";Tstart="942";shortTE="F";uid="c8f31e5e-501f-405a-b853-d4008539bf52"
CM017805.1	RepeatMasker	Unknown	25643484	25644095	1980	-	.	ID="RND-6_FAMILY-14429";Tend="1197";Tstart="698";shortTE="F";uid="29462294-d292-43b9-8f62-5f3bfee96c8d"
CM017805.1	RepeatMasker	DNA/Kolobok-E	14170710	14170861	411	-	.	ID="RND-1_FAMILY-390";Tend="2766";Tstart="2610";shortTE="F";uid="6409b81f-a69e-4e94-bf74-fe25089911ef"
CM017805.1	RepeatMasker	DNA/hAT	25017639	25020953	28602	-	.	ID="RND-1_FAMILY-203";Tend="4055";Tstart="694";shortTE="F";uid="acb3089e-4da6-4a0e-9a85-ff06e5708fee"
CM017805.1	RepeatMasker	Unknown	28289963	28290141	1290	-	.	ID="RND-1_FAMILY-177";Tend="1103";Tstart="929";shortTE="F";uid="ef87f9ec-9af2-48c0-894a-d36f25a844de"
CM017805.1	RepeatMasker	Retroposon?	26360882	26361302	1358	-	.	ID="SINE2-1_AP";TEgroup="ctg_9%7CSINE2-1_AP%7C4";Tend="537";Tstart="1";shortTE="F";uid="37f242f6-da87-476e-b875-896549185c30"
CM017805.1	RepeatMasker	DNA/Kolobok-E	7202219	7202548	805	-	.	ID="RND-6_FAMILY-3210";Tend="1319";Tstart="1003";shortTE="F";uid="3b0d60bd-a4bf-4150-9701-fa68e3d0bd9e"
CM017805.1	RepeatMasker	DNA/Ginger-1	29415648	29415860	759	-	.	ID="RND-6_FAMILY-23998";Tend="1508";Tstart="1297";shortTE="F";uid="5b7bddc7-5061-496c-800c-e7cf9246b0e7"
CM017805.1	RepeatMasker	DNA	14516940	14517165	691	-	.	ID="DNA-TTAA-1_AP";Tend="423";Tstart="216";shortTE="F";uid="b54353e2-47cb-440e-977f-c11c94a85911"
CM017805.1	RepeatMasker	DNA/Kolobok-E	28416987	28417826	6232	-	.	ID="RND-5_FAMILY-1272";Tend="1760";Tstart="942";shortTE="F";uid="0db2099d-8376-460e-8fd1-dc82647d674b"
CM017805.1	RepeatMasker	DNA/hAT-Charlie	3913797	3913973	942	-	.	ID="DNA8-55B_AP";Tend="186";Tstart="1";shortTE="F";uid="69a91e7e-c9f2-486d-b1d6-5333bdeaa466"
CM017805.1	RepeatMasker	Unknown	25580258	25580387	816	-	.	ID="RND-5_FAMILY-1245";Tend="1341";Tstart="1209";shortTE="F";uid="40b7f827-a3d9-474c-87b6-27e42d7720a0"
CM017805.1	RepeatMasker	Retroposon?	4323224	4323476	752	-	.	ID="RND-5_FAMILY-4392";Tend="1275";Tstart="1046";shortTE="F";uid="431715a1-d92d-406c-a457-934a01670fc2"
CM017805.1	RepeatMasker	DNA/hAT-Tip100	10947168	10947644	3231	-	.	ID="RND-4_FAMILY-1727";Tend="1458";Tstart="991";shortTE="F";uid="9e0fb5fa-cf25-4242-b8db-11df2c997f89"
CM017805.1	RepeatMasker	DNA/Ginger-1	25887732	25887890	693	-	.	ID="RND-6_FAMILY-16505";Tend="984";Tstart="829";shortTE="F";uid="a1f6cb10-95f3-42d6-91a5-04245f9cb344"
CM017805.1	RepeatMasker	DNA/Ginger-1	4523198	4523402	1013	-	.	ID="RND-6_FAMILY-23998";Tend="1140";Tstart="933";shortTE="F";uid="485b2c03-0354-4d75-b032-d6e1b260bf89"
CM017805.1	RepeatMasker	DNA/hAT-hAT19	29633903	29634031	479	-	.	ID="RND-6_FAMILY-31022";Tend="983";Tstart="850";shortTE="F";uid="788179b6-b073-498f-97a3-3407c360bb5c"
CM017805.1	RepeatMasker	DNA	7881302	7881462	519	-	.	ID="ttaa26b_ap";Tend="172";Tstart="20";shortTE="F";uid="a35c8010-8233-444d-857f-8d4c8e0fcdd4"
CM017805.1	RepeatMasker	DNA/hAT-Tip100	5542321	5543178	4736	-	.	ID="RND-6_FAMILY-4692";Tend="1629";Tstart="775";shortTE="F";uid="254878b4-c5e6-421a-8cd5-0cf79c54182c"
CM017805.1	RepeatMasker	DNA	25587703	25587863	1021	-	.	ID="TTAA4B_AP";Tend="172";Tstart="18";shortTE="F";uid="f11bbb5a-483a-4be6-8074-961947605c2c"
CM017805.1	RepeatMasker	DNA	29631118	29631490	2251	-	.	ID="TTAA4B_AP";Tend="376";Tstart="2";shortTE="F";uid="03cdd901-4005-469a-9354-b56d7dda26e2"
CM017805.1	RepeatMasker	Unknown	28128880	28129232	444	-	.	ID="RND-6_FAMILY-4639";Tend="1145";Tstart="798";shortTE="F";uid="0bee6169-0a15-4a5d-bd64-01a583a789aa"
CM017805.1	RepeatMasker	Retroposon?	23947358	23947550	1242	-	.	ID="RND-5_FAMILY-7389";Tend="2011";Tstart="1464";shortTE="F";uid="d7810af4-b346-41cb-a091-1412d0db74ef"
CM017805.1	RepeatMasker	DNA/hAT-Tip100	23944126	23944397	579	-	.	ID="RND-5_FAMILY-1671";Tend="6833";Tstart="6530";shortTE="F";uid="5aaa0d39-3558-48e5-8b44-519899cfda11"
CM017805.1	RepeatMasker	DNA/Kolobok-E	3416457	3416557	571	-	.	ID="RND-6_FAMILY-14191";Tend="877";Tstart="779";shortTE="F";uid="4e243d53-ac7e-4882-b7c7-2aa0d7fac292"
CM017805.1	RepeatMasker	DNA/Ginger-1	27935337	27935490	511	-	.	ID="RND-5_FAMILY-1673";Tend="1642";Tstart="1483";shortTE="F";uid="eec17c84-1d9d-446e-8512-ccfa44fa76c6"
CM017805.1	RepeatMasker	Retroposon?	24544688	24544912	1072	-	.	ID="RND-1_FAMILY-172";TEgroup="ctg_9%7CRND-1_FAMILY-172%7C4";Tend="1415";Tstart="128";shortTE="F";uid="08e50020-7fbc-4852-94c0-13a404871e97"
CM017805.1	RepeatMasker	DNA/hAT-hAT19	5983929	5984570	3860	-	.	ID="RND-6_FAMILY-599";Tend="1569";Tstart="889";shortTE="F";uid="8a56b035-a061-4549-9140-e7be30ac3377"
CM017805.1	RepeatMasker	DNA/Ginger-1	20086253	20086578	2091	-	.	ID="rnd-6_family-1840";Tend="949";Tstart="635";shortTE="F";uid="989290f9-1eb9-4474-b942-96834303e2c2"
CM017805.1	RepeatMasker	Unknown	7558236	7558453	808	-	.	ID="RND-6_FAMILY-1486";Tend="1146";Tstart="917";shortTE="F";uid="a6334742-7b59-4f0f-82d0-16e4b17de93f"
CM017805.1	RepeatMasker	DNA	17905329	17905722	821	-	.	ID="TTAA2C_AP";Tend="423";Tstart="3";shortTE="F";uid="7579f746-887a-405f-969d-5fe8115e080f"
CM017805.1	RepeatMasker	LINE/RTE-BovB	6144279	6145162	813	-	.	ID="RND-6_FAMILY-6450";Tend="1337";Tstart="422";shortTE="F";uid="19c1457d-5435-45db-9d4e-398b3ef4f74b"
CM017805.1	RepeatMasker	DNA/hAT-Ac	11751354	11751550	572	-	.	ID="DNA8-111_AP";TEgroup="ctg_9%7CDNA8-111_AP%7C2";Tend="616";Tstart="1";shortTE="T";uid="300df7b2-14a0-40a9-883c-e686227f9892"
CM017805.1	RepeatMasker	DNA/Ginger-1	6633315	6633432	432	-	.	ID="RND-6_FAMILY-566";Tend="2260";Tstart="2151";shortTE="F";uid="d4e396c0-a370-453f-82d6-449981e5d595"
CM017805.1	RepeatMasker	DNA	12616387	12617052	3948	-	.	ID="RND-5_FAMILY-1773";Tend="1566";Tstart="896";shortTE="F";uid="f2ea25c3-82ac-47ad-9b95-c5ccfbeffd2f"
CM017805.1	RepeatMasker	DNA/hAT-Tip100	24580738	24580891	910	-	.	ID="DNA8-89_AP";Tend="375";Tstart="219";shortTE="F";uid="d4c79431-71ee-480f-bb1d-2497e5f60536"
CM017805.1	RepeatMasker	Unknown	842138	842410	1304	-	.	ID="RND-6_FAMILY-25934";Tend="1555";Tstart="1271";shortTE="F";uid="d3bd774b-87f4-4663-a768-3c45903e0474"
CM017805.1	RepeatMasker	RC/Helitron	16117719	16117874	735	-	.	ID="RND-6_FAMILY-3839";Tend="1150";Tstart="987";shortTE="F";uid="0e5faa7c-29af-4e8b-8839-abfdfe6ed560"
CM017805.1	RepeatMasker	DNA/hAT-Charlie	20011780	20012115	2234	-	.	ID="rnd-1_family-146";Tend="1806";Tstart="1514";shortTE="F";uid="25ef79d4-e32a-4f1f-b0c5-60ae9731a658"
CM017805.1	RepeatMasker	Retroposon?	2892339	2892629	1218	-	.	ID="RND-6_FAMILY-2964";Tend="1215";Tstart="938";shortTE="F";uid="b14ea156-8f2c-4d3a-9b2d-0d24d3f05c00"
CM017805.1	RepeatMasker	Unknown	4663615	4663856	731	-	.	ID="RND-5_FAMILY-664";Tend="1577";Tstart="1290";shortTE="F";uid="362b3f40-7b38-4238-b056-57bbc9f0fb64"
CM017805.1	RepeatMasker	Unknown	11155547	11156039	1024	-	.	ID="RND-6_FAMILY-8253";Tend="2222";Tstart="1813";shortTE="F";uid="06c4994c-92ef-47db-b974-78ab45e655d3"
CM017805.1	RepeatMasker	Retroposon?	5082439	5082897	2257	-	.	ID="RND-4_FAMILY-346";Tend="1379";Tstart="918";shortTE="F";uid="f3c1417e-62f0-4118-ade2-a4a985d6f071"
CM017805.1	RepeatMasker	DNA/Ginger-1	25395085	25395464	1806	-	.	ID="RND-1_FAMILY-196";Tend="1393";Tstart="1059";shortTE="F";uid="7621895a-66fa-4bd4-93c2-125e38977134"
CM017805.1	RepeatMasker	RC/Helitron	24081197	24081567	1804	-	.	ID="RND-1_FAMILY-71";Tend="1920";Tstart="1571";shortTE="F";uid="8a56f00d-cd10-475a-95ac-84244d3f4e3f"
CM017805.1	RepeatMasker	DNA/hAT	29321877	29322012	420	-	.	ID="DNA8-105_AP";Tend="648";Tstart="501";shortTE="F";uid="14db3ba6-352b-41be-bee3-9d6013037469"
CM017805.1	RepeatMasker	Retroposon?	141132	141314	582	-	.	ID="RND-5_FAMILY-7389";Tend="2908";Tstart="2719";shortTE="F";uid="73ca25f4-6a50-4802-bb52-2f0eeb388c75"
CM017805.1	RepeatMasker	DNA/hAT-Tip100	8834167	8834325	953	-	.	ID="DNA8-63_AP";Tend="168";Tstart="1";shortTE="F";uid="03fc7692-bf93-4f45-8121-be030aa695a4"
CM017805.1	RepeatMasker	DNA/hAT-hAT19	3636278	3636437	450	-	.	ID="DNA8-74_AP";Tend="271";Tstart="94";shortTE="F";uid="c234b057-6b43-415c-a683-dd99072257fe"
CM017805.1	RepeatMasker	Retroposon?	15820679	15821596	6379	-	.	ID="RND-5_FAMILY-9931";Tend="1864";Tstart="943";shortTE="F";uid="89caf112-5abe-4bdb-965a-6c7152bd38d9"
CM017805.1	RepeatMasker	DNA	14223881	14223993	490	-	.	ID="RND-6_FAMILY-11904";Tend="1227";Tstart="1116";shortTE="F";uid="e6af8e2d-b5c2-41c0-b47f-e8506d57cd3a"
CM017805.1	RepeatMasker	DNA/Kolobok-E	20956578	20957234	2239	-	.	ID="RND-6_FAMILY-11365";Tend="2230";Tstart="1443";shortTE="F";uid="111b9cdb-44a3-4fc6-9193-9e8dfe5c2416"
CM017805.1	RepeatMasker	Retroposon?	133781	134597	5530	-	.	ID="RND-6_FAMILY-18748";Tend="2299";Tstart="1466";shortTE="F";uid="72ae67ed-e13e-4e0c-abc8-b28fe1a053f5"
CM017805.1	RepeatMasker	Retroposon?	29115300	29115619	1374	-	.	ID="SINE2-1_AP";Tend="1053";Tstart="728";shortTE="F";uid="9cffe1a2-f611-4860-94c1-d76d4265dd1d"
CM017805.1	RepeatMasker	Retroposon?	4316246	4317290	2550	-	.	ID="RND-5_FAMILY-4392";Tend="2055";Tstart="1046";shortTE="F";uid="f187ef3d-43c4-4d57-8e04-90196363646a"
CM017805.1	RepeatMasker	DNA	7602192	7602600	2602	-	.	ID="TTAA13B_AP";Tend="595";Tstart="167";shortTE="F";uid="d1e0a67c-3008-4ad3-b551-22af13c59ba5"
CM017805.1	RepeatMasker	DNA/hAT-Charlie	15032247	15033017	6248	-	.	ID="RND-1_FAMILY-193";Tend="1744";Tstart="952";shortTE="F";uid="cee7df17-5fdf-4744-974a-a3ac9e185b65"
CM017805.1	RepeatMasker	DNA/MULE-MuDR	16137195	16137352	407	-	.	ID="RND-6_FAMILY-7890";Tend="5075";Tstart="4912";shortTE="F";uid="915cd66e-fe26-403b-8b67-ceafbc9a13f3"
CM017805.1	RepeatMasker	DNA/Kolobok-E	1707028	1707196	586	-	.	ID="RND-6_FAMILY-6582";Tend="1013";Tstart="846";shortTE="F";uid="552379a0-2624-4dd5-8338-eb0566673151"
CM017805.1	RepeatMasker	Unknown	3330725	3331264	1900	-	.	ID="RND-1_FAMILY-88";Tend="1864";Tstart="1296";shortTE="F";uid="b8f1d1da-2706-4049-86e7-5ab85bd4184c"
CM017805.1	RepeatMasker	Unknown	19115732	19116005	1715	-	.	ID="RND-1_FAMILY-16";Tend="1260";Tstart="988";shortTE="F";uid="39635c67-533e-42b0-b1d3-65ef29ce834a"
CM017805.1	RepeatMasker	DNA/hAT	2929840	2930837	6317	-	.	ID="RND-5_FAMILY-811";Tend="1881";Tstart="792";shortTE="F";uid="01380ec3-8a19-421c-8b11-a51b5d411d09"
CM017805.1	RepeatMasker	DNA/MULE-MuDR	25998172	25998287	494	-	.	ID="RND-6_FAMILY-29316";Tend="955";Tstart="837";shortTE="F";uid="52556bf0-68f1-4575-a8c3-05524bf678e4"
CM017805.1	RepeatMasker	RC/Helitron	8041898	8042960	4521	-	.	ID="RND-6_FAMILY-3839";Tend="2009";Tstart="965";shortTE="F";uid="70e9e850-1468-47e9-8948-da590ae21615"
CM017805.1	RepeatMasker	RC/Helitron	14618770	14618988	604	-	.	ID="RND-5_FAMILY-3092";Tend="947";Tstart="739";shortTE="F";uid="6a3c5bc4-6bef-4062-9b76-84098886f9cb"
CM017805.1	RepeatMasker	DNA/Kolobok-E	7447565	7447819	693	-	.	ID="RND-6_FAMILY-14191";Tend="1037";Tstart="795";shortTE="F";uid="8ba47758-b558-4e85-bf2b-74f1f804c20d"
CM017805.1	RepeatMasker	LINE/R1	11032457	11032788	1428	-	.	ID="RND-5_FAMILY-3979";Tend="1385";Tstart="1001";shortTE="F";uid="1535f8b2-cf1f-44c5-8b57-22f3f587e352"
CM017805.1	RepeatMasker	Unknown	14695772	14696052	1383	-	.	ID="RND-1_FAMILY-76";Tend="1261";Tstart="962";shortTE="F";uid="c14b2e9e-e161-4072-90ef-079dd4a3e502"
CM017805.1	RepeatMasker	Retroposon?	22162187	22162776	1632	-	.	ID="RND-5_FAMILY-7389";Tend="1924";Tstart="1360";shortTE="F";uid="580a8271-4e9a-45a6-87a5-e2876da8a71d"
CM017805.1	RepeatMasker	DNA/Kolobok-E	22847318	22847696	1822	-	.	ID="RND-6_FAMILY-6582";Tend="1215";Tstart="817";shortTE="F";uid="8d13cab4-c397-4443-a061-9089a4b4ab0f"
CM017805.1	RepeatMasker	Unknown	13977496	13977599	609	-	.	ID="RND-6_FAMILY-4140";Tend="1030";Tstart="914";shortTE="F";uid="099ceb0d-32e3-4188-a609-f09ce2220088"
CM017805.1	RepeatMasker	DNA	27117988	27118430	2227	-	.	ID="DNAX-2_AP";Tend="467";Tstart="1";shortTE="F";uid="a654dd73-5d6a-45be-95ca-fcd06a683d57"
CM017805.1	RepeatMasker	DNA	1898125	1898597	1995	-	.	ID="TTAA14_AP";Tend="543";Tstart="1";shortTE="F";uid="f95b7125-d46b-4d09-a39a-42c9358fc6db"
CM017805.1	RepeatMasker	Unknown	8194474	8194594	665	-	.	ID="RND-6_FAMILY-57";Tend="1115";Tstart="1000";shortTE="F";uid="16c56991-0827-4b4b-baea-1a82521e52ca"
CM017805.1	RepeatMasker	Unknown	22536637	22538057	8430	-	.	ID="RND-5_FAMILY-3300";Tend="2306";Tstart="807";shortTE="F";uid="80fcb4b6-3e6a-41b6-99f1-abf6bf1ba9af"
CM017805.1	RepeatMasker	DNA	2925901	2926014	908	-	.	ID="DNA3-3_AP";Tend="120";Tstart="4";shortTE="F";uid="ea9b1fd4-6247-4dfc-82cf-fb5216fe2ada"
CM017805.1	RepeatMasker	DNA/hAT	24018354	24018505	825	-	.	ID="DNA8-105_AP";Tend="650";Tstart="496";shortTE="F";uid="e29757c1-6771-4d2b-bdce-01512e9f1c35"
CM017805.1	RepeatMasker	DNA	12318832	12319009	695	-	.	ID="DNAX-10_AP";Tend="222";Tstart="67";shortTE="F";uid="25e18580-390f-4599-8449-c087df38d769"
CM017805.1	RepeatMasker	DNA/Ginger-1	25357419	25357696	1608	-	.	ID="RND-1_FAMILY-196";Tend="1169";Tstart="917";shortTE="F";uid="1efc13ed-a3e1-4ffc-be1d-aa08dd2e49c0"
CM017805.1	RepeatMasker	DNA/Maverick	26023579	26024132	936	-	.	ID="RND-5_FAMILY-104";Tend="2505";Tstart="1955";shortTE="F";uid="63081628-d001-4ab0-81bd-408577516dd5"
CM017805.1	RepeatMasker	Unknown	26263291	26263954	5207	-	.	ID="RND-1_FAMILY-377";Tend="1627";Tstart="964";shortTE="F";uid="26456252-f164-4a78-9425-da5e0d60838d"
CM017805.1	RepeatMasker	DNA/hAT-Tip100	24496679	24496958	538	-	.	ID="RND-6_FAMILY-17565";Tend="3083";Tstart="2794";shortTE="F";uid="833bb6f1-0af5-4f74-a35a-e1f86a6afa2c"
CM017805.1	RepeatMasker	Unknown	19635714	19635992	1564	-	.	ID="RND-1_FAMILY-21";Tend="1191";Tstart="908";shortTE="F";uid="d93f7824-3c0c-46aa-a62d-0cd0aa6ebe13"
CM017805.1	RepeatMasker	DNA/Kolobok-E	18174134	18174490	2037	-	.	ID="RND-5_FAMILY-12007";Tend="1277";Tstart="923";shortTE="F";uid="fb11cfa6-6737-4c28-a249-f1ce4676c399"
CM017805.1	RepeatMasker	DNA	14120037	14120238	862	-	.	ID="RND-5_FAMILY-9586";Tend="1003";Tstart="800";shortTE="F";uid="c693f1e7-bcb6-4048-95e6-4d4c9d53c695"
CM017805.1	RepeatMasker	DNA	26590793	26590965	1052	-	.	ID="DNA8-7_AP";Tend="299";Tstart="126";shortTE="F";uid="f455d19a-a5ee-49b4-a9af-5e31a8f0e408"
CM017805.1	RepeatMasker	DNA	23776127	23776616	2673	-	.	ID="DNA8-31_AP";Tend="592";Tstart="1";shortTE="F";uid="ddea19f6-3d28-4014-a013-74218007d328"
CM017805.1	RepeatMasker	Unknown	11010943	11011054	540	-	.	ID="RND-6_FAMILY-5784";Tend="1094";Tstart="988";shortTE="F";uid="332e73df-7219-4e7f-afe6-bc16570589b1"
CM017805.1	RepeatMasker	DNA/hAT-Tip100	16876445	16876561	665	-	.	ID="DNA8-6_AP";Tend="172";Tstart="59";shortTE="F";uid="e9278c28-0303-40a9-82af-a5eb74a2cf17"
CM017805.1	RepeatMasker	DNA	8243735	8244623	4839	-	.	ID="RND-6_FAMILY-4011";Tend="1768";Tstart="967";shortTE="F";uid="ea84c67a-99d4-4e29-84d1-fb10798f59c8"
CM017805.1	RepeatMasker	DNA/hAT-Tip100	22956185	22956993	4378	-	.	ID="RND-5_FAMILY-9692";Tend="2002";Tstart="844";shortTE="F";uid="3fcac6eb-303d-4afb-a1ad-b29d378ebc44"
CM017805.1	RepeatMasker	DNA/TcMar-Pogo	3958427	3958713	915	-	.	ID="RND-5_FAMILY-1630";Tend="800";Tstart="518";shortTE="F";uid="d566ba64-713f-4cda-925b-c77fb2c743d5"
CM017805.1	RepeatMasker	DNA	25149471	25149879	2827	-	.	ID="TTAA7_AP";Tend="425";Tstart="1";shortTE="F";uid="66c1b678-e84d-4446-8853-680238003f70"
CM017805.1	RepeatMasker	LINE/CR1	4340747	4340994	1396	-	.	ID="RND-6_FAMILY-2417";Tend="999";Tstart="754";shortTE="F";uid="4edafbc4-cc41-4c1a-b504-36d67588844d"
CM017805.1	RepeatMasker	LINE/I-Jockey	5202119	5204120	12655	-	.	ID="RND-6_FAMILY-16663";TEgroup="ctg_9%7CRND-6_FAMILY-16663%7C1";Tend="1902";Tstart="154";shortTE="F";uid="574be9fb-7eff-4696-8380-5d8bb15b7604"
CM017805.1	RepeatMasker	DNA/Ginger	28625009	28625331	1270	-	.	ID="RND-6_FAMILY-7638";Tend="2092";Tstart="1756";shortTE="F";uid="c9240138-f98b-48ec-ba37-ed38a2c20ea0"
CM017805.1	RepeatMasker	Unknown	29137333	29137475	604	-	.	ID="RND-6_FAMILY-7745";Tend="1114";Tstart="973";shortTE="F";uid="bff07030-49fd-477b-99aa-fe4f9d012b2d"
CM017805.1	RepeatMasker	DNA/Sola-1	11238806	11238992	598	-	.	ID="SOLA1-7_AP";Tend="1275";Tstart="1081";shortTE="F";uid="9eb81676-0958-4b44-97a2-74281b5a0f48"
CM017805.1	RepeatMasker	DNA/Kolobok-E	17787211	17787924	833	-	.	ID="RND-5_FAMILY-4099";Tend="1425";Tstart="699";shortTE="F";uid="801bedcd-a150-4904-a2fb-63401ea040a0"
CM017805.1	RepeatMasker	DNA/Kolobok-E	19200346	19200738	2793	-	.	ID="RND-6_FAMILY-6582";Tend="2312";Tstart="1900";shortTE="F";uid="d559b9a9-bda5-4cde-9f3f-db81234cc763"
CM017805.1	RepeatMasker	RC/Helitron	15748976	15749142	868	-	.	ID="RND-6_FAMILY-4945";Tend="1300";Tstart="1138";shortTE="F";uid="6691f2fe-357b-4a19-b822-c9d3e4c84b01"
CM017805.1	RepeatMasker	LINE/I-Jockey	7425312	7426035	648	-	.	ID="VINGI-14_LMI";Tend="2745";Tstart="1962";shortTE="F";uid="34bb880b-93c6-46f4-8b31-2966b214804a"
CM017805.1	RepeatMasker	Unknown	24253934	24254495	647	-	.	ID="RND-6_FAMILY-2689";Tend="1539";Tstart="989";shortTE="F";uid="827f212c-c491-4dc9-88df-54023fdf02e7"
CM017805.1	RepeatMasker	DNA/Kolobok-E	20631037	20631349	1222	-	.	ID="RND-4_FAMILY-1821";Tend="2151";Tstart="1866";shortTE="F";uid="9afd5470-197e-46fc-b0fa-4f1daba51e9b"
CM017805.1	RepeatMasker	Unknown	28964048	28964233	1318	-	.	ID="RND-5_FAMILY-5957";Tend="1135";Tstart="945";shortTE="F";uid="ac6eddfc-95e9-4235-8b50-056e683eef96"
CM017805.1	RepeatMasker	LINE/L2	23705123	23706111	7660	-	.	ID="RND-6_FAMILY-20965";Tend="1739";Tstart="753";shortTE="F";uid="6a8612a0-fd73-4d02-8db8-3c99c82fb52f"
CM017805.1	RepeatMasker	Retroposon?	25886445	25886876	1231	-	.	ID="RND-6_FAMILY-18748";Tend="1865";Tstart="1422";shortTE="F";uid="28305e11-1227-420e-9aad-89b5c5205fce"
CM017805.1	RepeatMasker	DNA/TcMar-m44	11168187	11168369	482	-	.	ID="RND-6_FAMILY-10243";Tend="1144";Tstart="958";shortTE="F";uid="056861ad-4746-4ecd-bb07-fa34bd2b5239"
CM017805.1	RepeatMasker	DNA/Kolobok-E	16918196	16919146	6631	-	.	ID="RND-6_FAMILY-15326";Tend="1802";Tstart="840";shortTE="F";uid="5cd0b8de-191e-40bc-8871-2643f6418d41"
CM017805.1	RepeatMasker	DNA/hAT-Charlie	29134498	29134643	792	-	.	ID="RND-4_FAMILY-59";Tend="1061";Tstart="907";shortTE="F";uid="8ff0925c-9964-4d2f-9948-70c1de18a001"
CM017805.1	RepeatMasker	RC/Helitron	13278569	13278728	654	-	.	ID="RND-5_FAMILY-3092";Tend="896";Tstart="735";shortTE="F";uid="b06f36eb-65e2-4b83-bba9-2b66f101ccb2"
CM017805.1	RepeatMasker	Retroposon?	407297	407493	773	-	.	ID="RND-6_FAMILY-2964";Tend="1204";Tstart="1009";shortTE="F";uid="f25aaa12-904c-4c93-b4a0-893cc3f03743"
CM017805.1	RepeatMasker	Unknown	10090032	10090846	3603	-	.	ID="RND-6_FAMILY-12260";Tend="2467";Tstart="1684";shortTE="F";uid="bb68004c-f27b-4c39-9520-d6aa0cd7b337"
CM017805.1	RepeatMasker	DNA	25368397	25368806	1749	-	.	ID="TTAA5_AP";Tend="442";Tstart="1";shortTE="F";uid="2fa6675a-c3f2-40f0-90d1-6d53045abb2a"
CM017805.1	RepeatMasker	DNA/Kolobok-E	6127960	6128452	2567	-	.	ID="RND-5_FAMILY-12007";Tend="1483";Tstart="971";shortTE="F";uid="e82beddd-62fb-4c54-9e80-bdf1e188cb86"
CM017805.1	RepeatMasker	DNA/hAT-hAT19	7867974	7868387	1901	-	.	ID="DNA8-45_AP";Tend="571";Tstart="1";shortTE="F";uid="95d3e4b5-eef5-4545-a565-7046480c9e7c"
CM017805.1	RepeatMasker	DNA	28344845	28345485	1008	-	.	ID="RND-6_FAMILY-13547";Tend="1939";Tstart="1382";shortTE="F";uid="a183e536-6933-40d7-b90f-c9517b1d1bc1"
CM017805.1	RepeatMasker	DNA/hAT-Tip100	16384382	16385017	1587	-	.	ID="RND-6_FAMILY-8812";Tend="1610";Tstart="911";shortTE="F";uid="bb5bc2cd-4936-4797-b6eb-184281f6d5e6"
CM017805.1	RepeatMasker	RC/Helitron	8280595	8280784	1277	-	.	ID="RND-6_FAMILY-4945";Tend="1352";Tstart="1161";shortTE="F";uid="29df9c1d-f77e-42b6-acf1-556de1fbb6d5"
CM017805.1	RepeatMasker	DNA	22577566	22577814	954	-	.	ID="DNA4-2_AP";Tend="447";Tstart="168";shortTE="F";uid="5d2c84b3-81ed-44d2-be80-16625700506e"
CM017805.1	RepeatMasker	Unknown	17433616	17433805	592	-	.	ID="RND-1_FAMILY-51";Tend="1141";Tstart="984";shortTE="F";uid="bd8548f0-5980-4f23-9cda-0d5c8a10a90f"
CM017805.1	RepeatMasker	LINE/RTE-BovB	18031342	18031603	628	-	.	ID="RND-6_FAMILY-22570";Tend="3014";Tstart="2748";shortTE="F";uid="f18ad30a-7bc6-42f6-aba6-82faeb55ae4e"
CM017805.1	RepeatMasker	Unknown	7166362	7166534	885	-	.	ID="RND-6_FAMILY-3159";Tend="1100";Tstart="921";shortTE="F";uid="321c167d-578d-46ac-beaf-353245d815c5"
CM017805.1	RepeatMasker	DNA/hAT-Tip100	17844045	17844183	879	-	.	ID="DNA8-87_AP";Tend="444";Tstart="304";shortTE="F";uid="e18d70f7-f30b-4d39-a3f3-162d803ede11"
CM017805.1	RepeatMasker	DNA/Kolobok-E	24357498	24357664	1291	-	.	ID="RND-6_FAMILY-6582";Tend="1890";Tstart="1724";shortTE="F";uid="5ba3ba1f-b3bb-4bd4-bb24-ccc4423d0741"
CM017805.1	RepeatMasker	Unknown	23780364	23781066	5979	-	.	ID="RND-1_FAMILY-119";Tend="1679";Tstart="980";shortTE="F";uid="23e9d32e-cd46-499a-bbda-8124f8e721dc"
CM017805.1	RepeatMasker	Unknown	5586128	5586644	775	-	.	ID="RND-6_FAMILY-28730";TEgroup="ctg_9%7CRND-6_FAMILY-28730%7C1";Tend="1280";Tstart="888";shortTE="F";uid="8df0665b-b279-4d3a-80ec-507b0c43ee94"
CM017805.1	RepeatMasker	Unknown	6592526	6592675	494	-	.	ID="RND-4_FAMILY-1204";Tend="1096";Tstart="934";shortTE="F";uid="7e8bf424-cea6-45b3-875b-fad224b2f5ae"
CM017805.1	RepeatMasker	Unknown	2096732	2096962	942	-	.	ID="RND-5_FAMILY-392";Tend="1128";Tstart="901";shortTE="F";uid="4c3ec0a0-80d3-425f-9c5a-e405ab72006a"
CM017805.1	RepeatMasker	DNA	6570928	6571098	606	-	.	ID="RND-5_FAMILY-2364";Tend="690";Tstart="521";shortTE="F";uid="2b064648-75c3-484b-917c-5da37f2f7296"
CM017805.1	RepeatMasker	DNA	4565021	4565520	1580	-	.	ID="ttaa2c_ap";Tend="423";Tstart="1";shortTE="F";uid="e889ef5c-fdc7-4541-b600-568194ae3cf0"
CM017805.1	RepeatMasker	Unknown	1490119	1490802	1149	-	.	ID="RND-5_FAMILY-245";Tend="1608";Tstart="931";shortTE="F";uid="5df5de99-de5c-4a2a-b591-56090aec672b"
CM017805.1	RepeatMasker	Unknown	25797700	25799465	5115	-	.	ID="RND-1_FAMILY-2";Tend="1732";Tstart="68";shortTE="F";uid="05a2a3af-7bee-48fa-8770-88bdbb03cc2b"
CM017805.1	RepeatMasker	DNA/hAT?	27846420	27846531	507	-	.	ID="RND-5_FAMILY-560";Tend="1580";Tstart="1474";shortTE="F";uid="181de0e4-5422-4f34-9ddf-3b1882021b8f"
CM017805.1	RepeatMasker	DNA/Ginger-1	9018535	9019435	6369	-	.	ID="RND-6_FAMILY-566";Tend="2141";Tstart="1244";shortTE="F";uid="9ee68adf-8e16-47c4-98d6-bf8b76077090"
CM017805.1	RepeatMasker	DNA/Kolobok-E	2705517	2705699	418	-	.	ID="RND-6_FAMILY-15756";Tend="2096";Tstart="1928";shortTE="F";uid="6316948c-d7f3-4951-be3e-30b6b7bac38f"
CM017805.1	RepeatMasker	Retroposon?	7148422	7149542	3659	-	.	ID="RND-5_FAMILY-4392";Tend="2020";Tstart="996";shortTE="F";uid="d8005936-b7aa-4e4f-a5d9-33d9ee5c51c3"
CM017805.1	RepeatMasker	DNA/hAT	24405982	24406142	411	-	.	ID="DNA8-38_AP";Tend="486";Tstart="319";shortTE="F";uid="89d02254-6926-455d-8236-89b7d952c8cc"
CM017805.1	RepeatMasker	Unknown	15556364	15556774	818	-	.	ID="RND-1_FAMILY-137";Tend="1278";Tstart="880";shortTE="F";uid="bdea14c1-ea53-4fa3-bc7a-89ff5594d90b"
CM017805.1	RepeatMasker	DNA/Kolobok-T2	5105005	5105197	982	-	.	ID="RND-5_FAMILY-2091";Tend="1431";Tstart="1240";shortTE="F";uid="c10b1391-a87f-471a-a118-bfe4c8e53279"
CM017805.1	RepeatMasker	Unknown	24907872	24908074	972	-	.	ID="RND-5_FAMILY-1245";Tend="1333";Tstart="1114";shortTE="F";uid="642a4c1c-d1d4-45f3-ac8d-b367305bc398"
CM017805.1	RepeatMasker	Unknown	29161611	29161948	2074	-	.	ID="RND-5_FAMILY-1800";Tend="2774";Tstart="2458";shortTE="F";uid="27025080-d8dc-464a-be87-51f025f06c6a"
CM017805.1	RepeatMasker	Unknown	1561781	1562222	2862	-	.	ID="RND-6_FAMILY-27482";Tend="1389";Tstart="954";shortTE="F";uid="dc53036c-07e8-41e8-afc1-fa2993faa3cc"
CM017805.1	RepeatMasker	DNA/Ginger-1	3185173	3185567	529	-	.	ID="RND-6_FAMILY-566";TEgroup="ctg_9%7CRND-6_FAMILY-566%7C3";Tend="2340";Tstart="1913";shortTE="F";uid="289d3391-7877-4ad6-a6c9-7ee8237d17ac"
CM017805.1	RepeatMasker	DNA/hAT-Tip100	27441283	27441542	507	-	.	ID="RND-6_FAMILY-4692";TEgroup="ctg_9%7CRND-6_FAMILY-4692%7C3";Tend="1629";Tstart="1308";shortTE="T";uid="a3eeeaa0-e875-4247-8d46-1cbfb71392c0"
CM017805.1	RepeatMasker	DNA/Ginger-1	22541006	22541124	572	-	.	ID="RND-6_FAMILY-8823";Tend="1004";Tstart="883";shortTE="F";uid="a014f4c5-1bbc-4dea-b2d8-7acd258710ad"
CM017805.1	RepeatMasker	DNA/hAT?	12533361	12533624	1359	-	.	ID="RND-4_FAMILY-875";Tend="1630";Tstart="1389";shortTE="F";uid="a04c83d5-6a58-4974-b1d6-2ad7f97c7127"
CM017805.1	RepeatMasker	DNA/MULE-NOF	12949077	12949240	846	-	.	ID="RND-6_FAMILY-1449";Tend="1667";Tstart="1500";shortTE="F";uid="56deab64-1523-41e5-80ed-a2f291294585"
CM017805.1	RepeatMasker	DNA	16809987	16810307	2349	-	.	ID="RND-6_FAMILY-8475";Tend="1481";Tstart="1168";shortTE="F";uid="c75065f0-9743-43d9-bd7a-7afa9989e414"
CM017805.1	RepeatMasker	Unknown	1369415	1369656	1004	-	.	ID="RND-1_FAMILY-16";Tend="1208";Tstart="963";shortTE="F";uid="9470a107-9308-48bc-bc70-2c252b5eb4f4"
CM017805.1	RepeatMasker	DNA/hAT-Ac	25716658	25717370	2920	-	.	ID="RND-4_FAMILY-1973";Tend="4094";Tstart="3386";shortTE="F";uid="5fc84aeb-ee7e-49d3-b71d-fe0bcc52af74"
CM017805.1	RepeatMasker	DNA/hAT?	20489439	20489555	645	-	.	ID="RND-1_FAMILY-87";Tend="2037";Tstart="1931";shortTE="F";uid="7a1af48f-b97b-47f2-8632-1a9f1edc6de5"
CM017805.1	RepeatMasker	DNA/Kolobok-E	23977550	23977847	601	-	.	ID="RND-5_FAMILY-13790";Tend="2128";Tstart="1832";shortTE="F";uid="73ee9f7d-5cba-4453-8ea5-97a6a44f76ba"
CM017805.1	RepeatMasker	DNA/Ginger-1	8950809	8951072	612	-	.	ID="rnd-6_family-566";Tend="1070";Tstart="862";shortTE="F";uid="25c57c41-48e4-418a-a66a-0e30b882ec97"
CM017805.1	RepeatMasker	DNA/MULE-MuDR	8451675	8451892	470	-	.	ID="RND-1_FAMILY-217";Tend="529";Tstart="347";shortTE="F";uid="1aecc7c5-6add-4ce4-b3a2-6ba7150723c5"
CM017805.1	RepeatMasker	DNA/hAT-Tip100	18004859	18005010	917	-	.	ID="RND-5_FAMILY-5029";Tend="1320";Tstart="1175";shortTE="F";uid="190fbccb-1ada-4ddf-bde0-c5c66372b0dd"
CM017805.1	RepeatMasker	DNA/MULE-MuDR	24965021	24965152	778	-	.	ID="RND-6_FAMILY-6923";Tend="1241";Tstart="1112";shortTE="F";uid="5ba9fa39-3e61-404a-aadf-e30e5b89a575"
CM017805.1	RepeatMasker	DNA/Ginger	8261105	8261361	1917	-	.	ID="RND-6_FAMILY-7638";Tend="1122";Tstart="855";shortTE="F";uid="14acec9a-79c5-4417-813d-3de4b09f2298"
CM017805.1	RepeatMasker	DNA/Kolobok-E	28208697	28210107	10330	-	.	ID="RND-6_FAMILY-6582";Tend="2261";Tstart="856";shortTE="F";uid="4ce1d551-064f-4234-871c-3f831a7e2829"
CM017805.1	RepeatMasker	DNA/hAT-Charlie	14696078	14696412	2174	-	.	ID="DNA8-33_AP";Tend="317";Tstart="1";shortTE="F";uid="2e9de8f5-8996-45d1-b2b7-222c1d8baa0c"
CM017805.1	RepeatMasker	DNA	28230266	28230474	1301	-	.	ID="RND-6_FAMILY-5683";Tend="706";Tstart="502";shortTE="F";uid="8a2a3f0d-7c5d-450b-b246-2f53a557b99a"
CM017805.1	RepeatMasker	DNA/hAT-Charlie	29062052	29062163	537	-	.	ID="RND-4_FAMILY-59";Tend="1134";Tstart="1031";shortTE="F";uid="d9d66793-6c20-4344-87b1-b132a4ec8c9b"
CM017805.1	RepeatMasker	DNA	2127995	2128252	790	-	.	ID="RND-6_FAMILY-3206";Tend="1202";Tstart="961";shortTE="F";uid="8d6af739-6d73-492b-9377-9c772d28d126"
CM017805.1	RepeatMasker	DNA/Kolobok-E	23570753	23570927	828	-	.	ID="RND-1_FAMILY-362";Tend="3367";Tstart="3207";shortTE="F";uid="334b3962-4332-437d-8212-4562df6d7b44"
CM017805.1	RepeatMasker	Unknown	14246646	14246808	573	-	.	ID="RND-6_FAMILY-57";Tend="1174";Tstart="1018";shortTE="F";uid="aefa11b8-9d10-4161-ba7d-91a0c4286ffa"
CM017805.1	RepeatMasker	Unknown	3979320	3979964	4954	-	.	ID="RND-5_FAMILY-3470";Tend="1585";Tstart="902";shortTE="F";uid="e2822c06-6e75-4c46-9470-dacfeb3ceb83"
CM017805.1	RepeatMasker	DNA/Kolobok-E	9574787	9575203	501	-	.	ID="RND-1_FAMILY-345";Tend="4129";Tstart="3732";shortTE="F";uid="e7cb8d1e-1b57-45cc-9ff3-073d5efd035a"
CM017805.1	RepeatMasker	DNA/Kolobok-E	19181918	19182112	910	-	.	ID="RND-6_FAMILY-14191";Tend="2313";Tstart="2119";shortTE="F";uid="6709cfde-acd0-4bab-b088-e5e2389e2dee"
CM017805.1	RepeatMasker	DNA	24484800	24484914	606	-	.	ID="TTAA19_AP";Tend="528";Tstart="414";shortTE="F";uid="88fdb22e-1785-417e-98bc-3aa41ecea0e4"
CM017805.1	RepeatMasker	DNA/MULE-MuDR	23850075	23850431	1193	-	.	ID="RND-5_FAMILY-282";Tend="1963";Tstart="1610";shortTE="F";uid="501dae95-4e3c-4b22-9695-76f8bce387b1"
CM017805.1	RepeatMasker	DNA/Ginger-1	1706644	1706832	723	-	.	ID="RND-6_FAMILY-3353";Tend="2357";Tstart="2168";shortTE="F";uid="b22815e9-ea1d-4c34-9070-44271ac74eee"
CM017805.1	RepeatMasker	Unknown	22542358	22543043	1134	-	.	ID="RND-6_FAMILY-14671";Tend="631";Tstart="39";shortTE="F";uid="22602282-17c8-4091-bb0e-43ba7f9c7b31"
CM017805.1	RepeatMasker	RC/Helitron	24441399	24442417	8081	-	.	ID="RND-1_FAMILY-4";Tend="1899";Tstart="885";shortTE="F";uid="919279cc-9e39-490e-b752-9df1c1676f25"
CM017805.1	RepeatMasker	DNA/Kolobok-E	7514043	7514516	1466	-	.	ID="rnd-6_family-11365";Tend="2300";Tstart="1950";shortTE="F";uid="66c4333b-152f-4315-9a39-92ac446e7459"
CM017805.1	RepeatMasker	DNA/Kolobok-E	5441423	5441752	838	-	.	ID="RND-1_FAMILY-390";Tend="4020";Tstart="3689";shortTE="F";uid="2cb1435c-7ad9-4b6a-bba5-fe900ab4fc26"
CM017805.1	RepeatMasker	DNA/hAT-Tip100	639333	639441	554	-	.	ID="RND-4_FAMILY-1548";Tend="831";Tstart="703";shortTE="F";uid="8ad6d458-d606-4906-8f7d-15226a9c981c"
CM017805.1	RepeatMasker	DNA/TcMar-m44	23798144	23798271	545	-	.	ID="dnax-6_ap";Tend="258";Tstart="131";shortTE="F";uid="d3b707bc-2304-4d41-8b5f-9fc499a0b11e"
CM017805.1	RepeatMasker	DNA/hAT-Ac	12786420	12786536	465	-	.	ID="RND-6_FAMILY-12247";Tend="906";Tstart="795";shortTE="F";uid="a7abaee4-11eb-434e-82a9-39ffbac2db0a"
CM017805.1	RepeatMasker	DNA	28056326	28056767	3066	-	.	ID="RND-6_FAMILY-14994";Tend="1332";Tstart="887";shortTE="F";uid="a124f5a5-807e-427c-98a1-5b152678c4b8"
CM017805.1	RepeatMasker	DNA/hAT	24085196	24085353	450	-	.	ID="RND-1_FAMILY-203";Tend="4268";Tstart="4115";shortTE="F";uid="2617a655-2da5-4640-ac05-0693a49eb029"
CM017805.1	RepeatMasker	DNA/Ginger-1	25727634	25728221	4176	-	.	ID="RND-6_FAMILY-566";Tend="2343";Tstart="1751";shortTE="F";uid="eebfcda4-0329-48b4-8988-a966dcf4d70f"
CM017805.1	RepeatMasker	DNA/Ginger-1	25482390	25482938	4100	-	.	ID="RND-6_FAMILY-10963";Tend="1401";Tstart="836";shortTE="F";uid="2d566511-b29d-49dd-8e2d-18dedf724058"
CM017805.1	RepeatMasker	DNA/Ginger-1	10973038	10973254	656	-	.	ID="RND-6_FAMILY-9179";Tend="1317";Tstart="1104";shortTE="F";uid="6377c069-0ec1-4667-b3d1-2f0226b0ddb1"
CM017805.1	RepeatMasker	Unknown	1869625	1870088	2415	-	.	ID="RND-6_FAMILY-1506";Tend="1408";Tstart="880";shortTE="F";uid="35bcd86e-8367-4f71-896b-b0f087ca4b7f"
CM017805.1	RepeatMasker	Retroposon?	20805423	20805598	570	-	.	ID="RND-6_FAMILY-2964";TEgroup="ctg_9%7CRND-6_FAMILY-2964%7C1";Tend="1228";Tstart="925";shortTE="F";uid="e6e84066-68d1-424d-9167-ecef0aa1f6e7"
CM017805.1	RepeatMasker	DNA/Maverick	29486113	29486869	2994	-	.	ID="RND-6_FAMILY-11320";Tend="4875";Tstart="4119";shortTE="F";uid="adea0037-1c77-4af6-a9a5-8e475dba82ab"
CM017805.1	RepeatMasker	RC/Helitron	29351702	29354165	11432	-	.	ID="HELITRON-1_AP";Tend="3243";Tstart="1";shortTE="F";uid="585782e8-d962-4a1a-ab58-a067877c45b5"
CM017805.1	RepeatMasker	Unknown	18255672	18256375	2624	-	.	ID="RND-5_FAMILY-245";Tend="1611";Tstart="906";shortTE="F";uid="622a4013-0d95-46f9-9db9-a2b7d4a8bfbe"
CM017805.1	RepeatMasker	DNA/Ginger-2	25142119	25142233	446	-	.	ID="RND-5_FAMILY-1253";Tend="979";Tstart="857";shortTE="F";uid="b2fb7136-b3f4-4979-8ab0-a6a6e0c140fe"
CM017805.1	RepeatMasker	DNA/hAT-Tip100	18060160	18060557	1830	-	.	ID="RND-6_FAMILY-20384";Tend="1220";Tstart="848";shortTE="F";uid="e7b6a330-d531-484e-82f2-af8b3fbafa48"
CM017805.1	RepeatMasker	DNA/MULE-MuDR	2306148	2306491	416	-	.	ID="RND-6_FAMILY-7890";Tend="5264";Tstart="4912";shortTE="F";uid="7b7d637a-39ab-4261-911a-c2293d25bd20"
CM017805.1	RepeatMasker	RC/Helitron	20932312	20932541	682	-	.	ID="RND-5_FAMILY-3092";Tend="975";Tstart="749";shortTE="F";uid="e840015c-8efc-4316-ad97-93459a8924c4"
CM017805.1	RepeatMasker	DNA/Sola-1	24590062	24590197	449	-	.	ID="SOLA1-1_AP";Tend="1254";Tstart="1118";shortTE="F";uid="883d11e6-62d3-4400-b84d-b0724602a5c3"
CM017805.1	RepeatMasker	DNA	25935366	25935864	2665	-	.	ID="RND-6_FAMILY-6044";Tend="1392";Tstart="926";shortTE="F";uid="847c899d-c6bd-4d4a-9c0b-0319dc95cabe"
CM017805.1	RepeatMasker	DNA	22048867	22049494	1748	-	.	ID="DNA4-2_AP";Tend="606";Tstart="12";shortTE="F";uid="f5d06cd2-41c5-4b43-afc6-c12e450bef8b"
CM017805.1	RepeatMasker	DNA	3946770	3947096	2269	-	.	ID="DNA3-10_AP";Tend="340";Tstart="1";shortTE="F";uid="19028cb1-915a-47b3-b352-5f563f83f1d4"
CM017805.1	RepeatMasker	DNA	848021	848187	1320	-	.	ID="DNA3-3_AP";Tend="169";Tstart="1";shortTE="F";uid="f55c6a02-dc16-4ea3-b037-d426bc5cf1a9"
CM017805.1	RepeatMasker	DNA	3116022	3116243	1551	-	.	ID="ttaa2c_ap";Tend="409";Tstart="190";shortTE="F";uid="3fb77901-09ab-4450-bb46-9600b4cb5096"
CM017805.1	RepeatMasker	DNA	25132989	25133414	1333	-	.	ID="DNAX-2_AP";Tend="423";Tstart="1";shortTE="F";uid="633eca4f-d9b2-4027-85d7-fcc0d9946ef9"
CM017805.1	RepeatMasker	DNA	22346300	22346733	1022	-	.	ID="RND-6_FAMILY-8475";Tend="1471";Tstart="974";shortTE="F";uid="d7c8e7a9-a732-4dfb-8766-e132e79dfe0b"
CM017805.1	RepeatMasker	DNA/Kolobok-E	26753748	26753962	1285	-	.	ID="RND-5_FAMILY-12007";Tend="1833";Tstart="1634";shortTE="F";uid="c22ad99a-dd0f-4ff4-bd61-bad87eec8c71"
CM017805.1	RepeatMasker	DNA/MULE-MuDR	15784681	15785195	2606	-	.	ID="RND-6_FAMILY-1448";Tend="1449";Tstart="935";shortTE="F";uid="72a74c09-881a-44b8-a68c-61704e8181c6"
CM017805.1	RepeatMasker	DNA	2850199	2850319	538	-	.	ID="RND-6_FAMILY-2929";Tend="5950";Tstart="5832";shortTE="F";uid="563cc6ce-7308-4a6b-a4dc-872ab2935709"
CM017805.1	RepeatMasker	LTR/Pao	18799179	18799516	999	-	.	ID="RND-6_FAMILY-65741";Tend="1421";Tstart="1119";shortTE="F";uid="30acf0fc-de6b-4c8b-ad6d-f0e4583c879a"
CM017805.1	RepeatMasker	Unknown	1183299	1183550	1466	-	.	ID="RND-5_FAMILY-2335";Tend="1232";Tstart="997";shortTE="F";uid="778a8639-b6d6-4cc9-90fe-4b87e53d30c9"
CM017805.1	RepeatMasker	DNA/TcMar-Mariner	9894423	9894864	2809	-	.	ID="RND-6_FAMILY-321";Tend="1328";Tstart="878";shortTE="F";uid="2b038af8-5da9-433a-b12c-6eaaeca9699f"
CM017805.1	RepeatMasker	DNA/TcMar-Tc1	28309662	28309835	492	-	.	ID="RND-6_FAMILY-1623";Tend="623";Tstart="442";shortTE="F";uid="c0d3d90b-4c1f-45be-900d-e77010f34fd9"
CM017805.1	RepeatMasker	DNA/Kolobok-E	13393565	13393999	2508	-	.	ID="RND-6_FAMILY-1365";Tend="3043";Tstart="2592";shortTE="F";uid="730dd1c4-2c18-49d3-8845-d50faf1644a4"
CM017805.1	RepeatMasker	DNA/Ginger-1	4345476	4345766	1174	-	.	ID="RND-6_FAMILY-23998";Tend="1279";Tstart="972";shortTE="F";uid="c11936b1-d898-4455-abf4-cad6aab16990"
CM017805.1	RepeatMasker	DNA/MULE-MuDR	27392461	27392605	461	-	.	ID="RND-1_FAMILY-217";Tend="1216";Tstart="1060";shortTE="F";uid="e489861a-194d-437e-8a0f-a15db5843765"
CM017805.1	RepeatMasker	Unknown	25884214	25884602	1791	-	.	ID="RND-5_FAMILY-4569";Tend="1293";Tstart="920";shortTE="F";uid="241157ac-b7f3-4f76-9388-408a072a1d88"
CM017805.1	RepeatMasker	DNA/hAT-Tip100	13280034	13280224	837	-	.	ID="RND-5_FAMILY-8078";Tend="1129";Tstart="945";shortTE="F";uid="61724bca-2d61-4730-8e27-bd8e9d2a632b"
CM017805.1	RepeatMasker	DNA/hAT-Tip100	28426332	28428712	23355	-	.	ID="RND-5_FAMILY-506";Tend="2320";Tstart="64";shortTE="F";uid="1806ac04-4e93-41cd-934f-d5f5a99b1ae2"
CM017805.1	RepeatMasker	DNA	20008114	20008405	899	-	.	ID="DNA4-2_AP";Tend="717";Tstart="440";shortTE="F";uid="a6c3ff52-8936-4746-9f07-59bb7bda49a9"
CM017805.1	RepeatMasker	Unknown	23458602	23461649	20052	-	.	ID="RND-6_FAMILY-31566";Tend="3065";Tstart="74";shortTE="F";uid="d845d00c-7590-45c1-81d5-e67c6850028d"
CM017805.1	RepeatMasker	DNA/hAT?	6956422	6956536	480	-	.	ID="RND-4_FAMILY-875";Tend="1156";Tstart="1039";shortTE="F";uid="1619c2c5-2ebc-4c30-9422-3c48774527d8"
CM017805.1	RepeatMasker	DNA/Kolobok-E	26413168	26413612	1915	-	.	ID="RND-5_FAMILY-2279";Tend="1350";Tstart="904";shortTE="F";uid="1ddb474f-b84f-466c-b0a8-d043828b1fca"
CM017805.1	RepeatMasker	DNA/Kolobok-E	14199677	14199859	401	-	.	ID="RND-6_FAMILY-15326";Tend="2274";Tstart="2092";shortTE="F";uid="e8544f90-8a4f-4809-b37c-ab4055b89009"
CM017805.1	RepeatMasker	DNA/Kolobok-E	7620356	7620464	478	-	.	ID="koloboke-2_ap";Tend="2232";Tstart="2155";shortTE="F";uid="5a1a8fd1-485b-4cb5-a06d-a60998790d3a"
CM017805.1	RepeatMasker	RC/Helitron	4403941	4404153	1017	-	.	ID="RND-4_FAMILY-243";Tend="1121";Tstart="927";shortTE="F";uid="111b320c-cad7-45be-9075-d397864dcf6a"
CM017805.1	RepeatMasker	DNA/hAT-Tip100	28186360	28186526	940	-	.	ID="DNA8-63_AP";Tend="168";Tstart="2";shortTE="F";uid="15fe4bc8-a8ac-4b33-9081-43f9e5b0d4fb"
CM017805.1	RepeatMasker	LTR	23699728	23699971	700	-	.	ID="RND-6_FAMILY-10644";Tend="848";Tstart="609";shortTE="F";uid="c383ddb5-97ee-4925-a845-11b038b7d3e6"
CM017805.1	RepeatMasker	DNA/Kolobok-E	26654973	26655324	1738	-	.	ID="RND-6_FAMILY-6582";Tend="1209";Tstart="856";shortTE="F";uid="4b6e1053-7328-411c-8470-ceb1754e5375"
CM017805.1	RepeatMasker	Unknown	13470355	13470908	877	-	.	ID="RND-6_FAMILY-9277";Tend="1503";Tstart="929";shortTE="F";uid="b9d6fb80-8d5f-4814-9b64-3a727310e01d"
CM017805.1	RepeatMasker	RC/Helitron	9898248	9898484	1177	-	.	ID="RND-6_FAMILY-3839";Tend="1294";Tstart="1057";shortTE="F";uid="5741b657-ec04-481f-907a-255f83bcfb5f"
CM017805.1	RepeatMasker	DNA/hAT	3965410	3965550	594	-	.	ID="DNA8-105_AP";Tend="650";Tstart="480";shortTE="F";uid="219c7e21-7ee5-48a1-a141-35149149abe8"
CM017805.1	RepeatMasker	DNA/hAT?	6774886	6775206	1396	-	.	ID="RND-4_FAMILY-875";Tend="1544";Tstart="1238";shortTE="F";uid="caf3a8ef-9c93-4d25-858b-989ef674e7ab"
CM017805.1	RepeatMasker	DNA/hAT-Ac	24227504	24227903	876	-	.	ID="RND-4_FAMILY-1973";Tend="1424";Tstart="1037";shortTE="F";uid="95f2339d-9c35-4788-8a0a-5f7413eefcc1"
CM017805.1	RepeatMasker	DNA/MULE-MuDR	19972105	19972311	527	-	.	ID="RND-6_FAMILY-49";Tend="1918";Tstart="1735";shortTE="F";uid="9f3e03d8-7ca1-418c-9897-5583c4a600ec"
CM017805.1	RepeatMasker	Unknown	8590599	8590843	622	-	.	ID="RND-6_FAMILY-57";Tend="1239";Tstart="1010";shortTE="F";uid="7824cfa2-92f7-4ea9-9953-dbc212beed89"
CM017805.1	RepeatMasker	DNA/hAT-Tip100	29025953	29026129	657	-	.	ID="DNA8-83_AP";Tend="797";Tstart="621";shortTE="F";uid="fc3cbbdb-6478-431d-8f2a-cbe28e289d31"
CM017805.1	RepeatMasker	RC/Helitron	25846491	25846633	441	-	.	ID="RND-4_FAMILY-243";Tend="1658";Tstart="1512";shortTE="F";uid="619b7049-7534-4e1f-a31f-b0c471332c0b"
CM017805.1	RepeatMasker	DNA/Ginger-1	22475742	22476154	1074	-	.	ID="RND-6_FAMILY-9179";Tend="1540";Tstart="1105";shortTE="F";uid="c9ce9555-26ad-4011-a939-65522860405a"
CM017805.1	RepeatMasker	LINE/I-Jockey	6848077	6848206	942	-	.	ID="RND-6_FAMILY-3048";Tend="1479";Tstart="1347";shortTE="F";uid="759c6688-d135-472b-8544-02ea07d66634"
CM017805.1	RepeatMasker	DNA/Kolobok-E	3400341	3400779	523	-	.	ID="RND-6_FAMILY-15326";Tend="2098";Tstart="1660";shortTE="F";uid="8dc422a4-da58-4771-bcaa-8576a335d75c"
CM017805.1	RepeatMasker	RC/Helitron	11667838	11668022	1014	-	.	ID="RND-6_FAMILY-14153";Tend="1036";Tstart="863";shortTE="F";uid="3dd4794a-7695-4b14-b105-2a849c7170ef"
CM017805.1	RepeatMasker	DNA/Ginger-1	8656991	8658064	1009	-	.	ID="RND-6_FAMILY-5072";Tend="2414";Tstart="1278";shortTE="F";uid="60f1e197-1e94-4b46-a749-39c3bf798cd4"
CM017805.1	RepeatMasker	DNA/Kolobok-E	10435393	10435698	511	-	.	ID="RND-6_FAMILY-6582";Tend="2244";Tstart="1957";shortTE="F";uid="f223ef28-71f4-4cbc-ac95-66512af484e8"
CM017805.1	RepeatMasker	Retroposon?	20559411	20559737	2428	-	.	ID="RND-6_FAMILY-18748";Tend="1150";Tstart="816";shortTE="F";uid="a9ebaa90-34b4-461b-9473-7aacf28a430d"
CM017805.1	RepeatMasker	LINE/I-Jockey	8045489	8045952	609	-	.	ID="RND-6_FAMILY-3174";Tend="1544";Tstart="1125";shortTE="F";uid="c8feff6e-891d-4949-8ec5-3833c99330ec"
CM017805.1	RepeatMasker	DNA/Kolobok-E	24933320	24933463	581	-	.	ID="RND-5_FAMILY-12007";Tend="1574";Tstart="1432";shortTE="F";uid="17fe1733-e14d-491e-a34c-5ebd9b0f04dc"
CM017805.1	RepeatMasker	DNA/hAT-Charlie	9361255	9362028	6063	-	.	ID="RND-1_FAMILY-193";Tend="1762";Tstart="956";shortTE="F";uid="9b879dca-2cab-4bf6-8262-81be688388f2"
CM017805.1	RepeatMasker	RC/Helitron	15538122	15538238	451	-	.	ID="RND-5_FAMILY-19467";Tend="1763";Tstart="1651";shortTE="F";uid="498f26b8-8228-491a-9189-91ad2ee84418"
CM017805.1	RepeatMasker	DNA	23820650	23822921	14432	-	.	ID="RND-5_FAMILY-2248";Tend="4487";Tstart="2205";shortTE="F";uid="67540f06-a051-45a9-9abd-70a332c0fde8"
CM017805.1	RepeatMasker	DNA	25323476	25323879	1634	-	.	ID="DNA4-1_AP";Tend="446";Tstart="1";shortTE="F";uid="299fbfc3-60df-447d-b956-c99a1f79ae95"
CM017805.1	RepeatMasker	Unknown	12232963	12233239	680	-	.	ID="RND-6_FAMILY-15133";Tend="1359";Tstart="1067";shortTE="F";uid="81594e25-fad5-431a-9d39-7f1cbc54b752"
CM017805.1	RepeatMasker	Unknown	20361320	20361562	1306	-	.	ID="RND-5_FAMILY-3912";Tend="1138";Tstart="879";shortTE="F";uid="1645414b-eea5-4daf-ae22-2a70e708f309"
CM017805.1	RepeatMasker	DNA/Ginger-1	24010637	24010766	2850	-	.	ID="RND-6_FAMILY-649";Tend="1282";Tstart="1150";shortTE="F";uid="303c4101-8917-4ebc-b117-c11b6434d531"
CM017805.1	RepeatMasker	RC/Helitron	12245661	12245986	1836	-	.	ID="RND-6_FAMILY-14153";Tend="1187";Tstart="796";shortTE="F";uid="6ec6ed9f-e0ee-4613-98a3-2b6aaf11564e"
CM017805.1	RepeatMasker	Unknown	6731327	6731620	1849	-	.	ID="RND-1_FAMILY-99";Tend="1338";Tstart="1045";shortTE="F";uid="21f240f7-ff57-4b73-9a71-3ff67b2e58b5"
CM017805.1	RepeatMasker	Unknown	24204693	24205301	2384	-	.	ID="RND-5_FAMILY-5957";Tend="1610";Tstart="1010";shortTE="F";uid="4111ac63-056c-4e9e-98c1-a7fb82a7411d"
CM017805.1	RepeatMasker	DNA/Kolobok-E	5562704	5563198	1157	-	.	ID="RND-5_FAMILY-12007";Tend="1833";Tstart="1296";shortTE="F";uid="4429fdc3-5d84-41ed-aea4-97725344136b"
CM017805.1	RepeatMasker	Unknown	29219392	29220152	2214	-	.	ID="RND-6_FAMILY-3441";Tend="1987";Tstart="1247";shortTE="F";uid="652deb78-3961-4bc5-83cb-8d34d8e22e60"
CM017805.1	RepeatMasker	DNA/Ginger	12224381	12224575	647	-	.	ID="RND-6_FAMILY-7638";Tend="2259";Tstart="2066";shortTE="F";uid="91f59c1b-36c4-41ba-9919-04db42e54063"
CM017805.1	RepeatMasker	DNA	13166744	13167169	2369	-	.	ID="TTAA3B_AP";Tend="427";Tstart="1";shortTE="F";uid="8d039a54-df5a-4d83-9006-bba5e38fbca1"
CM017805.1	RepeatMasker	DNA	17811507	17811841	1885	-	.	ID="TTAA2_AP";Tend="357";Tstart="9";shortTE="F";uid="6f2842eb-4ac6-413a-a03a-9ffc50bdc84b"
CM017805.1	RepeatMasker	Unknown	4904685	4904800	474	-	.	ID="RND-5_FAMILY-384";Tend="1192";Tstart="1078";shortTE="F";uid="6c88cc86-2745-4efb-96e3-1553617b2312"
CM017805.1	RepeatMasker	DNA	14531808	14532148	2413	-	.	ID="TTAA13_AP";Tend="350";Tstart="1";shortTE="F";uid="52e4ee24-769c-4b5a-b144-3ebc4d33c884"
CM017805.1	RepeatMasker	Retroposon?	10087308	10087600	2216	-	.	ID="RND-6_FAMILY-2964";Tend="1232";Tstart="938";shortTE="F";uid="7a159027-1372-4cc7-8335-1f154837bc3b"
CM017805.1	RepeatMasker	DNA/hAT-Tip100	14537908	14540276	24449	-	.	ID="RND-5_FAMILY-506";Tend="2319";Tstart="64";shortTE="F";uid="18da9235-f074-42bc-9bec-8f358ffb8a6c"
CM017805.1	RepeatMasker	DNA/Kolobok-E	24757351	24757825	2230	-	.	ID="RND-6_FAMILY-14191";Tend="1743";Tstart="1268";shortTE="F";uid="3231731d-937f-4fff-ba6f-963c22643709"
CM017805.1	RepeatMasker	Unknown	20221302	20222566	10639	-	.	ID="RND-5_FAMILY-2854";Tend="2081";Tstart="814";shortTE="F";uid="67b37616-3d87-4e44-a344-4cc844c13e21"
CM017805.1	RepeatMasker	Unknown	12516028	12516305	1094	-	.	ID="RND-5_FAMILY-664";Tend="1565";Tstart="1290";shortTE="F";uid="fa70f627-9479-4023-abf0-d9c0408229cb"
CM017805.1	RepeatMasker	DNA/MULE-MuDR	3113382	3113558	474	-	.	ID="RND-6_FAMILY-7890";Tend="5092";Tstart="4912";shortTE="F";uid="833e1f51-9b30-44af-be47-31668905b612"
CM017805.1	RepeatMasker	DNA/Ginger-1	17957243	17957575	1233	-	.	ID="RND-6_FAMILY-3353";Tend="2326";Tstart="1964";shortTE="F";uid="3b89eac1-52d5-4e51-b914-bf77ca624cf9"
CM017805.1	RepeatMasker	RC/Helitron	27457130	27458248	8744	-	.	ID="RND-1_FAMILY-296";Tend="1884";Tstart="758";shortTE="F";uid="a6f2a204-94b8-43f4-b6b0-f6fe3060ad3d"
CM017805.1	RepeatMasker	DNA/Sola-1	23737012	23737400	648	-	.	ID="RND-6_FAMILY-974";Tend="1586";Tstart="1192";shortTE="F";uid="af801833-c85e-4b61-bb32-8d21a2de0fdf"
CM017805.1	RepeatMasker	DNA	20073134	20074739	12262	-	.	ID="RND-6_FAMILY-782";Tend="2285";Tstart="682";shortTE="F";uid="48bc50aa-44d0-4874-ba6c-93eb41e1eca5"
CM017805.1	RepeatMasker	Retroposon?	17117880	17118247	1876	-	.	ID="RND-6_FAMILY-9961";Tend="1256";Tstart="888";shortTE="F";uid="1e47bd77-b041-420f-8ee5-6fc45f7bc4fe"
CM017805.1	RepeatMasker	RC/Helitron	5155676	5155834	638	-	.	ID="RND-5_FAMILY-3167";Tend="1781";Tstart="1623";shortTE="F";uid="56b577af-7eb3-4421-9c1d-274e5959e434"
CM017805.1	RepeatMasker	DNA/hAT	20814014	20814134	642	-	.	ID="RND-6_FAMILY-20555";Tend="1307";Tstart="1184";shortTE="F";uid="a829a13e-9224-47be-9387-9d097de175bc"
CM017805.1	RepeatMasker	DNA/Kolobok-E	27033799	27034910	5760	-	.	ID="rnd-6_family-15326";Tend="1901";Tstart="571";shortTE="F";uid="d78ac4fa-6062-4534-b87d-fd53a9605ff3"
CM017805.1	RepeatMasker	DNA/hAT	22217046	22217411	802	-	.	ID="RND-6_FAMILY-4702";Tend="1892";Tstart="1540";shortTE="F";uid="b3e4d8e4-8ffa-4825-9486-66c7d203ce67"
CM017805.1	RepeatMasker	DNA	13060596	13061113	2387	-	.	ID="RND-6_FAMILY-8475";Tend="1459";Tstart="950";shortTE="F";uid="11b55bca-f7f5-467f-9273-721e4a389bee"
CM017805.1	RepeatMasker	DNA	14819761	14819900	482	-	.	ID="dna4-2_ap";Tend="137";Tstart="4";shortTE="F";uid="249c8ce1-6c6b-4d5a-a077-ba1199524f1b"
CM017805.1	RepeatMasker	DNA/hAT-Tip100	25569857	25570051	1426	-	.	ID="DNA8-12_AP";Tend="208";Tstart="1";shortTE="F";uid="f68a3f18-08db-47e3-95ed-f68c28a7cc48"
CM017805.1	RepeatMasker	Unknown	25490132	25490325	1426	-	.	ID="RND-1_FAMILY-370";Tend="1147";Tstart="953";shortTE="F";uid="201fa6ca-1b8c-4b80-aa52-f9c31a5bc90d"
CM017805.1	RepeatMasker	DNA/hAT-Ac	21391677	21391804	434	-	.	ID="DNA8-54_AP";Tend="588";Tstart="464";shortTE="F";uid="b6d4b2df-5daa-49d1-b98c-1a208e602935"
CM017805.1	RepeatMasker	DNA/hAT	22217622	22217987	985	-	.	ID="RND-6_FAMILY-10868";Tend="1263";Tstart="902";shortTE="F";uid="97b9174b-c31f-49c3-8f08-b5c87c607ec9"
CM017805.1	RepeatMasker	Unknown	13451271	13452735	9783	-	.	ID="RND-1_FAMILY-301";Tend="2445";Tstart="1033";shortTE="F";uid="8f1120af-bf48-4c42-a538-33c422d9a6fb"
CM017805.1	RepeatMasker	DNA/hAT?	15241980	15242094	449	-	.	ID="RND-4_FAMILY-875";Tend="1304";Tstart="1186";shortTE="F";uid="84a1dd31-fa59-4964-84f0-a83ea3e8ba80"
CM017805.1	RepeatMasker	DNA/Ginger-1	23278513	23279027	3587	-	.	ID="RND-6_FAMILY-23998";Tend="1481";Tstart="947";shortTE="F";uid="d8b142c3-3bad-4851-91e8-e9a1c3efc4f0"
CM017805.1	RepeatMasker	DNA/hAT-Tip100	19479759	19480170	2049	-	.	ID="RND-4_FAMILY-1727";Tend="1456";Tstart="991";shortTE="F";uid="3a8cd4b8-5178-48ec-84e6-1a3a1270d76b"
CM017805.1	RepeatMasker	DNA/MULE-MuDR	11006811	11006998	939	-	.	ID="RND-5_FAMILY-7037";Tend="1152";Tstart="949";shortTE="F";uid="60d89821-5e35-444c-bafa-496cf39479f9"
CM017805.1	RepeatMasker	DNA/hAT-hAT19	21363412	21363701	601	-	.	ID="RND-6_FAMILY-9372";Tend="6194";Tstart="5940";shortTE="F";uid="3aa80544-3064-4d4b-a123-5d8bed40d8ac"
CM017805.1	RepeatMasker	DNA/hAT-Ac	28768480	28768747	459	-	.	ID="RND-6_FAMILY-4710";Tend="876";Tstart="586";shortTE="F";uid="aa768df2-9a95-4a1e-9f65-acb093d326dc"
CM017805.1	RepeatMasker	LTR/Copia	24859540	24861278	10009	-	.	ID="RND-1_FAMILY-351";TEgroup="ctg_9%7CRND-1_FAMILY-351%7C1";Tend="2453";Tstart="474";shortTE="F";uid="84a70aa8-e675-4aa3-9bd7-4879e5122bf0"
CM017805.1	RepeatMasker	DNA	24408221	24408655	1815	-	.	ID="RND-6_FAMILY-14994";Tend="1333";Tstart="880";shortTE="F";uid="7aedb3d5-9461-4e43-8351-ee28a3cc3db6"
CM017805.1	RepeatMasker	DNA/Ginger-1	28837716	28837950	844	-	.	ID="RND-6_FAMILY-8823";Tend="1090";Tstart="857";shortTE="F";uid="bd54541c-62e6-45d0-a795-540e6f221448"
CM017805.1	RepeatMasker	DNA/Kolobok-E	28617047	28617255	731	-	.	ID="RND-6_FAMILY-1365";Tend="659";Tstart="466";shortTE="F";uid="3dd3e892-9203-4386-a052-2f51d2e6a64c"
CM017805.1	RepeatMasker	Unknown	25183803	25184114	1496	-	.	ID="RND-4_FAMILY-2841";Tend="1288";Tstart="906";shortTE="F";uid="4f2ef44a-badf-4b20-b100-2dd105d3de26"
CM017805.1	RepeatMasker	DNA/hAT-hAT19	25578149	25578273	967	-	.	ID="DNA8-49_AP";Tend="123";Tstart="1";shortTE="F";uid="aca9de3f-c4fd-4a6d-8a94-6eb3a0762621"
CM017805.1	RepeatMasker	DNA	6525102	6525330	480	-	.	ID="ttaa3c_ap";Tend="405";Tstart="201";shortTE="F";uid="eebb8363-f90b-46ea-993d-1ff996ad6390"
CM017805.1	RepeatMasker	DNA/Kolobok-E	29615626	29616143	2202	-	.	ID="RND-6_FAMILY-15326";Tend="2318";Tstart="1761";shortTE="F";uid="1103e098-270c-41dc-affa-accc45356421"
CM017805.1	RepeatMasker	DNA/Ginger-1	15184576	15185266	3351	-	.	ID="RND-6_FAMILY-566";Tend="1632";Tstart="926";shortTE="F";uid="2d97a321-3874-4f6c-8c82-8f0cfab97cf7"
CM017805.1	RepeatMasker	DNA/MULE-MuDR	25007896	25008072	571	-	.	ID="RND-6_FAMILY-20474";Tend="1571";Tstart="1403";shortTE="F";uid="267b7b21-faf9-47c8-aef9-e05538d91591"
CM017805.1	RepeatMasker	DNA/Kolobok-E	15255812	15256178	824	-	.	ID="RND-6_FAMILY-772";Tend="1151";Tstart="783";shortTE="F";uid="fd58c20d-60d3-4eda-bcf6-d59ca89238bc"
CM017805.1	RepeatMasker	DNA/hAT-Tip100	2480018	2480132	850	-	.	ID="RND-6_FAMILY-5591";Tend="1038";Tstart="927";shortTE="F";uid="28f53cf9-d843-483d-816a-9fb48500ecd4"
CM017805.1	RepeatMasker	DNA/Ginger-1	28921685	28922180	3016	-	.	ID="RND-6_FAMILY-23998";Tend="1474";Tstart="969";shortTE="F";uid="a79265bf-1d0e-4a25-a021-b3eb4e9fa0aa"
CM017805.1	RepeatMasker	DNA/hAT-Tip100	11182796	11182902	758	-	.	ID="RND-4_FAMILY-1548";Tend="1788";Tstart="1686";shortTE="F";uid="d62a7512-35ca-456b-ab04-8b836b49277f"
CM017805.1	RepeatMasker	RC/Helitron	8076661	8077003	1802	-	.	ID="RND-5_FAMILY-19467";Tend="1948";Tstart="1617";shortTE="F";uid="fec114af-b368-423c-93f2-4fbe8e04406b"
CM017805.1	RepeatMasker	DNA/Kolobok-E	2278121	2278364	588	-	.	ID="RND-6_FAMILY-7474";Tend="556";Tstart="340";shortTE="F";uid="14aef60c-0fed-46ca-9e01-71f3b5965692"
CM017805.1	RepeatMasker	DNA/MULE-MuDR	27215149	27215411	723	-	.	ID="RND-6_FAMILY-4266";Tend="472";Tstart="228";shortTE="F";uid="e287396b-5796-40fb-920e-52763e254178"
CM017805.1	RepeatMasker	DNA/hAT-hAT19	7260898	7261006	413	-	.	ID="RND-6_FAMILY-9539";Tend="14519";Tstart="14404";shortTE="F";uid="b47ed043-e94f-4280-ad85-a3a639cc498f"
CM017805.1	RepeatMasker	DNA	22965281	22965728	3485	-	.	ID="RND-6_FAMILY-6286";Tend="1389";Tstart="943";shortTE="F";uid="50a1c6a5-55f0-4add-a255-616c0558b469"
CM017805.1	RepeatMasker	Unknown	2212781	2213002	464	-	.	ID="RND-6_FAMILY-24205";Tend="1293";Tstart="1086";shortTE="F";uid="c757776c-f609-456f-8777-1e256e43766e"
CM017805.1	RepeatMasker	DNA/TcMar-Pogo	22825324	22826118	6597	-	.	ID="RND-5_FAMILY-1936";Tend="1747";Tstart="960";shortTE="F";uid="cbe6ce95-c81c-4b6e-a763-09589934d9a0"
CM017805.1	RepeatMasker	DNA	10807387	10807509	601	-	.	ID="TTAA14_AP";Tend="126";Tstart="1";shortTE="F";uid="6e215071-785d-4b38-b29b-6899d675c72b"
CM017805.1	RepeatMasker	DNA/hAT-Ac	20729017	20729180	503	-	.	ID="RND-6_FAMILY-3040";Tend="735";Tstart="575";shortTE="F";uid="605d62aa-7dd1-4deb-ae05-755460dc84b1"
CM017805.1	RepeatMasker	DNA/Maverick	25986261	25994505	50659	-	.	ID="rnd-6_family-3946";Tend="6960";Tstart="1";shortTE="F";uid="e873cb37-53d7-4341-9718-3e1e12f659ad"
CM017805.1	RepeatMasker	RC/Helitron	22516467	22517189	4434	-	.	ID="RND-6_FAMILY-5005";Tend="2058";Tstart="1333";shortTE="F";uid="64a8221c-7a70-4acc-8dcd-fdd3417baa02"
CM017805.1	RepeatMasker	DNA	17720028	17720230	570	-	.	ID="TTAA2D_AP";Tend="425";Tstart="263";shortTE="F";uid="36dec4c3-7fd2-440b-839e-bd1a3be8870a"
CM017805.1	RepeatMasker	DNA	10409461	10409571	428	-	.	ID="RND-6_FAMILY-11904";Tend="1230";Tstart="1114";shortTE="F";uid="2770d94e-10cb-4452-8b60-023e0547e5f7"
CM017805.1	RepeatMasker	DNA	25609920	25610093	566	-	.	ID="DNA4-2_AP";Tend="339";Tstart="166";shortTE="F";uid="a4b2ec63-52a8-4057-aa45-dafafacd9636"
CM017805.1	RepeatMasker	DNA/Kolobok-E	24602975	24603113	574	-	.	ID="RND-5_FAMILY-2279";Tend="1113";Tstart="977";shortTE="F";uid="c0995a23-0a3e-482d-84d5-f35bec9556b1"
CM017805.1	RepeatMasker	DNA/Ginger	28838930	28839606	3698	-	.	ID="RND-6_FAMILY-7638";Tend="1646";Tstart="856";shortTE="F";uid="eb4adf19-7fc1-4b7d-a9ec-cd42fc687f6d"
CM017805.1	RepeatMasker	DNA/hAT-hAT19	26373421	26374096	3551	-	.	ID="RND-6_FAMILY-580";Tend="1588";Tstart="876";shortTE="F";uid="0790a1f2-0b82-4f63-90f5-ff6d042cb244"
CM017805.1	RepeatMasker	DNA/hAT-Tip100	25555884	25556156	403	-	.	ID="RND-6_FAMILY-7205";Tend="1090";Tstart="823";shortTE="F";uid="b413c162-cd53-4eba-bb7e-55c5add3970a"
CM017805.1	RepeatMasker	DNA/hAT?	10945683	10945795	661	-	.	ID="RND-6_FAMILY-25429";Tend="564";Tstart="446";shortTE="F";uid="d9819ff6-8ed8-44a2-8056-2b12783e6991"
CM017805.1	RepeatMasker	DNA/Ginger-1	7459183	7459422	443	-	.	ID="RND-6_FAMILY-16505";Tend="1343";Tstart="1112";shortTE="F";uid="7fbd7fbd-14b7-4c3d-8400-c3bdaf396ee7"
CM017805.1	RepeatMasker	DNA/hAT-Tip100	25520594	25521151	2400	-	.	ID="RND-6_FAMILY-5792";Tend="2638";Tstart="2125";shortTE="F";uid="65f1f691-9b06-40cb-8b0e-3c7ba129b4da"
CM017805.1	RepeatMasker	DNA	4352721	4353246	4091	-	.	ID="RND-1_FAMILY-304";Tend="1421";Tstart="893";shortTE="F";uid="22d36c37-51bd-4115-af30-b0a8c352e6cf"
CM017805.1	RepeatMasker	DNA/Ginger-1	22777144	22777642	949	-	.	ID="rnd-6_family-8823";Tend="2326";Tstart="1388";shortTE="F";uid="abaf84f7-d938-4f30-8851-2b7bf6fdec47"
CM017805.1	RepeatMasker	DNA	6741557	6741778	1458	-	.	ID="RND-5_FAMILY-3275";Tend="1964";Tstart="1748";shortTE="F";uid="6a5537c7-6faf-4efc-ad1a-91d734a64d86"
CM017805.1	RepeatMasker	DNA	15911080	15911625	964	-	.	ID="dna4-2b_ap";TEgroup="ctg_9%7Cdna4-2b_ap%7C1";Tend="783";Tstart="20";shortTE="F";uid="a157fff3-942b-40b8-baa4-2f049fe8d654"
CM017805.1	RepeatMasker	DNA/Kolobok-E	20649585	20650050	2025	-	.	ID="RND-5_FAMILY-4701";TEgroup="ctg_9%7CRND-5_FAMILY-4701%7C1";Tend="3175";Tstart="574";shortTE="F";uid="d77b81b1-06e8-4f48-afb8-86f1189debd3"
CM017805.1	RepeatMasker	DNA/hAT-hAT19	1199539	1199734	872	-	.	ID="HAT-N8_AP";Tend="193";Tstart="1";shortTE="F";uid="6b5fe641-c9af-4978-a939-8a421d6ccafe"
CM017805.1	RepeatMasker	DNA	24828285	24828567	1629	-	.	ID="ttaa4_ap";Tend="287";Tstart="2";shortTE="F";uid="84930ab9-e088-4d04-a078-bcc81623b6ed"
CM017805.1	RepeatMasker	DNA	1219355	1219924	4113	-	.	ID="ttaa14_ap";Tend="547";Tstart="1";shortTE="F";uid="3dbbad9b-46a3-41b0-8071-3e66adc7a4e6"
CM017805.1	RepeatMasker	DNA/Ginger-1	29567842	29567985	803	-	.	ID="RND-6_FAMILY-23998";Tend="1119";Tstart="973";shortTE="F";uid="b3272cf2-ebfd-4c82-8f97-bd061e22cfd3"
CM017805.1	RepeatMasker	DNA/Kolobok-E	20106263	20106465	492	-	.	ID="RND-6_FAMILY-15326";Tend="1311";Tstart="1109";shortTE="F";uid="93e4b6a5-e565-4834-bd18-2288eeb90ff3"
CM017805.1	RepeatMasker	DNA/hAT-Tip100	17462643	17462829	1166	-	.	ID="RND-6_FAMILY-22677";Tend="1164";Tstart="949";shortTE="F";uid="f9cc66ed-0afb-4580-aefe-244285bddfd8"
CM017805.1	RepeatMasker	Unknown	24486584	24486885	1007	-	.	ID="RND-6_FAMILY-904";Tend="1156";Tstart="857";shortTE="F";uid="87e677f7-7e3c-49f1-bdf7-580a82d2f3bf"
CM017805.1	RepeatMasker	LTR/Gypsy	9027038	9027331	469	-	.	ID="GYPSY-13_SI-I";Tend="569";Tstart="259";shortTE="F";uid="7d5e2e53-ce8f-47c5-88a1-2545d3e9ce2c"
CM017805.1	RepeatMasker	DNA/Ginger-1	24357041	24357541	3007	-	.	ID="RND-4_FAMILY-1107";Tend="1368";Tstart="833";shortTE="F";uid="fc10b960-c97a-4131-a0cf-f5778a143505"
CM017805.1	RepeatMasker	DNA	28063114	28063414	1143	-	.	ID="TTAA11_AP";Tend="374";Tstart="50";shortTE="F";uid="01a84df1-b02d-4057-9f99-5030cff6cfec"
CM017805.1	RepeatMasker	DNA/hAT?	2784783	2785131	1486	-	.	ID="RND-1_FAMILY-87";Tend="2045";Tstart="1679";shortTE="F";uid="2154284c-cc8e-44e3-9240-969c80830174"
CM017805.1	RepeatMasker	DNA/hAT-Tip100	27896241	27896429	910	-	.	ID="RND-5_FAMILY-7780";Tend="1558";Tstart="1358";shortTE="F";uid="fc04f130-6d55-48b5-96e3-7ff7330a9919"
CM017805.1	RepeatMasker	DNA/hAT	10355257	10355463	1248	-	.	ID="RND-5_FAMILY-914";Tend="1163";Tstart="953";shortTE="F";uid="0b4eac99-71b4-4ad8-9b11-1a68333cd0dd"
CM017805.1	RepeatMasker	DNA/TcMar-Fot1	26658404	26658705	1265	-	.	ID="RND-6_FAMILY-4794";Tend="1643";Tstart="1351";shortTE="F";uid="3b03c477-044b-46b5-bbc1-b52f0892b23a"
CM017805.1	RepeatMasker	DNA	2661254	2661419	852	-	.	ID="RND-5_FAMILY-6263";Tend="1227";Tstart="1060";shortTE="F";uid="a2119df0-7fce-4bf1-8659-d6589f8908d6"
CM017805.1	RepeatMasker	DNA/hAT-hAT19	17192190	17192321	451	-	.	ID="HAT-N4_AP";Tend="572";Tstart="441";shortTE="F";uid="c824ad90-41ad-484c-bac5-eb0cf1433e33"
CM017805.1	RepeatMasker	DNA	10563095	10563429	798	-	.	ID="dna4-2_ap";TEgroup="ctg_9%7Cdna4-2_ap%7C1";Tend="769";Tstart="592";shortTE="F";uid="da9e7c63-6159-4659-b5e2-e41f6f13cc81"
CM017805.1	RepeatMasker	DNA/Kolobok-E	3587253	3587935	4453	-	.	ID="RND-5_FAMILY-12007";Tend="1856";Tstart="1165";shortTE="F";uid="7349611f-70aa-4fa8-a7c6-095363285448"
CM017805.1	RepeatMasker	Retroposon?	27035767	27035874	637	-	.	ID="RND-6_FAMILY-3678";Tend="1039";Tstart="929";shortTE="F";uid="1afc9dff-4456-40fa-b62d-b7888a93663a"
CM017805.1	RepeatMasker	RC/Helitron	11670940	11671727	4386	-	.	ID="RND-6_FAMILY-3839";Tend="1959";Tstart="1009";shortTE="F";uid="0c525737-a606-461c-b0e7-267871df17e9"
CM017805.1	RepeatMasker	DNA/Kolobok-E	20981596	20981775	1059	-	.	ID="RND-6_FAMILY-982";Tend="3100";Tstart="2920";shortTE="F";uid="7f9f3009-2582-433e-9b90-da40130b2704"
CM017805.1	RepeatMasker	DNA/hAT?	23883280	23883495	1426	-	.	ID="RND-1_FAMILY-54";Tend="1094";Tstart="877";shortTE="F";uid="d7c642ba-6aa7-4810-8685-7e4149f5ddca"
CM017805.1	RepeatMasker	DNA	18510379	18510742	2381	-	.	ID="ttaa26b_ap";Tend="568";Tstart="179";shortTE="F";uid="368af4c8-ab13-4812-9e98-095453b6d2de"
CM017805.1	RepeatMasker	DNA/Ginger-1	23966194	23966482	797	-	.	ID="rnd-6_family-566";Tend="1083";Tstart="815";shortTE="F";uid="adf45eed-b073-40d8-912f-219110f8b050"
CM017805.1	RepeatMasker	DNA/Ginger-1	9486261	9486440	1037	-	.	ID="RND-6_FAMILY-23998";Tend="1509";Tstart="1326";shortTE="F";uid="98e938e9-c722-4e21-ba95-d1388de1434d"
CM017805.1	RepeatMasker	Unknown	22563465	22563922	1779	-	.	ID="RND-5_FAMILY-440";Tend="1395";Tstart="944";shortTE="F";uid="0267de92-7737-437a-951f-9798705b7e6a"
CM017805.1	RepeatMasker	DNA/Ginger-1	1907166	1907599	632	-	.	ID="RND-6_FAMILY-10963";Tend="1335";Tstart="835";shortTE="F";uid="c64311c3-2fe8-46c7-b19a-9c8c13edceb2"
CM017805.1	RepeatMasker	DNA/Ginger-1	16720379	16720674	1334	-	.	ID="RND-6_FAMILY-6590";Tend="1717";Tstart="1410";shortTE="F";uid="98010919-6a0b-43eb-8ea2-7395cb8b9489"
CM017805.1	RepeatMasker	LINE/R1	25464650	25465455	4604	-	.	ID="RND-1_FAMILY-268";Tend="1742";Tstart="913";shortTE="F";uid="3258cb66-7523-4caa-a51d-293a5c1a0c7b"
CM017805.1	RepeatMasker	DNA/Kolobok-T2	24012547	24012676	517	-	.	ID="KOLOBOK-2_AP";Tend="3795";Tstart="3663";shortTE="F";uid="9f52e119-7717-4126-af8a-d35c356e84d1"
CM017805.1	RepeatMasker	DNA	5436303	5436502	660	-	.	ID="RND-6_FAMILY-11604";Tend="1541";Tstart="1340";shortTE="F";uid="f4e698e6-a783-4cc6-8590-ec4396349ade"
CM017805.1	RepeatMasker	Retroposon?	10164967	10166382	10069	-	.	ID="RND-6_FAMILY-18748";Tend="2270";Tstart="825";shortTE="F";uid="295b2429-bda6-4c04-9e34-69a31b16c296"
CM017805.1	RepeatMasker	DNA/PIF-Harbinger	16311209	16311393	625	-	.	ID="RND-5_FAMILY-8424";Tend="956";Tstart="768";shortTE="F";uid="43a5ac37-d61b-4854-9b94-4f10544e3b6b"
CM017805.1	RepeatMasker	DNA	2444092	2444869	2585	-	.	ID="DNA4-2_AP";Tend="769";Tstart="89";shortTE="F";uid="ce8931aa-019c-498d-8dc6-c84ee1e07943"
CM017805.1	RepeatMasker	DNA	23787497	23787827	479	-	.	ID="TTAA2_AP";Tend="317";Tstart="1";shortTE="F";uid="4ca7a7db-d204-419f-b291-dba0f6340e30"
CM017805.1	RepeatMasker	DNA	1725561	1725782	1208	-	.	ID="DNA8-31_AP";Tend="231";Tstart="1";shortTE="F";uid="dc5d6fe7-64df-4ca2-90f3-37b1171281c8"
CM017805.1	RepeatMasker	DNA/Ginger	15519811	15519945	512	-	.	ID="RND-6_FAMILY-7638";Tend="1079";Tstart="944";shortTE="F";uid="72821e9c-ef82-4b8c-8f4e-8132916698f1"
CM017805.1	RepeatMasker	DNA/Ginger-1	24866923	24867518	3724	-	.	ID="rnd-6_family-5073";Tend="1008";Tstart="474";shortTE="F";uid="5fd041f5-728d-41c5-ae9c-52f0417c3498"
CM017805.1	RepeatMasker	DNA	20036289	20036600	663	-	.	ID="TTAA8_AP";Tend="435";Tstart="87";shortTE="F";uid="a053096f-54bf-4bed-8aae-ff9d26e62888"
CM017805.1	RepeatMasker	DNA/hAT	980290	980417	465	-	.	ID="RND-5_FAMILY-914";Tend="1187";Tstart="1064";shortTE="F";uid="72aac88d-d055-452a-9509-8aa027e42d97"
CM017805.1	RepeatMasker	DNA/TcMar-m44	18125109	18125540	2137	-	.	ID="MARINER-2_AP";TEgroup="ctg_9%7CMARINER-2_AP%7C3";Tend="2265";Tstart="1";shortTE="F";uid="5883b024-bd0e-4eba-9d4b-86f03201b1d2"
CM017805.1	RepeatMasker	DNA/Ginger-2	27399790	27400029	501	-	.	ID="ginger2-1_lmi";Tend="2654";Tstart="2429";shortTE="F";uid="f4d4fbfb-5d03-4a70-9c1d-4e5e67c46b59"
CM017805.1	RepeatMasker	Retroposon?	13750816	13750937	466	-	.	ID="SINE2-1_AP";Tend="1462";Tstart="1338";shortTE="F";uid="b40f31f8-c101-4338-8522-63041bd16788"
CM017805.1	RepeatMasker	DNA/hAT-Charlie	15835201	15835526	2013	-	.	ID="RND-6_FAMILY-18953";Tend="1318";Tstart="991";shortTE="F";uid="e4426bb2-c2fc-4471-80ea-2c66b4ce3948"
CM017805.1	RepeatMasker	DNA/hAT	29419773	29420079	2378	-	.	ID="RND-1_FAMILY-166";Tend="1556";Tstart="1253";shortTE="F";uid="f1f90efa-0e84-44fd-9f51-43366caabc67"
CM017805.1	RepeatMasker	DNA	24050602	24050817	1414	-	.	ID="RND-6_FAMILY-6631";Tend="2493";Tstart="2284";shortTE="F";uid="e5c68598-2327-4b29-a7e8-576babe76bd4"
CM017805.1	RepeatMasker	DNA/hAT-hAT19	10915691	10916166	1336	-	.	ID="RND-6_FAMILY-1531";Tend="4074";Tstart="3531";shortTE="F";uid="2026428e-18f4-4e4f-8dad-b5c4a95572e1"
CM017805.1	RepeatMasker	LINE/CR1	27396698	27396884	554	-	.	ID="RND-1_FAMILY-72";Tend="4284";Tstart="4106";shortTE="F";uid="394b529f-1a52-4ea3-a969-8ec7f8ebaa1e"
CM017805.1	RepeatMasker	DNA/Ginger-1	25998625	25999047	2550	-	.	ID="rnd-6_family-16505";Tend="1231";Tstart="843";shortTE="F";uid="f98d03e4-02ee-414c-a53d-1dc2fa204ef2"
CM017805.1	RepeatMasker	DNA/Ginger-1	16135743	16135867	580	-	.	ID="RND-1_FAMILY-196";Tend="1086";Tstart="966";shortTE="F";uid="fe8a9da7-fc04-4bc2-85e8-d87f269d35f2"
CM017805.1	RepeatMasker	DNA/Kolobok-E	27515450	27519335	21353	-	.	ID="rnd-6_family-799";Tend="3505";Tstart="1";shortTE="F";uid="6c96f330-c06a-4450-b756-72ad52b1105a"
CM017805.1	RepeatMasker	Unknown	9465528	9465705	965	-	.	ID="RND-4_FAMILY-2182";Tend="1880";Tstart="1705";shortTE="F";uid="6bde14f3-09a1-4c2a-a658-923adc967333"
CM017805.1	RepeatMasker	DNA	28327864	28328040	592	-	.	ID="dna4-2_ap";Tend="266";Tstart="80";shortTE="F";uid="78dc057e-d299-4b50-88f0-f55049c2974a"
CM017805.1	RepeatMasker	DNA/Ginger-1	26405936	26406387	2573	-	.	ID="RND-6_FAMILY-23998";Tend="1489";Tstart="961";shortTE="F";uid="783132a8-72e8-41cc-b39b-768a3a242696"
CM017805.1	RepeatMasker	DNA/Ginger	22555496	22556561	3226	-	.	ID="GINGER2-1_AP";Tend="1653";Tstart="594";shortTE="F";uid="eab892f2-a931-43d6-b003-cac00085dfab"
CM017805.1	RepeatMasker	Unknown	21124807	21125049	1297	-	.	ID="RND-6_FAMILY-5784";Tend="1215";Tstart="983";shortTE="F";uid="d747d3b3-6207-4e93-a716-f21d7fb6fca9"
CM017805.1	RepeatMasker	RC/Helitron	25885391	25885569	545	-	.	ID="RND-6_FAMILY-7964";Tend="1479";Tstart="1293";shortTE="F";uid="2e8e7487-d843-44f6-8668-66eeae954b3c"
CM017805.1	RepeatMasker	DNA	8332344	8332777	1150	-	.	ID="DNA4-2_AP";Tend="392";Tstart="2";shortTE="F";uid="d5447794-322f-4d10-85d0-0752ba51ddde"
CM017805.1	RepeatMasker	DNA/Ginger-1	4385983	4386430	2343	-	.	ID="RND-6_FAMILY-566";Tend="1584";Tstart="1142";shortTE="F";uid="7b32a50a-8e99-42b9-a4d6-850f66616483"
CM017805.1	RepeatMasker	DNA/Ginger-1	27880933	27882323	8713	-	.	ID="RND-6_FAMILY-5073";Tend="2386";Tstart="997";shortTE="F";uid="641dace3-1382-4028-9535-f1f992781632"
CM017805.1	RepeatMasker	DNA	25263021	25263134	521	-	.	ID="RND-6_FAMILY-8475";Tend="1194";Tstart="1082";shortTE="F";uid="29f127e1-dee2-410c-b497-d6ba3be41e83"
CM017805.1	RepeatMasker	Retroposon?	896330	896535	436	-	.	ID="SINE2-2_AP";Tend="1998";Tstart="1805";shortTE="F";uid="3f05d70d-0bb1-4944-81ed-ac6cd20ec354"
CM017805.1	RepeatMasker	DNA	23878955	23879145	912	-	.	ID="dna8-70_ap";Tend="217";Tstart="1";shortTE="F";uid="ed3dc4e0-9f75-4b45-9190-2a2436dfa7d3"
CM017805.1	RepeatMasker	DNA/Kolobok-E	28931177	28931483	1961	-	.	ID="RND-5_FAMILY-4702";Tend="2021";Tstart="1712";shortTE="F";uid="141bc6b9-4d42-463a-a531-7028ea6f0f88"
CM017805.1	RepeatMasker	DNA/Ginger-1	11902445	11903214	4583	-	.	ID="RND-6_FAMILY-566";Tend="2246";Tstart="1462";shortTE="F";uid="6f7ee785-9dfc-4aae-9124-6443f13cc1ef"
CM017805.1	RepeatMasker	DNA/hAT	6330848	6330989	499	-	.	ID="DNA8-17_AP";Tend="838";Tstart="692";shortTE="F";uid="726b0c5d-c7b9-4df1-bc31-c40c67dfe57a"
CM017805.1	RepeatMasker	Unknown	5458155	5458267	495	-	.	ID="RND-6_FAMILY-4683";Tend="1204";Tstart="1092";shortTE="F";uid="dcb16822-125d-4fa9-9a90-51d0c0ec765d"
CM017805.1	RepeatMasker	DNA/Kolobok-E	20529336	20530015	4071	-	.	ID="RND-5_FAMILY-12007";Tend="1603";Tstart="922";shortTE="F";uid="2f66c5a2-0298-4405-8698-be4b4423208f"
CM017805.1	RepeatMasker	DNA	14322355	14322655	438	-	.	ID="dna4-2_ap";TEgroup="ctg_9%7Cdna4-2_ap%7C4";Tend="769";Tstart="1";shortTE="T";uid="bdfdff57-825c-4645-82fd-b7fee3ad71c5"
CM017805.1	RepeatMasker	DNA/TcMar-m44	8580691	8581127	2043	-	.	ID="RND-6_FAMILY-10243";Tend="1488";Tstart="1061";shortTE="F";uid="122eef55-8675-4a82-b85a-b20763c57c8a"
CM017805.1	RepeatMasker	DNA/Ginger-1	8418789	8419198	1639	-	.	ID="rnd-6_family-16505";Tend="1088";Tstart="839";shortTE="F";uid="ac9f010c-10f7-49ea-a99f-0d5a35bcacf5"
CM017805.1	RepeatMasker	DNA/Ginger-1	13692022	13692126	646	-	.	ID="RND-6_FAMILY-9178";Tend="1848";Tstart="1748";shortTE="F";uid="768ff4bc-dc27-4274-b23f-47050e237040"
CM017805.1	RepeatMasker	DNA/MULE-MuDR	27531565	27531936	874	-	.	ID="RND-6_FAMILY-10694";TEgroup="ctg_9%7CRND-6_FAMILY-10694%7C1";Tend="1245";Tstart="465";shortTE="F";uid="2ee0db3e-0206-4024-8b7c-031fc314a6c4"
CM017805.1	RepeatMasker	DNA/Sola-1	11342393	11342657	1611	-	.	ID="RND-6_FAMILY-1792";Tend="1136";Tstart="885";shortTE="F";uid="3011cd0c-6e96-4b5f-a26c-f55d9dfd1718"
CM017805.1	RepeatMasker	DNA/Ginger-1	27321389	27321595	798	-	.	ID="RND-6_FAMILY-1840";Tend="787";Tstart="591";shortTE="F";uid="1f10fba1-2d48-495c-86f1-3fefb2bbc663"
CM017805.1	RepeatMasker	Unknown	24009945	24010103	640	-	.	ID="RND-5_FAMILY-3300";Tend="1654";Tstart="1490";shortTE="F";uid="8c8f5bc4-a4e1-420b-a6a7-ebb461afa68f"
CM017805.1	RepeatMasker	DNA/Kolobok-E	21635872	21636047	859	-	.	ID="RND-3_FAMILY-333";Tend="1663";Tstart="1496";shortTE="F";uid="7979c07b-8f57-46fd-b702-6e4ee388529d"
CM017805.1	RepeatMasker	Retroposon?	20748649	20748824	587	-	.	ID="RND-6_FAMILY-20914";Tend="900";Tstart="716";shortTE="F";uid="57254c18-4869-4378-9eac-411ce45c513f"
CM017805.1	RepeatMasker	Unknown	23308745	23308920	687	-	.	ID="RND-6_FAMILY-1905";Tend="1295";Tstart="1130";shortTE="F";uid="d18ffb45-57c3-4bdd-9c3e-ce5878a47a09"
CM017805.1	RepeatMasker	DNA/PIF-Harbinger	16815312	16815740	419	-	.	ID="RND-5_FAMILY-8424";TEgroup="ctg_9%7CRND-5_FAMILY-8424%7C3";Tend="1369";Tstart="806";shortTE="F";uid="addcf9cc-9346-430a-b31e-c84a20d7b26e"
CM017805.1	RepeatMasker	DNA	27007544	27008121	3210	-	.	ID="DNA8-31_AP";Tend="595";Tstart="1";shortTE="F";uid="b5792754-2cab-4a56-a6ea-b54b059c58a5"
CM017805.1	RepeatMasker	DNA/hAT	25242651	25243019	493	-	.	ID="DNA8-1_AP";Tend="523";Tstart="126";shortTE="F";uid="ba74daee-a383-426b-adc4-0879966efd29"
CM017805.1	RepeatMasker	DNA/Ginger	10050351	10050532	495	-	.	ID="RND-6_FAMILY-7638";Tend="1033";Tstart="840";shortTE="F";uid="acbc6590-4d61-4814-991f-6b2f49381aff"
CM017805.1	RepeatMasker	DNA/hAT-Ac	1807611	1808301	2803	-	.	ID="DNA8-39_AP";Tend="846";Tstart="191";shortTE="F";uid="0faf80be-3c40-4610-8854-35dfa10a49d7"
CM017805.1	RepeatMasker	DNA	16478210	16478399	576	-	.	ID="dna4-2b_ap";Tend="775";Tstart="581";shortTE="F";uid="6f70064c-4c6d-469f-97be-948c9fbae834"
CM017805.1	RepeatMasker	DNA/TcMar-Tc4	6515607	6515851	910	-	.	ID="RND-6_FAMILY-6167";Tend="682";Tstart="424";shortTE="F";uid="5f85ec1f-5f9d-484f-b188-1abd739e4d26"
CM017805.1	RepeatMasker	Unknown	26478507	26478828	496	-	.	ID="RND-6_FAMILY-24205";TEgroup="ctg_9%7CRND-6_FAMILY-24205%7C1";Tend="1309";Tstart="784";shortTE="T";uid="5df12ad6-28d7-469f-9643-d228eafc1aeb"
CM017805.1	RepeatMasker	Retroposon?	10052455	10052560	536	-	.	ID="RND-5_FAMILY-9931";Tend="1249";Tstart="1141";shortTE="F";uid="5d0f1766-df8a-4dda-9c48-1673f8c787f2"
CM017805.1	RepeatMasker	DNA/Ginger-1	21905187	21905666	3090	-	.	ID="RND-6_FAMILY-23998";Tend="1474";Tstart="970";shortTE="F";uid="a34a7179-9810-4709-a613-3c0b11793854"
CM017805.1	RepeatMasker	DNA	16159100	16159258	674	-	.	ID="dna4-2_ap";Tend="164";Tstart="1";shortTE="F";uid="dcaeccac-8c00-4af5-8df8-0086f786d1c1"
CM017805.1	RepeatMasker	DNA/Kolobok-E	26255088	26255617	2058	-	.	ID="RND-5_FAMILY-12007";Tend="1832";Tstart="1278";shortTE="F";uid="cc986953-34f5-4b55-91bb-d60e8c7ac817"
CM017805.1	RepeatMasker	DNA/Ginger-1	8947685	8947931	1388	-	.	ID="rnd-6_family-649";Tend="2348";Tstart="2139";shortTE="F";uid="4bfadfec-14cd-4baa-b10a-2eb811887b15"
CM017805.1	RepeatMasker	Unknown	6636144	6636281	639	-	.	ID="RND-1_FAMILY-297";Tend="897";Tstart="756";shortTE="F";uid="949facd9-d221-466d-9845-b04a14086d78"
CM017805.1	RepeatMasker	DNA	24570492	24570608	585	-	.	ID="RND-6_FAMILY-21122";Tend="1349";Tstart="1245";shortTE="F";uid="38157c21-e14d-4391-becd-43a5ed3fe445"
CM017805.1	RepeatMasker	DNA/Ginger-1	29251972	29252560	2305	-	.	ID="RND-6_FAMILY-566";Tend="1969";Tstart="1373";shortTE="F";uid="6fb8fd80-82f2-4811-9ab2-1928d6afa309"
CM017805.1	RepeatMasker	DNA/Kolobok-E	28735183	28736247	1503	-	.	ID="RND-4_FAMILY-1821";Tend="1603";Tstart="475";shortTE="F";uid="cf3ac50b-935f-4429-8706-91f0a9b93c99"
CM017805.1	RepeatMasker	Unknown	5460933	5461124	491	-	.	ID="RND-5_FAMILY-2846";Tend="1626";Tstart="1471";shortTE="F";uid="a0136337-1e81-445c-a6d6-407fbbf80d6e"
CM017805.1	RepeatMasker	Unknown	22192976	22193087	567	-	.	ID="RND-6_FAMILY-913";Tend="1458";Tstart="1347";shortTE="F";uid="96e117cf-9b79-4d00-ad12-9397aa9a0e76"
CM017805.1	RepeatMasker	DNA	15255281	15255410	575	-	.	ID="DNA8-31_AP";Tend="165";Tstart="23";shortTE="F";uid="6badc35b-127a-4e7e-9a79-ef24584eca80"
CM017805.1	RepeatMasker	DNA/hAT-Tip100	14433904	14434108	516	-	.	ID="DNA8-13_AP";Tend="259";Tstart="5";shortTE="F";uid="adb1bc7a-3457-4d03-8098-8bd9151ba260"
CM017805.1	RepeatMasker	DNA	15920023	15920398	1380	-	.	ID="DNA4-2_AP";Tend="494";Tstart="130";shortTE="F";uid="4bddcd4a-71b8-4b66-93c9-fe53d70da715"
CM017805.1	RepeatMasker	Unknown	11991582	11991703	552	-	.	ID="RND-6_FAMILY-24205";Tend="1304";Tstart="1182";shortTE="F";uid="bf787e7f-0b54-4c67-9da1-24f987b211fe"
CM017805.1	RepeatMasker	DNA/Ginger-1	28961199	28961727	2923	-	.	ID="RND-1_FAMILY-196";Tend="1418";Tstart="890";shortTE="F";uid="9d88a543-0254-4b5a-ab58-80cc3c727f74"
CM017805.1	RepeatMasker	DNA/hAT-Tip100	14595638	14596195	1759	-	.	ID="DNA8-107_AP";Tend="696";Tstart="100";shortTE="F";uid="246cb9c3-8c90-4942-88a8-152ad77edb57"
CM017805.1	RepeatMasker	DNA	2757415	2758432	7654	-	.	ID="RND-1_FAMILY-335";Tend="1946";Tstart="875";shortTE="F";uid="bad963b6-7301-401f-8345-84eb7484986f"
CM017805.1	RepeatMasker	DNA/Ginger-1	29256230	29256470	1468	-	.	ID="RND-6_FAMILY-1840";Tend="872";Tstart="636";shortTE="F";uid="c75023dc-4649-45c5-9524-ca1d46ed8a25"
CM017805.1	RepeatMasker	DNA	26111894	26112013	811	-	.	ID="DNA3-4_AP";Tend="127";Tstart="8";shortTE="F";uid="8b036182-4cd4-414f-9f3b-7e9941282443"
CM017805.1	RepeatMasker	DNA/Kolobok-E	13260337	13260543	782	-	.	ID="RND-6_FAMILY-15326";Tend="1003";Tstart="790";shortTE="F";uid="e19d6ca7-4e55-404c-ae66-195b0d9259ed"
CM017805.1	RepeatMasker	DNA/hAT-Ac	24192893	24194407	1563	-	.	ID="RND-4_FAMILY-1973";Tend="4069";Tstart="1927";shortTE="F";uid="735236d9-aac2-44b5-bf21-9bc4a5e6b561"
CM017805.1	RepeatMasker	DNA/Ginger-1	23431421	23431757	1556	-	.	ID="RND-6_FAMILY-566";Tend="1612";Tstart="1255";shortTE="F";uid="2cf57fe4-7d67-4381-a3e8-7ea882fb0d12"
CM017805.1	RepeatMasker	RC/Helitron	20313244	20313433	1049	-	.	ID="RND-6_FAMILY-4945";Tend="1681";Tstart="1507";shortTE="F";uid="f2921e65-dfc1-465b-8966-94180ed91700"
CM017805.1	RepeatMasker	DNA/Ginger-1	24881582	24881687	526	-	.	ID="RND-6_FAMILY-566";Tend="1059";Tstart="965";shortTE="F";uid="e0cabc5c-840f-446b-a1ee-41e51ed81e59"
CM017805.1	RepeatMasker	DNA	29302423	29302666	1161	-	.	ID="TTAA3_AP";Tend="268";Tstart="20";shortTE="F";uid="2916f0ea-0d23-49a1-a14f-546658e88346"
CM017805.1	RepeatMasker	DNA/TcMar-Tc4	17692806	17693180	2317	-	.	ID="RND-5_FAMILY-1151";Tend="1278";Tstart="884";shortTE="F";uid="9654032a-5411-4bba-a5fb-24b005a134ce"
CM017805.1	RepeatMasker	Unknown	20656493	20656725	642	-	.	ID="RND-6_FAMILY-14325";Tend="1392";Tstart="1167";shortTE="F";uid="fa28554f-a17d-4186-b060-acd2aa0fe78c"
CM017805.1	RepeatMasker	DNA/Ginger-1	6827913	6828063	1001	-	.	ID="RND-6_FAMILY-3353";Tend="2259";Tstart="2108";shortTE="F";uid="0eccb7a0-d0e9-48c8-9aac-74943e4985d0"
CM017805.1	RepeatMasker	DNA/hAT-Tip100	23334708	23334874	989	-	.	ID="RND-6_FAMILY-5591";Tend="1083";Tstart="928";shortTE="F";uid="1340764d-1910-4f7e-8a92-60ca8d4d2a5e"
CM017805.1	RepeatMasker	LINE/I	19276817	19277100	509	-	.	ID="RND-6_FAMILY-5068";Tend="1290";Tstart="1004";shortTE="F";uid="4441eefa-8f2d-4834-9a2f-635835fd0285"
CM017805.1	RepeatMasker	DNA/hAT-Tip100	2363323	2363588	752	-	.	ID="RND-6_FAMILY-14264";Tend="4362";Tstart="4097";shortTE="F";uid="0094e2bb-1a8c-451d-ab28-57c34ed05781"
CM017805.1	RepeatMasker	DNA/Ginger-1	23437134	23437568	2879	-	.	ID="rnd-1_family-196";Tend="1327";Tstart="850";shortTE="F";uid="165cbfd3-4d8a-4a78-af1b-dfc923fb96d4"
CM017805.1	RepeatMasker	Retroposon?	22079865	22080576	3758	-	.	ID="RND-6_FAMILY-9961";Tend="1856";Tstart="1181";shortTE="F";uid="67489ce9-dbc2-4f65-8c21-5997963d5cdb"
CM017805.1	RepeatMasker	Unknown	14749886	14750066	915	-	.	ID="RND-5_FAMILY-1341";Tend="1178";Tstart="933";shortTE="F";uid="080a4de7-2637-4b4a-8e1e-35c714e5506d"
CM017805.1	RepeatMasker	DNA/Kolobok-E	24729144	24729600	655	-	.	ID="RND-6_FAMILY-982";TEgroup="ctg_9%7CRND-6_FAMILY-982%7C2";Tend="2286";Tstart="599";shortTE="F";uid="96b2f3f7-82db-49ba-af9b-9dabe37fb7f4"
CM017805.1	RepeatMasker	Unknown	21769272	21769508	951	-	.	ID="RND-1_FAMILY-18";Tend="1214";Tstart="963";shortTE="F";uid="73f9750e-3e34-429f-b4c1-0875cc5d0a2b"
CM017805.1	RepeatMasker	DNA	11775847	11776273	2784	-	.	ID="RND-6_FAMILY-782";Tend="1638";Tstart="1191";shortTE="F";uid="8a1a61b7-3bfb-4fb8-8eca-184b435ec7cd"
CM017805.1	RepeatMasker	DNA/hAT-hAT19	24228235	24228429	590	-	.	ID="HAT-N2_AP";Tend="294";Tstart="108";shortTE="F";uid="5609a4f7-13e5-409e-8761-4a768fbabc80"
CM017805.1	RepeatMasker	DNA/hAT-Ac	23988583	23988714	621	-	.	ID="RND-1_FAMILY-234";Tend="1090";Tstart="959";shortTE="F";uid="f4d94963-8a9c-491e-b823-e7b91fd7f36b"
CM017805.1	RepeatMasker	DNA	23907866	23908329	3026	-	.	ID="RND-1_FAMILY-304";Tend="1900";Tstart="1429";shortTE="F";uid="ebcaa0f2-d87d-4d5a-96e6-3fe3bd3b1e21"
CM017805.1	RepeatMasker	DNA/Ginger-1	11146221	11146632	2656	-	.	ID="RND-6_FAMILY-23998";Tend="1475";Tstart="1073";shortTE="F";uid="e55c028d-b4ff-4e78-ba3e-69526d4e47ec"
CM017805.1	RepeatMasker	DNA	7500328	7500596	2052	-	.	ID="RND-6_FAMILY-18369";Tend="1224";Tstart="955";shortTE="F";uid="22430825-c8ce-45ac-9f29-47184d165133"
CM017805.1	RepeatMasker	DNA/Kolobok-E	18340344	18340535	704	-	.	ID="RND-3_FAMILY-333";Tend="1642";Tstart="1458";shortTE="F";uid="bbd88de0-3a86-4098-8477-e983d736f29a"
CM017805.1	RepeatMasker	DNA/Ginger-1	17139426	17139649	727	-	.	ID="RND-6_FAMILY-23998";Tend="1552";Tstart="1336";shortTE="F";uid="06fbd91a-0c7e-4e02-8580-0bb9b108e9f1"
CM017805.1	RepeatMasker	DNA	7045229	7045667	2971	-	.	ID="TTAA5_AP";Tend="442";Tstart="1";shortTE="F";uid="b7645ca8-5b4a-4645-9a7e-4f5efd21e64c"
CM017805.1	RepeatMasker	Retroposon?	23440661	23440881	1313	-	.	ID="RND-6_FAMILY-2964";Tend="1175";Tstart="940";shortTE="F";uid="56278a4a-e877-4458-99a2-203f3642ab32"
CM017805.1	RepeatMasker	Retroposon?	2315534	2315849	652	-	.	ID="SINE2-2_AP";Tend="1919";Tstart="285";shortTE="F";uid="254a7bfc-eeaa-4913-b5ca-ba5abd4949f4"
CM017805.1	RepeatMasker	DNA/hAT-Tip100	14936999	14937176	684	-	.	ID="DNA8-16B_AP";Tend="167";Tstart="1";shortTE="F";uid="b15870d1-f833-455e-b9f5-7d3d52c41c21"
CM017805.1	RepeatMasker	Retroposon?	27671804	27671979	555	-	.	ID="RND-6_FAMILY-18748";Tend="1044";Tstart="825";shortTE="F";uid="a85cb53f-ecec-4fd1-b3e5-c27f956be203"
CM017805.1	RepeatMasker	Retroposon?	24746394	24746617	611	-	.	ID="RND-5_FAMILY-2590";Tend="823";Tstart="650";shortTE="F";uid="327e11fc-8046-48e5-a4ce-416039d4f342"
CM017805.1	RepeatMasker	Unknown	20032065	20032183	709	-	.	ID="RND-6_FAMILY-6701";Tend="1008";Tstart="888";shortTE="F";uid="210bf6c2-f1bd-48bb-99dd-0739cd6c5bee"
CM017805.1	RepeatMasker	DNA/Kolobok-E	22538837	22539490	729	-	.	ID="KOLOBOKE-2_AP";Tend="1808";Tstart="1117";shortTE="F";uid="3adcbc14-51ed-4b87-a226-62ff028eed2f"
CM017805.1	RepeatMasker	Retroposon?	19659379	19659482	473	-	.	ID="RND-5_FAMILY-8610";Tend="1572";Tstart="1295";shortTE="F";uid="053eb799-64ca-40b1-b329-dccb4a07e4c1"
CM017805.1	RepeatMasker	DNA/hAT	28107729	28108566	2896	-	.	ID="RND-6_FAMILY-6933";Tend="1932";Tstart="1227";shortTE="F";uid="678678fd-2453-4057-a033-a88ab4ecb424"
CM017805.1	RepeatMasker	DNA/Kolobok-E	24425161	24425763	4237	-	.	ID="RND-6_FAMILY-15326";Tend="1959";Tstart="1344";shortTE="F";uid="fbb8d23b-c30d-4d10-937d-3d3c4aa93017"
CM017805.1	RepeatMasker	RC/Helitron	3233191	3233943	4448	-	.	ID="RND-1_FAMILY-8";Tend="1695";Tstart="846";shortTE="F";uid="cacfd76b-c728-4423-80d1-528b5261e5b4"
CM017805.1	RepeatMasker	DNA	27242155	27242580	3053	-	.	ID="TTAA2_AP";Tend="427";Tstart="1";shortTE="F";uid="e454b95f-4fae-49fc-a531-345dea5d3653"
CM017805.1	RepeatMasker	DNA/P	69248	70596	2582	-	.	ID="RND-6_FAMILY-2877";Tend="2391";Tstart="1031";shortTE="F";uid="f89c5d8b-9198-4cfe-9637-ac5857d202b8"
CM017805.1	RepeatMasker	DNA/MULE-MuDR	25722834	25723534	3575	-	.	ID="RND-4_FAMILY-952";Tend="1664";Tstart="948";shortTE="F";uid="04664b02-edb6-482f-b6a7-72d9d4643a36"
CM017805.1	RepeatMasker	DNA/hAT	1742777	1743455	1284	-	.	ID="RND-5_FAMILY-78";Tend="1869";Tstart="1242";shortTE="F";uid="833b5be7-df3e-4d11-8040-b10bfd83ad82"
CM017805.1	RepeatMasker	DNA	27908132	27908462	697	-	.	ID="RND-1_FAMILY-271";Tend="4138";Tstart="3787";shortTE="F";uid="49f548c1-68e5-4c93-8eeb-9ccd83d31b50"
CM017805.1	RepeatMasker	DNA/hAT-hAT19	15428764	15428909	468	-	.	ID="DNA8-84_AP";Tend="559";Tstart="398";shortTE="F";uid="9b78ea5c-c845-4686-98fc-09d62a71e06c"
CM017805.1	RepeatMasker	DNA	18033731	18033848	558	-	.	ID="RND-6_FAMILY-21122";Tend="981";Tstart="822";shortTE="F";uid="d9b0aa0a-c9a1-4aa6-bca4-8ff7ba872b05"
CM017805.1	RepeatMasker	DNA/hAT-Ac	20442308	20442712	752	-	.	ID="RND-6_FAMILY-3608";Tend="2063";Tstart="1701";shortTE="F";uid="1625d4fd-e584-4425-879b-4dfae72aae49"
CM017805.1	RepeatMasker	DNA/Ginger-1	6119735	6120117	714	-	.	ID="RND-1_FAMILY-136";Tend="2858";Tstart="2471";shortTE="F";uid="11b7dfe1-2bb5-4b60-9492-7e6bccd935f7"
CM017805.1	RepeatMasker	DNA	23122529	23122655	874	-	.	ID="DNA3-4_AP";Tend="127";Tstart="1";shortTE="F";uid="348cc935-5351-4c3b-87bb-eedc54ccfc43"
CM017805.1	RepeatMasker	LINE/L2	25316977	25317316	508	-	.	ID="RND-6_FAMILY-3454";Tend="1029";Tstart="683";shortTE="F";uid="63d49dc3-9947-4e44-9797-b851be384fae"
CM017805.1	RepeatMasker	DNA/Ginger-1	28080813	28082470	25119	-	.	ID="RND-6_FAMILY-5073";Tend="3387";Tstart="284";shortTE="F";uid="963faab8-e57e-4096-abbf-cd2d42f8beb4"
CM017805.1	RepeatMasker	DNA	21096873	21097051	408	-	.	ID="dna4-2_ap";Tend="276";Tstart="90";shortTE="F";uid="dbda2fc6-14d8-4377-90d0-b24cc2a99e34"
CM017805.1	RepeatMasker	RC/Helitron	12134522	12134664	435	-	.	ID="HELITRON-4_HERA";Tend="507";Tstart="364";shortTE="F";uid="2d85cc5d-305f-4753-96e4-43f31e442c95"
CM017805.1	RepeatMasker	DNA/hAT	19993065	19993395	689	-	.	ID="HAT-9_AP";Tend="764";Tstart="440";shortTE="F";uid="7a289075-afde-4ca0-ba01-3878e7479e76"
CM017805.1	RepeatMasker	DNA/hAT-Ac	27251387	27251971	3377	-	.	ID="RND-1_FAMILY-234";Tend="1583";Tstart="970";shortTE="F";uid="a2a29ff6-250f-4af8-b504-0e3879493da1"
CM017805.1	RepeatMasker	RC/Helitron	7850737	7851089	2259	-	.	ID="RND-4_FAMILY-243";Tend="1255";Tstart="955";shortTE="F";uid="a60344f7-008b-44d3-9275-1664165fc1c3"
CM017805.1	RepeatMasker	DNA/Kolobok-E	25485746	25486051	2324	-	.	ID="RND-6_FAMILY-14191";Tend="2275";Tstart="1968";shortTE="F";uid="201d7c9d-d4ec-430c-9749-5bea0f4dde46"
CM017805.1	RepeatMasker	DNA/hAT-Tip100	19136799	19136974	854	-	.	ID="RND-5_FAMILY-7780";Tend="1532";Tstart="1358";shortTE="F";uid="bca9dfb9-a5fe-4811-8c34-90fe11dad9dc"
CM017805.1	RepeatMasker	DNA	909898	910293	2219	-	.	ID="TTAA3_AP";Tend="429";Tstart="1";shortTE="F";uid="df685751-392e-47b6-b20a-ddab8a3a1480"
CM017805.1	RepeatMasker	DNA/PIF-ISL2EU	2738733	2738843	425	-	.	ID="RND-5_FAMILY-1532";Tend="1561";Tstart="1439";shortTE="F";uid="1abcfe12-66df-44b9-9e0f-eb9697ef9788"
CM017805.1	RepeatMasker	DNA	23724976	23725257	697	-	.	ID="RND-1_FAMILY-338";Tend="1764";Tstart="1433";shortTE="F";uid="11f90a9a-d74d-4d8e-bd1b-ea0f7195a809"
CM017805.1	RepeatMasker	Retroposon?	14693541	14693803	1191	-	.	ID="RND-6_FAMILY-23005";Tend="1781";Tstart="1521";shortTE="F";uid="e80cc0b2-5d2f-41b5-9993-d8229dbd33e7"
CM017805.1	RepeatMasker	RC/Helitron	2610855	2611178	1361	-	.	ID="RND-6_FAMILY-3839";Tend="1773";Tstart="1460";shortTE="F";uid="c97e910c-603c-4078-b984-bf15b3371d2a"
CM017805.1	RepeatMasker	DNA/Kolobok-E	6591167	6591692	1716	-	.	ID="RND-5_FAMILY-12007";Tend="1723";Tstart="1145";shortTE="F";uid="6b2428a6-f7c9-4dfe-96bf-8345d2d31a37"
CM017805.1	RepeatMasker	DNA/Ginger-1	7893340	7893505	809	-	.	ID="RND-6_FAMILY-6590";Tend="1813";Tstart="1645";shortTE="F";uid="942c2649-5cbb-4120-a29c-a603f5635626"
CM017805.1	RepeatMasker	DNA/Kolobok-E	13454158	13455150	4403	-	.	ID="RND-6_FAMILY-14191";Tend="1887";Tstart="806";shortTE="F";uid="e3846d5b-7d15-4a90-bdd8-6ca3285a2836"
CM017805.1	RepeatMasker	LINE/R1	27772553	27773461	1726	-	.	ID="RND-6_FAMILY-8377";Tend="1201";Tstart="308";shortTE="F";uid="e3687814-2791-42a6-83c4-2ae6bb5da2e5"
CM017805.1	RepeatMasker	DNA	27212408	27212719	1896	-	.	ID="DNA8-31_AP";Tend="595";Tstart="198";shortTE="F";uid="3011f653-414b-4ede-abb8-c1048f21525a"
CM017805.1	RepeatMasker	DNA	15033279	15033640	2357	-	.	ID="TTAA18B_AP";Tend="404";Tstart="7";shortTE="F";uid="8f60da1a-9b59-4497-9f44-875837b40053"
CM017805.1	RepeatMasker	DNA	26554675	26554839	507	-	.	ID="ttaa2c_ap";Tend="361";Tstart="174";shortTE="F";uid="dbef512e-005a-40f8-9f54-2256765f5ad2"
CM017805.1	RepeatMasker	DNA/hAT-hAT19	29103354	29103455	568	-	.	ID="RND-6_FAMILY-11244";Tend="1111";Tstart="1009";shortTE="F";uid="feae4956-9b61-47d1-9357-d0fe30dddcfd"
CM017805.1	RepeatMasker	DNA/hAT-Tip100	24213961	24214128	423	-	.	ID="RND-6_FAMILY-7314";Tend="345";Tstart="171";shortTE="F";uid="35303f28-c382-4919-bfe9-b10b0cab02b9"
CM017805.1	RepeatMasker	Unknown	26841718	26842072	2571	-	.	ID="RND-5_FAMILY-1201";Tend="1227";Tstart="886";shortTE="F";uid="e858f565-32e4-4fe2-a4fa-50594cc63f26"
CM017805.1	RepeatMasker	RC/Helitron	19840099	19840275	435	-	.	ID="RND-3_FAMILY-395";Tend="1613";Tstart="1441";shortTE="F";uid="88403136-6f7c-4f0f-9974-0c3eed43ddca"
CM017805.1	RepeatMasker	Unknown	21190630	21190904	496	-	.	ID="RND-4_FAMILY-1213";Tend="1140";Tstart="904";shortTE="F";uid="457a4fec-3e99-4539-be41-e1b46ca04a52"
CM017805.1	RepeatMasker	DNA	10493609	10494229	1977	-	.	ID="DNA4-2_AP";Tend="732";Tstart="44";shortTE="F";uid="c2fc3c84-8668-49b5-af3d-aadeae0b232f"
CM017805.1	RepeatMasker	DNA/hAT-Tip100	23736575	23736711	938	-	.	ID="RND-6_FAMILY-32298";Tend="965";Tstart="820";shortTE="F";uid="f254b4db-4018-468c-ad21-739c291c18cf"
CM017805.1	RepeatMasker	Unknown	16187326	16187617	1046	-	.	ID="RND-1_FAMILY-16";Tend="1261";Tstart="983";shortTE="F";uid="8165a1e1-12b3-4580-ad2b-6667075667e2"
CM017805.1	RepeatMasker	DNA/Kolobok-T2	24154740	24154924	537	-	.	ID="KOLOBOK-2_AP";Tend="357";Tstart="174";shortTE="F";uid="710a0830-f9a5-449d-b724-3c7e16be5df9"
CM017805.1	RepeatMasker	Unknown	18730530	18730899	1426	-	.	ID="RND-6_FAMILY-26687";Tend="1135";Tstart="764";shortTE="F";uid="1fad7b66-ca59-4f94-96ee-58b9bc4fc7c3"
CM017805.1	RepeatMasker	DNA	15774943	15775348	2129	-	.	ID="RND-1_FAMILY-335";Tend="1982";Tstart="1501";shortTE="F";uid="22cdd743-d33a-424d-8444-f212cd8e26c0"
CM017805.1	RepeatMasker	Unknown	13239141	13239303	425	-	.	ID="RND-4_FAMILY-1213";Tend="1140";Tstart="976";shortTE="F";uid="2efbd541-b825-40cf-9b63-4a3dfdd46c57"
CM017805.1	RepeatMasker	DNA	25078674	25078798	936	-	.	ID="TTAA18B_AP";Tend="130";Tstart="1";shortTE="F";uid="1a75f667-e111-49f3-8f04-9cabb89a5ba7"
CM017805.1	RepeatMasker	Unknown	25737017	25737306	2075	-	.	ID="RND-6_FAMILY-3045";Tend="1120";Tstart="814";shortTE="F";uid="74f878d8-34e6-4d7a-afc9-0a036ea98ffd"
CM017805.1	RepeatMasker	DNA/Kolobok-E	18242927	18243093	527	-	.	ID="RND-6_FAMILY-14191";Tend="2266";Tstart="2086";shortTE="F";uid="44acae0f-294e-4f57-957a-08724fab6811"
CM017805.1	RepeatMasker	DNA/Kolobok-E	5487361	5487934	1245	-	.	ID="rnd-5_family-12007";Tend="1573";Tstart="1129";shortTE="F";uid="c2596a74-3cad-4e6c-b9a6-bed9aa0b0d88"
CM017805.1	RepeatMasker	DNA/Kolobok-E	7198811	7199062	1588	-	.	ID="RND-6_FAMILY-1789";Tend="1627";Tstart="1383";shortTE="F";uid="654d6e30-676e-47af-a391-16382c22da70"
CM017805.1	RepeatMasker	DNA	27779176	27779590	1469	-	.	ID="RND-5_FAMILY-6289";Tend="1633";Tstart="1228";shortTE="F";uid="8f86937b-3a1f-4229-9725-b7a5f8ca3911"
CM017805.1	RepeatMasker	DNA/Ginger-1	2565586	2566043	1938	-	.	ID="RND-6_FAMILY-6590";Tend="1762";Tstart="1287";shortTE="F";uid="133a623e-6f7f-4825-a2c9-357a77eae5b4"
CM017805.1	RepeatMasker	DNA/Ginger-1	24968328	24968603	640	-	.	ID="RND-6_FAMILY-566";Tend="2323";Tstart="2026";shortTE="F";uid="1c0e63ca-f040-48f6-a9eb-d786d8693578"
CM017805.1	RepeatMasker	Unknown	10767936	10768249	1958	-	.	ID="RND-5_FAMILY-5957";Tend="1216";Tstart="907";shortTE="F";uid="e5e4428a-0fc3-4558-a905-90f106f09ea9"
CM017805.1	RepeatMasker	DNA/hAT	26838461	26838852	1256	-	.	ID="RND-6_FAMILY-7012";TEgroup="ctg_9%7CRND-6_FAMILY-7012%7C2";Tend="1483";Tstart="991";shortTE="F";uid="f22d81a2-4a6e-42fd-bd76-87e0c4d99502"
CM017805.1	RepeatMasker	DNA/Kolobok-E	28568234	28568407	2027	-	.	ID="KOLOBOKE-2_AP";Tend="1481";Tstart="1114";shortTE="F";uid="3ea3eee1-377c-4c93-b668-37a628908fd4"
CM017805.1	RepeatMasker	DNA/hAT-hAT19	25120024	25120599	1442	-	.	ID="RND-6_FAMILY-11244";Tend="1399";Tstart="873";shortTE="F";uid="a91a38ec-4f60-424f-b580-31e7f94b6c2a"
CM017805.1	RepeatMasker	DNA/hAT	27193627	27193795	639	-	.	ID="RND-6_FAMILY-226";Tend="1329";Tstart="1173";shortTE="F";uid="f8a98246-3da0-4e18-9887-25b169b1839a"
CM017805.1	RepeatMasker	Unknown	24629387	24629682	1501	-	.	ID="RND-4_FAMILY-1072";Tend="1497";Tstart="1204";shortTE="F";uid="25444b9d-6fa2-4524-8ac4-84f3a0cfc15c"
CM017805.1	RepeatMasker	Unknown	26814158	26814535	2204	-	.	ID="RND-4_FAMILY-2307";Tend="1329";Tstart="945";shortTE="F";uid="27c9e4f9-ef05-4f42-ae43-f835418ffb4c"
CM017805.1	RepeatMasker	Retroposon?	17639976	17640384	1966	-	.	ID="SINE2-1_AP";Tend="644";Tstart="221";shortTE="F";uid="aff526a1-3061-4bef-8b33-f6ba50af5a34"
CM017805.1	RepeatMasker	Retroposon?	20138917	20139584	916	-	.	ID="SINE2-2_AP";Tend="711";Tstart="1";shortTE="F";uid="01587e1a-b4f8-452c-9284-531c6b1efc3d"
CM017805.1	RepeatMasker	Unknown	21858197	21858643	3067	-	.	ID="RND-1_FAMILY-270";Tend="1396";Tstart="948";shortTE="F";uid="5fadb33e-c428-4b6f-99af-5e0fd298fed3"
CM017805.1	RepeatMasker	DNA/hAT	1605711	1606121	415	-	.	ID="DNA8-1_AP";Tend="523";Tstart="167";shortTE="F";uid="0518a1a5-7df2-4325-bf63-881283555181"
CM017805.1	RepeatMasker	RC/Helitron	3375380	3376194	3980	-	.	ID="RND-5_FAMILY-2140";Tend="5141";Tstart="4369";shortTE="F";uid="bddde307-213f-4acb-beed-b166e8d78585"
CM017805.1	RepeatMasker	DNA/P	29411634	29411746	725	-	.	ID="P-3_AP";Tend="1443";Tstart="1333";shortTE="F";uid="b7eb70f8-3f77-40d2-8ed6-30038ec4cf98"
CM017805.1	RepeatMasker	DNA/Ginger	24688314	24688888	1882	-	.	ID="RND-6_FAMILY-7638";Tend="1451";Tstart="852";shortTE="F";uid="4e068e21-7074-4cd0-a8bd-97364d33a7ac"
CM017805.1	RepeatMasker	DNA	24594546	24595361	2824	-	.	ID="rnd-1_family-304";Tend="1982";Tstart="1430";shortTE="F";uid="6e1cc46c-d810-421d-bb0f-b7c9d83deb3b"
CM017805.1	RepeatMasker	DNA/MULE-MuDR	10176135	10176425	945	-	.	ID="MUDR12X_AP";TEgroup="ctg_9%7CMUDR12X_AP%7C2";Tend="1397";Tstart="338";shortTE="F";uid="c186fb1d-7346-4fd6-8f23-cfea55152c3e"
CM017805.1	RepeatMasker	RC/Helitron	21720947	21721155	1679	-	.	ID="RND-6_FAMILY-4945";Tend="624";Tstart="416";shortTE="F";uid="7ccb1f87-eccf-4667-9ee1-3f9372a8c541"
CM017805.1	RepeatMasker	DNA/Maverick	24374393	24374624	963	-	.	ID="RND-6_FAMILY-11320";Tend="4820";Tstart="4575";shortTE="F";uid="9d772a7b-eaeb-4fd8-921a-10f1d0f59755"
CM017805.1	RepeatMasker	DNA/Kolobok-E	17932333	17932640	1067	-	.	ID="RND-6_FAMILY-11365";Tend="2230";Tstart="1883";shortTE="F";uid="83d855d3-3cc8-46ab-8951-d265688dba93"
CM017805.1	RepeatMasker	LINE/CR1	28575631	28576031	586	-	.	ID="RND-6_FAMILY-700";Tend="514";Tstart="108";shortTE="F";uid="dd224288-ba8d-430f-b805-deec68649031"
CM017805.1	RepeatMasker	DNA/MULE-MuDR	27490055	27490244	1299	-	.	ID="DNA8-28B_AP";Tend="195";Tstart="1";shortTE="F";uid="87277f94-1a55-4113-8311-c5173d6f6f85"
CM017805.1	RepeatMasker	DNA	13399041	13399767	660	-	.	ID="DNA4-2_AP";Tend="735";Tstart="23";shortTE="F";uid="203d4d3f-d47e-4db1-866a-e97fa79aa134"
CM017805.1	RepeatMasker	DNA	25246768	25247159	944	-	.	ID="DNA4-3_AP";Tend="635";Tstart="234";shortTE="F";uid="d24846a4-24f1-4740-b39d-f20d77bda046"
CM017805.1	RepeatMasker	DNA/Ginger-1	18756525	18756755	433	-	.	ID="RND-6_FAMILY-23998";Tend="1469";Tstart="1254";shortTE="F";uid="cc3668a1-b48d-4cad-882f-da713fb26c08"
CM017805.1	RepeatMasker	DNA/hAT-Charlie	23576552	23579017	19495	-	.	ID="RND-6_FAMILY-15005";Tend="2666";Tstart="321";shortTE="F";uid="d2e63219-bc9e-46d7-bdb6-5c0bcdeb278b"
CM017805.1	RepeatMasker	Retroposon?	198333	198508	726	-	.	ID="RND-6_FAMILY-18748";Tend="1254";Tstart="825";shortTE="F";uid="fb7f77a8-9813-41e6-be5a-7c7e09b3c2a0"
CM017805.1	RepeatMasker	DNA/Kolobok-T2	26979112	26979438	645	-	.	ID="KOLOBOK-2_AP";Tend="344";Tstart="1";shortTE="F";uid="43fca136-8730-4674-82c6-df60ebc1624a"
CM017805.1	RepeatMasker	LINE/I-Jockey	12648830	12649892	7273	-	.	ID="RND-6_FAMILY-3048";Tend="1480";Tstart="425";shortTE="F";uid="82c14db2-88d3-476b-a68c-050ac92ad09f"
CM017805.1	RepeatMasker	DNA/hAT-Charlie	23679513	23679990	3996	-	.	ID="RND-5_FAMILY-2008";Tend="1500";Tstart="1005";shortTE="F";uid="743bcaed-fad9-42e6-97f3-947089290bab"
CM017805.1	RepeatMasker	DNA/Kolobok-E	20987747	20989128	9966	-	.	ID="RND-6_FAMILY-6582";Tend="2312";Tstart="829";shortTE="F";uid="5ecdfd4b-632c-45b0-938f-5cf4a683524f"
CM017805.1	RepeatMasker	DNA/Ginger-1	3808282	3808679	1361	-	.	ID="rnd-6_family-23998";Tend="1303";Tstart="791";shortTE="F";uid="959affa1-32b1-4dc1-9acf-42caa800bdf8"
CM017805.1	RepeatMasker	DNA	2886714	2886909	572	-	.	ID="ttaa3b_ap";Tend="411";Tstart="207";shortTE="F";uid="1d15d666-ada4-48fe-aac4-12a0ccaeea14"
CM017805.1	RepeatMasker	DNA/hAT-Ac	25167971	25168423	2139	-	.	ID="RND-6_FAMILY-12247";Tend="1251";Tstart="778";shortTE="F";uid="d83fd18c-a074-4ce9-841f-93fab0e606e4"
CM017805.1	RepeatMasker	RC/Helitron	29164474	29164948	1047	-	.	ID="RND-6_FAMILY-10189";TEgroup="ctg_9%7CRND-6_FAMILY-10189%7C1";Tend="1639";Tstart="906";shortTE="F";uid="a4d47ea8-49c1-4c47-9536-7f641e6d1dd0"
CM017805.1	RepeatMasker	DNA	17715468	17715707	1374	-	.	ID="RND-6_FAMILY-6044";Tend="1620";Tstart="1394";shortTE="F";uid="5f8257a2-7918-46f0-8cf4-5994e869e3e6"
CM017805.1	RepeatMasker	DNA/MULE-MuDR	22372507	22372915	967	-	.	ID="RND-6_FAMILY-1393";Tend="1253";Tstart="857";shortTE="F";uid="3bdc57c8-0698-46d6-b17b-7b5892a6edb4"
CM017805.1	RepeatMasker	DNA	29430024	29430233	634	-	.	ID="DNAX-2_AP";Tend="224";Tstart="7";shortTE="F";uid="354c3450-96e4-4779-8d0a-1b6bf3b7afb6"
CM017805.1	RepeatMasker	Retroposon?	6636263	6636449	605	-	.	ID="RND-6_FAMILY-2964";Tend="1243";Tstart="1069";shortTE="F";uid="30ce2828-4b8f-4328-b43d-b4815faff3e7"
CM017805.1	RepeatMasker	DNA/hAT-Ac	6387729	6387966	1375	-	.	ID="RND-5_FAMILY-1852";Tend="1116";Tstart="870";shortTE="F";uid="6535558e-b17a-4eb9-8744-77c5306c4d75"
CM017805.1	RepeatMasker	Unknown	29419441	29419549	703	-	.	ID="RND-1_FAMILY-67";Tend="1083";Tstart="966";shortTE="F";uid="d92e8b46-eccb-4666-a7aa-5c52681ab563"
CM017805.1	RepeatMasker	DNA/hAT-hAT19	20586303	20586890	1162	-	.	ID="DNA8-98_AP";Tend="796";Tstart="1";shortTE="F";uid="6df7f775-5e83-48a2-a6ea-35aa5093434e"
CM017805.1	RepeatMasker	LINE/I-Jockey	1217159	1217574	1771	-	.	ID="RND-6_FAMILY-1658";Tend="1977";Tstart="1557";shortTE="F";uid="948654b8-f129-4bb0-b0a3-2c63817291f5"
CM017805.1	RepeatMasker	DNA/hAT-Tip100	27591607	27591779	599	-	.	ID="RND-6_FAMILY-7314";Tend="1353";Tstart="1197";shortTE="F";uid="6ba1ff13-fc89-476e-ac3e-5947809ce5aa"
CM017805.1	RepeatMasker	DNA/Kolobok-E	2642970	2643386	1771	-	.	ID="KOLOBOKE-3_AP";Tend="2108";Tstart="1662";shortTE="F";uid="babbe450-7fdc-429a-98d8-dc48fa391e6c"
CM017805.1	RepeatMasker	Unknown	3649390	3650130	5634	-	.	ID="RND-6_FAMILY-25934";Tend="1649";Tstart="893";shortTE="F";uid="b7c1232e-7135-4dca-8f17-5a7da4bd5509"
CM017805.1	RepeatMasker	DNA	9644325	9644470	471	-	.	ID="RND-6_FAMILY-18927";Tend="2250";Tstart="2112";shortTE="F";uid="2da99468-c777-44c9-bd3c-19553e4019d7"
CM017805.1	RepeatMasker	DNA/hAT-Tip100	20200957	20201483	3538	-	.	ID="DNA8-18_AP";Tend="820";Tstart="286";shortTE="F";uid="c2ddd06b-d1b3-48d6-ae90-a7b9def1e56c"
CM017805.1	RepeatMasker	DNA	23795395	23795818	2430	-	.	ID="TTAA3B_AP";Tend="436";Tstart="4";shortTE="F";uid="9cd9ce8f-986f-452c-aab0-ccf5b331e11f"
CM017805.1	RepeatMasker	DNA/Kolobok-E	26301758	26302070	2339	-	.	ID="RND-6_FAMILY-15326";Tend="2307";Tstart="1999";shortTE="F";uid="ac29b0ca-4b71-428c-9d38-e9990b9a2b99"
CM017805.1	RepeatMasker	DNA/Kolobok-E	12551320	12551710	1131	-	.	ID="rnd-5_family-12007";Tend="1743";Tstart="1384";shortTE="F";uid="bcf9ae83-2b46-493c-a2b9-af361f09b3d8"
CM017805.1	RepeatMasker	LINE/CR1	17772759	17773023	619	-	.	ID="RND-6_FAMILY-5236";Tend="762";Tstart="477";shortTE="F";uid="91ab3393-27a1-4366-a1f8-7dc532b3fedc"
CM017805.1	RepeatMasker	DNA	26062732	26062908	629	-	.	ID="RND-6_FAMILY-11604";Tend="1539";Tstart="1344";shortTE="F";uid="93e0d69a-b5b8-4d2e-b0e4-37ff3b3ff540"
CM017805.1	RepeatMasker	DNA/hAT-Charlie	29053309	29053884	3090	-	.	ID="RND-6_FAMILY-13501";Tend="1547";Tstart="916";shortTE="F";uid="fc4dffa9-e6f8-480e-9bce-7d28aa92818e"
CM017805.1	RepeatMasker	Unknown	8966437	8966793	2395	-	.	ID="RND-6_FAMILY-25356";Tend="1275";Tstart="892";shortTE="F";uid="e7f157ab-4976-47c9-99e3-eb2ac11917ac"
CM017805.1	RepeatMasker	DNA/hAT-Charlie	17390084	17390874	5540	-	.	ID="RND-6_FAMILY-16273";Tend="1617";Tstart="836";shortTE="F";uid="7c545d01-9a3a-4b30-b1aa-fc02b3dfe1fe"
CM017805.1	RepeatMasker	DNA/hAT-Tip100	10591568	10591774	1352	-	.	ID="DNA8-12_AP";Tend="208";Tstart="1";shortTE="F";uid="3516d849-845c-4048-bf60-52790b593479"
CM017805.1	RepeatMasker	DNA/Ginger-1	27012377	27012788	2090	-	.	ID="RND-6_FAMILY-23998";Tend="1501";Tstart="1072";shortTE="F";uid="ecf02e84-7108-4926-ac2f-eb1b18ff0131"
CM017805.1	RepeatMasker	Retroposon?	24050776	24051054	446	-	.	ID="RND-5_FAMILY-2590";Tend="989";Tstart="725";shortTE="F";uid="47d4984c-063d-4f3a-955f-ca1fdb266058"
CM017805.1	RepeatMasker	DNA/Kolobok-E	21180260	21180682	1910	-	.	ID="RND-1_FAMILY-340";Tend="1526";Tstart="1049";shortTE="F";uid="043a8e24-c7e7-4a9c-8503-930e641587ee"
CM017805.1	RepeatMasker	LTR/Gypsy	29230222	29230670	3363	-	.	ID="RND-5_FAMILY-3669";Tend="1369";Tstart="923";shortTE="F";uid="ecc98513-e774-4a4d-bfd0-6eb009d2f5ce"
CM017805.1	RepeatMasker	DNA	6630315	6630513	1002	-	.	ID="RND-5_FAMILY-6263";Tend="1229";Tstart="1022";shortTE="F";uid="066711e0-5428-4a9b-a575-a662b22a9b87"
CM017805.1	RepeatMasker	DNA/hAT-Tip100	368820	368972	1164	-	.	ID="RND-5_FAMILY-6670";Tend="1114";Tstart="960";shortTE="F";uid="2a9f806d-fb80-4729-bdb0-036dc1ec5345"
CM017805.1	RepeatMasker	DNA/MULE-MuDR	9333401	9333656	1870	-	.	ID="RND-5_FAMILY-7037";Tend="1206";Tstart="949";shortTE="F";uid="36df1579-230c-467b-a508-52a5037de90b"
CM017805.1	RepeatMasker	DNA	25665155	25665410	1012	-	.	ID="DNA4-3_AP";TEgroup="ctg_9%7CDNA4-3_AP%7C5";Tend="637";Tstart="485";shortTE="F";uid="5f699608-808f-419c-840c-c83a6274b306"
CM017805.1	RepeatMasker	DNA/Kolobok-T2	6645085	6646058	4363	-	.	ID="RND-5_FAMILY-2091";Tend="1742";Tstart="735";shortTE="F";uid="df140ba0-e61b-4bed-9d15-f291b57dc401"
CM017805.1	RepeatMasker	Unknown	14241273	14241631	1738	-	.	ID="RND-1_FAMILY-137";TEgroup="ctg_9%7CRND-1_FAMILY-137%7C1";Tend="1260";Tstart="894";shortTE="F";uid="a6d4c61a-9b54-4880-9417-65a3029cdc3a"
CM017805.1	RepeatMasker	DNA/Kolobok-E	15450214	15450694	3522	-	.	ID="RND-6_FAMILY-6582";Tend="1370";Tstart="862";shortTE="F";uid="b35acc65-4544-4ffb-ac6a-7d1ceb2929cb"
CM017805.1	RepeatMasker	DNA	5051387	5053785	17841	-	.	ID="RND-6_FAMILY-9007";Tend="3110";Tstart="731";shortTE="F";uid="5231708a-c4d4-4660-b18c-abd4c8f042ea"
CM017805.1	RepeatMasker	DNA/Ginger-1	24115246	24115510	1219	-	.	ID="RND-6_FAMILY-1481";Tend="3372";Tstart="3110";shortTE="F";uid="4cab97a5-0625-4b39-b292-f1e2800d40c2"
CM017805.1	RepeatMasker	Retroposon?	27591953	27592609	864	-	.	ID="SINE2-1_AP";Tend="1764";Tstart="663";shortTE="F";uid="414b0518-3d83-41d7-a483-466bf6d6f998"
CM017805.1	RepeatMasker	DNA/hAT?	16761854	16762253	1912	-	.	ID="RND-6_FAMILY-25429";Tend="796";Tstart="411";shortTE="F";uid="a9c4d20f-1228-4728-8811-54ffac2ee2b0"
CM017805.1	RepeatMasker	Unknown	24287138	24287247	574	-	.	ID="RND-1_FAMILY-249";Tend="1690";Tstart="1583";shortTE="F";uid="713d4888-4999-4a08-9b33-685d50eb2d0d"
CM017805.1	RepeatMasker	DNA	19742051	19742338	990	-	.	ID="TTAA3_AP";Tend="282";Tstart="3";shortTE="F";uid="8a45fc2b-e0f9-43c5-a16f-c36f0a8cad42"
CM017805.1	RepeatMasker	DNA	2793429	2793799	1851	-	.	ID="TTAA3B_AP";Tend="436";Tstart="1";shortTE="F";uid="d49c4881-c645-4266-8a73-8ef684a3e34b"
CM017805.1	RepeatMasker	DNA/Ginger-2	119401	119598	1547	-	.	ID="GINGER2-N2_AP";Tend="198";Tstart="1";shortTE="F";uid="d8c0425a-6c71-4d7e-94a6-e8137b5a7001"
CM017805.1	RepeatMasker	Unknown	22541087	22541460	531	-	.	ID="RND-6_FAMILY-14671";Tend="2037";Tstart="1693";shortTE="F";uid="54acf19a-ca9b-4d39-8074-2593bcb7a36d"
CM017805.1	RepeatMasker	LINE/RTE-BovB	6084197	6085075	759	-	.	ID="RND-6_FAMILY-6450";Tend="1337";Tstart="422";shortTE="F";uid="409968b5-95d4-4f1b-b5b0-309dde791cf9"
CM017805.1	RepeatMasker	Unknown	18152471	18152706	754	-	.	ID="RND-6_FAMILY-57";Tend="1164";Tstart="948";shortTE="F";uid="77f0631d-3eaa-446c-9a98-40a71f5ca2b0"
CM017805.1	RepeatMasker	DNA	3630896	3631552	4560	-	.	ID="RND-5_FAMILY-199";Tend="1624";Tstart="963";shortTE="F";uid="4006a219-c8b3-4972-85c9-a7772d8fcb12"
CM017805.1	RepeatMasker	Unknown	24101552	24101883	1563	-	.	ID="RND-6_FAMILY-8511";Tend="1415";Tstart="1074";shortTE="F";uid="6d29ec28-bdfb-42ca-9104-963b84b1ac72"
CM017805.1	RepeatMasker	DNA	28156462	28156976	3364	-	.	ID="rnd-6_family-782";Tend="1639";Tstart="1102";shortTE="F";uid="49790300-0f27-413b-970e-ea3cdbb94640"
CM017805.1	RepeatMasker	DNA	1282592	1282825	1442	-	.	ID="TTAA5_AP";Tend="442";Tstart="206";shortTE="F";uid="75abef06-f3ba-461c-8f09-f28a35cf013a"
CM017805.1	RepeatMasker	DNA/Ginger-1	10544890	10545068	766	-	.	ID="RND-6_FAMILY-23998";Tend="1505";Tstart="1326";shortTE="F";uid="3fa0d0c0-c398-400b-8c1e-dd23c6348d13"
CM017805.1	RepeatMasker	Unknown	29137894	29138272	2856	-	.	ID="RND-1_FAMILY-248";Tend="1353";Tstart="975";shortTE="F";uid="3edaf5b8-24a9-4626-8236-03d351fe3716"
CM017805.1	RepeatMasker	DNA	16869087	16869239	1091	-	.	ID="ttaa2c_ap";Tend="206";Tstart="53";shortTE="F";uid="b7937ef1-0b18-4d3b-bc36-11a4fcab42fe"
CM017805.1	RepeatMasker	DNA	5219976	5220078	406	-	.	ID="dnax-2_ap";Tend="281";Tstart="183";shortTE="F";uid="5189da59-1fa1-4ba0-8c24-7dffc6abda10"
CM017805.1	RepeatMasker	DNA/Ginger	26752319	26753193	2573	-	.	ID="GINGER2-1_AP";TEgroup="ctg_9%7CGINGER2-1_AP%7C1";Tend="2206";Tstart="877";shortTE="F";uid="75ea1187-0396-4dd9-a2dc-4edfa5f15cd6"
CM017805.1	RepeatMasker	LINE/L2	13069532	13070088	1071	-	.	ID="RND-6_FAMILY-2688";Tend="1051";Tstart="528";shortTE="F";uid="b8bb101e-23e9-4ede-bee0-35087964de2f"
CM017805.1	RepeatMasker	Unknown	11703247	11703625	860	-	.	ID="RND-5_FAMILY-4024";Tend="1185";Tstart="850";shortTE="F";uid="9f7535cc-19d9-400c-a9f0-4c25f9650997"
CM017805.1	RepeatMasker	Unknown	8345231	8345681	1431	-	.	ID="RND-6_FAMILY-3441";Tend="2111";Tstart="1629";shortTE="F";uid="9311a1f6-9d5f-4480-93e2-7022eb30267c"
CM017805.1	RepeatMasker	DNA/MULE-MuDR	10977155	10977356	420	-	.	ID="RND-6_FAMILY-125";Tend="1449";Tstart="1261";shortTE="F";uid="8e59002d-2cbd-46a5-920c-c7447154b096"
CM017805.1	RepeatMasker	DNA	25413166	25413278	713	-	.	ID="TTAA2C_AP";Tend="423";Tstart="314";shortTE="F";uid="c979e51e-b546-48c6-86ec-fdc7c9486f2d"
CM017805.1	RepeatMasker	LTR/Gypsy	23904105	23904973	6090	-	.	ID="RND-5_FAMILY-3669";Tend="1866";Tstart="1008";shortTE="F";uid="a200778b-7879-424d-b851-da0440d7ba12"
CM017805.1	RepeatMasker	DNA	2513142	2513350	628	-	.	ID="DNA4-2_AP";Tend="363";Tstart="168";shortTE="F";uid="e980cd63-44b6-4cb6-af60-4500d54e37ad"
CM017805.1	RepeatMasker	DNA/Ginger-1	18264354	18264636	1877	-	.	ID="RND-6_FAMILY-23998";Tend="1267";Tstart="969";shortTE="F";uid="f84b2e09-9014-473d-b36e-22d39247d1a3"
CM017805.1	RepeatMasker	DNA	15865081	15865236	427	-	.	ID="RND-5_FAMILY-5850";Tend="854";Tstart="708";shortTE="F";uid="efe6e690-be60-4590-bfce-196b4d226fac"
CM017805.1	RepeatMasker	Unknown	2265157	2265408	1055	-	.	ID="RND-1_FAMILY-16";Tend="1213";Tstart="958";shortTE="F";uid="4059fd34-ad51-4138-9af5-54f5b2c243aa"
CM017805.1	RepeatMasker	Retroposon?	5456131	5456538	747	-	.	ID="RND-6_FAMILY-8816";Tend="1007";Tstart="638";shortTE="F";uid="b0b923e7-6e03-4db6-9378-0f332e3046c5"
CM017805.1	RepeatMasker	Retroposon?	12861948	12863294	8599	-	.	ID="RND-6_FAMILY-18748";Tend="2278";Tstart="819";shortTE="F";uid="8984cea5-a970-460e-80f0-552938bb9f37"
CM017805.1	RepeatMasker	Unknown	11231635	11231848	1161	-	.	ID="RND-1_FAMILY-249";Tend="1024";Tstart="793";shortTE="F";uid="8f03548c-16a0-4e64-8a3d-b54afede7e0f"
CM017805.1	RepeatMasker	Unknown	24982345	24985017	21164	-	.	ID="RND-1_FAMILY-6";Tend="3504";Tstart="810";shortTE="F";uid="4859f307-c2d4-4372-9987-6cc128a144b6"
CM017805.1	RepeatMasker	Retroposon?	7543680	7543848	533	-	.	ID="RND-6_FAMILY-18748";Tend="1000";Tstart="828";shortTE="F";uid="65e499b7-8301-4f51-856d-b9ef8c00f95e"
CM017805.1	RepeatMasker	RC/Helitron	28008374	28008673	2038	-	.	ID="RND-1_FAMILY-4";Tend="1901";Tstart="1601";shortTE="F";uid="e03c9497-6ad4-477d-99f5-0d784acb7986"
CM017805.1	RepeatMasker	DNA/hAT-Tip100	18004263	18004653	1997	-	.	ID="RND-5_FAMILY-5029";Tend="1705";Tstart="1291";shortTE="F";uid="d8e17c75-88fd-46fd-b57f-cedd7d68a2da"
CM017805.1	RepeatMasker	LTR/Gypsy	25495708	25495917	791	-	.	ID="RND-6_FAMILY-677";Tend="1583";Tstart="1391";shortTE="F";uid="ea17e173-3ecd-490b-af0a-597aaaa05984"
CM017805.1	RepeatMasker	Unknown	1924475	1924711	513	-	.	ID="RND-6_FAMILY-31566";Tend="2674";Tstart="2443";shortTE="F";uid="0c5f0967-02d1-48d9-a726-41a44fe0dc62"
CM017805.1	RepeatMasker	Retroposon?	10175436	10175654	513	-	.	ID="RND-5_FAMILY-14173";Tend="334";Tstart="128";shortTE="F";uid="119890a3-b52c-4a97-b373-106f99092232"
CM017805.1	RepeatMasker	LINE/I-Jockey	2574848	2575007	638	-	.	ID="RND-6_FAMILY-11743";Tend="1671";Tstart="1521";shortTE="F";uid="3fa54814-4bf7-4aab-bca7-9d25e1365136"
CM017805.1	RepeatMasker	DNA	23983012	23983379	894	-	.	ID="RND-6_FAMILY-22185";Tend="1938";Tstart="1563";shortTE="F";uid="0ebdfe1e-3242-48ca-aa77-9d26479d26c6"
CM017805.1	RepeatMasker	DNA/hAT-Ac	389828	389956	462	-	.	ID="DNA8-11B_AP";Tend="139";Tstart="2";shortTE="F";uid="ff32bf70-b22b-4ffb-89fb-be83307db63b"
CM017805.1	RepeatMasker	DNA	2437259	2437885	1994	-	.	ID="DNA4-3_AP";Tend="597";Tstart="1";shortTE="F";uid="db35cd10-0349-4081-b316-ab38363342d7"
CM017805.1	RepeatMasker	DNA	18705942	18706060	414	-	.	ID="RND-6_FAMILY-2929";Tend="5925";Tstart="5811";shortTE="F";uid="2498d51c-672a-4a95-be36-8864eac4f05a"
CM017805.1	RepeatMasker	DNA	29420253	29420363	722	-	.	ID="RND-1_FAMILY-271";Tend="3833";Tstart="3724";shortTE="F";uid="19278a35-ae78-4e20-9a78-764249f3e545"
CM017805.1	RepeatMasker	DNA	21184142	21184333	477	-	.	ID="TTAA3C_AP";Tend="196";Tstart="2";shortTE="F";uid="25b99d5d-7525-425f-a1c0-aaa70d517eaa"
CM017805.1	RepeatMasker	Retroposon?	15438509	15438633	444	-	.	ID="RND-6_FAMILY-8816";Tend="671";Tstart="533";shortTE="F";uid="ea6bbbb6-f3c7-430a-a64d-1b3d98dc803b"
CM017805.1	RepeatMasker	DNA/hAT	5448437	5448986	4057	-	.	ID="RND-6_FAMILY-7012";Tend="1499";Tstart="950";shortTE="F";uid="9af75f44-d47a-401d-ace8-b4a973ac3a2a"
CM017805.1	RepeatMasker	DNA/Ginger	24589434	24589749	2124	-	.	ID="RND-6_FAMILY-7638";Tend="1164";Tstart="835";shortTE="F";uid="38d686e4-cabd-471d-ac85-a22259994218"
CM017805.1	RepeatMasker	DNA	25609041	25609288	577	-	.	ID="rnd-5_family-219";Tend="4002";Tstart="3875";shortTE="F";uid="7f9fec55-680b-4543-9b42-e700a38825b0"
CM017805.1	RepeatMasker	LTR/Gypsy	24317387	24317495	424	-	.	ID="RND-6_FAMILY-2045";Tend="1497";Tstart="1386";shortTE="F";uid="1f5f6e20-1fbd-42e9-94ad-b01f8bd13aac"
CM017805.1	RepeatMasker	DNA	7207126	7207613	1822	-	.	ID="RND-5_FAMILY-3275";Tend="1964";Tstart="1453";shortTE="F";uid="06140fd7-0293-414d-ad58-6250871d00f5"
CM017805.1	RepeatMasker	DNA/TcMar-Pogo	5497043	5497512	523	-	.	ID="RND-6_FAMILY-2631";TEgroup="ctg_9%7CRND-6_FAMILY-2631%7C2";Tend="2154";Tstart="775";shortTE="F";uid="2056a2f5-d96f-4e9c-890c-6a25e74a2de0"
CM017805.1	RepeatMasker	DNA/Ginger-1	3544777	3545124	1896	-	.	ID="RND-6_FAMILY-23998";Tend="1473";Tstart="1134";shortTE="F";uid="72038d78-9437-4418-97de-87cb54abbbb5"
CM017805.1	RepeatMasker	DNA/hAT-Ac	25710714	25713135	617	-	.	ID="RND-4_FAMILY-1973";TEgroup="ctg_9%7CRND-4_FAMILY-1973%7C7";Tend="3134";Tstart="889";shortTE="F";uid="b8adbc2e-8cd0-4173-9127-d92ccf88423b"
CM017805.1	RepeatMasker	DNA	6148191	6148336	682	-	.	ID="RND-5_FAMILY-2364";Tend="672";Tstart="541";shortTE="F";uid="abbec735-a7e6-4520-86f9-60ffdd4d3bae"
CM017805.1	RepeatMasker	DNA/hAT-Ac	15608241	15608447	548	-	.	ID="DNA8-111_AP";TEgroup="ctg_9%7CDNA8-111_AP%7C3";Tend="614";Tstart="1";shortTE="T";uid="3f388d18-47a3-4aef-9caf-fd443f8b61fd"
CM017805.1	RepeatMasker	DNA/Maverick	26006262	26007311	1393	-	.	ID="RND-6_FAMILY-285";Tend="1755";Tstart="642";shortTE="F";uid="9a7da9ea-5576-4fac-8f32-603dd94ced13"
CM017805.1	RepeatMasker	DNA/hAT-Tip100	6318813	6319676	3635	-	.	ID="RND-5_FAMILY-9692";Tend="2348";Tstart="1105";shortTE="F";uid="294ccb34-f8cb-4e1f-b2e1-8ebfde61baaa"
CM017805.1	RepeatMasker	DNA/Ginger-1	2213304	2214181	3752	-	.	ID="RND-6_FAMILY-6590";Tend="1824";Tstart="893";shortTE="F";uid="6cc70348-4821-4ff1-8292-4ff93166abfc"
CM017805.1	RepeatMasker	DNA/Kolobok-E	25037318	25038163	5806	-	.	ID="RND-6_FAMILY-15326";Tend="1719";Tstart="857";shortTE="F";uid="b7d1742a-3bba-44fb-800b-c8cd4bb88dfd"
CM017805.1	RepeatMasker	LINE/R1	28144901	28145035	802	-	.	ID="RND-1_FAMILY-268";Tend="1559";Tstart="1419";shortTE="F";uid="d93bdb01-b59d-4f3e-ae1f-47e48c4b63d1"
CM017805.1	RepeatMasker	DNA/TcMar-m44?	20600649	20600825	1084	-	.	ID="DNA4-9_AP";Tend="177";Tstart="1";shortTE="F";uid="c777d2e6-e14c-472e-8876-c95f62f6d262"
CM017805.1	RepeatMasker	DNA/hAT-hAT19	29205787	29206851	5781	-	.	ID="RND-5_FAMILY-137";Tend="1895";Tstart="879";shortTE="F";uid="622c57d0-454d-4d4b-b4e1-40722a8b078d"
CM017805.1	RepeatMasker	DNA/hAT	15562881	15563202	2193	-	.	ID="DNA8-76_AP";Tend="331";Tstart="16";shortTE="F";uid="70753fde-bd34-4736-9c9f-4f06fa9e189d"
CM017805.1	RepeatMasker	DNA	23676754	23677106	1499	-	.	ID="RND-5_FAMILY-2733";Tend="1559";Tstart="1226";shortTE="F";uid="4177b584-eef7-4498-8f24-14c21098a8ad"
CM017805.1	RepeatMasker	DNA	17842711	17842831	949	-	.	ID="DNA3-8_AP";Tend="337";Tstart="217";shortTE="F";uid="726e533a-97b6-4d63-8110-1adcbf8a1fd9"
CM017805.1	RepeatMasker	DNA/MULE-MuDR	22987913	22989297	4966	-	.	ID="RND-6_FAMILY-4952";Tend="2406";Tstart="1092";shortTE="F";uid="b2187c56-3afc-455d-ab32-d4b3e404243b"
CM017805.1	RepeatMasker	DNA/MULE-MuDR	26050849	26054039	6240	-	.	ID="RND-1_FAMILY-74";TEgroup="ctg_9%7CRND-1_FAMILY-74%7C2";Tend="4173";Tstart="2208";shortTE="F";uid="b14c3fc1-1188-470f-a6c2-dea3d1482bca"
CM017805.1	RepeatMasker	Unknown	293608	294992	5889	-	.	ID="RND-6_FAMILY-25934";Tend="1903";Tstart="721";shortTE="F";uid="c8700bfa-a04a-4231-86c7-e1cc7de08510"
CM017805.1	RepeatMasker	DNA/Kolobok-E	24701820	24701999	844	-	.	ID="RND-6_FAMILY-15326";Tend="1007";Tstart="831";shortTE="F";uid="15e70bea-04f9-4b9a-96e2-000f1bd75d0b"
CM017805.1	RepeatMasker	DNA/Ginger-1	7622499	7623008	1062	-	.	ID="RND-6_FAMILY-15039";TEgroup="ctg_9%7CRND-6_FAMILY-15039%7C1";Tend="1480";Tstart="874";shortTE="F";uid="38d5b6c9-d39f-46cf-99d8-e451763aa920"
CM017805.1	RepeatMasker	DNA/Ginger	24141030	24141256	1698	-	.	ID="RND-6_FAMILY-7638";Tend="1076";Tstart="856";shortTE="F";uid="46d01545-a236-478c-a32c-3f6b231a963f"
CM017805.1	RepeatMasker	LTR/Copia	12894352	12894532	803	-	.	ID="RND-6_FAMILY-16222";Tend="4670";Tstart="4478";shortTE="F";uid="274079c9-2f07-4122-b12c-fe299295401e"
CM017805.1	RepeatMasker	DNA	12085760	12085906	1077	-	.	ID="TTAA5_AP";Tend="442";Tstart="299";shortTE="F";uid="84af200d-bed2-451b-8387-10104bab2ee0"
CM017805.1	RepeatMasker	DNA	11811949	11812089	992	-	.	ID="RND-1_FAMILY-304";Tend="1425";Tstart="1290";shortTE="F";uid="61148db5-0c6f-40b7-8156-9091c3a15e1f"
CM017805.1	RepeatMasker	LINE/I-Jockey	2310629	2310767	1089	-	.	ID="RND-1_FAMILY-151";Tend="1582";Tstart="1444";shortTE="F";uid="87ffc238-ac12-48af-9bce-359b9122c0f7"
CM017805.1	RepeatMasker	DNA/hAT-Tip100	21002666	21002840	643	-	.	ID="RND-6_FAMILY-12733";Tend="1561";Tstart="1407";shortTE="F";uid="4235ec35-1c09-4d8e-97ac-874c6019a2de"
CM017805.1	RepeatMasker	DNA	26105856	26105982	587	-	.	ID="RND-1_FAMILY-271";Tend="2924";Tstart="2428";shortTE="F";uid="8c76454f-5297-4926-a45e-06be51809c97"
CM017805.1	RepeatMasker	DNA	9396967	9397289	937	-	.	ID="DNA4-2_AP";Tend="768";Tstart="455";shortTE="F";uid="71b4d627-36aa-4bdc-a775-b578ab6bba41"
CM017805.1	RepeatMasker	DNA/Ginger	15462927	15464187	9076	-	.	ID="RND-6_FAMILY-7638";Tend="2194";Tstart="911";shortTE="F";uid="8ba3a278-ef0c-4a0a-b153-c03a9a898aef"
CM017805.1	RepeatMasker	DNA	20341656	20341919	1424	-	.	ID="TTAA4B_AP";Tend="256";Tstart="1";shortTE="F";uid="1e2b7522-d7e7-49ce-b9a5-005f7d56ad60"
CM017805.1	RepeatMasker	Unknown	6701249	6701351	863	-	.	ID="RND-5_FAMILY-1201";Tend="1227";Tstart="1124";shortTE="F";uid="7675de6b-82cf-4c0d-ae0b-59405dda853b"
CM017805.1	RepeatMasker	Unknown	6057749	6058171	1253	-	.	ID="RND-1_FAMILY-301";Tend="1991";Tstart="1558";shortTE="F";uid="c37faa27-521e-4afa-8791-be11e0944e74"
CM017805.1	RepeatMasker	Retroposon?	5295103	5295432	658	-	.	ID="RND-5_FAMILY-8967";Tend="1336";Tstart="896";shortTE="F";uid="5bfd2231-aac8-4d8f-95a5-aaef74751504"
CM017805.1	RepeatMasker	DNA	8838959	8839068	530	-	.	ID="DNAX-2_AP";Tend="103";Tstart="1";shortTE="F";uid="91a0e0d2-bf83-4d8e-b2ed-86fbc2254031"
CM017805.1	RepeatMasker	DNA	293190	293567	1897	-	.	ID="TTAA3_AP";Tend="429";Tstart="50";shortTE="F";uid="17709704-ceb0-42e9-9aa6-97421504c696"
CM017805.1	RepeatMasker	Unknown	17713861	17714125	740	-	.	ID="RND-1_FAMILY-50";Tend="2179";Tstart="1919";shortTE="F";uid="0f5d9cfa-ddd8-49a1-a376-fc157e385085"
CM017805.1	RepeatMasker	Unknown	2914652	2915400	5645	-	.	ID="RND-6_FAMILY-3045";Tend="1673";Tstart="904";shortTE="F";uid="68e8ff96-bd8c-4136-8d7b-af684526b426"
CM017805.1	RepeatMasker	DNA/MULE-MuDR	22075066	22075382	1887	-	.	ID="RND-5_FAMILY-7037";Tend="1235";Tstart="919";shortTE="F";uid="fcbeb31b-0aa8-4dbf-81d4-44be5c10ab72"
CM017805.1	RepeatMasker	DNA	24215271	24215507	522	-	.	ID="dna4-2_ap";Tend="233";Tstart="1";shortTE="F";uid="92a21043-3370-4799-bea7-de5b3d0fd8b6"
CM017805.1	RepeatMasker	DNA/Ginger-1	11170214	11170567	1526	-	.	ID="RND-6_FAMILY-23998";Tend="1357";Tstart="970";shortTE="F";uid="d15cd06c-a5a0-460f-901b-7c5d31522ec4"
CM017805.1	RepeatMasker	Unknown	24501270	24501463	867	-	.	ID="RND-5_FAMILY-86";Tend="3409";Tstart="3208";shortTE="F";uid="084e71be-d4a9-49cb-9da9-e33773eeb98d"
CM017805.1	RepeatMasker	RC/Helitron	18871651	18873280	13764	-	.	ID="RND-6_FAMILY-5005";Tend="2422";Tstart="812";shortTE="F";uid="98edcd0a-9186-4acb-a0fe-eb6fb5984e40"
CM017805.1	RepeatMasker	DNA/Ginger-1	25031085	25032701	7975	-	.	ID="RND-6_FAMILY-925";TEgroup="ctg_9%7CRND-6_FAMILY-925%7C1";Tend="2190";Tstart="238";shortTE="F";uid="0b1bc984-418c-4c86-a662-a8bd576796c8"
CM017805.1	RepeatMasker	DNA/Ginger-1	27937724	27939268	10258	-	.	ID="RND-6_FAMILY-566";Tend="2358";Tstart="819";shortTE="F";uid="ce66cdb2-a891-48c2-aa21-1acbc9a1bee0"
CM017805.1	RepeatMasker	DNA	25944978	25945385	2656	-	.	ID="RND-6_FAMILY-6286";Tend="1388";Tstart="943";shortTE="F";uid="70bc102c-e70a-4286-9044-d7483c49a020"
CM017805.1	RepeatMasker	Retroposon?	24194490	24195935	10997	-	.	ID="RND-6_FAMILY-18748";Tend="2271";Tstart="820";shortTE="F";uid="e815765e-8ec5-426e-b2b3-92967a88bbf0"
CM017805.1	RepeatMasker	DNA	25807087	25808380	4871	-	.	ID="RND-1_FAMILY-285";TEgroup="ctg_9%7CRND-1_FAMILY-285%7C1";Tend="2295";Tstart="700";shortTE="F";uid="00eb1a7c-0af6-4445-9a75-b33aa113c6b8"
CM017805.1	RepeatMasker	DNA	10625255	10625452	619	-	.	ID="DNA4-2_AP";Tend="769";Tstart="588";shortTE="F";uid="b2ef6271-9eb9-407a-8ca3-99f81ece2ed0"
CM017805.1	RepeatMasker	DNA/Kolobok-E	36724	37371	3833	-	.	ID="RND-6_FAMILY-6582";Tend="1551";Tstart="838";shortTE="F";uid="c2733351-e509-487e-8901-67ebbc81a5d9"
CM017805.1	RepeatMasker	DNA	2815397	2815776	2734	-	.	ID="RND-5_FAMILY-6625";Tend="1306";Tstart="917";shortTE="F";uid="66381fa8-bc00-493b-9865-5f1314ba59e4"
CM017805.1	RepeatMasker	DNA/Ginger-1	26685647	26685896	1381	-	.	ID="RND-6_FAMILY-23998";Tend="1226";Tstart="970";shortTE="F";uid="238373d5-9fe1-4a1a-9697-84fb958b4bd1"
CM017805.1	RepeatMasker	DNA/hAT-Tip100	27427244	27427744	1596	-	.	ID="DNA8-81_AP";Tend="748";Tstart="243";shortTE="F";uid="841fc02b-d79f-4af7-ba21-5dad5b033f30"
CM017805.1	RepeatMasker	DNA/hAT?	20500451	20500719	987	-	.	ID="RND-4_FAMILY-875";Tend="1645";Tstart="1372";shortTE="F";uid="0384ba70-cac2-4457-ae13-c03ed4bd95c9"
CM017805.1	RepeatMasker	Retroposon?	20345960	20346438	2836	-	.	ID="SINE2-1_AP";Tend="571";Tstart="53";shortTE="F";uid="d9d51dd1-ba15-4aa1-9b2d-2cd5496b950b"
CM017805.1	RepeatMasker	DNA/Ginger-1	16975375	16975612	831	-	.	ID="RND-6_FAMILY-23998";Tend="1496";Tstart="1262";shortTE="F";uid="7e867a69-cae9-443a-8456-447402c42e2a"
CM017805.1	RepeatMasker	DNA/hAT-hAT19	22169765	22170696	981	-	.	ID="RND-6_FAMILY-2889";Tend="1629";Tstart="744";shortTE="F";uid="4b2c59b5-4948-43d2-a007-15e005b45882"
CM017805.1	RepeatMasker	RC/Helitron	24396657	24396863	428	-	.	ID="HELITRON-5_NVI";Tend="4531";Tstart="4318";shortTE="F";uid="1e0348c5-e862-43ee-aade-36fa3705357c"
CM017805.1	RepeatMasker	DNA/hAT-Ac	24537335	24540832	19469	-	.	ID="RND-4_FAMILY-1973";Tend="4091";Tstart="703";shortTE="F";uid="e79855fa-e885-4df7-a02f-c750ffe20d90"
CM017805.1	RepeatMasker	DNA/Kolobok-E	28005394	28006291	4881	-	.	ID="RND-6_FAMILY-15326";Tend="1749";Tstart="856";shortTE="F";uid="bfc0a046-d1e1-464e-9eca-eb97e765414d"
CM017805.1	RepeatMasker	DNA/hAT-Tip100	27162634	27162952	1416	-	.	ID="RND-6_FAMILY-444";Tend="1759";Tstart="1446";shortTE="F";uid="034e7c50-5a4f-443c-a118-0287ac0e5a9f"
CM017805.1	RepeatMasker	DNA/hAT-Tip100	26824230	26824455	1255	-	.	ID="DNA8-106_AP";Tend="730";Tstart="494";shortTE="F";uid="f9674a62-5bef-45b5-8322-af9644c61d4d"
CM017805.1	RepeatMasker	DNA/Kolobok-E	9090884	9092855	16578	-	.	ID="RND-1_FAMILY-362";Tend="3128";Tstart="1128";shortTE="F";uid="a8ccbfa8-2898-4463-9f8e-866b863bd629"
CM017805.1	RepeatMasker	Unknown	20138121	20138323	707	-	.	ID="RND-6_FAMILY-57";Tend="1171";Tstart="983";shortTE="F";uid="ed15c302-58fe-4ead-8d60-964a503105b5"
CM017805.1	RepeatMasker	DNA/hAT	28110007	28110415	2420	-	.	ID="RND-6_FAMILY-6933";Tend="1230";Tstart="807";shortTE="F";uid="566ef24d-b483-41be-ba47-aab5a5086275"
CM017805.1	RepeatMasker	DNA/Kolobok-E	548410	549348	6654	-	.	ID="RND-5_FAMILY-12007";Tend="1851";Tstart="928";shortTE="F";uid="00ac1bda-0719-4ae7-8206-b9a09a491b65"
CM017805.1	RepeatMasker	DNA	25389138	25389603	1892	-	.	ID="DNA4-1_AP";Tend="563";Tstart="3";shortTE="F";uid="d93a1ed0-4673-416d-8896-1ba404037f48"
CM017805.1	RepeatMasker	DNA	15203818	15204051	1026	-	.	ID="TTAA27_AP";Tend="289";Tstart="56";shortTE="F";uid="3f3c8034-b3ec-4aa4-9eb9-94a3e79aa115"
CM017805.1	RepeatMasker	DNA/hAT-hAT19	25099680	25099932	1379	-	.	ID="RND-6_FAMILY-599";Tend="1126";Tstart="888";shortTE="F";uid="52105a8c-21a5-458b-bf99-825527813068"
CM017805.1	RepeatMasker	Unknown	24422443	24422648	1127	-	.	ID="RND-6_FAMILY-4683";Tend="1217";Tstart="1011";shortTE="F";uid="e7da370d-8b63-4157-b519-66d6afd93c3f"
CM017805.1	RepeatMasker	DNA/hAT-Ac	25190782	25190930	463	-	.	ID="DNA8-11_AP";Tend="667";Tstart="531";shortTE="F";uid="7c731a6c-ab52-47e9-afd2-ff76a8fa11ed"
CM017805.1	RepeatMasker	Unknown	4354218	4354435	559	-	.	ID="RND-6_FAMILY-438";Tend="1143";Tstart="848";shortTE="F";uid="2baec962-85be-4a70-b240-d51436ca9e3b"
CM017805.1	RepeatMasker	DNA	11819510	11819936	3065	-	.	ID="RND-6_FAMILY-6286";Tend="1389";Tstart="943";shortTE="F";uid="0699fec8-098e-4802-b8ae-099f41b9cc1d"
CM017805.1	RepeatMasker	Unknown	14068871	14068996	492	-	.	ID="RND-6_FAMILY-1784";Tend="1187";Tstart="1049";shortTE="F";uid="8ce36ba2-33fc-4281-b668-6f7879e4f5a9"
CM017805.1	RepeatMasker	DNA/hAT-hAT19	13734703	13735038	624	-	.	ID="RND-6_FAMILY-22572";TEgroup="ctg_9%7CRND-6_FAMILY-22572%7C1";Tend="1199";Tstart="966";shortTE="F";uid="4d2753f9-aa4f-4481-bbe1-b2b1c2dc9d41"
CM017805.1	RepeatMasker	DNA/TcMar-Tc1	7366912	7367122	956	-	.	ID="RND-6_FAMILY-10306";Tend="863";Tstart="662";shortTE="F";uid="c272c37c-0a86-4999-a7a8-4aaf3ade1d56"
CM017805.1	RepeatMasker	DNA/hAT-Tip100	24908745	24908918	554	-	.	ID="DNA8-16B_AP";Tend="167";Tstart="1";shortTE="F";uid="562bd832-bdf5-4432-aeca-62b505491246"
CM017805.1	RepeatMasker	Unknown	17449899	17450033	983	-	.	ID="RND-4_FAMILY-195";Tend="1384";Tstart="1253";shortTE="F";uid="aaf20533-e3c2-4f65-8af7-0ff9dd80e276"
CM017805.1	RepeatMasker	Unknown	60079	60292	1832	-	.	ID="RND-1_FAMILY-85";Tend="1209";Tstart="996";shortTE="F";uid="fad4a8e2-5bbb-4f22-ad31-44a7c4de8bad"
CM017805.1	RepeatMasker	LINE/I	25186955	25187337	535	-	.	ID="RND-6_FAMILY-5068";Tend="1290";Tstart="921";shortTE="F";uid="8ffdd18b-7fc2-4e4f-9488-03b3213ad099"
CM017805.1	RepeatMasker	DNA	26134168	26134394	401	-	.	ID="DNAX-2_AP";Tend="281";Tstart="2";shortTE="F";uid="019aba29-e747-4b4b-913b-9a7fe0e291bb"
CM017805.1	RepeatMasker	DNA	14499920	14500216	1659	-	.	ID="ttaa3c_ap";Tend="425";Tstart="150";shortTE="F";uid="95e5c6c4-b78b-480f-82ba-423c5b4f764b"
CM017805.1	RepeatMasker	DNA/MULE-MuDR	25493497	25493732	1551	-	.	ID="RND-5_FAMILY-7037";Tend="1200";Tstart="949";shortTE="F";uid="59ff263b-d04e-4fb6-9ebe-e86b5d459956"
CM017805.1	RepeatMasker	Retroposon?	5326355	5326659	1190	-	.	ID="RND-6_FAMILY-9961";Tend="1139";Tstart="834";shortTE="F";uid="ff26d9e7-33d2-40b5-a9da-93b5be782680"
CM017805.1	RepeatMasker	DNA/TcMar-Pogo	29452734	29454489	3196	-	.	ID="RND-6_FAMILY-5256";Tend="1760";Tstart="130";shortTE="F";uid="84c3a495-f0e6-40e6-95fa-de00e302bb2b"
CM017805.1	RepeatMasker	Unknown	26697916	26698248	848	-	.	ID="RND-5_FAMILY-5803";Tend="1576";Tstart="1262";shortTE="F";uid="e8edf0a5-b5be-483f-b149-31d522243c2d"
CM017805.1	RepeatMasker	DNA/Ginger-1	3521370	3521537	698	-	.	ID="RND-6_FAMILY-566";Tend="2031";Tstart="1860";shortTE="F";uid="b1fee28c-4c76-4b0d-8c9e-008a89ecadc3"
CM017805.1	RepeatMasker	DNA/hAT-Ac	8760029	8760201	914	-	.	ID="RND-6_FAMILY-18658";Tend="1135";Tstart="943";shortTE="F";uid="983e59df-c07a-4fe2-9ed8-e52ec3bdc4e0"
CM017805.1	RepeatMasker	DNA	2691096	2691458	1610	-	.	ID="DNAX-2_AP";Tend="467";Tstart="68";shortTE="F";uid="1bd6ba2e-a19c-45f1-81ba-44d51ffe294d"
CM017805.1	RepeatMasker	DNA/hAT-hAT19	11678151	11678257	504	-	.	ID="RND-6_FAMILY-19104";Tend="1502";Tstart="1388";shortTE="F";uid="70316080-8441-4a51-a45c-a3c7b6e166e3"
CM017805.1	RepeatMasker	Unknown	3965990	3966172	1273	-	.	ID="RND-4_FAMILY-3283";Tend="1167";Tstart="976";shortTE="F";uid="c6c91de3-4a2d-4e64-85a9-b78a4a294f58"
CM017805.1	RepeatMasker	RC/Helitron	11146904	11147226	2309	-	.	ID="RND-4_FAMILY-243";Tend="1428";Tstart="1107";shortTE="F";uid="f41c2ffa-e3c8-4d30-a72b-f985ec780d71"
CM017805.1	RepeatMasker	DNA/Ginger-1	25593800	25594115	1285	-	.	ID="rnd-6_family-566";Tend="2388";Tstart="2032";shortTE="F";uid="33f0dccc-3cf2-400a-a1d3-8f6ddec4cbc1"
CM017805.1	RepeatMasker	DNA/Kolobok-E	7588956	7589482	614	-	.	ID="RND-1_FAMILY-155";Tend="1360";Tstart="827";shortTE="F";uid="c0119b46-395b-4053-afa5-b58e5a25d69a"
CM017805.1	RepeatMasker	DNA/Kolobok-E	11814904	11815646	5135	-	.	ID="RND-5_FAMILY-12007";Tend="1833";Tstart="1051";shortTE="F";uid="44ffcad3-9731-4b69-aec4-31b1e3388146"
CM017805.1	RepeatMasker	DNA	29613212	29613525	1186	-	.	ID="DNA4-2_AP";Tend="761";Tstart="418";shortTE="F";uid="41f15908-a2bb-4633-b4eb-0f1461392547"
CM017805.1	RepeatMasker	Unknown	26981560	26981745	454	-	.	ID="RND-6_FAMILY-356";Tend="947";Tstart="769";shortTE="F";uid="2093ac6d-a9ea-4edd-a814-d6ccf916243c"
CM017805.1	RepeatMasker	DNA/hAT-Charlie	28208106	28208456	2073	-	.	ID="RND-4_FAMILY-59";Tend="1238";Tstart="889";shortTE="F";uid="410812f1-60b1-43e1-9510-97860ed8015d"
CM017805.1	RepeatMasker	DNA	28327182	28327321	538	-	.	ID="DNA4-2_AP";Tend="609";Tstart="454";shortTE="F";uid="8c6ddb2c-fe70-4985-8847-3b42796d96c3"
CM017805.1	RepeatMasker	DNA	11715295	11715477	405	-	.	ID="RND-5_FAMILY-374";Tend="693";Tstart="516";shortTE="F";uid="8433c82c-96d2-42a1-9e77-00e2b4a3f4fc"
CM017805.1	RepeatMasker	DNA/hAT-Charlie	24677169	24677369	979	-	.	ID="RND-1_FAMILY-257";Tend="1277";Tstart="1053";shortTE="F";uid="3e869a29-4760-4211-9991-4081ec66b8cd"
CM017805.1	RepeatMasker	LTR/Gypsy	24633462	24633674	785	-	.	ID="RND-6_FAMILY-15301";Tend="2363";Tstart="2102";shortTE="F";uid="8bea5f5e-2e8e-4336-85bc-68f88371f066"
CM017805.1	RepeatMasker	Unknown	1950984	1951257	667	-	.	ID="RND-6_FAMILY-31566";Tend="3062";Tstart="2802";shortTE="F";uid="78f1c07a-2bdd-47cc-a07b-7ce9e9c535e9"
CM017805.1	RepeatMasker	Unknown	28014660	28014873	629	-	.	ID="RND-6_FAMILY-4140";TEgroup="ctg_9%7CRND-6_FAMILY-4140%7C2";Tend="1025";Tstart="893";shortTE="F";uid="8f58caac-585f-41a1-ba0c-8787d394a5e1"
CM017805.1	RepeatMasker	DNA	6011959	6012206	1254	-	.	ID="TTAA3B_AP";Tend="436";Tstart="198";shortTE="F";uid="671c1a7d-17b8-4ec0-9bfd-29c8d81c0a57"
CM017805.1	RepeatMasker	Unknown	19121520	19121776	1288	-	.	ID="RND-1_FAMILY-16";Tend="1261";Tstart="1006";shortTE="F";uid="0fa72258-4ead-489a-b2f7-6d121d49a1a8"
CM017805.1	RepeatMasker	LTR/Gypsy	25255712	25255958	1421	-	.	ID="RND-1_FAMILY-63";Tend="1205";Tstart="981";shortTE="F";uid="7840e710-5605-4c13-8551-8f59336376f9"
CM017805.1	RepeatMasker	DNA/Ginger-1	28578514	28578776	1124	-	.	ID="RND-6_FAMILY-25099";Tend="1541";Tstart="1284";shortTE="F";uid="c73333fe-e57e-4b47-8c51-9f5735d9ae70"
CM017805.1	RepeatMasker	DNA/Ginger-1	15660054	15660345	449	-	.	ID="RND-6_FAMILY-8823";Tend="1536";Tstart="1272";shortTE="F";uid="83f0950e-e845-4802-8cc2-b863b0ef8d19"
CM017805.1	RepeatMasker	DNA/Ginger-1	6348042	6348646	628	-	.	ID="GINGER1-1_AP";Tend="4220";Tstart="3607";shortTE="F";uid="8610fede-ba82-4e64-a3b6-192fccd34af5"
CM017805.1	RepeatMasker	DNA	20132870	20133308	1865	-	.	ID="RND-6_FAMILY-6286";Tend="1374";Tstart="946";shortTE="F";uid="3035c062-27d9-47b1-80ac-8c7e63941608"
CM017805.1	RepeatMasker	DNA	12300932	12301273	709	-	.	ID="DNA4-3_AP";Tend="539";Tstart="226";shortTE="F";uid="34f9a8a2-2ff8-43ce-8abb-fcb4e7e3f590"
CM017805.1	RepeatMasker	DNA/hAT	16672872	16673100	504	-	.	ID="DNA8-35_AP";Tend="237";Tstart="1";shortTE="F";uid="3504b667-d598-45a9-84c4-7e80ec5614fb"
CM017805.1	RepeatMasker	DNA/hAT-hAT19	15168204	15169291	6523	-	.	ID="RND-5_FAMILY-137";Tend="1897";Tstart="807";shortTE="F";uid="460a8ce3-5381-4fce-9eda-a59d8620d180"
CM017805.1	RepeatMasker	Unknown	16459256	16459409	504	-	.	ID="RND-5_FAMILY-86";Tend="2617";Tstart="2468";shortTE="F";uid="edf8f377-7d6f-47d5-9655-4ccfa954bd4d"
CM017805.1	RepeatMasker	Unknown	3151515	3151659	712	-	.	ID="RND-4_FAMILY-1490";Tend="1116";Tstart="974";shortTE="F";uid="ee2cf0e6-d868-4f73-988c-e5ddc9896ed9"
CM017805.1	RepeatMasker	DNA	26241405	26241916	2854	-	.	ID="DNA8-31_AP";Tend="565";Tstart="1";shortTE="F";uid="ac7ddfbb-f6ee-4db2-9afa-4fde96c9489f"
CM017805.1	RepeatMasker	DNA/Ginger-1	17069175	17069484	508	-	.	ID="RND-6_FAMILY-8823";Tend="1644";Tstart="1295";shortTE="F";uid="b9eb77c0-3a91-4691-beb4-fef715866706"
CM017805.1	RepeatMasker	Unknown	1546358	1546713	947	-	.	ID="RND-6_FAMILY-27482";Tend="1356";Tstart="999";shortTE="F";uid="20b7ac77-9200-4cb7-a51a-6885f25a9646"
CM017805.1	RepeatMasker	RC/Helitron	21587240	21587471	649	-	.	ID="RND-6_FAMILY-10945";Tend="500";Tstart="276";shortTE="F";uid="b123cc79-73aa-468d-86f1-f502aa08d301"
CM017805.1	RepeatMasker	DNA	727566	727912	1737	-	.	ID="DNAX-2_AP";Tend="447";Tstart="75";shortTE="F";uid="081d7a21-3ddc-4f3a-a9b3-32d64ef13f37"
CM017805.1	RepeatMasker	DNA	2018120	2018269	588	-	.	ID="RND-1_FAMILY-271";Tend="801";Tstart="656";shortTE="F";uid="e1513eb3-212f-4ab7-a559-d4d4b06e1599"
CM017805.1	RepeatMasker	Unknown	16398480	16398670	839	-	.	ID="RND-1_FAMILY-177";Tend="1099";Tstart="922";shortTE="F";uid="a327f579-ef1a-4f6b-91ad-45715f36c5f6"
CM017805.1	RepeatMasker	DNA/hAT?	26209906	26211518	3735	-	.	ID="RND-6_FAMILY-25668";Tend="1897";Tstart="362";shortTE="F";uid="535ade9f-1f7b-4708-8e76-c6929f1a6bc1"
CM017805.1	RepeatMasker	DNA	11534039	11534680	2309	-	.	ID="DNA4-1_AP";Tend="722";Tstart="2";shortTE="F";uid="bd8d46d8-d197-4e11-abdb-15880337d4bb"
CM017805.1	RepeatMasker	DNA/TcMar-Tc1	9102849	9103031	546	-	.	ID="RND-6_FAMILY-1623";Tend="547";Tstart="349";shortTE="F";uid="c7e836a6-4b23-44ec-8763-93a1fa13ee5c"
CM017805.1	RepeatMasker	DNA/Ginger-1	17704599	17705163	2529	-	.	ID="RND-6_FAMILY-566";Tend="1590";Tstart="1027";shortTE="F";uid="ba44289d-b0fa-48a1-9ca6-476f89e85e43"
CM017805.1	RepeatMasker	DNA/Kolobok-E	29045700	29045995	466	-	.	ID="RND-1_FAMILY-345";Tend="2177";Tstart="1898";shortTE="F";uid="6dee52bf-b35f-4ba8-8ba1-82b640188d40"
CM017805.1	RepeatMasker	DNA/hAT-Tip100	12159678	12160141	2913	-	.	ID="RND-6_FAMILY-4692";Tend="1317";Tstart="810";shortTE="F";uid="07b58a38-f369-4aa8-8b33-21c754542398"
CM017805.1	RepeatMasker	DNA/Ginger-1	8956150	8957017	1956	-	.	ID="RND-6_FAMILY-566";Tend="2326";Tstart="1426";shortTE="F";uid="d738b665-278c-4494-8712-148795eec53e"
CM017805.1	RepeatMasker	DNA/Kolobok-E	16784942	16785161	433	-	.	ID="KOLOBOKE-2_AP";Tend="2108";Tstart="1906";shortTE="F";uid="ac65dec3-6d1a-41d5-a864-1e351c05a756"
CM017805.1	RepeatMasker	DNA/Kolobok-E	6286963	6287204	1369	-	.	ID="RND-1_FAMILY-289";Tend="1060";Tstart="811";shortTE="F";uid="4520705c-bafc-4dde-9c45-4498a7842477"
CM017805.1	RepeatMasker	Unknown	17968401	17968665	1169	-	.	ID="RND-4_FAMILY-150";Tend="1630";Tstart="1364";shortTE="F";uid="5b674a6c-1390-4bbc-a6ed-05b6b8372b0a"
CM017805.1	RepeatMasker	Unknown	7889347	7889637	1409	-	.	ID="RND-1_FAMILY-16";Tend="1276";Tstart="982";shortTE="F";uid="2e91c08a-e503-45f4-a4b7-e2ec94390606"
CM017805.1	RepeatMasker	DNA/Ginger-1	25130732	25131629	6048	-	.	ID="RND-6_FAMILY-6590";Tend="1814";Tstart="901";shortTE="F";uid="44e767a7-1b8c-478a-8040-855cbe5a9031"
CM017805.1	RepeatMasker	DNA/hAT-hAT19	1885625	1886210	423	-	.	ID="RND-6_FAMILY-2476";TEgroup="ctg_9%7CRND-6_FAMILY-2476%7C1";Tend="2461";Tstart="873";shortTE="T";uid="c1bd3930-1131-4790-8cb0-bfbb617b410c"
CM017805.1	RepeatMasker	Unknown	28644988	28645448	1623	-	.	ID="RND-5_FAMILY-87";Tend="1484";Tstart="1077";shortTE="F";uid="8fa486d5-5a9b-4b6b-b724-a107989c9291"
CM017805.1	RepeatMasker	DNA	14749678	14749883	1152	-	.	ID="RND-5_FAMILY-8154";Tend="1247";Tstart="1022";shortTE="F";uid="b6bc7038-b2a1-4165-8871-ad95386345ff"
CM017805.1	RepeatMasker	Unknown	26802593	26802758	591	-	.	ID="RND-5_FAMILY-664";Tend="1465";Tstart="1290";shortTE="F";uid="352afcef-6d9a-4a54-b6d0-0026199a9b1e"
CM017805.1	RepeatMasker	LINE/I	12163374	12163488	697	-	.	ID="RND-6_FAMILY-10190";Tend="1241";Tstart="1127";shortTE="F";uid="9dace7ae-d829-4300-b220-76c731be60e6"
CM017805.1	RepeatMasker	DNA/hAT-Ac	26245401	26245668	1851	-	.	ID="RND-1_FAMILY-233";Tend="931";Tstart="377";shortTE="F";uid="4bab09d3-e472-4b47-83d5-0ed6efb42442"
CM017805.1	RepeatMasker	Retroposon?	13111854	13112081	1342	-	.	ID="RND-6_FAMILY-2964";Tend="1111";Tstart="897";shortTE="F";uid="c684ea63-9637-45d9-a56f-e98893f5bc4d"
CM017805.1	RepeatMasker	DNA/hAT-Charlie	13799602	13800042	1981	-	.	ID="HAT-N11_AP";Tend="631";Tstart="113";shortTE="F";uid="062ce2fd-9a7d-4fbe-a8af-6cefb5792572"
CM017805.1	RepeatMasker	RC/Helitron	19180830	19181256	2587	-	.	ID="RND-6_FAMILY-3839";Tend="1781";Tstart="1355";shortTE="F";uid="d7481828-8c8f-4e05-a064-e7a11a6dd54a"
CM017805.1	RepeatMasker	DNA	29358299	29358560	1303	-	.	ID="TTAA2C_AP";Tend="292";Tstart="1";shortTE="F";uid="68bc81f6-54ed-4015-ad24-27fb6231a454"
CM017805.1	RepeatMasker	DNA/hAT	3001292	3002348	1646	-	.	ID="RND-5_FAMILY-343";Tend="2137";Tstart="1038";shortTE="F";uid="e459203c-d92f-4947-8cb5-02f2f6febcc1"
CM017805.1	RepeatMasker	DNA/Kolobok-E	16913882	16915238	8944	-	.	ID="RND-6_FAMILY-14191";Tend="2286";Tstart="851";shortTE="F";uid="abed8f40-4bbc-4678-959d-c11900338b03"
CM017805.1	RepeatMasker	DNA/Kolobok-E	9339484	9342090	4566	-	.	ID="rnd-6_family-772";Tend="1901";Tstart="20";shortTE="F";uid="12cb4706-ecfb-4fd5-b527-de6d2dd2577a"
CM017805.1	RepeatMasker	LINE/I-Jockey	28738176	28741710	3641	-	.	ID="RND-6_FAMILY-16663";Tend="2138";Tstart="7";shortTE="F";uid="bead87e9-0400-4fe8-8324-6914394ffd54"
CM017805.1	RepeatMasker	DNA/Kolobok-E	1860057	1861170	7213	-	.	ID="RND-6_FAMILY-15326";Tend="2343";Tstart="1217";shortTE="F";uid="7c1db8c1-9d4c-4f4c-8e66-a5443454394f"
CM017805.1	RepeatMasker	DNA/hAT?	12100773	12100885	456	-	.	ID="RND-4_FAMILY-875";Tend="1500";Tstart="1389";shortTE="F";uid="f5fed69f-12c0-4ac2-addd-719f8a725408"
CM017805.1	RepeatMasker	DNA/Kolobok-E	1136027	1136762	2850	-	.	ID="RND-5_FAMILY-12007";Tend="1772";Tstart="928";shortTE="F";uid="9eea3582-de79-4e45-aea2-f293a6f89ec5"
CM017805.1	RepeatMasker	DNA/Ginger-1	2991801	2992332	598	-	.	ID="RND-6_FAMILY-8823";Tend="1789";Tstart="1272";shortTE="F";uid="22b21c16-ac27-415f-91dd-b22af59b443e"
CM017805.1	RepeatMasker	DNA/hAT-Tip100	27397290	27397593	1855	-	.	ID="RND-6_FAMILY-2932";Tend="1210";Tstart="923";shortTE="F";uid="08a76e73-ef37-4fd7-8968-651513bf9a93"
CM017805.1	RepeatMasker	RC/Helitron	22799375	22799674	854	-	.	ID="RND-6_FAMILY-33941";Tend="429";Tstart="191";shortTE="F";uid="00d62396-9451-42b0-a73c-c9c308fc0890"
CM017805.1	RepeatMasker	DNA/Kolobok-E	17802529	17802971	1786	-	.	ID="RND-5_FAMILY-12007";Tend="1651";Tstart="1212";shortTE="F";uid="b4a01f5f-e9ae-40c2-a7ca-4a65c863c6c5"
CM017805.1	RepeatMasker	DNA/Kolobok-E	5475373	5475913	2063	-	.	ID="KOLOBOKE-3_AP";Tend="2192";Tstart="1664";shortTE="F";uid="f056b930-da13-4684-a456-1768398bc5d8"
CM017805.1	RepeatMasker	RC/Helitron	28488095	28488287	475	-	.	ID="RND-4_FAMILY-243";Tend="1700";Tstart="1516";shortTE="F";uid="43c0f5f1-dfa0-4b97-a6dd-6f0d6b0ae841"
CM017805.1	RepeatMasker	DNA	22993468	22994608	8478	-	.	ID="RND-6_FAMILY-806";Tend="1597";Tstart="472";shortTE="F";uid="a4a3ccd3-5e01-4074-b940-08cd4c1fb2ab"
CM017805.1	RepeatMasker	RC/Helitron	5401128	5401269	533	-	.	ID="RND-3_FAMILY-395";Tend="1572";Tstart="1435";shortTE="F";uid="61f6057d-0413-4d45-87e0-255adf73a9dd"
CM017805.1	RepeatMasker	RC/Helitron	24208077	24208212	652	-	.	ID="RND-6_FAMILY-4945";Tend="1189";Tstart="1057";shortTE="F";uid="2ed26b39-ff8a-463c-90be-383ada116764"
CM017805.1	RepeatMasker	DNA/hAT-Ac	26755779	26755946	425	-	.	ID="dna8-11b_ap";Tend="159";Tstart="21";shortTE="F";uid="06afa3e6-a1d9-4743-9f95-eb9dd382b275"
CM017805.1	RepeatMasker	DNA/Sola-1	23202250	23202564	576	-	.	ID="RND-6_FAMILY-1426";Tend="1209";Tstart="893";shortTE="F";uid="aa0dc49b-a5ae-4151-b1f0-cf31593b61a4"
CM017805.1	RepeatMasker	Retroposon?	28869204	28869424	522	-	.	ID="RND-6_FAMILY-18748";Tend="2309";Tstart="2108";shortTE="F";uid="da332f54-e81c-43d1-a234-fbac0bfc62df"
CM017805.1	RepeatMasker	DNA/Ginger-2	26996858	26996997	778	-	.	ID="GINGER2-N1_AP";Tend="1530";Tstart="1395";shortTE="F";uid="c0dfb601-bbd1-4364-8feb-cb6dd26c0395"
CM017805.1	RepeatMasker	DNA	24578925	24579238	2061	-	.	ID="RND-6_FAMILY-2172";Tend="1396";Tstart="1085";shortTE="F";uid="eaa5105f-7f3d-4abe-9178-f4ba592c9ff7"
CM017805.1	RepeatMasker	Unknown	29512318	29512452	6266	-	.	ID="RND-5_FAMILY-1217";Tend="3247";Tstart="2982";shortTE="F";uid="625219a5-7127-412a-95dd-1347b823cef5"
CM017805.1	RepeatMasker	DNA/Kolobok-E	8406961	8407793	5656	-	.	ID="RND-5_FAMILY-12007";Tend="1830";Tstart="922";shortTE="F";uid="9167d550-6336-4c89-9222-032ec627aa89"
CM017805.1	RepeatMasker	DNA/hAT-Tip100	22245011	22245316	2019	-	.	ID="RND-6_FAMILY-10753";Tend="1434";Tstart="1114";shortTE="F";uid="9f5984e6-111a-42d7-96e6-f7f13a219c29"
CM017805.1	RepeatMasker	Retroposon?	24168388	24168508	441	-	.	ID="RND-5_FAMILY-9931";Tend="1252";Tstart="1141";shortTE="F";uid="e0e306f1-b4ee-4f47-8d45-9a4edc19319b"
CM017805.1	RepeatMasker	DNA/Ginger-2	24848409	24850581	14795	-	.	ID="RND-6_FAMILY-970";Tend="2585";Tstart="530";shortTE="F";uid="7eebad7e-dc95-4c11-9e3d-70b90a4e9178"
CM017805.1	RepeatMasker	DNA	14914381	14914864	1702	-	.	ID="ttaa25_ap";Tend="363";Tstart="5";shortTE="F";uid="4dca2c86-5a57-452c-a382-40db76f6f1ae"
CM017805.1	RepeatMasker	DNA/hAT-Charlie	8680019	8680276	1372	-	.	ID="HAT-N11_AP";Tend="631";Tstart="376";shortTE="F";uid="b38823e3-76cc-4e3d-9a41-7ee855c888e5"
CM017805.1	RepeatMasker	DNA/MULE-MuDR	14279032	14280288	8865	-	.	ID="MUDR11X_AP";Tend="1299";Tstart="1";shortTE="F";uid="71a02ba4-f65d-4724-b947-23001835e2cf"
CM017805.1	RepeatMasker	Unknown	20842356	20842497	479	-	.	ID="RND-5_FAMILY-2711";Tend="1157";Tstart="1037";shortTE="F";uid="e347a28e-084c-4d8d-8ab7-1065e0fe405d"
CM017805.1	RepeatMasker	Retroposon?	24836223	24836487	1318	-	.	ID="SINE2-1_AP";Tend="499";Tstart="190";shortTE="F";uid="e687401a-4a35-4fe1-85e9-93acc0e02817"
CM017805.1	RepeatMasker	Retroposon?	3360643	3361531	7756	-	.	ID="RND-6_FAMILY-3318";Tend="2160";Tstart="1256";shortTE="F";uid="eb2dcf05-0b33-4420-8cc9-2295f8062df6"
CM017805.1	RepeatMasker	DNA/Kolobok-E	16985320	16988296	22291	-	.	ID="RND-1_FAMILY-207";Tend="3601";Tstart="583";shortTE="F";uid="5ce6dd14-b0c6-405e-a49c-32e8d819a93c"
CM017805.1	RepeatMasker	Unknown	4353476	4353842	1709	-	.	ID="RND-1_FAMILY-245";Tend="1465";Tstart="1082";shortTE="F";uid="09e29226-1e15-4afa-ab81-31f2ee05f112"
CM017805.1	RepeatMasker	Retroposon?	25257514	25257833	2423	-	.	ID="RND-6_FAMILY-18748";Tend="1207";Tstart="894";shortTE="F";uid="524c03d1-f36c-4633-a347-9bcd2effbbf7"
CM017805.1	RepeatMasker	DNA/hAT	29092638	29092807	469	-	.	ID="RND-6_FAMILY-24224";Tend="2746";Tstart="2572";shortTE="F";uid="c00d86d2-532b-4931-988e-e6e487137ba3"
CM017805.1	RepeatMasker	DNA	17681460	17682098	810	-	.	ID="DNA4-2_AP";Tend="751";Tstart="118";shortTE="F";uid="c98e48db-b281-456f-9298-b7c3ad616ffe"
CM017805.1	RepeatMasker	LTR/Gypsy	21052835	21053049	989	-	.	ID="RND-5_FAMILY-6392";Tend="1708";Tstart="1503";shortTE="F";uid="cfd87d16-d7fd-4960-8402-81a80d3be8fd"
CM017805.1	RepeatMasker	DNA	2706737	2707276	764	-	.	ID="DNA4-2_AP";Tend="535";Tstart="1";shortTE="F";uid="8e170e88-1e04-4761-b694-1f00bb6811a1"
CM017805.1	RepeatMasker	Unknown	25156371	25156835	1468	-	.	ID="RND-6_FAMILY-356";Tend="1418";Tstart="847";shortTE="F";uid="423f91c6-224d-4596-ad1f-7b31bc5565a5"
CM017805.1	RepeatMasker	DNA/Kolobok-E	13257974	13258293	1370	-	.	ID="KOLOBOKE-3_AP";Tend="2174";Tstart="1857";shortTE="F";uid="74d8e9e5-326b-4360-ad75-4e2e77424c76"
CM017805.1	RepeatMasker	Retroposon?	13805258	13805441	572	-	.	ID="RND-5_FAMILY-2590";Tend="823";Tstart="640";shortTE="F";uid="292cbdbc-6e3f-4ae7-92b2-8584f4cbf644"
CM017805.1	RepeatMasker	DNA	23961956	23962081	954	-	.	ID="RND-6_FAMILY-14994";Tend="1013";Tstart="886";shortTE="F";uid="ef386b87-979d-491a-aa10-f29277ab09c9"
CM017805.1	RepeatMasker	DNA/Kolobok-E	6216489	6216757	1344	-	.	ID="KOLOBOKE-3_AP";Tend="2193";Tstart="1923";shortTE="F";uid="afb70404-4fbc-498e-886d-58b0fe935f44"
CM017805.1	RepeatMasker	DNA/Ginger-1	13753678	13753975	757	-	.	ID="RND-6_FAMILY-8823";Tend="1704";Tstart="1426";shortTE="F";uid="1d2079d0-4d0c-4a06-92ee-15595f21211c"
CM017805.1	RepeatMasker	Unknown	27096084	27096597	2104	-	.	ID="RND-1_FAMILY-6";Tend="1344";Tstart="819";shortTE="F";uid="711d5021-ca81-4ea7-aba0-c39eda12b53d"
CM017805.1	RepeatMasker	DNA/Kolobok-E	16575104	16575416	887	-	.	ID="rnd-6_family-15326";Tend="1378";Tstart="853";shortTE="F";uid="0816d881-6c8f-4c4a-aea3-a51a5e0cdc11"
CM017805.1	RepeatMasker	DNA	25445338	25445941	2134	-	.	ID="RND-6_FAMILY-6419";Tend="1579";Tstart="980";shortTE="F";uid="bed66d23-e4e2-45e4-8058-39c843d38df6"
CM017805.1	RepeatMasker	LINE/I-Jockey	29535430	29536655	1472	-	.	ID="RND-6_FAMILY-2628";TEgroup="ctg_9%7CRND-6_FAMILY-2628%7C1";Tend="1761";Tstart="262";shortTE="F";uid="f63c8e22-3638-4bf9-90e4-ac7046a1e3e1"
CM017805.1	RepeatMasker	LINE/CR1	12127733	12128792	1316	-	.	ID="RND-6_FAMILY-3495";Tend="1427";Tstart="375";shortTE="F";uid="1800a45e-d9dc-4920-bcdf-cd9ab02635dd"
CM017805.1	RepeatMasker	Unknown	22553424	22553639	1791	-	.	ID="RND-1_FAMILY-85";Tend="1209";Tstart="993";shortTE="F";uid="2f6a3be4-a34c-4e53-9bcd-5a1d4082fedf"
CM017805.1	RepeatMasker	DNA/TcMar-m44	20761696	20761857	1090	-	.	ID="DNAX-3_AP";Tend="150";Tstart="1";shortTE="F";uid="62989781-8c18-49c0-8ec6-becb1e275e30"
CM017805.1	RepeatMasker	DNA	9238307	9238686	1808	-	.	ID="DNA-TTAA-1_AP";Tend="373";Tstart="1";shortTE="F";uid="bdb623dd-5bce-4a49-a8e2-ee88f064da7a"
CM017805.1	RepeatMasker	DNA/Ginger-1	9332987	9333322	2383	-	.	ID="RND-6_FAMILY-23998";Tend="1490";Tstart="1154";shortTE="F";uid="bfafde17-8b1a-48e8-a4e2-b847efe8a671"
CM017805.1	RepeatMasker	LINE/I-Jockey	24544847	24545003	624	-	.	ID="RND-1_FAMILY-195";Tend="962";Tstart="829";shortTE="F";uid="b6b30b8e-e7fd-4e2a-8bcb-ba85f2697567"
CM017805.1	RepeatMasker	LINE/I-Jockey	5834979	5835215	589	-	.	ID="RND-4_FAMILY-832";Tend="1335";Tstart="1100";shortTE="F";uid="da82b76c-3d32-43c7-ad96-28e620236517"
CM017805.1	RepeatMasker	LINE/R1	2515347	2516050	726	-	.	ID="SART-6_API";Tend="4448";Tstart="3745";shortTE="F";uid="82c061a4-5416-4d5a-9873-b1d3802b7b5b"
CM017805.1	RepeatMasker	DNA	26567024	26567240	858	-	.	ID="DNA4-2_AP";Tend="769";Tstart="508";shortTE="F";uid="112422b9-d4dd-4b3e-81ac-ced7c5cffe14"
CM017805.1	RepeatMasker	Unknown	28633119	28633582	1893	-	.	ID="RND-5_FAMILY-1535";Tend="1307";Tstart="844";shortTE="F";uid="2c48b77c-586b-40da-80ae-f1353986ad82"
CM017805.1	RepeatMasker	DNA/Kolobok-E	24340733	24340925	611	-	.	ID="RND-6_FAMILY-982";Tend="3094";Tstart="2903";shortTE="F";uid="c98fd53e-5f99-4fb2-9671-6708945d5806"
CM017805.1	RepeatMasker	Unknown	6510435	6510731	1201	-	.	ID="RND-5_FAMILY-3912";Tend="1234";Tstart="932";shortTE="F";uid="2b6489f6-d0d1-4829-8cad-0e21515c869c"
CM017805.1	RepeatMasker	DNA	25371462	25371809	1153	-	.	ID="RND-6_FAMILY-6286";Tend="1408";Tstart="1046";shortTE="F";uid="fefccf1b-1642-4d0b-ad6a-8ed926587f38"
CM017805.1	RepeatMasker	Retroposon?	2763243	2763604	1196	-	.	ID="RND-6_FAMILY-18748";Tend="1155";Tstart="820";shortTE="F";uid="cd91b978-2b6c-4889-b040-136f9a966f81"
CM017805.1	RepeatMasker	Retroposon?	3105743	3105990	455	-	.	ID="RND-6_FAMILY-9961";Tend="1103";Tstart="836";shortTE="F";uid="4efb0a33-9356-4acf-9f83-b55a71617796"
CM017805.1	RepeatMasker	LTR/Gypsy	29253475	29254721	535	-	.	ID="GYPSY8-I_AP";TEgroup="ctg_9%7CGYPSY8-I_AP%7C1";Tend="3816";Tstart="1524";shortTE="F";uid="384802c8-0215-421d-8aa3-9cf864bc7608"
CM017805.1	RepeatMasker	DNA/hAT-Tip100	9626457	9627379	679	-	.	ID="RND-1_FAMILY-263";Tend="1433";Tstart="462";shortTE="F";uid="53a83383-f288-417c-91a1-a9fd08a6c0a0"
CM017805.1	RepeatMasker	RC/Helitron	26121489	26122151	3554	-	.	ID="RND-4_FAMILY-243";TEgroup="ctg_9%7CRND-4_FAMILY-243%7C2";Tend="1650";Tstart="932";shortTE="F";uid="affcaa07-7509-45bc-8a18-66dcb97a78b1"
CM017805.1	RepeatMasker	DNA	12605948	12606245	1427	-	.	ID="DNAX-2_AP";Tend="379";Tstart="88";shortTE="F";uid="3bed1616-6b44-4234-a4ec-0a3c90fa3485"
CM017805.1	RepeatMasker	DNA/hAT?	22690587	22691083	2383	-	.	ID="RND-4_FAMILY-875";Tend="1423";Tstart="938";shortTE="F";uid="28e10c3c-b48f-4fb9-9b54-8ee9e6d99f0a"
CM017805.1	RepeatMasker	DNA/hAT-Tip100	25449995	25450116	679	-	.	ID="HAT-3_AP";Tend="2468";Tstart="2335";shortTE="F";uid="ec8316a5-5d84-4e46-8c20-e5fdc07a8576"
CM017805.1	RepeatMasker	DNA/Kolobok-E	5193533	5193915	1691	-	.	ID="RND-6_FAMILY-14191";Tend="1226";Tstart="800";shortTE="F";uid="1527414a-f581-4b3b-9aed-f417640d3f88"
CM017805.1	RepeatMasker	Retroposon?	13510995	13511304	1347	-	.	ID="RND-6_FAMILY-2964";Tend="1226";Tstart="928";shortTE="F";uid="54a7f55b-93a8-4738-88d4-d39ca95d0962"
CM017805.1	RepeatMasker	DNA	16642731	16643130	1806	-	.	ID="TTAA22_AP";Tend="435";Tstart="1";shortTE="F";uid="e981e837-69fc-4fe6-93a8-d32450e4f47d"
CM017805.1	RepeatMasker	DNA/hAT?	21635163	21635277	711	-	.	ID="RND-1_FAMILY-87";Tend="2033";Tstart="1922";shortTE="F";uid="5b57b268-4bb6-45fc-8823-f9ab39c82658"
CM017805.1	RepeatMasker	RC/Helitron	12330057	12330588	1696	-	.	ID="RND-5_FAMILY-3092";Tend="1307";Tstart="794";shortTE="F";uid="06d29c95-37b2-4125-8d71-e6a424926b93"
CM017805.1	RepeatMasker	DNA/MULE-MuDR	22091276	22091530	1852	-	.	ID="RND-5_FAMILY-7037";Tend="1219";Tstart="949";shortTE="F";uid="46c6213e-e1c0-4eb0-b3d7-2cea1d102c3d"
CM017805.1	RepeatMasker	Retroposon?	18162694	18162945	509	-	.	ID="RND-6_FAMILY-17861";Tend="1029";Tstart="761";shortTE="F";uid="7e115d09-59e1-4b1a-a548-d795dd244a2a"
CM017805.1	RepeatMasker	DNA/Kolobok-E	13081648	13082768	1471	-	.	ID="RND-4_FAMILY-1821";Tend="1603";Tstart="436";shortTE="F";uid="9104b60a-b390-42f5-b7a8-22a9d85bcd41"
CM017805.1	RepeatMasker	DNA/MULE-MuDR	10975729	10976294	800	-	.	ID="RND-6_FAMILY-125";TEgroup="ctg_9%7CRND-6_FAMILY-125%7C1";Tend="1698";Tstart="1301";shortTE="F";uid="3bf4f65a-42b0-4f37-9e1c-f21f82fbf093"
CM017805.1	RepeatMasker	Retroposon?	2485896	2486177	693	-	.	ID="SINE2-1_AP";Tend="419";Tstart="112";shortTE="F";uid="02d92fb7-f1e2-4033-8500-625d32c5f05b"
CM017805.1	RepeatMasker	DNA	23636236	23636792	3887	-	.	ID="RND-6_FAMILY-2007";Tend="1911";Tstart="1346";shortTE="F";uid="a54b06e0-0091-4857-8766-38b5468b0cc5"
CM017805.1	RepeatMasker	DNA/Ginger-1	26224391	26224933	2921	-	.	ID="RND-6_FAMILY-23998";Tend="1481";Tstart="971";shortTE="F";uid="c88edcf4-5a84-4b0d-9ffb-1467b7a230ff"
CM017805.1	RepeatMasker	DNA/Ginger	21000360	21000528	511	-	.	ID="RND-6_FAMILY-7638";Tend="1152";Tstart="984";shortTE="F";uid="6ab38d06-a469-4263-b9e5-6116cd66c066"
CM017805.1	RepeatMasker	DNA/Kolobok-E	6557097	6557422	2438	-	.	ID="RND-6_FAMILY-6582";Tend="2318";Tstart="1995";shortTE="F";uid="952450c9-ea36-42e7-9550-59792305fa0a"
CM017805.1	RepeatMasker	DNA	15393741	15394859	8365	-	.	ID="RND-1_FAMILY-338";Tend="1900";Tstart="799";shortTE="F";uid="f270d6fc-4e09-47ee-a157-747c3ce4bb1a"
CM017805.1	RepeatMasker	DNA/Ginger-2	19061117	19061365	590	-	.	ID="RND-1_FAMILY-149";Tend="1547";Tstart="1283";shortTE="F";uid="68777de8-62bc-4eea-ab1d-7a61255ab509"
CM017805.1	RepeatMasker	Unknown	25721894	25722111	427	-	.	ID="RND-4_FAMILY-2307";TEgroup="ctg_9%7CRND-4_FAMILY-2307%7C1";Tend="1323";Tstart="976";shortTE="T";uid="f806509c-8a09-4828-b3af-2cb06be45ebe"
CM017805.1	RepeatMasker	DNA/Ginger-1	24890918	24891402	2601	-	.	ID="RND-6_FAMILY-1840";Tend="1101";Tstart="639";shortTE="F";uid="93a30d70-867c-4fe4-aff7-fe99691f00ff"
CM017805.1	RepeatMasker	DNA	7864491	7864898	1208	-	.	ID="RND-5_FAMILY-219";Tend="3226";Tstart="2844";shortTE="F";uid="eed50ffa-3f7c-4378-b04e-ed5a1650dc37"
CM017805.1	RepeatMasker	Unknown	23603567	23603747	560	-	.	ID="RND-6_FAMILY-3441";Tend="1791";Tstart="1620";shortTE="F";uid="6f416477-587e-4dc7-950f-1fd3c5c7b93e"
CM017805.1	RepeatMasker	DNA/Kolobok-E	12820509	12820943	1187	-	.	ID="RND-4_FAMILY-1";Tend="1832";Tstart="1347";shortTE="F";uid="7b6e4043-0eb5-4d1d-9b4c-7942e288bc0c"
CM017805.1	RepeatMasker	DNA/hAT-hAT19	27218307	27218711	406	-	.	ID="RND-5_FAMILY-9199";TEgroup="ctg_9%7CRND-5_FAMILY-9199%7C1";Tend="1494";Tstart="921";shortTE="F";uid="ac2d8484-f450-419f-b744-7a25e07fe7ff"
CM017805.1	RepeatMasker	DNA/Kolobok-E	20420324	20420703	1825	-	.	ID="RND-6_FAMILY-11365";Tend="2142";Tstart="1746";shortTE="F";uid="5b9f1568-51b8-4fab-bc50-0846bb769128"
CM017805.1	RepeatMasker	Unknown	23654118	23654277	596	-	.	ID="RND-6_FAMILY-1042";Tend="1557";Tstart="1411";shortTE="F";uid="9df63383-f6d3-41d3-8091-7da581340af4"
CM017805.1	RepeatMasker	Unknown	26280067	26280193	538	-	.	ID="RND-6_FAMILY-8511";Tend="1459";Tstart="1334";shortTE="F";uid="b9f53dc1-99a6-4cc4-8c8a-e76661c841a0"
CM017805.1	RepeatMasker	DNA/hAT	25436769	25436991	1459	-	.	ID="DNA8-38_AP";Tend="417";Tstart="200";shortTE="F";uid="58ba2ddd-6d5d-47ff-9ca1-b647da33a47f"
CM017805.1	RepeatMasker	DNA/Ginger-1	10170089	10170423	1848	-	.	ID="RND-1_FAMILY-196";Tend="1467";Tstart="1127";shortTE="F";uid="2d423503-2921-417a-92b5-186dbcfb50e3"
CM017805.1	RepeatMasker	DNA/hAT-Ac	25076739	25077029	1989	-	.	ID="RND-6_FAMILY-10136";Tend="1629";Tstart="1339";shortTE="F";uid="d8650a19-e9db-40e8-a0fe-378f88b7c07f"
```
