## Supplementary material for "Transposon accumulation at xenobiotic gene family loci: a comparative genomic analysis in aphids": Sup_File_S2: sitobionMiscanthi.filteredRepeats.gff (part 35 of 35)

```
CM017805.1	RepeatMasker	Unknown	20829405	20830211	1570	-	.	ID="RND-6_FAMILY-15295";Tend="1341";Tstart="569";shortTE="F";uid="248aa219-b9ba-46e4-a15c-f23ebea1909a"
CM017805.1	RepeatMasker	DNA/Kolobok-E	26333384	26333539	931	-	.	ID="RND-6_FAMILY-14191";Tend="1516";Tstart="1350";shortTE="F";uid="427a9d67-6894-4e20-9dd3-f9eb4c12315f"
CM017805.1	RepeatMasker	DNA/Ginger	23945709	23945944	1480	-	.	ID="RND-6_FAMILY-7638";Tend="1076";Tstart="856";shortTE="F";uid="0ff5cdb8-8085-485f-baae-2c06a3a916b0"
CM017805.1	RepeatMasker	DNA/Ginger-2	13596173	13596867	2443	-	.	ID="RND-5_FAMILY-6429";TEgroup="ctg_9%7CRND-5_FAMILY-6429%7C1";Tend="1443";Tstart="926";shortTE="F";uid="45e91174-f279-4a95-9acb-99a59ab629cf"
CM017805.1	RepeatMasker	DNA/Kolobok-E	29326239	29326585	2196	-	.	ID="RND-5_FAMILY-12007";Tend="1305";Tstart="922";shortTE="F";uid="d3dadc95-f8c9-40c4-bbcb-e20d88bcf730"
CM017805.1	RepeatMasker	DNA	22204692	22204908	557	-	.	ID="dna4-2_ap";Tend="231";Tstart="7";shortTE="F";uid="691ff604-a814-4e42-b12c-fd4236245f29"
CM017805.1	RepeatMasker	DNA/hAT-Ac	16792057	16792230	662	-	.	ID="DNA8-91_AP";Tend="178";Tstart="1";shortTE="F";uid="323317a4-fed1-47df-85bf-6f48e14ee6bd"
CM017805.1	RepeatMasker	DNA/MULE-MuDR	23937507	23937740	1221	-	.	ID="rnd-6_family-3374";Tend="1648";Tstart="1467";shortTE="F";uid="1a33ecf2-9f8b-45b4-895b-a2eb9ff32427"
CM017805.1	RepeatMasker	DNA	23682878	23683023	1029	-	.	ID="TTAA5_AP";Tend="153";Tstart="8";shortTE="F";uid="b8b1ff1f-7224-46e8-81f8-4527dde918c4"
CM017805.1	RepeatMasker	DNA/Ginger	8592794	8593606	6129	-	.	ID="RND-5_FAMILY-4104";Tend="1814";Tstart="980";shortTE="F";uid="995f9bf1-be71-4bcf-ad7b-948f70394160"
CM017805.1	RepeatMasker	DNA	24016229	24016596	894	-	.	ID="RND-6_FAMILY-22185";Tend="1938";Tstart="1563";shortTE="F";uid="4aa9a7b2-84ab-415e-b59e-e78a84bb4791"
CM017805.1	RepeatMasker	DNA/Ginger-1	28622128	28624048	9947	-	.	ID="RND-6_FAMILY-925";Tend="2130";Tstart="256";shortTE="F";uid="a8ed1833-882c-44dc-a736-25575b9e5e8a"
CM017805.1	RepeatMasker	DNA	24710009	24710203	580	-	.	ID="DNA4-3_AP";Tend="232";Tstart="32";shortTE="F";uid="3ed568f9-4761-40b9-8150-1b9e14a9ea28"
CM017805.1	RepeatMasker	Unknown	192544	192848	2359	-	.	ID="RND-4_FAMILY-195";Tend="1009";Tstart="703";shortTE="F";uid="482ff3c1-4594-49b6-8e5d-a2200eef8674"
CM017805.1	RepeatMasker	DNA/hAT	6965119	6965256	594	-	.	ID="RND-6_FAMILY-20555";Tend="1328";Tstart="1187";shortTE="F";uid="0153ae78-32e4-4f67-b1c9-f6ec44548668"
CM017805.1	RepeatMasker	DNA/MULE-MuDR	15491917	15492039	829	-	.	ID="RND-1_FAMILY-217";Tend="1395";Tstart="1268";shortTE="F";uid="af0fecf2-ac28-4435-a64b-e99057823388"
CM017805.1	RepeatMasker	Retroposon?	9231284	9231596	1035	-	.	ID="RND-6_FAMILY-2964";Tend="1294";Tstart="938";shortTE="F";uid="fa23e38d-f0e8-4843-af3b-7597b69263b4"
CM017805.1	RepeatMasker	DNA	21044137	21044563	2899	-	.	ID="TTAA2_AP";Tend="427";Tstart="1";shortTE="F";uid="1833e7cd-335f-4a4b-a06f-af2f3bdb7130"
CM017805.1	RepeatMasker	LTR/Gypsy	958987	959101	667	-	.	ID="RND-6_FAMILY-4018";Tend="2257";Tstart="2146";shortTE="F";uid="5bbe075e-97c0-4166-b179-6cd6b20e07c7"
CM017805.1	RepeatMasker	DNA/Ginger-1	17958552	17959361	6040	-	.	ID="RND-6_FAMILY-649";Tend="1693";Tstart="887";shortTE="F";uid="b7fbb977-f8ed-4fd2-bd8d-65eacde94d70"
CM017805.1	RepeatMasker	DNA	16667790	16668537	1168	-	.	ID="DNA4-2_AP";Tend="769";Tstart="2";shortTE="F";uid="08c6be2d-cb1f-4cd4-a670-d8795f8607a8"
CM017805.1	RepeatMasker	DNA	13033389	13033556	438	-	.	ID="RND-5_FAMILY-1773";Tend="1570";Tstart="1403";shortTE="F";uid="1e1174b6-c46a-4894-80c0-f701c2efda27"
CM017805.1	RepeatMasker	Unknown	10983183	10983502	880	-	.	ID="RND-1_FAMILY-219";Tend="1259";Tstart="703";shortTE="F";uid="d3357192-f502-498d-8dc8-ea79b7d3dd07"
CM017805.1	RepeatMasker	DNA	28591112	28591259	1082	-	.	ID="RND-6_FAMILY-4011";Tend="884";Tstart="740";shortTE="F";uid="0e9cd95d-821e-4084-b608-d3cce40f30f9"
CM017805.1	RepeatMasker	DNA/Kolobok-E	17171100	17171554	2173	-	.	ID="RND-5_FAMILY-2279";Tend="1350";Tstart="889";shortTE="F";uid="fb8dcb5a-3855-4188-b021-d93163ad3987"
CM017805.1	RepeatMasker	DNA	26591402	26591531	872	-	.	ID="DNA8-7_AP";Tend="130";Tstart="1";shortTE="F";uid="bd43bd72-8e3e-486d-8cf0-4bb2fb35e576"
CM017805.1	RepeatMasker	DNA	2625979	2626429	3067	-	.	ID="RND-6_FAMILY-14994";Tend="1332";Tstart="886";shortTE="F";uid="e0d739c5-02da-4688-9ea0-27ce243f9773"
CM017805.1	RepeatMasker	DNA/hAT-hAT19	14403213	14403321	540	-	.	ID="RND-6_FAMILY-12052";Tend="991";Tstart="878";shortTE="F";uid="bbad6568-b930-43d1-9ce9-3ce674c50364"
CM017805.1	RepeatMasker	Retroposon?	6633430	6633960	1060	-	.	ID="SINE2-1_AP";Tend="1770";Tstart="1234";shortTE="F";uid="1cd34cf6-e442-4b3b-b66d-d3cfb808dee3"
CM017805.1	RepeatMasker	DNA/Ginger-1	7350413	7350688	409	-	.	ID="RND-6_FAMILY-16505";Tend="1035";Tstart="755";shortTE="F";uid="f68ea30f-05f4-4a05-936a-746d798f84fa"
CM017805.1	RepeatMasker	DNA	18214601	18214706	441	-	.	ID="ttaa3c_ap";Tend="380";Tstart="275";shortTE="F";uid="824844cb-4a48-44a8-a3d9-f9f604fa2f92"
CM017805.1	RepeatMasker	DNA	19574980	19575516	3811	-	.	ID="RND-6_FAMILY-3206";Tend="1487";Tstart="965";shortTE="F";uid="97b6d767-c143-4ef1-8926-b61d8b2ed572"
CM017805.1	RepeatMasker	Retroposon?	14943816	14944023	878	-	.	ID="RND-6_FAMILY-2662";Tend="201";Tstart="19";shortTE="F";uid="a4bd95aa-4400-447d-b94f-a2974e5d8e68"
CM017805.1	RepeatMasker	DNA/Ginger-1	25592155	25593074	5001	-	.	ID="RND-6_FAMILY-566";Tend="1902";Tstart="892";shortTE="F";uid="f44f90dc-1755-4d3e-90bc-25ee30344642"
CM017805.1	RepeatMasker	DNA/Ginger-1	24606035	24606587	3722	-	.	ID="RND-6_FAMILY-23998";Tend="1483";Tstart="932";shortTE="F";uid="e31fff8f-0ab3-48ad-8ce9-c1a4330356d1"
CM017805.1	RepeatMasker	DNA/Ginger-1	29005930	29006340	812	-	.	ID="RND-6_FAMILY-566";Tend="1768";Tstart="1355";shortTE="F";uid="3cea2d8b-7ff1-4a9c-8fc2-44dd00908e4e"
CM017805.1	RepeatMasker	Unknown	237148	237596	2748	-	.	ID="RND-5_FAMILY-440";Tend="1395";Tstart="937";shortTE="F";uid="fef63b0d-66f5-43fb-b90e-fe34bfe9e737"
CM017805.1	RepeatMasker	Unknown	23608441	23608981	545	-	.	ID="RND-1_FAMILY-114";Tend="1772";Tstart="1377";shortTE="F";uid="50e19b4b-a6da-43d8-b7b1-b65a40774c50"
CM017805.1	RepeatMasker	DNA/hAT?	9524342	9524969	2829	-	.	ID="RND-4_FAMILY-875";Tend="1600";Tstart="1032";shortTE="F";uid="3195e274-f906-4e7c-b5a0-83453ec0462c"
CM017805.1	RepeatMasker	DNA	2760032	2760471	1293	-	.	ID="RND-6_FAMILY-2237";Tend="1487";Tstart="1047";shortTE="F";uid="bcd74d2d-6555-4053-8d2f-bdea3e235b55"
CM017805.1	RepeatMasker	DNA/hAT	22175698	22176064	735	-	.	ID="RND-6_FAMILY-4702";Tend="1890";Tstart="1540";shortTE="F";uid="a7b9ee10-a2c0-486d-8943-acd476d2d867"
CM017805.1	RepeatMasker	DNA/MULE-MuDR	290868	291188	2185	-	.	ID="RND-6_FAMILY-22927";Tend="1510";Tstart="1200";shortTE="F";uid="f0e7f688-0fef-4492-81f3-d9d99e48d404"
CM017805.1	RepeatMasker	DNA/Ginger	28052459	28052809	788	-	.	ID="RND-6_FAMILY-7638";Tend="1867";Tstart="1460";shortTE="F";uid="27d72303-976d-4ae9-9970-0fda78b47b70"
CM017805.1	RepeatMasker	Retroposon?	6020729	6020998	415	-	.	ID="SINE2-2_AP";Tend="1509";Tstart="1221";shortTE="F";uid="a6521bf8-a75a-4e9a-a077-3d083179f9dc"
CM017805.1	RepeatMasker	DNA/hAT-Tip100	17290692	17290793	569	-	.	ID="RND-6_FAMILY-8812";Tend="1027";Tstart="930";shortTE="F";uid="3e2957d8-60ae-4a9c-8d2f-68dca9496624"
CM017805.1	RepeatMasker	DNA/hAT-Tip100	17439028	17439164	447	-	.	ID="dna8-18_ap";Tend="211";Tstart="75";shortTE="F";uid="e22daef5-7740-4d6b-913c-e2cc1a706968"
CM017805.1	RepeatMasker	DNA	8674503	8674841	624	-	.	ID="DNA4-3_AP";Tend="583";Tstart="228";shortTE="F";uid="8f93c914-cde7-41d4-bea8-db5ece7c6c0e"
CM017805.1	RepeatMasker	DNA/hAT-hAT19	9344266	9344797	3578	-	.	ID="DNA8-71_AP";Tend="551";Tstart="1";shortTE="F";uid="29b8d43a-a318-4e43-a9aa-40035268cfce"
CM017805.1	RepeatMasker	DNA/Kolobok-E	29289318	29289655	1694	-	.	ID="RND-5_FAMILY-12007";Tend="1771";Tstart="1416";shortTE="F";uid="13a6c61a-a17e-4887-ac6c-0d100991e4e9"
CM017805.1	RepeatMasker	RC/Helitron	21671901	21672081	729	-	.	ID="RND-6_FAMILY-33941";Tend="348";Tstart="189";shortTE="F";uid="a8868861-c3f0-46ff-b1be-0dc583143f77"
CM017805.1	RepeatMasker	DNA/hAT-hAT19	6678260	6678565	689	-	.	ID="RND-6_FAMILY-12793";Tend="2953";Tstart="2658";shortTE="F";uid="aa031b5b-a1a9-4b5f-9bb6-01ef71867ac8"
CM017805.1	RepeatMasker	Unknown	22538386	22538495	709	-	.	ID="RND-5_FAMILY-3300";Tend="808";Tstart="698";shortTE="F";uid="7da8c609-a05b-4754-9d19-e72282243320"
CM017805.1	RepeatMasker	Retroposon?	14697848	14699210	7854	-	.	ID="RND-6_FAMILY-5702";Tend="1949";Tstart="590";shortTE="F";uid="da9abfb9-e1c0-4df0-a0dd-f3f5ca8d1e2f"
CM017805.1	RepeatMasker	DNA	6440597	6440697	539	-	.	ID="ttaa3c_ap";Tend="422";Tstart="326";shortTE="F";uid="81b4218a-f770-4a34-837f-d3ab1e6aa666"
CM017805.1	RepeatMasker	DNA/Ginger-1	24322109	24322280	435	-	.	ID="RND-6_FAMILY-925";Tend="460";Tstart="301";shortTE="F";uid="cfc0eb49-e9a4-48ff-a06d-40c46088673d"
CM017805.1	RepeatMasker	Unknown	13437589	13437743	894	-	.	ID="RND-1_FAMILY-16";Tend="1127";Tstart="971";shortTE="F";uid="a1dd7513-82ee-4f77-bcea-a6bfe785dcce"
CM017805.1	RepeatMasker	Unknown	8023527	8024858	1563	-	.	ID="RND-6_FAMILY-11681";TEgroup="ctg_9%7CRND-6_FAMILY-11681%7C1";Tend="1124";Tstart="16";shortTE="F";uid="d3f6b08c-35cd-4f3c-8f2c-c77fc3d183e0"
CM017805.1	RepeatMasker	DNA/hAT	10073177	10073432	657	-	.	ID="RND-6_FAMILY-24224";Tend="1502";Tstart="1248";shortTE="F";uid="14c98c46-e9dd-4d43-949a-b875e3c813cc"
CM017805.1	RepeatMasker	DNA/TcMar-Pogo	16968295	16968748	577	-	.	ID="RND-6_FAMILY-2880";TEgroup="ctg_9%7CRND-6_FAMILY-2880%7C1";Tend="1852";Tstart="688";shortTE="T";uid="fbd79368-ac09-496f-b40b-547269b48b30"
CM017805.1	RepeatMasker	Unknown	29026352	29026833	3496	-	.	ID="RND-6_FAMILY-5265";Tend="1718";Tstart="1253";shortTE="F";uid="7acbbdda-56f6-4844-a152-c6b36044178a"
CM017805.1	RepeatMasker	DNA/Sola-1	28578053	28578413	2427	-	.	ID="RND-5_FAMILY-3066";Tend="1443";Tstart="1085";shortTE="F";uid="0e29d833-db06-4680-bb01-242f226a8d64"
CM017805.1	RepeatMasker	DNA/hAT-Tip100	27683692	27683807	425	-	.	ID="RND-5_FAMILY-5029";Tend="1260";Tstart="1144";shortTE="F";uid="2de892ee-97d1-44f2-bd13-514a77a5e376"
CM017805.1	RepeatMasker	DNA/hAT-hAT19	7767371	7767900	2677	-	.	ID="RND-6_FAMILY-7848";Tend="1864";Tstart="1329";shortTE="F";uid="2ee04f70-827d-4b14-b8df-19cae1695723"
CM017805.1	RepeatMasker	Unknown	28059739	28059924	992	-	.	ID="RND-6_FAMILY-49045";Tend="1386";Tstart="1197";shortTE="F";uid="bd1c6648-2162-46ee-82e2-be02b5f68d35"
CM017805.1	RepeatMasker	DNA/hAT-Tip100	17428524	17428718	865	-	.	ID="DNA8-19_AP";Tend="373";Tstart="145";shortTE="F";uid="6c1f64bc-c593-4878-a50e-1bd66342a6af"
CM017805.1	RepeatMasker	DNA	26284065	26284653	1763	-	.	ID="DNA4-2_AP";Tend="769";Tstart="148";shortTE="F";uid="cb73d645-8247-46d5-afa1-c72d9dc6b29c"
CM017805.1	RepeatMasker	LINE/I-Jockey	16541835	16542416	644	-	.	ID="RND-6_FAMILY-1550";Tend="868";Tstart="288";shortTE="F";uid="b140700f-b30b-46c5-a835-ee6959c9b80d"
CM017805.1	RepeatMasker	DNA	24404874	24405136	430	-	.	ID="RND-6_FAMILY-15876";Tend="1777";Tstart="1511";shortTE="F";uid="c4b57f4e-0e0a-4160-ac8b-b89066e9a70c"
CM017805.1	RepeatMasker	DNA/hAT-Tip100	2820959	2821108	663	-	.	ID="DNA8-16_AP";Tend="177";Tstart="4";shortTE="F";uid="8e0187cd-0d1e-41b1-b3da-8baa39b98457"
CM017805.1	RepeatMasker	Unknown	24660136	24660772	1593	-	.	ID="RND-1_FAMILY-165";Tend="1697";Tstart="1104";shortTE="F";uid="e07ffa51-79c3-4034-85df-21d5082b8d99"
CM017805.1	RepeatMasker	Unknown	1933258	1933426	1188	-	.	ID="RND-1_FAMILY-177";Tend="1097";Tstart="936";shortTE="F";uid="0585cea1-ee16-410a-b41d-3cfa4de34cac"
CM017805.1	RepeatMasker	DNA/hAT?	19429246	19429834	2294	-	.	ID="RND-4_FAMILY-875";Tend="1626";Tstart="1026";shortTE="F";uid="69813af0-4469-40eb-ac87-be9124fd0659"
CM017805.1	RepeatMasker	DNA/hAT-Ac	26867893	26868222	1537	-	.	ID="DNA8-67_AP";Tend="330";Tstart="1";shortTE="F";uid="53e19417-e6ed-4938-b24b-dadde9ccaee0"
CM017805.1	RepeatMasker	Retroposon?	3604015	3604650	4253	-	.	ID="RND-5_FAMILY-4392";Tend="1795";Tstart="1173";shortTE="F";uid="fc594cf9-9b1e-4b78-a9a7-cff2289b5991"
CM017805.1	RepeatMasker	DNA/Ginger-2	29349328	29350037	4105	-	.	ID="RND-6_FAMILY-9989";Tend="1375";Tstart="664";shortTE="F";uid="b2532e28-6beb-4771-9400-262d3bc6358a"
CM017805.1	RepeatMasker	DNA/hAT	20335910	20336353	1748	-	.	ID="RND-6_FAMILY-6933";Tend="1915";Tstart="1535";shortTE="F";uid="91c6fd6c-0c34-49f6-88d8-c71b699fe691"
CM017805.1	RepeatMasker	DNA/hAT-hAT19	24934962	24935226	1749	-	.	ID="HAT-N2_AP";Tend="267";Tstart="1";shortTE="F";uid="cb322d05-0b42-4657-b467-2a64d0153a6a"
CM017805.1	RepeatMasker	DNA/Kolobok-E	28911927	28912386	2708	-	.	ID="rnd-5_family-12007";Tend="1829";Tstart="1115";shortTE="F";uid="0917deae-d92f-4399-87e2-c2617528a1c1"
CM017805.1	RepeatMasker	DNA	12138745	12139266	660	-	.	ID="RND-5_FAMILY-374";Tend="1310";Tstart="790";shortTE="F";uid="48964f60-f3a0-49aa-b539-92901ece6f4c"
CM017805.1	RepeatMasker	DNA	23984714	23985115	926	-	.	ID="RND-6_FAMILY-22185";TEgroup="ctg_9%7CRND-6_FAMILY-22185%7C2";Tend="1809";Tstart="1544";shortTE="F";uid="0424c4a9-da3a-4e7d-a38d-00908562bb47"
CM017805.1	RepeatMasker	Unknown	7125961	7126068	423	-	.	ID="RND-6_FAMILY-12126";Tend="1381";Tstart="1273";shortTE="F";uid="7624fc7a-3da7-48a7-a50a-18cbaab08f24"
CM017805.1	RepeatMasker	DNA/hAT?	11022051	11022614	2689	-	.	ID="RND-4_FAMILY-875";Tend="1573";Tstart="970";shortTE="F";uid="06325eb5-0334-4385-ab28-04792d1b6722"
CM017805.1	RepeatMasker	DNA	17471176	17471306	720	-	.	ID="dna4-2_ap";Tend="138";Tstart="2";shortTE="F";uid="04b0138e-b9e4-4f6a-b9ca-3caa0e7ba6d7"
CM017805.1	RepeatMasker	DNA/TcMar-Pogo?	29272143	29272667	3408	-	.	ID="DNA2-8_AP";Tend="765";Tstart="233";shortTE="F";uid="7fe1a4d9-6a0f-478e-a397-633e994f137c"
CM017805.1	RepeatMasker	DNA/hAT-Ac	20628633	20628780	607	-	.	ID="RND-6_FAMILY-3040";Tend="735";Tstart="581";shortTE="F";uid="5e27421a-32bb-43c8-bb50-b38531a41f5e"
CM017805.1	RepeatMasker	DNA/hAT?	29012609	29012832	666	-	.	ID="rnd-6_family-25429";Tend="866";Tstart="684";shortTE="F";uid="5cdbb0ea-d9d7-45d5-b020-13495c227933"
CM017805.1	RepeatMasker	DNA/hAT-hAT19	11677569	11677748	522	-	.	ID="RND-6_FAMILY-19104";Tend="1786";Tstart="1591";shortTE="F";uid="7f78e509-87ad-42ef-8986-ea2e39560e41"
CM017805.1	RepeatMasker	DNA/hAT	17914323	17914645	1921	-	.	ID="RND-6_FAMILY-24224";Tend="2774";Tstart="2464";shortTE="F";uid="5f548f42-0f40-4069-a47f-867a10418ccf"
CM017805.1	RepeatMasker	Unknown	11945000	11945159	800	-	.	ID="RND-1_FAMILY-202";Tend="1111";Tstart="945";shortTE="F";uid="0f23e20e-2899-4413-b609-2aef83d83b85"
CM017805.1	RepeatMasker	DNA/hAT?	22785637	22786038	1274	-	.	ID="rnd-6_family-25429";Tend="867";Tstart="483";shortTE="F";uid="6811cb6d-e995-4af3-b41d-69f2212b7695"
CM017805.1	RepeatMasker	DNA/hAT-Tip100	4187716	4187902	493	-	.	ID="DNA8-63_AP";Tend="167";Tstart="1";shortTE="F";uid="67e434a0-3940-4184-9258-bc66b5e7248a"
CM017805.1	RepeatMasker	DNA/hAT	25824379	25824690	595	-	.	ID="RND-1_FAMILY-117";Tend="5760";Tstart="5420";shortTE="F";uid="9ea5c8dd-0af8-4b98-89bb-befa73d76694"
CM017805.1	RepeatMasker	Unknown	25631437	25631567	894	-	.	ID="RND-1_FAMILY-70";Tend="1473";Tstart="1340";shortTE="F";uid="f5d428d2-7fe8-4a90-b43f-3d68af3e506a"
CM017805.1	RepeatMasker	DNA/hAT-hAT19	3371293	3371495	421	-	.	ID="DNA8-64_AP";Tend="203";Tstart="1";shortTE="F";uid="e92f9921-fd41-4080-945e-5d47aed47339"
CM017805.1	RepeatMasker	DNA/hAT-hAT19	12766144	12767287	6241	-	.	ID="RND-5_FAMILY-137";Tend="1900";Tstart="794";shortTE="F";uid="673ced5b-a6f9-4f77-9ae4-8c20b7b24a45"
CM017805.1	RepeatMasker	DNA/Ginger-1	14263160	14263358	783	-	.	ID="RND-6_FAMILY-6590";Tend="1928";Tstart="1587";shortTE="F";uid="304d4ed8-c2b1-4395-ae0b-45e4af53490c"
CM017805.1	RepeatMasker	Retroposon?	15541357	15541656	1830	-	.	ID="RND-5_FAMILY-2304";Tend="1093";Tstart="754";shortTE="F";uid="60620596-2d62-4feb-aff7-bf7c663185d4"
CM017805.1	RepeatMasker	Retroposon?	262041	262333	972	-	.	ID="RND-6_FAMILY-17861";Tend="932";Tstart="655";shortTE="F";uid="7ee2d564-6dfc-49f8-ac77-3f665bdb426a"
CM017805.1	RepeatMasker	DNA/hAT	25824731	25825190	3357	-	.	ID="RND-1_FAMILY-83";Tend="3722";Tstart="3263";shortTE="F";uid="58520c37-4f4f-4055-be3b-612ac69367ab"
CM017805.1	RepeatMasker	Unknown	7286452	7287042	3481	-	.	ID="RND-6_FAMILY-10554";Tend="1504";Tstart="913";shortTE="F";uid="bc5b4231-e373-4c5b-bff4-e935d98a07bb"
CM017805.1	RepeatMasker	DNA/TcMar-m44	11200961	11201065	564	-	.	ID="RND-6_FAMILY-8188";Tend="2003";Tstart="1901";shortTE="F";uid="5237676f-bc1d-496a-818e-c51bcb13d416"
CM017805.1	RepeatMasker	Unknown	20980501	20980808	729	-	.	ID="RND-6_FAMILY-2003";Tend="1300";Tstart="943";shortTE="F";uid="f39efcdf-a2a3-48c3-9061-f365a24cca5d"
CM017805.1	RepeatMasker	DNA/Ginger-1	26840164	26840582	481	-	.	ID="RND-6_FAMILY-23998";TEgroup="ctg_9%7CRND-6_FAMILY-23998%7C5";Tend="1354";Tstart="944";shortTE="T";uid="5d9a774c-2a89-4575-a8da-7d49cdc938e3"
CM017805.1	RepeatMasker	DNA/hAT-Tip100	14854365	14855031	2561	-	.	ID="RND-6_FAMILY-9266";Tend="1399";Tstart="809";shortTE="F";uid="0e502e27-7494-4c93-befd-e75163d033f1"
CM017805.1	RepeatMasker	DNA/Kolobok-E	29306557	29307074	2202	-	.	ID="RND-6_FAMILY-15326";Tend="2318";Tstart="1761";shortTE="F";uid="b1bca49b-24bd-4b98-b9bd-8ba164676df5"
CM017805.1	RepeatMasker	DNA	13667215	13667488	476	-	.	ID="DNA4-2_AP";Tend="687";Tstart="407";shortTE="F";uid="179af621-11b0-430a-ac65-e2d719f232ef"
CM017805.1	RepeatMasker	DNA	12287495	12287771	1329	-	.	ID="ttaa3b_ap";Tend="436";Tstart="200";shortTE="F";uid="a3dda355-fef8-4c17-80f8-f8c958754d9c"
CM017805.1	RepeatMasker	Unknown	21992616	21992876	1155	-	.	ID="RND-1_FAMILY-16";Tend="1266";Tstart="980";shortTE="F";uid="c963e638-20da-4d89-90e0-4ac31f46506a"
CM017805.1	RepeatMasker	DNA/P	3589412	3589643	1148	-	.	ID="DNA8-26_AP";Tend="259";Tstart="1";shortTE="F";uid="1f0931f0-9c7f-4a38-acf0-54a7d2bca994"
CM017805.1	RepeatMasker	Unknown	1165140	1165541	1984	-	.	ID="RND-5_FAMILY-3716";Tend="1044";Tstart="619";shortTE="F";uid="fc26421e-75af-46d8-8723-5e44c67012a2"
CM017805.1	RepeatMasker	DNA/hAT-Tip100	20530293	20530637	1739	-	.	ID="DNA8-100B_AP";Tend="501";Tstart="49";shortTE="F";uid="2ba75058-7250-47e8-be0c-f6e45636c0f0"
CM017805.1	RepeatMasker	DNA/hAT	11666872	11667316	1228	-	.	ID="RND-1_FAMILY-83";Tend="2743";Tstart="2321";shortTE="F";uid="1ca1ad2f-1003-4d93-90ab-8befe14e636d"
CM017805.1	RepeatMasker	DNA/Kolobok-E	16303497	16303876	1805	-	.	ID="RND-5_FAMILY-2279";Tend="1262";Tstart="891";shortTE="F";uid="4a38f5d8-4987-4ff0-8bd5-6d29d1db15a6"
CM017805.1	RepeatMasker	LINE/I-Jockey	13284804	13284996	622	-	.	ID="AG-JOCK-1";Tend="1508";Tstart="1322";shortTE="F";uid="e0f8a295-a647-4330-b17e-1651297a7dfc"
CM017805.1	RepeatMasker	DNA/Ginger-1	16036952	16037446	3216	-	.	ID="RND-6_FAMILY-23998";Tend="1479";Tstart="969";shortTE="F";uid="5dfca025-bbd7-43a4-87c8-740a0c988774"
CM017805.1	RepeatMasker	DNA/hAT-Tip100	17692645	17692777	492	-	.	ID="RND-6_FAMILY-15036";Tend="2080";Tstart="1954";shortTE="F";uid="13fe668d-bb41-4ece-bfe2-78cadeb67a52"
CM017805.1	RepeatMasker	DNA/hAT-Tip100	29068542	29069231	4000	-	.	ID="RND-6_FAMILY-2932";Tend="1628";Tstart="927";shortTE="F";uid="ca1e0744-1115-4b93-8d24-8bd3ec55a7fb"
CM017805.1	RepeatMasker	DNA/MULE-MuDR	23050737	23050994	1826	-	.	ID="RND-5_FAMILY-7037";Tend="1200";Tstart="948";shortTE="F";uid="3e63ec1d-5e02-4188-aef6-1eb12cbdb751"
CM017805.1	RepeatMasker	DNA/hAT-Tip100	28124816	28125038	1123	-	.	ID="DNA8-18B_AP";Tend="229";Tstart="1";shortTE="F";uid="b228513b-987f-4939-afe9-191743f20505"
CM017805.1	RepeatMasker	DNA/hAT?	28459228	28459651	1264	-	.	ID="RND-6_FAMILY-25429";Tend="770";Tstart="441";shortTE="F";uid="650e586d-2994-41ef-aed0-0e2e7a6adbc3"
CM017805.1	RepeatMasker	RC/Helitron	373267	373460	776	-	.	ID="RND-5_FAMILY-3092";Tend="890";Tstart="676";shortTE="F";uid="dc667c71-903c-450a-81f2-2bb7a290c0c8"
CM017805.1	RepeatMasker	Unknown	17995387	17996016	1337	-	.	ID="RND-6_FAMILY-9277";Tend="1513";Tstart="929";shortTE="F";uid="70c8fbd7-12ef-41e1-8c7e-fc5ef7e4046a"
CM017805.1	RepeatMasker	DNA/Ginger-1	27338027	27338581	1763	-	.	ID="RND-6_FAMILY-1481";Tend="2383";Tstart="1862";shortTE="F";uid="2fa54aef-16bf-498f-83be-b83e1dc3b892"
CM017805.1	RepeatMasker	DNA/Kolobok-E	9077174	9077452	490	-	.	ID="RND-3_FAMILY-333";TEgroup="ctg_9%7CRND-3_FAMILY-333%7C3";Tend="1426";Tstart="950";shortTE="T";uid="e7962e59-42a8-40c4-87b7-d7460057120a"
CM017805.1	RepeatMasker	DNA/Ginger-1	15060787	15062079	8427	-	.	ID="RND-6_FAMILY-566";Tend="2235";Tstart="865";shortTE="F";uid="94cd53a9-675c-4192-9c18-ed7ef3b7a6d5"
CM017805.1	RepeatMasker	DNA	15033018	15033291	1662	-	.	ID="TTAA18_AP";Tend="560";Tstart="272";shortTE="F";uid="4b07d20c-d611-486f-916f-10ac298c43cf"
CM017805.1	RepeatMasker	DNA/hAT-Ac	25966172	25966281	534	-	.	ID="DNA8-99_AP";Tend="173";Tstart="66";shortTE="F";uid="1a51aa19-4fdb-49d8-ae3d-5b1cd857d90e"
CM017805.1	RepeatMasker	Retroposon?	23529391	23530075	645	-	.	ID="RND-6_FAMILY-8816";Tend="1286";Tstart="610";shortTE="F";uid="bc8eb9cc-1c75-4c80-a0f1-52cc5d52e658"
CM017805.1	RepeatMasker	DNA/hAT-Tip100	9452820	9453552	3971	-	.	ID="rnd-6_family-17565";Tend="812";Tstart="366";shortTE="F";uid="cc3b6efa-0a4e-4d30-ab45-e8954dbca185"
CM017805.1	RepeatMasker	DNA	27389787	27390170	1924	-	.	ID="TTAA3_AP";Tend="422";Tstart="1";shortTE="F";uid="d204d67e-e4d8-45cb-ab57-b9ed5bad5e5d"
CM017805.1	RepeatMasker	Retroposon?	1191092	1191260	609	-	.	ID="RND-6_FAMILY-2964";Tend="1225";Tstart="1073";shortTE="F";uid="7311ed45-1ece-4c1b-9a2e-065e214897dd"
CM017805.1	RepeatMasker	Retroposon?	15788138	15788287	812	-	.	ID="RND-6_FAMILY-2964";Tend="1226";Tstart="1088";shortTE="F";uid="965f85ad-205e-464b-9f60-5b6b28bc9547"
CM017805.1	RepeatMasker	DNA/TcMar-m44	21014340	21014455	650	-	.	ID="dnax-3b_ap";Tend="138";Tstart="1";shortTE="F";uid="1d10a504-7779-4155-8baf-2e0c9b7cd801"
CM017805.1	RepeatMasker	DNA/Maverick	26033195	26033325	511	-	.	ID="RND-6_FAMILY-1696";Tend="210";Tstart="89";shortTE="F";uid="8d742cdc-54e0-4523-9e60-4dddd45ac2c9"
CM017805.1	RepeatMasker	DNA/hAT-Charlie	13372716	13372878	449	-	.	ID="RND-5_FAMILY-9648";Tend="1385";Tstart="1213";shortTE="F";uid="5be38f3f-024d-4252-bcfd-bb87b7d86829"
CM017805.1	RepeatMasker	DNA/Kolobok-E	26318713	26319071	1397	-	.	ID="KOLOBOKE-3_AP";Tend="2001";Tstart="1634";shortTE="F";uid="daf48452-caad-4d43-8a09-2c4187e5ee45"
CM017805.1	RepeatMasker	DNA/Kolobok-T2	10147060	10147177	614	-	.	ID="REP-4_PBA";Tend="625";Tstart="508";shortTE="F";uid="d6b5bb4e-1ab3-4658-a7ae-954d83ea4ada"
CM017805.1	RepeatMasker	Unknown	23473844	23476923	20271	-	.	ID="RND-6_FAMILY-31566";Tend="3065";Tstart="74";shortTE="F";uid="446893e6-cdc9-4376-9fc3-f6b52fb25bba"
CM017805.1	RepeatMasker	Unknown	12258672	12258931	1507	-	.	ID="RND-1_FAMILY-16";Tend="1259";Tstart="988";shortTE="F";uid="7d201b1d-534d-417c-90c2-5ab3411b2ce2"
CM017805.1	RepeatMasker	Unknown	25670642	25671054	1391	-	.	ID="RND-5_FAMILY-86";Tend="1585";Tstart="1170";shortTE="F";uid="fd0037d0-f898-4cc8-ac68-39991a510211"
CM017805.1	RepeatMasker	Retroposon?	6085638	6085991	2399	-	.	ID="RND-6_FAMILY-2540";Tend="1128";Tstart="775";shortTE="F";uid="58d7faf7-721e-4f2f-9d85-fc0991b6b2c0"
CM017805.1	RepeatMasker	DNA/P	7309787	7310059	1879	-	.	ID="DNA8-4B_AP";Tend="264";Tstart="1";shortTE="F";uid="6c485872-2785-4638-a954-217aced96b9c"
CM017805.1	RepeatMasker	DNA/hAT-Tip100	27163332	27163904	2108	-	.	ID="RND-6_FAMILY-444";Tend="1433";Tstart="808";shortTE="F";uid="30063e7e-e0d5-426d-b42e-cde71eb7ef38"
CM017805.1	RepeatMasker	DNA	28360244	28360398	566	-	.	ID="ttaa2c_ap";Tend="388";Tstart="234";shortTE="F";uid="7f9c4f0f-f215-4e68-a6b8-befd93c83637"
CM017805.1	RepeatMasker	DNA/Kolobok-E	26454898	26455786	6300	-	.	ID="RND-5_FAMILY-12007";Tend="1831";Tstart="914";shortTE="F";uid="074d63f0-2f21-4fe7-90f3-4de0bf8c1393"
CM017805.1	RepeatMasker	DNA/Ginger-1	9122160	9122275	450	-	.	ID="GINGER1-1_AP";Tend="4352";Tstart="4232";shortTE="F";uid="8c981365-551c-41d4-ab6e-5ebd8e67d39f"
CM017805.1	RepeatMasker	DNA	4492990	4493557	1226	-	.	ID="DNA4-2_AP";TEgroup="ctg_9%7CDNA4-2_AP%7C2";Tend="769";Tstart="240";shortTE="F";uid="67ddaf42-2303-4093-8dc4-76628a0aea9b"
CM017805.1	RepeatMasker	DNA	16717393	16717984	3078	-	.	ID="DNA4-3_AP";Tend="631";Tstart="3";shortTE="F";uid="bedb9b51-d9c7-4bde-9703-a64d8dca995e"
CM017805.1	RepeatMasker	DNA	12137958	12138401	1078	-	.	ID="RND-5_FAMILY-374";Tend="1761";Tstart="1308";shortTE="F";uid="21fe8dca-4b86-4438-b636-80a37e6caa7d"
CM017805.1	RepeatMasker	DNA/hAT	11660529	11660935	964	-	.	ID="RND-5_FAMILY-343";Tend="888";Tstart="560";shortTE="F";uid="e747a3a4-236a-43dc-8201-e50953020e8f"
CM017805.1	RepeatMasker	DNA/hAT-Tip100	17469979	17470488	2815	-	.	ID="DNA8-107_AP";Tend="701";Tstart="178";shortTE="F";uid="4f816f94-548a-4af5-9e06-3a5c9db5c4bf"
CM017805.1	RepeatMasker	DNA/Ginger-1	20957403	20957709	2041	-	.	ID="RND-6_FAMILY-1840";Tend="939";Tstart="649";shortTE="F";uid="7dbcc8b7-83a5-45bf-8a40-b94caa6529fd"
CM017805.1	RepeatMasker	DNA	25957026	25957242	1356	-	.	ID="TTAA3B_AP";Tend="436";Tstart="219";shortTE="F";uid="bcce2650-8200-47b1-b505-53a15a21650f"
CM017805.1	RepeatMasker	DNA/Kolobok-E	22572480	22572669	818	-	.	ID="RND-6_FAMILY-6582";Tend="1053";Tstart="853";shortTE="F";uid="08e122f0-b5c1-486e-b580-686ca6e8c3f4"
CM017805.1	RepeatMasker	DNA	27107116	27107587	3256	-	.	ID="RND-6_FAMILY-14994";Tend="1332";Tstart="863";shortTE="F";uid="40708bf1-234d-41c7-ad9f-a70e56e67022"
CM017805.1	RepeatMasker	DNA	19328747	19329039	634	-	.	ID="DNAX-2_AP";Tend="464";Tstart="127";shortTE="F";uid="5d9109f9-a220-4fd4-a967-140683084f85"
CM017805.1	RepeatMasker	DNA	8297778	8298014	908	-	.	ID="DNA4-2_AP";Tend="472";Tstart="240";shortTE="F";uid="4cde5c3a-c66f-4946-a406-0c60203207ff"
CM017805.1	RepeatMasker	DNA/hAT-Tip100	24092403	24092897	2376	-	.	ID="DNA8-100B_AP";Tend="501";Tstart="1";shortTE="F";uid="3f9ae297-0b6c-440e-905c-19329484afb7"
CM017805.1	RepeatMasker	DNA/Ginger-1	13075723	13076819	841	-	.	ID="RND-6_FAMILY-5072";Tend="2414";Tstart="1277";shortTE="F";uid="f1c9c69e-8c35-4af4-8577-00755463dd00"
CM017805.1	RepeatMasker	DNA/hAT-Tip100	3092050	3092410	1313	-	.	ID="RND-6_FAMILY-1626";Tend="1110";Tstart="787";shortTE="F";uid="ee984bbd-4267-4277-90fb-717a159cf315"
CM017805.1	RepeatMasker	LTR/Gypsy	14815672	14816022	626	-	.	ID="RND-6_FAMILY-3851";Tend="1882";Tstart="1505";shortTE="F";uid="9506eb8e-5df5-43e6-9b66-05f55fe07d17"
CM017805.1	RepeatMasker	Unknown	3593805	3594045	1552	-	.	ID="RND-4_FAMILY-195";Tend="1400";Tstart="1128";shortTE="F";uid="0c2079f4-8355-458e-96a1-c784e535ad22"
CM017805.1	RepeatMasker	DNA/Ginger-1	23930494	23931551	5372	-	.	ID="RND-6_FAMILY-3353";Tend="2342";Tstart="1290";shortTE="F";uid="1450c89d-c0c0-4176-a6ae-31beec661fca"
CM017805.1	RepeatMasker	DNA	27873595	27874051	862	-	.	ID="DNA4-3_AP";Tend="482";Tstart="1";shortTE="F";uid="74cc3549-3cff-44b6-8ecc-34237fb94156"
CM017805.1	RepeatMasker	Unknown	20063564	20063693	413	-	.	ID="RND-6_FAMILY-8478";Tend="1348";Tstart="1218";shortTE="F";uid="3c41f525-26da-40e2-beae-9226d557d164"
CM017805.1	RepeatMasker	DNA/Kolobok-T2	29324172	29324296	559	-	.	ID="KOLOBOK-2_AP";Tend="260";Tstart="136";shortTE="F";uid="e997db1f-9b18-4298-a9a8-45cbce8fdc9e"
CM017805.1	RepeatMasker	DNA/Sola-1	2026273	2026548	995	-	.	ID="DNA4-8_AP";Tend="245";Tstart="1";shortTE="F";uid="07ac6347-5c69-4128-a464-e203310d269f"
CM017805.1	RepeatMasker	LTR	1498260	1498833	3317	-	.	ID="RND-6_FAMILY-10644";TEgroup="ctg_9%7CRND-6_FAMILY-10644%7C1";Tend="965";Tstart="173";shortTE="F";uid="7202dd6e-948e-4bac-a96b-2fe6332e5840"
CM017805.1	RepeatMasker	Unknown	22577791	22578194	3070	-	.	ID="RND-6_FAMILY-10772";Tend="1374";Tstart="971";shortTE="F";uid="573fad67-fd84-4711-856d-cc0fddcde24e"
CM017805.1	RepeatMasker	RC/Helitron	4245053	4246065	8176	-	.	ID="RND-1_FAMILY-4";Tend="1900";Tstart="886";shortTE="F";uid="ea69a2d6-3b90-477c-a870-5721cf6be157"
CM017805.1	RepeatMasker	Unknown	18697424	18697788	2299	-	.	ID="RND-1_FAMILY-370";Tend="1297";Tstart="923";shortTE="F";uid="d8d47dea-635c-4966-89de-7a9b3f9fb4ad"
CM017805.1	RepeatMasker	DNA/MULE-MuDR	22103330	22103452	709	-	.	ID="MUDR1X_AP";Tend="121";Tstart="1";shortTE="F";uid="01419310-5037-41fe-b229-9a5f78a97def"
CM017805.1	RepeatMasker	DNA/Kolobok-E	18141592	18141895	1775	-	.	ID="RND-6_FAMILY-14191";Tend="1716";Tstart="1420";shortTE="F";uid="f56c302f-1093-4574-b62e-25621e0c751e"
CM017805.1	RepeatMasker	DNA/hAT-Ac	14575693	14576005	2122	-	.	ID="DNA8-56_AP";Tend="562";Tstart="222";shortTE="F";uid="86136513-82d6-46ca-895e-41f1cb204b80"
CM017805.1	RepeatMasker	DNA/Kolobok-E	6712171	6712427	431	-	.	ID="RND-1_FAMILY-57";Tend="2547";Tstart="2293";shortTE="F";uid="c91d8c9d-e4a0-47f1-8dce-de705ceb24b0"
CM017805.1	RepeatMasker	DNA/MULE-MuDR	19296859	19298616	1621	-	.	ID="RND-5_FAMILY-1984";Tend="2956";Tstart="1231";shortTE="F";uid="28305039-0e9b-47f8-8f9f-74635a184b9f"
CM017805.1	RepeatMasker	DNA/Kolobok-E	24531842	24532378	1093	-	.	ID="RND-5_FAMILY-4099";Tend="1497";Tstart="967";shortTE="F";uid="73a63904-0784-4567-8819-bb8a00e8812b"
CM017805.1	RepeatMasker	DNA/Kolobok-E	25868229	25868365	939	-	.	ID="RND-6_FAMILY-8373";Tend="676";Tstart="541";shortTE="F";uid="f24212de-2ac6-4d2a-b22a-0914dfd5a1b0"
CM017805.1	RepeatMasker	DNA/P	24725410	24726459	4130	-	.	ID="RND-6_FAMILY-3503";Tend="1826";Tstart="730";shortTE="F";uid="d568ca87-bd3b-471f-8c2d-59ca451a8e81"
CM017805.1	RepeatMasker	DNA/hAT-Tip100	27761430	27761572	545	-	.	ID="RND-5_FAMILY-5029";Tend="1286";Tstart="1134";shortTE="F";uid="c99a03fa-d416-4982-a603-ed347f6a30b5"
CM017805.1	RepeatMasker	DNA	4377138	4377448	868	-	.	ID="DNA4-2_AP";Tend="400";Tstart="48";shortTE="F";uid="e6bfaf40-e696-4da5-8279-06131978df95"
CM017805.1	RepeatMasker	Unknown	209732	210137	1661	-	.	ID="RND-6_FAMILY-25934";Tend="1227";Tstart="853";shortTE="F";uid="13dda652-5041-4ef0-bceb-1307852e44ed"
CM017805.1	RepeatMasker	DNA/Kolobok-E	18785084	18785205	402	-	.	ID="RND-6_FAMILY-11890";Tend="1034";Tstart="929";shortTE="F";uid="7f31fdea-117d-490c-b0ad-6975a2698a64"
CM017805.1	RepeatMasker	LINE/R1	11709671	11710387	2691	-	.	ID="RND-6_FAMILY-2175";Tend="1046";Tstart="369";shortTE="F";uid="84555e21-9ce2-4cc7-9ea8-37f953239315"
CM017805.1	RepeatMasker	Unknown	20172340	20172547	816	-	.	ID="RND-1_FAMILY-352";Tend="1312";Tstart="1122";shortTE="F";uid="cc182490-07f6-4cc7-b993-e0be57cfd611"
CM017805.1	RepeatMasker	Unknown	24696266	24696447	3492	-	.	ID="RND-6_FAMILY-438";Tend="2533";Tstart="2472";shortTE="F";uid="04d9a92a-6a1c-44a3-8302-bf8cf2165605"
CM017805.1	RepeatMasker	Unknown	10523067	10523172	459	-	.	ID="RND-5_FAMILY-3917";Tend="842";Tstart="739";shortTE="F";uid="23c20dde-0c04-40ad-9946-9768a4966317"
CM017805.1	RepeatMasker	Unknown	25812530	25815228	7078	-	.	ID="RND-1_FAMILY-2";Tend="2491";Tstart="1";shortTE="F";uid="63651c66-22d3-4c5b-bedf-d2acb635f588"
CM017805.1	RepeatMasker	DNA/Kolobok-E	13603121	13603277	425	-	.	ID="RND-5_FAMILY-12007";Tend="1117";Tstart="974";shortTE="F";uid="2773ff9b-cab7-4c38-a48a-050a5e10a194"
CM017805.1	RepeatMasker	LINE/L2	22476258	22476468	942	-	.	ID="RND-6_FAMILY-4043";Tend="1569";Tstart="1363";shortTE="F";uid="8a230851-54bf-4a08-92a5-03c850d0bb37"
CM017805.1	RepeatMasker	DNA/Kolobok-E	24241473	24241960	1946	-	.	ID="RND-3_FAMILY-333";Tend="1484";Tstart="993";shortTE="F";uid="912a54c5-aad1-447d-b7a7-b52a321daac4"
CM017805.1	RepeatMasker	DNA/hAT-Tip100	27270491	27270693	648	-	.	ID="RND-6_FAMILY-8011";Tend="1059";Tstart="812";shortTE="F";uid="2af90001-bbe1-40f0-9e34-1fd7bce6bbd1"
CM017805.1	RepeatMasker	RC/Helitron	10803158	10803337	707	-	.	ID="RND-5_FAMILY-2140";Tend="2090";Tstart="1929";shortTE="F";uid="5e3ba0ad-4d98-4301-be23-cd0c0de58778"
CM017805.1	RepeatMasker	LINE/L2	27377596	27378440	918	-	.	ID="RND-6_FAMILY-825";Tend="3270";Tstart="2440";shortTE="F";uid="b049892e-11e7-4f90-ae6e-8a26b0a6ceba"
CM017805.1	RepeatMasker	DNA	2482122	2482507	724	-	.	ID="TTAA2C_AP";Tend="418";Tstart="19";shortTE="F";uid="6c701968-2c4e-4188-a739-f9b5071cb68a"
CM017805.1	RepeatMasker	DNA/Kolobok-E	4376827	4377016	622	-	.	ID="RND-6_FAMILY-15326";Tend="1020";Tstart="846";shortTE="F";uid="cdcf1b16-1e40-4a7b-938b-3e029977fe17"
CM017805.1	RepeatMasker	DNA/hAT	12591711	12591985	588	-	.	ID="RND-6_FAMILY-24224";Tend="2795";Tstart="2528";shortTE="F";uid="3263e3ff-6113-46e0-9488-39fbb6f1278b"
CM017805.1	RepeatMasker	DNA	26511502	26511819	509	-	.	ID="DNA4-2_AP";Tend="305";Tstart="3";shortTE="F";uid="73282968-327b-421f-a96d-eba2b2b67e64"
CM017805.1	RepeatMasker	DNA/hAT-Tip100	2742031	2742252	629	-	.	ID="HAT-1_TCA";Tend="1688";Tstart="1467";shortTE="F";uid="ff22d991-0e1f-45a9-ac5b-2f459a584319"
CM017805.1	RepeatMasker	LINE/R1	3783910	3784343	751	-	.	ID="RND-1_FAMILY-268";TEgroup="ctg_9%7CRND-1_FAMILY-268%7C1";Tend="1835";Tstart="983";shortTE="F";uid="7b7ce535-11cb-4f34-be61-ba396d6ceeaf"
CM017805.1	RepeatMasker	DNA/hAT-hAT19	15759388	15760133	767	-	.	ID="HAT-1_RPR";Tend="1470";Tstart="719";shortTE="F";uid="693e4c35-726e-4e01-a5a3-27a02321f3cd"
CM017805.1	RepeatMasker	LTR/Gypsy	11053437	11053766	1595	-	.	ID="RND-1_FAMILY-218";Tend="1938";Tstart="1585";shortTE="F";uid="31cae754-319b-4178-8ae7-530c4908513a"
CM017805.1	RepeatMasker	DNA	23315845	23316421	836	-	.	ID="ttaa3c_ap";Tend="405";Tstart="18";shortTE="F";uid="6122a04e-b6f8-430c-8372-5e1a870e9107"
CM017805.1	RepeatMasker	Retroposon?	23659124	23659290	407	-	.	ID="SINE2-2_AP";Tend="506";Tstart="336";shortTE="F";uid="50ab6d64-20ff-4530-8101-24937dc67f6a"
CM017805.1	RepeatMasker	DNA/hAT?	25225497	25225639	525	-	.	ID="RND-5_FAMILY-560";Tend="939";Tstart="800";shortTE="F";uid="f9da079c-f542-40f5-b519-2b8e30e22f9b"
CM017805.1	RepeatMasker	DNA/Ginger	28852561	28852805	772	-	.	ID="RND-6_FAMILY-7638";Tend="1056";Tstart="825";shortTE="F";uid="cb90f8b4-f495-446b-84a0-54e7e1d1f297"
CM017805.1	RepeatMasker	DNA/Kolobok-E	193455	193696	1812	-	.	ID="RND-6_FAMILY-11890";Tend="1280";Tstart="1031";shortTE="F";uid="ded7d8ce-4c71-4bc8-af21-d201cc32bc32"
CM017805.1	RepeatMasker	Unknown	24897846	24898186	2232	-	.	ID="RND-1_FAMILY-370";Tend="1297";Tstart="951";shortTE="F";uid="65128e92-162c-45f2-8e08-428f6d253a3b"
CM017805.1	RepeatMasker	DNA	16372490	16372899	1319	-	.	ID="ttaa3c_ap";Tend="397";Tstart="10";shortTE="F";uid="e5cfa2ea-ebb1-404d-9acf-cb28bc9a501c"
CM017805.1	RepeatMasker	DNA/Kolobok-E	10272079	10272301	604	-	.	ID="RND-5_FAMILY-4702";Tend="2090";Tstart="1806";shortTE="F";uid="95c0314a-d0d7-4cc9-a0bf-cad64c297cad"
CM017805.1	RepeatMasker	DNA/Ginger-1	16284260	16284411	701	-	.	ID="RND-6_FAMILY-23998";Tend="1502";Tstart="1340";shortTE="F";uid="e48e87ff-61e1-4e33-bbf1-7dc8b97e8a15"
CM017805.1	RepeatMasker	DNA/hAT-Tip100	27615723	27615884	1020	-	.	ID="RND-6_FAMILY-5591";Tend="1081";Tstart="927";shortTE="F";uid="3b9eb9e8-965b-490a-8892-672139849acd"
CM017805.1	RepeatMasker	DNA/Ginger-1	20976325	20976853	909	-	.	ID="rnd-6_family-3353";Tend="1772";Tstart="1219";shortTE="F";uid="fc921b4a-9c77-47f3-a151-ed4f593e34f2"
CM017805.1	RepeatMasker	DNA/hAT-Charlie	5813458	5813844	1792	-	.	ID="RND-4_FAMILY-59";Tend="1250";Tstart="883";shortTE="F";uid="65416ce8-16b3-40dc-bd36-200756fc5a0a"
CM017805.1	RepeatMasker	Unknown	6952129	6952272	791	-	.	ID="RND-1_FAMILY-137";Tend="1280";Tstart="1143";shortTE="F";uid="d2e43a4d-1410-4dac-9a84-4206037aa776"
CM017805.1	RepeatMasker	DNA/Kolobok-E	23448078	23448400	836	-	.	ID="rnd-5_family-12007";Tend="1656";Tstart="1405";shortTE="F";uid="2be98f31-8d23-4867-af19-a6a38cec6854"
CM017805.1	RepeatMasker	Unknown	7681111	7681419	1471	-	.	ID="RND-5_FAMILY-1803";Tend="1832";Tstart="1539";shortTE="F";uid="000662fc-bba3-42db-b578-db20d35ddf9c"
CM017805.1	RepeatMasker	Unknown	15820218	15820588	1846	-	.	ID="RND-6_FAMILY-25934";Tend="1656";Tstart="1296";shortTE="F";uid="f8a3b40c-58b0-4566-bab2-fe5421a5eb19"
CM017805.1	RepeatMasker	DNA/Kolobok-E	25177153	25177348	1469	-	.	ID="RND-5_FAMILY-13790";Tend="1178";Tstart="987";shortTE="F";uid="2a564df9-67e2-4b47-9bb7-7fa35f521ba9"
CM017805.1	RepeatMasker	Unknown	20172841	20173015	1191	-	.	ID="RND-1_FAMILY-352";Tend="1125";Tstart="948";shortTE="F";uid="55ef1a1c-d2b7-4bbd-94a5-4f5de2f6012c"
CM017805.1	RepeatMasker	RC/Helitron	20689520	20689671	464	-	.	ID="RND-6_FAMILY-14153";Tend="922";Tstart="779";shortTE="F";uid="fbc03d06-6a56-4f3c-9eed-c2f92069a195"
CM017805.1	RepeatMasker	DNA/hAT?	16418325	16418566	883	-	.	ID="RND-4_FAMILY-875";Tend="1501";Tstart="1289";shortTE="F";uid="4389db7a-0fab-40e9-b247-291e34c440e8"
CM017805.1	RepeatMasker	DNA/hAT-hAT19	22171009	22171359	1940	-	.	ID="RND-6_FAMILY-10536";Tend="1188";Tstart="826";shortTE="F";uid="37ceadad-9df7-4b4a-9bda-beac9653c775"
CM017805.1	RepeatMasker	DNA/hAT-Charlie	29442119	29444189	7774	-	.	ID="RND-6_FAMILY-16688";Tend="3447";Tstart="1402";shortTE="F";uid="f8e95b8f-5fb0-458c-9d5e-5c96a6babd67"
CM017805.1	RepeatMasker	Unknown	9577111	9577337	525	-	.	ID="RND-5_FAMILY-4482";Tend="1137";Tstart="910";shortTE="F";uid="9bc9a834-325e-455a-a733-1bc0044b711e"
CM017805.1	RepeatMasker	DNA/Ginger-1	3091014	3091912	4515	-	.	ID="RND-6_FAMILY-6590";Tend="1910";Tstart="900";shortTE="F";uid="bc20ce6b-6c44-4140-8566-06af297f45ce"
CM017805.1	RepeatMasker	DNA/hAT-Charlie	24598688	24599039	1296	-	.	ID="HAT-N1_AP";Tend="561";Tstart="168";shortTE="F";uid="137eeb56-de3e-4c6e-86d6-839b23d0af10"
CM017805.1	RepeatMasker	DNA	5632071	5632227	950	-	.	ID="DNA8-31_AP";Tend="530";Tstart="373";shortTE="F";uid="cd202b90-76a0-4fc6-96ac-b485c3951347"
CM017805.1	RepeatMasker	DNA	5151108	5151252	1203	-	.	ID="RND-6_FAMILY-866";Tend="1921";Tstart="1777";shortTE="F";uid="e2641053-5932-4a30-9518-93b7ea117b17"
CM017805.1	RepeatMasker	DNA/hAT-Ac	24197919	24198321	665	-	.	ID="RND-4_FAMILY-1973";Tend="1433";Tstart="1037";shortTE="F";uid="6c229e03-8d75-49af-8ed7-d8b4b62e5cc9"
CM017805.1	RepeatMasker	Unknown	23604065	23604565	3857	-	.	ID="RND-6_FAMILY-3159";Tend="1641";Tstart="1146";shortTE="F";uid="d716544d-ca70-4b8b-b540-15840968362c"
CM017805.1	RepeatMasker	Unknown	28746729	28746952	1361	-	.	ID="RND-1_FAMILY-254";Tend="1163";Tstart="931";shortTE="F";uid="5e7ba83c-d586-4d9b-aecd-efbc7cc01738"
CM017805.1	RepeatMasker	DNA/Kolobok-E	27359063	27359427	1021	-	.	ID="RND-1_FAMILY-340";Tend="1453";Tstart="1100";shortTE="F";uid="9cf97ed4-31eb-4d2f-bc7e-821c05461a39"
CM017805.1	RepeatMasker	DNA/hAT-Tip100	17216758	17217127	1833	-	.	ID="DNA8-19_AP";Tend="373";Tstart="2";shortTE="F";uid="7d7a9b2c-a927-4741-ac47-1406f5207b9c"
CM017805.1	RepeatMasker	DNA/hAT-Tip100	26386440	26386852	2178	-	.	ID="RND-5_FAMILY-7780";Tend="1533";Tstart="1091";shortTE="F";uid="02d23715-e41a-45b2-bdfb-5fb68d138687"
CM017805.1	RepeatMasker	LTR/Gypsy	23831624	23831961	2263	-	.	ID="RND-5_FAMILY-6392";Tend="1776";Tstart="1448";shortTE="F";uid="34892ed5-d0f8-4680-9316-2cb399ca568c"
CM017805.1	RepeatMasker	Unknown	23815942	23816416	1487	-	.	ID="RND-6_FAMILY-9045";TEgroup="ctg_9%7CRND-6_FAMILY-9045%7C1";Tend="1289";Tstart="357";shortTE="F";uid="90b6b10c-d572-4048-a4b8-c7e5bbc909f9"
CM017805.1	RepeatMasker	DNA	25322438	25322778	1391	-	.	ID="DNA4-1_AP";Tend="823";Tstart="494";shortTE="F";uid="cb3497b4-936a-49ba-becf-a7d6a28fcc92"
CM017805.1	RepeatMasker	LTR/Gypsy	25327122	25327407	1776	-	.	ID="RND-5_FAMILY-3669";Tend="1791";Tstart="1504";shortTE="F";uid="8d3d9fc6-af28-4bd7-a6a2-5446fd733845"
CM017805.1	RepeatMasker	DNA/Sola-1	27877796	27878106	2200	-	.	ID="SOLA1-7_AP";Tend="313";Tstart="1";shortTE="F";uid="834f76da-22db-4c48-a04f-412440556731"
CM017805.1	RepeatMasker	Retroposon?	2958085	2958543	655	-	.	ID="RND-4_FAMILY-346";Tend="1371";Tstart="925";shortTE="F";uid="167c4cd7-49f6-46aa-96ad-f1271070404e"
CM017805.1	RepeatMasker	DNA/Kolobok-E	23435233	23435426	674	-	.	ID="RND-5_FAMILY-3563";Tend="649";Tstart="446";shortTE="F";uid="97d68bbf-46be-4ea4-9a19-a704b4f5874f"
CM017805.1	RepeatMasker	DNA	1917431	1917693	1367	-	.	ID="TTAA2C_AP";Tend="423";Tstart="185";shortTE="F";uid="75d46739-9241-4f27-a6be-23db79ed3709"
CM017805.1	RepeatMasker	Retroposon?	26057458	26057754	1335	-	.	ID="RND-5_FAMILY-47";Tend="3145";Tstart="2864";shortTE="F";uid="9b57c269-5d56-486f-ad69-42ca8e226cac"
CM017805.1	RepeatMasker	DNA/hAT-Ac	16258525	16259253	3484	-	.	ID="RND-1_FAMILY-234";Tend="1641";Tstart="968";shortTE="F";uid="d36e7732-c55f-4e75-b561-b686d584c4b4"
CM017805.1	RepeatMasker	DNA/hAT-Tip100	6733191	6733790	3846	-	.	ID="RND-6_FAMILY-7689";TEgroup="ctg_9%7CRND-6_FAMILY-7689%7C1";Tend="1604";Tstart="848";shortTE="F";uid="a0441383-06a6-49e3-ac71-b5f23e786865"
CM017805.1	RepeatMasker	DNA	15147866	15148332	686	-	.	ID="RND-1_FAMILY-302";Tend="1996";Tstart="1614";shortTE="F";uid="b588c514-2010-4ac7-8833-0b0d0cc1a733"
CM017805.1	RepeatMasker	RC/Helitron	4355342	4355542	797	-	.	ID="RND-6_FAMILY-5095";Tend="1000";Tstart="801";shortTE="F";uid="4c569f76-36ac-40fb-9512-b09fdfa73d67"
CM017805.1	RepeatMasker	DNA/hAT	23481675	23481846	1091	-	.	ID="RND-5_FAMILY-343";Tend="888";Tstart="571";shortTE="F";uid="c5338591-6e06-4636-b523-923b27ea599c"
CM017805.1	RepeatMasker	DNA/hAT-Tip100	18139747	18139862	722	-	.	ID="dna8-18_ap";Tend="130";Tstart="1";shortTE="F";uid="544358ba-c064-4c1e-a00b-e9269082d15b"
CM017805.1	RepeatMasker	DNA/Kolobok-E	20507973	20508222	491	-	.	ID="RND-1_FAMILY-289";Tend="3698";Tstart="3458";shortTE="F";uid="1c65d592-a1dc-45a5-817d-a2da75cf1b92"
CM017805.1	RepeatMasker	LINE/RTE-BovB	6265202	6265854	931	-	.	ID="RND-6_FAMILY-6450";Tend="1336";Tstart="666";shortTE="F";uid="9e94e579-7556-4168-b4f9-78af096b2fc2"
CM017805.1	RepeatMasker	LINE/I-Jockey	18326080	18326611	1437	-	.	ID="RND-5_FAMILY-2775";TEgroup="ctg_9%7CRND-5_FAMILY-2775%7C1";Tend="2247";Tstart="1480";shortTE="F";uid="57b272a3-e6ea-459e-a208-1a8893b34492"
CM017805.1	RepeatMasker	DNA/Ginger	9472645	9472944	916	-	.	ID="RND-6_FAMILY-7638";Tend="1978";Tstart="1674";shortTE="F";uid="425ca090-dee3-4e69-8778-7d78ed783f6c"
CM017805.1	RepeatMasker	Unknown	14808584	14808797	653	-	.	ID="RND-6_FAMILY-2474";Tend="1058";Tstart="885";shortTE="F";uid="e5e88071-e3bb-4933-9182-ca0def381b67"
CM017805.1	RepeatMasker	DNA/Kolobok-E	2315048	2315250	432	-	.	ID="KOLOBOKE-3_AP";Tend="2156";Tstart="1980";shortTE="F";uid="2aac08a3-48b2-47fc-9ff8-956953a8ab69"
CM017805.1	RepeatMasker	Unknown	23877369	23877727	1279	-	.	ID="RND-6_FAMILY-16033";Tend="866";Tstart="496";shortTE="F";uid="f0b96c59-f3ae-485a-b74d-fb60e083688b"
CM017805.1	RepeatMasker	DNA/Ginger-1	10761570	10762991	10367	-	.	ID="RND-6_FAMILY-649";Tend="2338";Tstart="879";shortTE="F";uid="6e705c07-62b7-4895-8848-105b13b612be"
CM017805.1	RepeatMasker	DNA/hAT-Tip100	20860758	20860932	638	-	.	ID="DNA8-16B_AP";Tend="167";Tstart="1";shortTE="F";uid="740fde3f-483c-47c8-b5a8-b8e27686cc26"
CM017805.1	RepeatMasker	DNA/MULE-MuDR	20364526	20364642	457	-	.	ID="RND-5_FAMILY-5655";Tend="1204";Tstart="1097";shortTE="F";uid="8d0f297e-4f08-4e79-89b7-78ea673851a9"
CM017805.1	RepeatMasker	Unknown	7198602	7198725	450	-	.	ID="RND-6_FAMILY-6633";Tend="1444";Tstart="1321";shortTE="F";uid="728c683c-3349-4301-83dd-dd926ff978e9"
CM017805.1	RepeatMasker	DNA/MULE-MuDR	5093190	5093368	591	-	.	ID="RND-6_FAMILY-29316";Tend="2217";Tstart="2039";shortTE="F";uid="680eda17-9006-44dc-a469-882ea571e19e"
CM017805.1	RepeatMasker	DNA/Kolobok-E	28439868	28440160	405	-	.	ID="RND-6_FAMILY-6582";Tend="2215";Tstart="1899";shortTE="F";uid="96df73c3-a715-4111-9ec8-3def7ef5cef5"
CM017805.1	RepeatMasker	DNA/Ginger-1	13882423	13882538	455	-	.	ID="GINGER1-1_AP";Tend="5150";Tstart="5039";shortTE="F";uid="b99af6db-0333-4834-ae2b-22dad5f969db"
CM017805.1	RepeatMasker	Unknown	4718096	4718762	2944	-	.	ID="RND-1_FAMILY-76";Tend="1487";Tstart="806";shortTE="F";uid="2948f5bc-da24-4e8a-8b23-fbe9629e90fa"
CM017805.1	RepeatMasker	DNA/Ginger-1	25869403	25871002	7523	-	.	ID="RND-6_FAMILY-925";Tend="2052";Tstart="556";shortTE="F";uid="1cfada15-cbd9-4f69-8c67-2252da091c41"
CM017805.1	RepeatMasker	DNA/hAT-Tip100	22355926	22356080	994	-	.	ID="DNA8-113_AP";Tend="176";Tstart="1";shortTE="F";uid="6aaac6cd-b810-4ec7-8522-048ee6d3ad9d"
CM017805.1	RepeatMasker	DNA/hAT	25909992	25910128	410	-	.	ID="RND-6_FAMILY-9661";Tend="783";Tstart="646";shortTE="F";uid="d2e7fe50-10a6-487f-b60c-ea6f07ee333c"
CM017805.1	RepeatMasker	DNA/hAT?	16383398	16383662	650	-	.	ID="RND-1_FAMILY-87";Tend="1676";Tstart="1440";shortTE="F";uid="25106493-3eae-4a41-ac26-5aadfe6a13e9"
CM017805.1	RepeatMasker	DNA	14087188	14087444	1538	-	.	ID="TTAA13B_AP";Tend="594";Tstart="332";shortTE="F";uid="b7459dbe-249c-4a55-a4e8-4fcb6ddfe828"
CM017805.1	RepeatMasker	Unknown	22010883	22011388	3235	-	.	ID="RND-1_FAMILY-76";Tend="1484";Tstart="956";shortTE="F";uid="cc3a2881-5c1a-4075-a4c5-3d876718a00b"
CM017805.1	RepeatMasker	RC/Helitron	3198224	3198710	2623	-	.	ID="RND-6_FAMILY-3839";Tend="1696";Tstart="1178";shortTE="F";uid="8f358bad-dd19-4fe4-ab41-063c63f2daa5"
CM017805.1	RepeatMasker	DNA/Ginger-1	22873021	22873345	824	-	.	ID="RND-6_FAMILY-8823";Tend="1787";Tstart="1452";shortTE="F";uid="f27a0bdb-52a8-410a-bedb-69a7844ed4c2"
CM017805.1	RepeatMasker	DNA/hAT?	20787715	20788228	2135	-	.	ID="RND-1_FAMILY-87";Tend="1821";Tstart="1353";shortTE="F";uid="adecc3cc-a443-4cde-af4c-557b5ce644d0"
CM017805.1	RepeatMasker	Unknown	24780140	24780494	2698	-	.	ID="RND-5_FAMILY-1201";Tend="1238";Tstart="886";shortTE="F";uid="0fb13cfb-bf21-4c09-a90a-a6dd7a3d5cd1"
CM017805.1	RepeatMasker	RC/Helitron	7776744	7776871	675	-	.	ID="RND-6_FAMILY-79";Tend="2192";Tstart="2060";shortTE="F";uid="977bd2b6-74de-4b20-82a9-fada09133a95"
CM017805.1	RepeatMasker	Unknown	25381485	25381692	926	-	.	ID="RND-5_FAMILY-4658";Tend="1139";Tstart="922";shortTE="F";uid="9d62cdb3-a911-48aa-9a78-11e559e3dff9"
CM017805.1	RepeatMasker	LTR/Pao	24587605	24588297	5156	-	.	ID="RND-5_FAMILY-18384";Tend="1612";Tstart="885";shortTE="F";uid="ff0c75a3-3612-4543-8377-d03468c3ff66"
CM017805.1	RepeatMasker	DNA/hAT-Ac	28096933	28097274	1850	-	.	ID="DNA8-91B_AP";Tend="860";Tstart="496";shortTE="F";uid="e995c18d-0ea4-4669-b14f-f0668dcfc5ed"
CM017805.1	RepeatMasker	DNA/hAT-Tip100	15852308	15852479	1070	-	.	ID="DNA8-6_AP";Tend="172";Tstart="1";shortTE="F";uid="a0e6e09b-4a8f-46ef-af32-40244d1b1c27"
CM017805.1	RepeatMasker	Unknown	26876784	26877173	2054	-	.	ID="RND-4_FAMILY-2307";Tend="1343";Tstart="956";shortTE="F";uid="c341ecd1-c6a3-4683-af7e-ee187baa2807"
CM017805.1	RepeatMasker	DNA/hAT-Tip100	25472014	25472189	667	-	.	ID="DNA8-16B_AP";Tend="167";Tstart="1";shortTE="F";uid="554eb2e0-1321-4f90-9ac8-62bd5117ce21"
CM017805.1	RepeatMasker	DNA/hAT-hATm	8084114	8084681	1302	-	.	ID="HAT-4D_AP";TEgroup="ctg_9%7CHAT-4D_AP%7C1";Tend="3408";Tstart="2261";shortTE="F";uid="6c929647-e9c0-4b24-a38e-d0c94af3cf1f"
CM017805.1	RepeatMasker	DNA/hAT-hAT19	11238127	11238698	3584	-	.	ID="RND-6_FAMILY-22572";Tend="1625";Tstart="977";shortTE="F";uid="1ce8838b-2fe3-4a7a-9c20-5c023d35706d"
CM017805.1	RepeatMasker	DNA	19661439	19661552	511	-	.	ID="RND-1_FAMILY-271";Tend="2880";Tstart="2771";shortTE="F";uid="3a7e6f3e-79b0-41ef-ad6e-1e722f6c109d"
CM017805.1	RepeatMasker	Retroposon?	28978494	28978608	422	-	.	ID="RND-5_FAMILY-4392";Tend="681";Tstart="576";shortTE="F";uid="64f8f098-f2a2-4a32-9697-4d0fdc73555f"
CM017805.1	RepeatMasker	Unknown	17394932	17395103	562	-	.	ID="RND-6_FAMILY-22838";Tend="1271";Tstart="1114";shortTE="F";uid="3ccdcf9c-75ca-468c-8a19-65b4b7b92d92"
CM017805.1	RepeatMasker	DNA/Merlin	37624	38605	1151	-	.	ID="RND-5_FAMILY-390";TEgroup="ctg_9%7CRND-5_FAMILY-390%7C1";Tend="2189";Tstart="1075";shortTE="F";uid="ee80afde-1b1d-43fa-a9b8-12f9a06b88ad"
CM017805.1	RepeatMasker	Unknown	25086205	25086819	798	-	.	ID="RND-6_FAMILY-8261";Tend="1487";Tstart="922";shortTE="F";uid="78cb8f12-1318-49d6-b73b-f4524cfb4e81"
CM017805.1	RepeatMasker	Unknown	27105552	27106132	1771	-	.	ID="RND-6_FAMILY-356";Tend="1451";Tstart="807";shortTE="F";uid="db00355e-081f-4b8c-972e-d68a2ece0442"
CM017805.1	RepeatMasker	Retroposon?	5839022	5839212	1266	-	.	ID="RND-6_FAMILY-18748";Tend="1032";Tstart="822";shortTE="F";uid="bfcaeca9-ef35-4077-a6d5-8886f30dba5a"
CM017805.1	RepeatMasker	Unknown	24736125	24736288	801	-	.	ID="RND-6_FAMILY-25934";Tend="1006";Tstart="842";shortTE="F";uid="60a1f6f9-08b3-470a-974e-129b7d502228"
CM017805.1	RepeatMasker	DNA/MULE-MuDR	29161989	29162466	529	-	.	ID="RND-6_FAMILY-20474";Tend="1734";Tstart="1262";shortTE="F";uid="53863bac-9632-414e-94da-1f193e905f68"
CM017805.1	RepeatMasker	DNA	14092947	14093290	2017	-	.	ID="TTAA3_AP";Tend="346";Tstart="1";shortTE="F";uid="49171971-b4ff-4e8b-8599-7cc63b23cf3b"
CM017805.1	RepeatMasker	DNA/Ginger-2	12664186	12664380	415	-	.	ID="RND-6_FAMILY-4349";Tend="1918";Tstart="1719";shortTE="F";uid="c3630069-bb4e-408d-ac88-ea9b945e3ce0"
CM017805.1	RepeatMasker	DNA/hAT	25221098	25221874	4189	-	.	ID="RND-5_FAMILY-93";Tend="1664";Tstart="880";shortTE="F";uid="3c5104e3-3f02-4218-9713-ebeaa8086816"
CM017805.1	RepeatMasker	DNA/Ginger-2	15257558	15257671	620	-	.	ID="RND-6_FAMILY-9989";Tend="453";Tstart="343";shortTE="F";uid="23be2302-eb34-4bb6-9441-e1abf03f428c"
CM017805.1	RepeatMasker	DNA/Kolobok-T2	23580504	23580782	614	-	.	ID="KOLOBOK-2_AP";TEgroup="ctg_9%7CKOLOBOK-2_AP%7C4";Tend="3851";Tstart="3667";shortTE="F";uid="3292b854-6de4-4ba2-85df-d28c2e6e635e"
CM017805.1	RepeatMasker	DNA	26871424	26871741	1641	-	.	ID="ttaa2d_ap";Tend="311";Tstart="1";shortTE="F";uid="d8ada4b9-b5ad-4071-ac41-96a96c0d96bd"
CM017805.1	RepeatMasker	DNA	6002566	6002949	1822	-	.	ID="DNA8-46_AP";Tend="389";Tstart="1";shortTE="F";uid="1f0cafa1-36fb-4c0f-b31c-1550cd64ca3b"
CM017805.1	RepeatMasker	RC/Helitron	26176934	26177653	2950	-	.	ID="RND-1_FAMILY-4";TEgroup="ctg_9%7CRND-1_FAMILY-4%7C3";Tend="1907";Tstart="912";shortTE="F";uid="c8ef73f4-a2ca-434f-8bb5-ee5c5bf54de8"
CM017805.1	RepeatMasker	Retroposon?	20442005	20442160	587	-	.	ID="SINE2-1_AP";Tend="1770";Tstart="1626";shortTE="F";uid="ab7dc4ac-c891-4fb9-bf49-cb1e8a36d123"
CM017805.1	RepeatMasker	DNA/Ginger-1	23117808	23118139	2519	-	.	ID="RND-6_FAMILY-566";Tend="1805";Tstart="1472";shortTE="F";uid="3554da34-e784-480e-afcd-d1ce9a950433"
CM017805.1	RepeatMasker	Retroposon?	12222852	12223156	414	-	.	ID="RND-1_FAMILY-305";Tend="2720";Tstart="2439";shortTE="F";uid="5619fcf5-3774-40c6-bcc8-3866e4f622d2"
CM017805.1	RepeatMasker	DNA/Kolobok-E	6081118	6082298	2332	-	.	ID="RND-6_FAMILY-15326";Tend="2197";Tstart="1051";shortTE="F";uid="be2ace05-d246-4e17-b189-7dc8a08597b0"
CM017805.1	RepeatMasker	DNA/hAT-hAT19	24844147	24844466	2097	-	.	ID="HAT-N13_AP";Tend="625";Tstart="309";shortTE="F";uid="283e4c8f-fc9e-47df-ad90-467b705f3610"
CM017805.1	RepeatMasker	DNA/hAT-Tip100	16723048	16724044	6137	-	.	ID="RND-4_FAMILY-1548";Tend="1792";Tstart="676";shortTE="F";uid="a76fca8d-f28f-4915-aa0b-70912c074c69"
CM017805.1	RepeatMasker	Unknown	11686572	11686821	699	-	.	ID="RND-5_FAMILY-2197";Tend="1130";Tstart="893";shortTE="F";uid="807a8ea9-1de3-40e2-a2f3-7064b5616647"
CM017805.1	RepeatMasker	Retroposon?	14940887	14943200	15467	-	.	ID="RND-6_FAMILY-2662";Tend="2483";Tstart="233";shortTE="F";uid="1c5a372f-ff35-485a-a990-861a0bf4a2ff"
CM017805.1	RepeatMasker	DNA	2142929	2143438	3649	-	.	ID="RND-6_FAMILY-3206";Tend="1492";Tstart="965";shortTE="F";uid="377b079f-869e-4c20-8340-2b166340094c"
CM017805.1	RepeatMasker	DNA/hAT-Ac	14540542	14540856	1012	-	.	ID="DNA8-39_AP";Tend="511";Tstart="189";shortTE="F";uid="8a85d077-a50d-40b7-a12c-c0ea433c664f"
CM017805.1	RepeatMasker	DNA/hAT-hAT19	28947036	28947191	1040	-	.	ID="RND-5_FAMILY-137";Tend="1898";Tstart="1744";shortTE="F";uid="a521330f-4551-4365-8928-37abfe95c0ee"
CM017805.1	RepeatMasker	DNA	28968794	28968956	920	-	.	ID="ttaa2_ap";Tend="215";Tstart="47";shortTE="F";uid="e5ef3b0a-73fb-4ed6-b8c4-f2ab82f16023"
CM017805.1	RepeatMasker	DNA/Kolobok-T2	29199829	29200320	1377	-	.	ID="KOLOBOK-2_AP";TEgroup="ctg_9%7CKOLOBOK-2_AP%7C9";Tend="369";Tstart="136";shortTE="F";uid="48e4f632-3bc6-4a25-8b95-1aec6e5ce349"
CM017805.1	RepeatMasker	DNA/hAT-Tip100	24212172	24213627	6880	-	.	ID="RND-6_FAMILY-7314";Tend="1972";Tstart="553";shortTE="F";uid="1f437e4a-25be-450f-baa4-76bb8e4f4fd4"
CM017805.1	RepeatMasker	LINE/I-Jockey	17148955	17149078	743	-	.	ID="RND-6_FAMILY-3087";Tend="1359";Tstart="1236";shortTE="F";uid="a747e07f-606c-4602-b902-23af1524e7a6"
CM017805.1	RepeatMasker	DNA/Ginger	21401389	21401685	2287	-	.	ID="RND-5_FAMILY-4104";Tend="1294";Tstart="980";shortTE="F";uid="e8c53ba0-e930-44ce-85df-a6a24bbb99db"
CM017805.1	RepeatMasker	DNA	24017931	24018332	926	-	.	ID="RND-6_FAMILY-22185";TEgroup="ctg_9%7CRND-6_FAMILY-22185%7C3";Tend="1809";Tstart="1544";shortTE="F";uid="1f95e383-a01e-40f9-97f4-f10ef39c6ab2"
CM017805.1	RepeatMasker	DNA	8770913	8771707	2823	-	.	ID="DNA4-2_AP";Tend="764";Tstart="1";shortTE="F";uid="826f2f31-1b97-4efa-b353-aae547ef6057"
CM017805.1	RepeatMasker	Retroposon?	5130395	5131112	4201	-	.	ID="RND-6_FAMILY-18748";Tend="1552";Tstart="812";shortTE="F";uid="40837805-3d60-4f34-bfa5-ccec003f7bc5"
CM017805.1	RepeatMasker	DNA/hAT-Ac	11009604	11010033	1626	-	.	ID="DNA8-11B_AP";Tend="397";Tstart="18";shortTE="F";uid="2f9ac907-bc0d-4177-9116-c05dc78a1c5c"
CM017805.1	RepeatMasker	DNA	3158159	3158361	747	-	.	ID="TTAA11_AP";Tend="248";Tstart="38";shortTE="F";uid="d71c0025-5c9d-4f8a-bb49-9c6a0b4b3e05"
CM017805.1	RepeatMasker	DNA/hAT-Tip100	10660908	10661270	2147	-	.	ID="RND-5_FAMILY-7780";Tend="1423";Tstart="1036";shortTE="F";uid="e30c60f1-62d7-4bca-a0f8-7e3b548732e0"
CM017805.1	RepeatMasker	DNA/Sola-1	28412277	28412797	1586	-	.	ID="RND-6_FAMILY-1426";Tend="1381";Tstart="833";shortTE="F";uid="ddac4736-3733-4dfd-b840-041dcd9ee8d8"
CM017805.1	RepeatMasker	DNA/Kolobok-E	26387608	26389096	10722	-	.	ID="RND-6_FAMILY-14191";Tend="2273";Tstart="800";shortTE="F";uid="86a2e53f-e9c8-4f0b-b84f-b4c3c8940289"
CM017805.1	RepeatMasker	Unknown	23436426	23437130	4939	-	.	ID="RND-6_FAMILY-13865";Tend="1495";Tstart="810";shortTE="F";uid="a7aa6ab5-520f-4646-97d1-2fda5b0b4139"
CM017805.1	RepeatMasker	RC/Helitron	20490006	20490180	793	-	.	ID="HELITRON-N1_BM";Tend="177";Tstart="1";shortTE="F";uid="5f7e832d-1975-4140-9e48-1f51f27ed5cd"
CM017805.1	RepeatMasker	Unknown	23590422	23590903	1627	-	.	ID="RND-6_FAMILY-8489";Tend="2782";Tstart="2302";shortTE="F";uid="063bc9a7-ca62-4bf0-abb5-f5412e1e1fa0"
CM017805.1	RepeatMasker	DNA	240366	240617	508	-	.	ID="RND-6_FAMILY-2929";Tend="1322";Tstart="1107";shortTE="F";uid="a0f1aaa0-10ec-47dc-b567-64b1ee9058a5"
CM017805.1	RepeatMasker	DNA/Ginger-1	9751802	9751972	1024	-	.	ID="RND-6_FAMILY-23998";Tend="1499";Tstart="1326";shortTE="F";uid="a4aad424-eabe-4710-aa10-fc6e935acd70"
CM017805.1	RepeatMasker	Unknown	23308596	23308713	576	-	.	ID="RND-5_FAMILY-5899";Tend="203";Tstart="84";shortTE="F";uid="210c9eb4-6a18-4d87-857d-ba3c533df8f3"
CM017805.1	RepeatMasker	Retroposon?	29261355	29261494	718	-	.	ID="RND-6_FAMILY-11576";Tend="1182";Tstart="1038";shortTE="F";uid="286c1bb2-85d4-4576-bce6-e700d0caaeed"
CM017805.1	RepeatMasker	Unknown	16022283	16022618	1138	-	.	ID="RND-1_FAMILY-88";Tend="1867";Tstart="1533";shortTE="F";uid="60bdcf4b-3bc5-475e-ae96-791db6894576"
CM017805.1	RepeatMasker	DNA	28907388	28908038	5412	-	.	ID="RND-1_FAMILY-343";Tend="1846";Tstart="1195";shortTE="F";uid="d908a2df-8a59-45db-9d66-fab3bb5e8b29"
CM017805.1	RepeatMasker	DNA/hAT-Tip100	23385317	23385606	1151	-	.	ID="RND-6_FAMILY-4692";Tend="1505";Tstart="1202";shortTE="F";uid="2ba31d08-e0d9-47ae-b39b-c1be86b213bb"
CM017805.1	RepeatMasker	DNA/Ginger-1	6959364	6959508	694	-	.	ID="RND-6_FAMILY-6590";Tend="1734";Tstart="1589";shortTE="F";uid="56660430-8748-44b1-9ff0-a28ccbe10bfc"
CM017805.1	RepeatMasker	DNA	23261457	23261792	480	-	.	ID="TTAA25_AP";Tend="362";Tstart="44";shortTE="F";uid="ce1ee77c-7c33-4112-b535-24e4355661cf"
CM017805.1	RepeatMasker	DNA/Kolobok-E	14163	14725	902	-	.	ID="rnd-6_family-14191";Tend="1500";Tstart="775";shortTE="F";uid="661979bc-a7ca-494d-b96f-938760fe796a"
CM017805.1	RepeatMasker	DNA	27699116	27700218	4880	-	.	ID="RND-6_FAMILY-3206";Tend="2015";Tstart="931";shortTE="F";uid="78a13580-80ad-4e94-9c6b-a2f68336866d"
CM017805.1	RepeatMasker	DNA/hAT-Tip100	18273417	18273549	822	-	.	ID="RND-6_FAMILY-26850";Tend="1120";Tstart="975";shortTE="F";uid="235c85c1-4219-4267-b4e4-137773d1c1c2"
CM017805.1	RepeatMasker	Unknown	8846250	8847522	10540	-	.	ID="RND-5_FAMILY-2854";Tend="2081";Tstart="792";shortTE="F";uid="cabe52b2-5cbf-45ac-ab66-d4d1d603d240"
CM017805.1	RepeatMasker	Retroposon?	2132089	2132484	672	-	.	ID="RND-6_FAMILY-9961";Tend="1301";Tstart="882";shortTE="F";uid="e071f50e-22fd-4bc9-ac7a-659e66d49d5f"
CM017805.1	RepeatMasker	Unknown	5405287	5405493	1098	-	.	ID="RND-1_FAMILY-16";Tend="1261";Tstart="1034";shortTE="F";uid="bab9a467-8899-4580-a457-d7529fac98e2"
CM017805.1	RepeatMasker	DNA/Kolobok-E	14082360	14082732	2706	-	.	ID="RND-6_FAMILY-15326";Tend="1225";Tstart="843";shortTE="F";uid="213d736f-31ad-4566-9aaa-4e31368d4e5f"
CM017805.1	RepeatMasker	DNA/TcMar-Tc4	634380	636951	15893	-	.	ID="RND-6_FAMILY-12267";Tend="2476";Tstart="22";shortTE="F";uid="ccfe3533-6a2d-4818-8ebf-691a96d13ed6"
CM017805.1	RepeatMasker	DNA/hAT?	25166191	25166512	2298	-	.	ID="RND-1_FAMILY-54";Tend="1758";Tstart="1420";shortTE="F";uid="fb4ec4ac-0420-4b8f-850a-d4e49e27dcfb"
CM017805.1	RepeatMasker	DNA/Kolobok-E	7166157	7166373	1098	-	.	ID="RND-5_FAMILY-4702";Tend="2018";Tstart="1801";shortTE="F";uid="115b8d7b-84fe-451a-b822-39288310c1c1"
CM017805.1	RepeatMasker	DNA	10564787	10565418	1184	-	.	ID="DNA4-3_AP";Tend="585";Tstart="1";shortTE="F";uid="0a34c699-d618-448e-8c5d-ddfbc1a6d1b0"
CM017805.1	RepeatMasker	Retroposon?	24864313	24866997	1851	-	.	ID="RND-1_FAMILY-120";TEgroup="ctg_9%7CRND-1_FAMILY-120%7C1";Tend="4456";Tstart="1403";shortTE="F";uid="8d22c068-8dd9-4037-90a3-02c206532b8a"
CM017805.1	RepeatMasker	DNA	8945777	8945884	853	-	.	ID="RND-6_FAMILY-2082";Tend="2586";Tstart="2479";shortTE="F";uid="aa9edf3e-5697-4066-8a6c-72718bd52b4a"
CM017805.1	RepeatMasker	DNA/hAT-Tip100	6042607	6042768	769	-	.	ID="DNA8-6_AP";Tend="172";Tstart="1";shortTE="F";uid="0fd98700-b70d-4234-9208-cf13cd199344"
CM017805.1	RepeatMasker	Unknown	6816374	6816479	927	-	.	ID="RND-1_FAMILY-109";Tend="1046";Tstart="941";shortTE="F";uid="1ccd4588-27f8-465b-87b9-7f77430559fc"
CM017805.1	RepeatMasker	DNA/MULE-MuDR	8036031	8036194	693	-	.	ID="RND-5_FAMILY-4771";Tend="761";Tstart="593";shortTE="F";uid="fa1b97dc-ee8f-4b54-8ab2-bd5a646e9fe1"
CM017805.1	RepeatMasker	DNA/hAT-hAT19	14566581	14567184	3238	-	.	ID="DNA8-78_AP";Tend="624";Tstart="2";shortTE="F";uid="8b80b029-1be6-451e-92cc-d98d5a84f5b3"
CM017805.1	RepeatMasker	Unknown	23028486	23029626	4146	-	.	ID="RND-6_FAMILY-28730";Tend="2024";Tstart="903";shortTE="F";uid="b8ffa942-6cdc-473e-9925-2515788cd5e0"
CM017805.1	RepeatMasker	DNA	20688234	20688744	4061	-	.	ID="RND-5_FAMILY-123";Tend="2168";Tstart="1655";shortTE="F";uid="8943d3af-5cfe-4669-86fd-457a1d655884"
CM017805.1	RepeatMasker	DNA/hAT?	5510105	5510453	1811	-	.	ID="RND-1_FAMILY-87";TEgroup="ctg_9%7CRND-1_FAMILY-87%7C2";Tend="2031";Tstart="1154";shortTE="F";uid="5036dff4-08b7-4f06-91b7-6b64571f2ef9"
CM017805.1	RepeatMasker	DNA/Ginger	28854398	28854680	1506	-	.	ID="RND-6_FAMILY-7638";Tend="1281";Tstart="984";shortTE="F";uid="8a1f70b0-b58c-474d-bd30-41a1707a0476"
CM017805.1	RepeatMasker	DNA	8705415	8705675	1427	-	.	ID="TTAA4B_AP";Tend="390";Tstart="124";shortTE="F";uid="fa1cc6a1-afc5-470e-b576-65550741788b"
CM017805.1	RepeatMasker	RC/Helitron	27040620	27040757	424	-	.	ID="RND-6_FAMILY-5095";Tend="1034";Tstart="899";shortTE="F";uid="983ee60b-bae6-4024-9fac-818ed0109c22"
CM017805.1	RepeatMasker	Unknown	29514289	29514680	1213	-	.	ID="RND-5_FAMILY-1217";Tend="3677";Tstart="3298";shortTE="F";uid="9d00372b-85cf-42a6-88ba-89003bee1705"
CM017805.1	RepeatMasker	DNA	28575278	28575630	2077	-	.	ID="TTAA6_AP";Tend="348";Tstart="1";shortTE="F";uid="ef7962e9-2a91-462c-86b0-648344fa0496"
CM017805.1	RepeatMasker	DNA/hAT	5890687	5891026	591	-	.	ID="RND-1_FAMILY-83";Tend="2735";Tstart="2321";shortTE="F";uid="531d7960-24ce-4568-9ff5-25af53c67198"
CM017805.1	RepeatMasker	DNA/Kolobok-E	22467578	22467703	607	-	.	ID="RND-5_FAMILY-3563";Tend="631";Tstart="511";shortTE="F";uid="4426aed7-e654-4354-8918-05896814922a"
CM017805.1	RepeatMasker	Unknown	14235567	14235782	448	-	.	ID="RND-6_FAMILY-3676";Tend="1396";Tstart="1047";shortTE="F";uid="318f1e50-f85e-4eee-a59a-ff51acb91678"
CM017805.1	RepeatMasker	DNA/Kolobok-E	23404100	23404389	476	-	.	ID="KOLOBOKE-3_AP";Tend="1811";Tstart="1509";shortTE="F";uid="a5551c56-ac20-4467-a83e-57b14e4f2449"
CM017805.1	RepeatMasker	DNA/Ginger-1	3302473	3303789	8903	-	.	ID="RND-6_FAMILY-566";Tend="2220";Tstart="893";shortTE="F";uid="a6f12c8a-0d8c-42ba-b8f5-4264bf01cabf"
CM017805.1	RepeatMasker	DNA/Kolobok-E	25349608	25350287	2259	-	.	ID="RND-3_FAMILY-333";Tend="1666";Tstart="990";shortTE="F";uid="b1bedcaa-7197-4d7f-939f-738f9403d0d8"
CM017805.1	RepeatMasker	DNA/hAT	2396287	2396436	627	-	.	ID="DNA8-85_AP";Tend="466";Tstart="322";shortTE="F";uid="4c0d518e-2f55-4112-b19e-13eb8e73546b"
CM017805.1	RepeatMasker	DNA	12533998	12534560	1385	-	.	ID="DNA4-2_AP";Tend="769";Tstart="183";shortTE="F";uid="21223c70-f404-4eb0-947b-74c13b79ce35"
CM017805.1	RepeatMasker	DNA/hAT?	13570644	13570769	594	-	.	ID="RND-4_FAMILY-875";Tend="1628";Tstart="1496";shortTE="F";uid="a2ef2326-d4e8-4831-a3f1-9c430db09025"
CM017805.1	RepeatMasker	DNA/Ginger-1	13188835	13189108	837	-	.	ID="RND-6_FAMILY-649";Tend="2354";Tstart="2069";shortTE="F";uid="dd620160-3178-4644-b1d6-7cb19dc57c7b"
CM017805.1	RepeatMasker	Unknown	23439882	23440653	4536	-	.	ID="RND-6_FAMILY-31566";Tend="3065";Tstart="2306";shortTE="F";uid="fd93123b-821c-4177-9017-ec1d2b54dc56"
CM017805.1	RepeatMasker	Unknown	5893897	5894174	1980	-	.	ID="RND-1_FAMILY-44";Tend="1194";Tstart="910";shortTE="F";uid="01ed05d9-2cc8-4a49-8b97-7135bf276663"
CM017805.1	RepeatMasker	Unknown	25147528	25147705	1343	-	.	ID="RND-1_FAMILY-108";Tend="1746";Tstart="1562";shortTE="F";uid="d3348d9e-e453-4caf-8680-15b45432dc5e"
CM017805.1	RepeatMasker	DNA/Kolobok-E	11911754	11912487	3793	-	.	ID="RND-6_FAMILY-14191";Tend="2394";Tstart="1628";shortTE="F";uid="de65d9a3-5d18-4886-8a22-c985c3981ee3"
CM017805.1	RepeatMasker	DNA/hAT?	23348613	23348813	929	-	.	ID="RND-1_FAMILY-87";Tend="1491";Tstart="1265";shortTE="F";uid="27a18890-cb52-48aa-b6f9-21507670ad2c"
CM017805.1	RepeatMasker	Unknown	27429134	27429925	5949	-	.	ID="RND-1_FAMILY-108";Tend="1757";Tstart="959";shortTE="F";uid="7cfb6e16-aa70-4513-b3a3-1992ccb46f5d"
CM017805.1	RepeatMasker	RC/Helitron	19667831	19668089	1981	-	.	ID="RND-6_FAMILY-14153";Tend="1051";Tstart="795";shortTE="F";uid="43dd0835-8151-4ad8-aa2d-7e0ccde8bf14"
CM017805.1	RepeatMasker	DNA	18777271	18777632	417	-	.	ID="TTAA2D_AP";TEgroup="ctg_9%7CTTAA2D_AP%7C4";Tend="150";Tstart="1";shortTE="T";uid="1cfc1dba-a089-41d6-9a34-e408e1efd5cb"
CM017805.1	RepeatMasker	Unknown	22050820	22051063	2027	-	.	ID="RND-6_FAMILY-27160";Tend="1177";Tstart="932";shortTE="F";uid="90e7d74a-2afd-4a24-a946-53a32e1ac195"
CM017805.1	RepeatMasker	DNA	6749963	6750145	1210	-	.	ID="RND-6_FAMILY-3164";Tend="1405";Tstart="1225";shortTE="F";uid="aa75483b-f009-4ef3-bf73-7085399e3520"
CM017805.1	RepeatMasker	DNA/hAT-Charlie	16146385	16146594	559	-	.	ID="RND-6_FAMILY-11741";TEgroup="ctg_9%7CRND-6_FAMILY-11741%7C4";Tend="1684";Tstart="1047";shortTE="T";uid="161e3107-e50f-48d7-b177-5035879c27cd"
CM017805.1	RepeatMasker	RC/Helitron	8641775	8641930	708	-	.	ID="RND-6_FAMILY-8702";Tend="1870";Tstart="1716";shortTE="F";uid="36ec9e8a-ce62-49f9-9e1d-8aa5f52f0bd2"
CM017805.1	RepeatMasker	DNA/Ginger-1	24905661	24905995	2100	-	.	ID="RND-6_FAMILY-10963";Tend="1169";Tstart="834";shortTE="F";uid="148a5fff-d958-48bd-8770-00f68c018352"
CM017805.1	RepeatMasker	RC/Helitron	10883165	10883299	543	-	.	ID="RND-6_FAMILY-33941";Tend="1329";Tstart="1198";shortTE="F";uid="f2d7e938-3089-41fd-9eb5-d02428afd690"
CM017805.1	RepeatMasker	Unknown	13062487	13062728	1161	-	.	ID="RND-6_FAMILY-798";Tend="1165";Tstart="887";shortTE="F";uid="fc9f8468-d3c3-4f7a-a054-39516525d300"
CM017805.1	RepeatMasker	DNA	26974911	26975437	1418	-	.	ID="RND-6_FAMILY-3206";Tend="1476";Tstart="968";shortTE="F";uid="1bb51dad-550c-4f64-a489-930daf2a21d3"
CM017805.1	RepeatMasker	DNA/Ginger-1	6835009	6835136	746	-	.	ID="rnd-6_family-16505";Tend="974";Tstart="830";shortTE="F";uid="6cd87f25-c771-4d8b-9225-2f0a95196418"
CM017805.1	RepeatMasker	DNA	7118315	7118832	1979	-	.	ID="TTAA23_AP";Tend="586";Tstart="5";shortTE="F";uid="66bb055c-ccd0-4c6b-9033-d45f44b663b9"
CM017805.1	RepeatMasker	DNA/Ginger-1	2017287	2017635	2426	-	.	ID="RND-6_FAMILY-23998";Tend="1314";Tstart="970";shortTE="F";uid="903d2bf1-a789-4fb7-ae5b-a0bcf9545ec4"
CM017805.1	RepeatMasker	DNA/hAT-Ac	818913	819339	1842	-	.	ID="RND-6_FAMILY-12247";Tend="1251";Tstart="799";shortTE="F";uid="8050ae44-208a-45ad-8c7f-37ab9e3f8075"
CM017805.1	RepeatMasker	Unknown	25480475	25481059	3673	-	.	ID="RND-6_FAMILY-24205";Tend="1315";Tstart="750";shortTE="F";uid="aaef02ce-a25f-431c-a41b-801195fafb76"
CM017805.1	RepeatMasker	Unknown	29088568	29088896	2434	-	.	ID="RND-5_FAMILY-87";Tend="1484";Tstart="1164";shortTE="F";uid="d003953f-587f-40ed-9ae4-06cc54cef1b0"
CM017805.1	RepeatMasker	DNA/hAT-Tip100	25873091	25873331	1562	-	.	ID="DNA8-62_AP";Tend="223";Tstart="1";shortTE="F";uid="d46673cf-3e12-40e0-bcff-a99be0b52ed7"
CM017805.1	RepeatMasker	DNA/Kolobok-E	13656560	13656811	403	-	.	ID="RND-1_FAMILY-390";Tend="1645";Tstart="1391";shortTE="F";uid="3fcea899-dbf0-416e-ba40-ebd2f0793bb7"
CM017805.1	RepeatMasker	DNA	6814692	6815197	2617	-	.	ID="TTAA14_AP";Tend="552";Tstart="54";shortTE="F";uid="ef5dac8e-8612-4664-8be6-55b6030f3a73"
CM017805.1	RepeatMasker	DNA/hAT-Tip100	10456664	10456832	560	-	.	ID="DNA8-16B_AP";Tend="167";Tstart="1";shortTE="F";uid="c379cb21-fc90-4971-a4b2-60589f0a48df"
CM017805.1	RepeatMasker	RC/Helitron	11520447	11520964	3566	-	.	ID="RND-1_FAMILY-264";Tend="996";Tstart="63";shortTE="F";uid="4183f92a-b0f7-4cdc-8932-b7cf06bd27a2"
CM017805.1	RepeatMasker	DNA	16992716	16993311	500	-	.	ID="DNA4-2_AP";Tend="766";Tstart="198";shortTE="F";uid="d3505237-a776-45f9-b7c2-96f881f7b97a"
CM017805.1	RepeatMasker	DNA/Ginger-1	20780669	20781206	3094	-	.	ID="RND-6_FAMILY-566";Tend="2346";Tstart="1803";shortTE="F";uid="b11ca545-bb0b-495d-9ba7-fe3e27d08071"
CM017805.1	RepeatMasker	Unknown	9662712	9663055	690	-	.	ID="RND-5_FAMILY-3976";Tend="943";Tstart="583";shortTE="F";uid="d6110f44-e12a-4fc6-ae35-450755b54a87"
CM017805.1	RepeatMasker	DNA/Kolobok-E	15421345	15421549	484	-	.	ID="RND-6_FAMILY-6582";Tend="2166";Tstart="1955";shortTE="F";uid="6421adb2-7da3-4198-be45-97d13545c99b"
CM017805.1	RepeatMasker	Unknown	9066914	9067476	4817	-	.	ID="RND-6_FAMILY-4140";Tend="1459";Tstart="906";shortTE="F";uid="59b16384-3631-4c68-804d-e2b93f3e39a3"
CM017805.1	RepeatMasker	RC/Helitron	15107585	15107768	685	-	.	ID="RND-6_FAMILY-79";Tend="2173";Tstart="1978";shortTE="F";uid="a80dfb82-4706-433a-8ca8-ebb3537e7683"
CM017805.1	RepeatMasker	DNA/Ginger-1	19638920	19639635	2360	-	.	ID="RND-6_FAMILY-3353";Tend="2329";Tstart="1604";shortTE="F";uid="9931a8d6-cb97-4295-98d8-bd63fb3446eb"
CM017805.1	RepeatMasker	DNA/P	14076253	14076459	852	-	.	ID="RND-6_FAMILY-3503";Tend="2866";Tstart="2657";shortTE="F";uid="4b24dabf-c74c-42a2-bbcb-ea652146ced5"
CM017805.1	RepeatMasker	Retroposon?	18939237	18939430	946	-	.	ID="RND-5_FAMILY-394";Tend="1186";Tstart="986";shortTE="F";uid="65f047b3-c60d-4b0a-9187-10da98c110df"
CM017805.1	RepeatMasker	Unknown	26935849	26936089	939	-	.	ID="RND-1_FAMILY-18";Tend="1245";Tstart="973";shortTE="F";uid="b628d49c-dca5-4e7e-97a5-deb9921e29a0"
CM017805.1	RepeatMasker	DNA/Ginger-1	5427663	5427780	509	-	.	ID="RND-6_FAMILY-1840";Tend="947";Tstart="830";shortTE="F";uid="026e9851-c48c-4c5d-b3cd-70686f822851"
CM017805.1	RepeatMasker	DNA	28082471	28083869	11047	-	.	ID="RND-1_FAMILY-258";Tend="5499";Tstart="4056";shortTE="F";uid="aa3fc1c6-190f-4a2f-92e4-97f3d6879f45"
CM017805.1	RepeatMasker	DNA/hAT-Ac	28588187	28588947	774	-	.	ID="RND-6_FAMILY-28395";TEgroup="ctg_9%7CRND-6_FAMILY-28395%7C2";Tend="1893";Tstart="859";shortTE="F";uid="50f48ea1-2732-4f71-b915-7abaf61ed940"
CM017805.1	RepeatMasker	Retroposon?	13785578	13786255	873	-	.	ID="SINE2-1_AP";Tend="1460";Tstart="524";shortTE="F";uid="37a9772b-e651-48f0-8ae8-3b0a676d86a1"
CM017805.1	RepeatMasker	Unknown	16604670	16605003	2604	-	.	ID="RND-1_FAMILY-89";Tend="1312";Tstart="956";shortTE="F";uid="2141a03a-cf8d-43b8-963a-43c8b338d349"
CM017805.1	RepeatMasker	DNA/Kolobok-E	1207838	1209847	1270	-	.	ID="RND-6_FAMILY-15569";TEgroup="ctg_9%7CRND-6_FAMILY-15569%7C1";Tend="1881";Tstart="73";shortTE="F";uid="b812ce06-647a-484b-9e74-d55a08bddcf2"
CM017805.1	RepeatMasker	DNA	10177211	10177346	580	-	.	ID="TTAA4B_AP";Tend="299";Tstart="164";shortTE="F";uid="05ca6a11-96e1-4688-b6a3-6d33ce206f6f"
CM017805.1	RepeatMasker	DNA	26828222	26828987	2576	-	.	ID="DNA4-1_AP";Tend="823";Tstart="1";shortTE="F";uid="65b3fe2a-aac5-40a4-87bd-9255edd0558a"
CM017805.1	RepeatMasker	Unknown	28447578	28448289	5507	-	.	ID="RND-5_FAMILY-245";Tend="1611";Tstart="913";shortTE="F";uid="febf19c3-9c5a-45d7-81a8-f90b97085dd2"
CM017805.1	RepeatMasker	Unknown	14741467	14741572	689	-	.	ID="RND-1_FAMILY-317";Tend="1483";Tstart="1377";shortTE="F";uid="9ea9a953-62fb-49f2-938e-c9204a353a78"
CM017805.1	RepeatMasker	DNA	25564368	25564900	1154	-	.	ID="DNA8-88_AP";TEgroup="ctg_9%7CDNA8-88_AP%7C3";Tend="620";Tstart="1";shortTE="F";uid="4fe201f8-17ba-4654-90d2-108c5d6989f4"
CM017805.1	RepeatMasker	Unknown	2925314	2925578	1572	-	.	ID="RND-5_FAMILY-1201";Tend="1227";Tstart="964";shortTE="F";uid="31d803f2-6464-4ed8-9366-72ff7e7d0745"
CM017805.1	RepeatMasker	Unknown	24903007	24903120	538	-	.	ID="RND-5_FAMILY-758";Tend="1494";Tstart="1367";shortTE="F";uid="8acd8d06-aeb6-4d9c-b9cb-7608ffaa6fa9"
CM017805.1	RepeatMasker	DNA	18191404	18191775	625	-	.	ID="DNA4-2_AP";Tend="421";Tstart="54";shortTE="F";uid="9ff00480-b97b-458a-9705-9dc9874665c7"
CM017805.1	RepeatMasker	DNA/hAT-hAT19	1084588	1085108	3789	-	.	ID="RND-6_FAMILY-1474";Tend="1254";Tstart="727";shortTE="F";uid="845fb2d8-ae11-4ee2-b40d-a17889ee4517"
CM017805.1	RepeatMasker	LTR/Gypsy	13389937	13390849	7101	-	.	ID="RND-1_FAMILY-218";Tend="1866";Tstart="949";shortTE="F";uid="b290b9f5-f8ba-4be0-9d99-c237973e8cfc"
CM017805.1	RepeatMasker	DNA/Ginger-1	28614827	28615085	2919	-	.	ID="RND-6_FAMILY-566";Tend="2246";Tstart="1198";shortTE="F";uid="3aaa1360-5997-47aa-bb73-3dcf126edf4d"
CM017805.1	RepeatMasker	Retroposon?	2989898	2990152	730	-	.	ID="RND-6_FAMILY-17861";Tend="908";Tstart="633";shortTE="F";uid="1b3c8daa-45fb-4872-b000-3d60bf3dd7e8"
CM017805.1	RepeatMasker	DNA/hAT-Tip100	26109684	26109964	1691	-	.	ID="RND-6_FAMILY-13290";Tend="1775";Tstart="1517";shortTE="F";uid="ad3a7da4-22da-4b83-8249-cd0c400c2326"
CM017805.1	RepeatMasker	DNA/Ginger-1	26302068	26302477	2933	-	.	ID="RND-6_FAMILY-566";Tend="1286";Tstart="876";shortTE="F";uid="3ea42293-1ec6-4d3e-badb-8610231becc9"
CM017805.1	RepeatMasker	DNA/Kolobok-E	29032245	29032438	1088	-	.	ID="RND-5_FAMILY-3341";Tend="1152";Tstart="957";shortTE="F";uid="84372e4c-d6b0-45ef-a883-294d95a13101"
CM017805.1	RepeatMasker	DNA/hAT	28958155	28958337	615	-	.	ID="RND-5_FAMILY-204";Tend="1493";Tstart="1290";shortTE="F";uid="c00a4591-0b52-45b2-b18d-e72edfabde27"
CM017805.1	RepeatMasker	DNA/hAT-Tip100	18870453	18870606	906	-	.	ID="RND-5_FAMILY-8078";Tend="1123";Tstart="950";shortTE="F";uid="d1992d96-61d0-4ded-bd64-f9e8962768d5"
CM017805.1	RepeatMasker	RC/Helitron	20109776	20109879	644	-	.	ID="RND-1_FAMILY-13";Tend="1098";Tstart="993";shortTE="F";uid="c1c66071-8426-40b9-b42f-27d703c3f229"
CM017805.1	RepeatMasker	DNA	13846981	13847192	537	-	.	ID="TTAA27_AP";Tend="224";Tstart="1";shortTE="F";uid="1fbe2fee-9cc1-4d5f-9a2a-f9924a02c12d"
CM017805.1	RepeatMasker	DNA/hAT-hAT19	29199669	29199810	454	-	.	ID="RND-6_FAMILY-19104";Tend="1190";Tstart="1064";shortTE="F";uid="434e46ea-a425-4349-91c6-c39928bbd278"
CM017805.1	RepeatMasker	DNA	2924828	2925206	429	-	.	ID="DNA8-7_AP";TEgroup="ctg_9%7CDNA8-7_AP%7C1";Tend="309";Tstart="4";shortTE="T";uid="13b5850c-1f7f-460c-8f4c-e6a8397779fb"
CM017805.1	RepeatMasker	DNA	3158662	3158820	1145	-	.	ID="DNA4-5_AP";Tend="158";Tstart="1";shortTE="F";uid="4edb6bc3-aead-47bd-bcd6-37d775a241d1"
CM017805.1	RepeatMasker	RC/Helitron	28624086	28624231	807	-	.	ID="RND-6_FAMILY-4945";Tend="1638";Tstart="1499";shortTE="F";uid="5f70bf95-210e-4a12-bd18-1ba0c1776551"
CM017805.1	RepeatMasker	Unknown	25683677	25684022	957	-	.	ID="RND-1_FAMILY-202";Tend="1350";Tstart="993";shortTE="F";uid="d7a66541-61eb-4f25-bb04-740d119109f1"
CM017805.1	RepeatMasker	Retroposon?	24823966	24824116	996	-	.	ID="RND-6_FAMILY-18748";Tend="999";Tstart="826";shortTE="F";uid="8a39305f-56da-4da7-b295-4cf8d4f535a2"
CM017805.1	RepeatMasker	DNA/hAT	27417640	27417912	1251	-	.	ID="RND-5_FAMILY-93";Tend="1637";Tstart="1339";shortTE="F";uid="008a9b0c-6ddc-4aaa-9660-74c88cf6e2a0"
CM017805.1	RepeatMasker	Unknown	27760784	27761019	783	-	.	ID="RND-1_FAMILY-159";Tend="1212";Tstart="967";shortTE="F";uid="6f4ef779-b8be-4fc6-a9ea-1e67ad058267"
CM017805.1	RepeatMasker	Unknown	2325993	2326252	1061	-	.	ID="RND-5_FAMILY-664";Tend="1577";Tstart="1304";shortTE="F";uid="3ea7c07f-3e2c-4ae6-8057-71a1ad0e94bd"
CM017805.1	RepeatMasker	RC/Helitron	21547948	21548265	1030	-	.	ID="RND-5_FAMILY-3092";Tend="1428";Tstart="1117";shortTE="F";uid="908dd92c-72a5-44b4-a24f-4c38d3397dd2"
CM017805.1	RepeatMasker	Unknown	17806618	17806851	1456	-	.	ID="RND-1_FAMILY-254";Tend="1150";Tstart="910";shortTE="F";uid="dad80c36-2f8f-46c0-9000-510ee8847296"
CM017805.1	RepeatMasker	DNA/Kolobok-E	17786335	17786567	538	-	.	ID="KOLOBOKE-3_AP";Tend="4923";Tstart="4683";shortTE="F";uid="c2f5ba56-d8cf-4f61-8b81-b634c8d53f91"
CM017805.1	RepeatMasker	DNA/hAT?	20302254	20302718	1878	-	.	ID="rnd-6_family-25429";Tend="867";Tstart="446";shortTE="F";uid="7ab6497e-5faf-46c1-8640-f57327b88df2"
CM017805.1	RepeatMasker	DNA/hAT-Tip100	25071045	25071302	1850	-	.	ID="RND-6_FAMILY-4692";Tend="1157";Tstart="907";shortTE="F";uid="d6f9de77-8b91-42c2-b5d9-a4aea10d9128"
CM017805.1	RepeatMasker	Unknown	6247402	6247660	630	-	.	ID="RND-6_FAMILY-6224";Tend="1569";Tstart="1322";shortTE="F";uid="24bd96a8-6097-419f-843f-12aaeba52cd9"
CM017805.1	RepeatMasker	DNA/Ginger-1	9646745	9647376	2200	-	.	ID="RND-6_FAMILY-15039";Tend="1482";Tstart="870";shortTE="F";uid="2cf9964a-1f3a-4c2c-a26a-7679a9390d6a"
CM017805.1	RepeatMasker	Retroposon?	27627506	27629044	8846	-	.	ID="RND-5_FAMILY-4392";Tend="1750";Tstart="314";shortTE="F";uid="8d681fb0-181a-4959-8dc2-0733fc8b8a6e"
CM017805.1	RepeatMasker	DNA	11112442	11113267	2205	-	.	ID="DNA4-2_AP";Tend="769";Tstart="1";shortTE="F";uid="1cd796b0-1cfc-409f-ad66-1aa91c94100d"
CM017805.1	RepeatMasker	Unknown	11810087	11810385	2186	-	.	ID="RND-4_FAMILY-42";Tend="1229";Tstart="925";shortTE="F";uid="1ace5ae2-1957-41ab-8e14-ebe86424406e"
CM017805.1	RepeatMasker	DNA/hAT-hAT19	22048042	22048150	411	-	.	ID="HAT-N4_AP";Tend="125";Tstart="20";shortTE="F";uid="e05f278a-4eff-46d2-8108-b7a78a965aa9"
CM017805.1	RepeatMasker	DNA/hAT-Ac	24196762	24197164	974	-	.	ID="RND-4_FAMILY-1973";Tend="1868";Tstart="1459";shortTE="F";uid="0cd581a8-99ab-40c6-8305-7f291afdf268"
CM017805.1	RepeatMasker	DNA	25110904	25111186	1757	-	.	ID="ttaa3b_ap";Tend="293";Tstart="15";shortTE="F";uid="284286a9-6412-462c-b000-7273cea7efbd"
CM017805.1	RepeatMasker	Unknown	24770546	24770739	1044	-	.	ID="RND-5_FAMILY-1337";Tend="1185";Tstart="980";shortTE="F";uid="9750118e-153b-4455-9ec6-21967ebcba1f"
CM017805.1	RepeatMasker	DNA/Ginger-1	25051910	25052476	2914	-	.	ID="RND-6_FAMILY-566";Tend="2326";Tstart="1705";shortTE="F";uid="b8badb5c-bde7-4d05-b9a1-01a5b8aa658d"
CM017805.1	RepeatMasker	Unknown	3646980	3647117	473	-	.	ID="RND-1_FAMILY-323";Tend="4201";Tstart="4068";shortTE="F";uid="81fe4400-2f11-4343-aecd-598c75143bb7"
CM017805.1	RepeatMasker	DNA/hAT?	17495524	17496366	4010	-	.	ID="RND-1_FAMILY-87";Tend="1881";Tstart="1052";shortTE="F";uid="029350a0-b328-4f21-9997-fa9389001524"
CM017805.1	RepeatMasker	DNA	13646781	13646988	435	-	.	ID="DNA4-3_AP";Tend="614";Tstart="400";shortTE="F";uid="b379b8bc-9406-4450-9b17-cedaeae17957"
CM017805.1	RepeatMasker	RC/Helitron	646390	646512	639	-	.	ID="RND-5_FAMILY-3092";Tend="849";Tstart="733";shortTE="F";uid="bd8091f6-e06b-445e-bfec-818f8f2f48ff"
CM017805.1	RepeatMasker	LINE/I-Jockey	17950792	17950897	464	-	.	ID="RND-6_FAMILY-2167";Tend="2191";Tstart="2090";shortTE="F";uid="67d5c6df-a243-4676-bc6f-03c33d40035e"
CM017805.1	RepeatMasker	DNA/Kolobok-E	5428775	5429439	3574	-	.	ID="RND-1_FAMILY-37";Tend="3931";Tstart="3273";shortTE="F";uid="dd858997-992f-405e-ad5e-a725956ba2eb"
CM017805.1	RepeatMasker	DNA/Ginger-1	25076052	25076366	500	-	.	ID="RND-6_FAMILY-16505";Tend="1459";Tstart="1163";shortTE="F";uid="f8642203-3f17-4ff1-85fb-8e506232e789"
CM017805.1	RepeatMasker	Unknown	12158995	12159144	763	-	.	ID="RND-1_FAMILY-16";Tend="1119";Tstart="963";shortTE="F";uid="30e3d37f-80d3-46ca-ac5b-b1abc57cbda2"
CM017805.1	RepeatMasker	DNA/MULE-MuDR	7058544	7058822	479	-	.	ID="RND-4_FAMILY-952";Tend="1184";Tstart="919";shortTE="F";uid="13ebfd7e-35af-4c17-a4c2-44bf47393aef"
CM017805.1	RepeatMasker	RC/Helitron	22790706	22791018	1259	-	.	ID="RND-1_FAMILY-13";Tend="1236";Tstart="932";shortTE="F";uid="84ac0432-ce4c-4aed-a95e-cbc8b0db3d8a"
CM017805.1	RepeatMasker	LINE/I-Jockey	17701096	17701401	469	-	.	ID="VINGI-46_LMI";Tend="991";Tstart="798";shortTE="F";uid="8dc13ac7-7de9-4813-8f55-1f8fd6e4fa2e"
CM017805.1	RepeatMasker	LINE/I	17394026	17394361	1901	-	.	ID="RND-6_FAMILY-5068";Tend="1274";Tstart="931";shortTE="F";uid="508b319e-fe53-4168-9f01-ab0690db21a0"
CM017805.1	RepeatMasker	DNA/hAT-hAT19	13144883	13145015	598	-	.	ID="DNA8-64B_AP";Tend="139";Tstart="1";shortTE="F";uid="b9693d30-098e-4917-bc1a-39885cfcdeb1"
CM017805.1	RepeatMasker	DNA/Kolobok-T2	2798310	2798429	505	-	.	ID="REP-4_PBA";Tend="602";Tstart="484";shortTE="F";uid="fcfa1c9d-b085-4160-8d82-7d06a4b99074"
CM017805.1	RepeatMasker	DNA	8546360	8547046	2506	-	.	ID="DNA4-1_AP";Tend="771";Tstart="1";shortTE="F";uid="59ac3cfb-96e1-414d-99f1-88b369df304a"
CM017805.1	RepeatMasker	DNA/Kolobok-E	20569614	20569949	2602	-	.	ID="RND-6_FAMILY-6582";Tend="2312";Tstart="1967";shortTE="F";uid="1eb6ca0e-8d9c-414a-bfc9-9f8e0a935423"
CM017805.1	RepeatMasker	DNA/Kolobok-E	24964234	24964565	1351	-	.	ID="RND-5_FAMILY-2069";Tend="1247";Tstart="875";shortTE="F";uid="bbf8ea6f-3d2b-4722-ada2-8256f3319a5d"
CM017805.1	RepeatMasker	DNA/PIF-Harbinger	27871963	27872108	463	-	.	ID="RND-5_FAMILY-8424";Tend="1369";Tstart="1200";shortTE="F";uid="0e6b6109-3e61-42d7-b693-9cf0d8dc43e9"
CM017805.1	RepeatMasker	DNA/Kolobok-E	27065890	27066278	1050	-	.	ID="RND-5_FAMILY-2279";Tend="1352";Tstart="905";shortTE="F";uid="5023529b-a273-433c-b2a2-718d91bd884b"
CM017805.1	RepeatMasker	Unknown	27456769	27457067	550	-	.	ID="RND-1_FAMILY-6";Tend="3521";Tstart="3253";shortTE="F";uid="2a380647-d360-4991-9df8-6a4bc267b9b4"
CM017805.1	RepeatMasker	Unknown	23683089	23683384	920	-	.	ID="RND-5_FAMILY-1712";Tend="1559";Tstart="1207";shortTE="F";uid="74801697-1925-4b9b-9c6a-8547a2c8b9c0"
CM017805.1	RepeatMasker	DNA/Kolobok-E	27926746	27927587	2169	-	.	ID="rnd-6_family-15326";Tend="2010";Tstart="228";shortTE="F";uid="9f36eef0-e268-4527-8ea7-bcfd7b2aef41"
CM017805.1	RepeatMasker	DNA	2855650	2855852	644	-	.	ID="ttaa2b_ap";Tend="403";Tstart="197";shortTE="F";uid="b663334c-8200-4b8e-bf80-d6e799ea832e"
CM017805.1	RepeatMasker	DNA	15110559	15110960	1207	-	.	ID="ttaa3b_ap";Tend="412";Tstart="1";shortTE="F";uid="d783ba75-8378-49ce-9ff7-affe1977b5d4"
CM017805.1	RepeatMasker	Retroposon?	20720159	20720348	499	-	.	ID="RND-5_FAMILY-9931";Tend="1517";Tstart="1314";shortTE="F";uid="39feeaaf-6f0d-4a47-ac29-35180be99f94"
CM017805.1	RepeatMasker	DNA/Ginger-1	1540750	1541304	3459	-	.	ID="rnd-6_family-23998";Tend="1469";Tstart="810";shortTE="F";uid="1b65bd27-80bc-4773-b233-0dd3c75191ee"
CM017805.1	RepeatMasker	Unknown	22430395	22430672	790	-	.	ID="RND-1_FAMILY-44";Tend="1216";Tstart="939";shortTE="F";uid="9fa4a6ba-bf69-44d7-937f-5d8dca615c71"
CM017805.1	RepeatMasker	DNA/TcMar-m44	28309839	28309965	734	-	.	ID="dnax-3b_ap";Tend="138";Tstart="1";shortTE="F";uid="1a93cc88-7d26-4174-901e-c3bcb82473b7"
CM017805.1	RepeatMasker	RC/Helitron	5137130	5137307	970	-	.	ID="RND-1_FAMILY-13";Tend="1171";Tstart="994";shortTE="F";uid="6bbf12fa-e1db-4398-bb60-8d46dfd7a7e5"
CM017805.1	RepeatMasker	DNA	26305532	26305746	1220	-	.	ID="DNAX-2_AP";Tend="467";Tstart="242";shortTE="F";uid="69e43255-16da-462e-a3c3-55f9cd8f85a5"
CM017805.1	RepeatMasker	DNA	9621746	9622171	3093	-	.	ID="TTAA2C_AP";Tend="423";Tstart="1";shortTE="F";uid="1b677a26-4901-4b73-a701-5b133779d74a"
CM017805.1	RepeatMasker	DNA/Kolobok-E	8066710	8066827	680	-	.	ID="RND-6_FAMILY-7474";Tend="1440";Tstart="1302";shortTE="F";uid="708bcb0c-835d-4b0d-909e-062200e9b6e9"
CM017805.1	RepeatMasker	DNA/Kolobok-E	6487887	6488097	513	-	.	ID="RND-6_FAMILY-15326";Tend="2351";Tstart="2137";shortTE="F";uid="611110f7-6d37-4679-9f06-5b2f8e54567d"
CM017805.1	RepeatMasker	DNA/Kolobok-T2	5421072	5421344	731	-	.	ID="KOLOBOK-2_AP";Tend="3954";Tstart="3681";shortTE="F";uid="5f3866bd-2c24-42bf-ac93-95ded078f47a"
CM017805.1	RepeatMasker	RC/Helitron	21071831	21072117	1925	-	.	ID="RND-6_FAMILY-6196";Tend="1117";Tstart="840";shortTE="F";uid="dcabd4ea-3d89-4514-8953-d2d5e8d086ab"
CM017805.1	RepeatMasker	DNA	11747033	11747469	2776	-	.	ID="TTAA5_AP";Tend="442";Tstart="1";shortTE="F";uid="b065d86e-7eac-4c8e-bd92-5103762145af"
CM017805.1	RepeatMasker	Unknown	11724924	11725055	435	-	.	ID="RND-6_FAMILY-12690";Tend="1331";Tstart="1210";shortTE="F";uid="32e46d02-b969-4419-acc7-d2eb1b311760"
CM017805.1	RepeatMasker	DNA	18716771	18717157	2309	-	.	ID="RND-6_FAMILY-3164";Tend="1383";Tstart="1000";shortTE="F";uid="74409acd-5457-42e7-8d66-c4cf55e14cf9"
CM017805.1	RepeatMasker	DNA/Ginger-1	28947237	28948544	7821	-	.	ID="rnd-6_family-649";Tend="2347";Tstart="882";shortTE="F";uid="847f4636-bf23-44bd-b5f3-8da7a14a5cf9"
CM017805.1	RepeatMasker	DNA/Ginger	12897444	12897760	2392	-	.	ID="RND-6_FAMILY-7638";Tend="1172";Tstart="854";shortTE="F";uid="85671ec1-7088-46d6-9de6-d37b59545e1b"
CM017805.1	RepeatMasker	DNA/Ginger-1	8619582	8619687	440	-	.	ID="RND-6_FAMILY-8823";Tend="1814";Tstart="1711";shortTE="F";uid="566bed15-8f24-4aec-b29e-08163cbb5354"
CM017805.1	RepeatMasker	DNA/hAT	968100	968226	427	-	.	ID="RND-5_FAMILY-914";Tend="1187";Tstart="1064";shortTE="F";uid="01fc08c9-b219-4226-8402-cfe6fc704fcf"
CM017805.1	RepeatMasker	Unknown	15551877	15552024	585	-	.	ID="RND-1_FAMILY-189";Tend="1155";Tstart="1009";shortTE="F";uid="1170fb85-2df6-4c06-86a1-ea6f87323bd5"
CM017805.1	RepeatMasker	Unknown	27490609	27491188	4001	-	.	ID="RND-1_FAMILY-76";Tend="1518";Tstart="936";shortTE="F";uid="6a2031dd-55fe-44df-abe8-84739931a7f8"
CM017805.1	RepeatMasker	DNA/Ginger-1	6664986	6665186	1638	-	.	ID="RND-6_FAMILY-3353";Tend="2331";Tstart="2131";shortTE="F";uid="ce89340d-46bf-4d2c-837e-020eb448f7f2"
CM017805.1	RepeatMasker	DNA	26696665	26696874	784	-	.	ID="DNA4-2_AP";Tend="769";Tstart="511";shortTE="F";uid="a528c084-b6f1-45ed-8d09-0da657c71fc1"
CM017805.1	RepeatMasker	DNA/hAT?	13246744	13246889	891	-	.	ID="RND-4_FAMILY-875";Tend="1627";Tstart="1480";shortTE="F";uid="30931d48-8366-4cda-9e9c-b4e1b6048094"
CM017805.1	RepeatMasker	Unknown	25538111	25538488	2463	-	.	ID="RND-1_FAMILY-352";Tend="1343";Tstart="964";shortTE="F";uid="4e474009-7902-4cf5-994f-00cb610b2b6d"
CM017805.1	RepeatMasker	DNA/Ginger-1	2127177	2127388	753	-	.	ID="rnd-6_family-649";Tend="1038";Tstart="855";shortTE="F";uid="c3937218-e27c-4ed7-8581-b703df334ce9"
CM017805.1	RepeatMasker	DNA/MULE-MuDR	23061350	23061635	709	-	.	ID="MUDR3X_AP";Tend="436";Tstart="202";shortTE="F";uid="31552e39-bd58-4094-ae6e-09bccc62e721"
CM017805.1	RepeatMasker	DNA/hAT	23660311	23660543	544	-	.	ID="RND-6_FAMILY-20555";Tend="1413";Tstart="1174";shortTE="F";uid="3d3ce594-dd6f-4cbc-83bc-0e19947d5e31"
CM017805.1	RepeatMasker	DNA/Ginger-2	29350514	29351111	1091	-	.	ID="GINGER2-1_LMI";Tend="2711";Tstart="2114";shortTE="F";uid="a7abbaa7-3cb8-41aa-87cd-f545fc455da4"
CM017805.1	RepeatMasker	Retroposon?	20778446	20778744	872	-	.	ID="RND-6_FAMILY-8816";Tend="1176";Tstart="903";shortTE="F";uid="51c48a05-afe7-4ae8-b2f1-c4820f06edd6"
CM017805.1	RepeatMasker	DNA	21206736	21206919	674	-	.	ID="RND-6_FAMILY-6286";Tend="1418";Tstart="1240";shortTE="F";uid="88ea6e84-86d9-4e5b-99d7-6ebb8578dce0"
CM017805.1	RepeatMasker	DNA/hAT	879879	880001	419	-	.	ID="RND-6_FAMILY-20555";Tend="1309";Tstart="1173";shortTE="F";uid="53d0b0fc-cb13-4290-8204-82ebb5293597"
CM017805.1	RepeatMasker	DNA	25635296	25635497	978	-	.	ID="TTAA18B_AP";Tend="515";Tstart="309";shortTE="F";uid="38e9feb8-5136-48eb-a3b1-8696f8ec24a0"
CM017805.1	RepeatMasker	DNA/hAT-Ac	2282724	2283277	1138	-	.	ID="DNA8-99_AP";TEgroup="ctg_9%7CDNA8-99_AP%7C1";Tend="758";Tstart="59";shortTE="F";uid="7cbaa791-c886-4e25-9b93-9959f7ab6752"
CM017805.1	RepeatMasker	DNA/PIF-Harbinger	16308877	16309339	541	-	.	ID="RND-5_FAMILY-8424";TEgroup="ctg_9%7CRND-5_FAMILY-8424%7C2";Tend="1369";Tstart="768";shortTE="F";uid="33ceff04-195e-4165-8d1f-680af8ef24bd"
CM017805.1	RepeatMasker	Unknown	22491395	22491595	557	-	.	ID="RND-6_FAMILY-16007";Tend="3096";Tstart="2884";shortTE="F";uid="e50e3a44-b10e-46f9-b012-42b8df9ed45e"
CM017805.1	RepeatMasker	DNA	17781104	17781589	3288	-	.	ID="TTAA19_AP";Tend="528";Tstart="1";shortTE="F";uid="e63e0ae7-a8ba-4701-b6d3-deb781a47188"
CM017805.1	RepeatMasker	DNA/TcMar-Mariner	7147229	7147371	562	-	.	ID="MARINER-N13_HSAL";Tend="498";Tstart="358";shortTE="F";uid="a5fcb20e-8dc2-4e3f-887b-75009c05dbf1"
CM017805.1	RepeatMasker	Unknown	11230994	11231199	1295	-	.	ID="RND-6_FAMILY-11620";Tend="1498";Tstart="1295";shortTE="F";uid="8193a2ec-3c70-494f-b842-b80772f3c4aa"
CM017805.1	RepeatMasker	Unknown	24285893	24286002	602	-	.	ID="RND-1_FAMILY-249";Tend="1690";Tstart="1583";shortTE="F";uid="ae0f2cd4-6898-4e29-ab0f-51e65379f9f8"
CM017805.1	RepeatMasker	Retroposon?	8011578	8012175	635	-	.	ID="RND-6_FAMILY-8816";Tend="1292";Tstart="530";shortTE="F";uid="f0aa929e-4736-4899-b4b4-0f517dabd87f"
CM017805.1	RepeatMasker	DNA/Maverick	12541935	12542262	697	-	.	ID="RND-6_FAMILY-65345";Tend="6134";Tstart="5815";shortTE="F";uid="0dd98e8b-7e62-488f-89d5-960766761158"
CM017805.1	RepeatMasker	DNA	2993746	2993950	916	-	.	ID="RND-1_FAMILY-271";Tend="839";Tstart="640";shortTE="F";uid="83663209-fb0d-4d4f-a017-ef58d3f69007"
CM017805.1	RepeatMasker	Unknown	18266928	18267054	705	-	.	ID="RND-1_FAMILY-177";Tend="1094";Tstart="960";shortTE="F";uid="f8ee9c31-ae28-4fb9-a739-93f254af995d"
CM017805.1	RepeatMasker	DNA/Kolobok-E	27896482	27897272	2698	-	.	ID="RND-6_FAMILY-14191";Tend="1513";Tstart="706";shortTE="F";uid="67a3ccd1-d64f-4f4e-a10f-2321f7ef479a"
CM017805.1	RepeatMasker	DNA/hAT-Tip100	488278	488380	475	-	.	ID="RND-6_FAMILY-50539";Tend="1083";Tstart="968";shortTE="F";uid="81572205-f241-4bec-90fa-bf2eacb62292"
CM017805.1	RepeatMasker	Unknown	20563450	20564010	3060	-	.	ID="RND-5_FAMILY-480";Tend="1421";Tstart="936";shortTE="F";uid="07801593-0e87-4eed-b1a1-4e87fcb4493e"
CM017805.1	RepeatMasker	DNA	25457801	25458118	954	-	.	ID="TTAA11_AP";Tend="374";Tstart="1";shortTE="F";uid="d34226c6-f71d-4550-849a-5174af65bde9"
CM017805.1	RepeatMasker	DNA/PIF-ISL2EU	2401229	2401650	933	-	.	ID="RND-5_FAMILY-1532";TEgroup="ctg_9%7CRND-5_FAMILY-1532%7C1";Tend="1582";Tstart="1284";shortTE="F";uid="5292e221-21f3-4bf1-8ec0-66d01fc4d8b4"
CM017805.1	RepeatMasker	RC/Helitron	1473460	1473731	883	-	.	ID="RND-5_FAMILY-1390";Tend="1219";Tstart="968";shortTE="F";uid="afc83ea1-b741-4e63-87dc-b316ffb92034"
CM017805.1	RepeatMasker	Unknown	16100879	16101029	571	-	.	ID="RND-1_FAMILY-109";Tend="1096";Tstart="939";shortTE="F";uid="00bb10f4-cc4d-414c-a5ea-6d8a978ef59a"
CM017805.1	RepeatMasker	DNA	25808523	25810060	9932	-	.	ID="RND-1_FAMILY-285";Tend="2054";Tstart="460";shortTE="F";uid="49d4b611-8e30-4ece-aabf-1dab6fb32876"
CM017805.1	RepeatMasker	DNA/hAT?	28186762	28187191	1215	-	.	ID="RND-5_FAMILY-560";Tend="1686";Tstart="1280";shortTE="F";uid="50f5d020-3241-4e05-90bb-20572a176b54"
CM017805.1	RepeatMasker	LINE/RTE-BovB	6228868	6229520	925	-	.	ID="RND-6_FAMILY-6450";Tend="1336";Tstart="666";shortTE="F";uid="42465009-44fb-4fe6-8bc5-6f8ac2a1b709"
CM017805.1	RepeatMasker	DNA	22168561	22168741	1396	-	.	ID="TTAA19_AP";Tend="528";Tstart="347";shortTE="F";uid="e57fbe5e-8af6-42d9-beed-0176727048c2"
CM017805.1	RepeatMasker	LINE/CR1	20700596	20700744	464	-	.	ID="RND-6_FAMILY-22775";Tend="1054";Tstart="909";shortTE="F";uid="3f876860-6086-4ea4-b60d-7261d283aefb"
CM017805.1	RepeatMasker	DNA/Maverick	4817447	4818516	1544	-	.	ID="RND-6_FAMILY-285";Tend="2299";Tstart="1192";shortTE="F";uid="a3ba22a7-a697-4773-a07a-1c5ef71f94c2"
CM017805.1	RepeatMasker	LINE/I-Jockey	7457336	7457581	486	-	.	ID="RND-1_FAMILY-124";Tend="1157";Tstart="918";shortTE="F";uid="c8ec64ab-f7b7-46e5-8546-de6306a639fb"
CM017805.1	RepeatMasker	DNA	13100131	13100273	693	-	.	ID="DNA3-3_AP";Tend="169";Tstart="11";shortTE="F";uid="ee39ff6e-00bb-4db2-8503-e4405afbd3b3"
CM017805.1	RepeatMasker	DNA/hAT-Tip100	29522196	29522374	1111	-	.	ID="RND-5_FAMILY-7780";Tend="1419";Tstart="1245";shortTE="F";uid="c9f15e5b-49e7-463e-99c7-4d9187adca32"
CM017805.1	RepeatMasker	DNA/hAT-Ac	6241813	6241962	437	-	.	ID="DNA8-11_AP";Tend="600";Tstart="446";shortTE="F";uid="5d85c4d1-89a4-47d7-b80e-bffb4480e743"
CM017805.1	RepeatMasker	DNA	2781616	2781842	1663	-	.	ID="RND-6_FAMILY-3206";Tend="1182";Tstart="958";shortTE="F";uid="40c793e4-4e27-4816-babf-78b0f509ced7"
CM017805.1	RepeatMasker	DNA/TcMar-m44	25339435	25339561	505	-	.	ID="RND-6_FAMILY-10243";Tend="1488";Tstart="1372";shortTE="F";uid="2ed9b317-d601-4e82-b728-eecb92149dc9"
CM017805.1	RepeatMasker	DNA/hAT-Tip100	15598670	15598788	451	-	.	ID="RND-6_FAMILY-4692";Tend="1591";Tstart="1479";shortTE="F";uid="501229f6-5457-4778-b32a-0f9a9b49a46c"
CM017805.1	RepeatMasker	DNA	10790669	10790813	768	-	.	ID="ttaa3b_ap";Tend="142";Tstart="1";shortTE="F";uid="9927a5b9-6779-493f-9dbe-c7eae9335f89"
CM017805.1	RepeatMasker	LTR/Pao	10213457	10214245	435	-	.	ID="RND-6_FAMILY-6199";Tend="1858";Tstart="1077";shortTE="F";uid="3f8b504d-bb91-4e00-8390-8edab50dff15"
CM017805.1	RepeatMasker	DNA/hAT-Tip100	17886072	17886491	2633	-	.	ID="DNA8-106_AP";Tend="416";Tstart="1";shortTE="F";uid="e3708a46-8665-433e-95ec-43e5546dbd78"
CM017805.1	RepeatMasker	DNA/Kolobok-E	12953104	12953727	692	-	.	ID="RND-5_FAMILY-12007";Tend="1831";Tstart="1175";shortTE="F";uid="d7d61c83-5190-45d4-9f4f-ee80f58bdf12"
CM017805.1	RepeatMasker	Retroposon?	6902805	6903172	2451	-	.	ID="RND-5_FAMILY-7389";Tend="4185";Tstart="3811";shortTE="F";uid="adf3ded2-0adc-4629-bed4-49fa2b20123c"
CM017805.1	RepeatMasker	DNA	15301813	15301994	506	-	.	ID="RND-6_FAMILY-14994";Tend="1336";Tstart="1161";shortTE="F";uid="e673f71e-9ad9-4419-a184-5349862a3ffb"
CM017805.1	RepeatMasker	Retroposon?	27913337	27913453	408	-	.	ID="SINE2-1_AP";Tend="1353";Tstart="1243";shortTE="F";uid="91b5fc83-fed9-46bc-8548-4aefd28c7b23"
CM017805.1	RepeatMasker	DNA	5182237	5182509	1833	-	.	ID="ttaa26b_ap";Tend="573";Tstart="302";shortTE="F";uid="c8bef175-be40-4091-b4f3-f2c496939270"
CM017805.1	RepeatMasker	DNA/Ginger-1	7981683	7981913	502	-	.	ID="RND-6_FAMILY-6590";Tend="1824";Tstart="1597";shortTE="F";uid="4be4ce8e-0da0-41d9-9d15-736e0333967b"
CM017805.1	RepeatMasker	DNA	13985815	13986625	2124	-	.	ID="RND-6_FAMILY-15876";Tend="1834";Tstart="934";shortTE="F";uid="fe678112-c70e-4b9b-8069-40c002ff09f8"
CM017805.1	RepeatMasker	DNA	16053039	16053448	2036	-	.	ID="ttaa4_ap";Tend="418";Tstart="1";shortTE="F";uid="406df51f-5816-43c4-bcb0-ce270d7c0398"
CM017805.1	RepeatMasker	DNA/hAT	10916279	10916404	484	-	.	ID="RND-1_FAMILY-60";Tend="1519";Tstart="1401";shortTE="F";uid="795097cb-d507-4253-85c4-5b72c6ea56cd"
CM017805.1	RepeatMasker	DNA/Kolobok-E	8158292	8158409	467	-	.	ID="RND-1_FAMILY-191";Tend="3448";Tstart="3333";shortTE="F";uid="784141f5-2047-4fc8-bf7f-ec01fcf875d8"
CM017805.1	RepeatMasker	DNA	20536295	20536549	757	-	.	ID="RND-1_FAMILY-40";Tend="932";Tstart="668";shortTE="F";uid="515deffd-21b8-4337-b1aa-7ce46a944d1c"
CM017805.1	RepeatMasker	RC/Helitron	28629490	28629673	404	-	.	ID="RND-6_FAMILY-8702";Tend="1087";Tstart="913";shortTE="F";uid="01d9a0ee-2b23-47be-8ab9-7c95910d472c"
CM017805.1	RepeatMasker	DNA	1785356	1785849	2760	-	.	ID="DNA8-30_AP";Tend="710";Tstart="180";shortTE="F";uid="e622ead0-28d6-431f-b0a5-2a2a08788f93"
CM017805.1	RepeatMasker	DNA/MULE-MuDR	20189857	20189993	531	-	.	ID="rnd-5_family-5655";Tend="1421";Tstart="1341";shortTE="F";uid="e630d161-6da8-4744-a0a3-b43ca76a2701"
CM017805.1	RepeatMasker	DNA	26233310	26233917	2737	-	.	ID="RND-6_FAMILY-25241";Tend="1413";Tstart="785";shortTE="F";uid="bdf95b5b-e3ae-4a63-859d-c88dab098f8f"
CM017805.1	RepeatMasker	DNA/hAT-Tip100	2447370	2447568	1350	-	.	ID="DNA8-62_AP";Tend="223";Tstart="1";shortTE="F";uid="c51c4535-2d6c-49fd-ac91-6562c6febb90"
CM017805.1	RepeatMasker	DNA/Kolobok-E	6293527	6293975	2622	-	.	ID="rnd-5_family-12007";Tend="1299";Tstart="798";shortTE="F";uid="ac9df714-69dd-4fc6-b07d-5666eaf4b0ef"
CM017805.1	RepeatMasker	DNA/Sola-1	1914702	1914995	1167	-	.	ID="RND-6_FAMILY-1426";Tend="1167";Tstart="904";shortTE="F";uid="eee956f3-4270-4493-81fa-2fdaeb2fc67c"
CM017805.1	RepeatMasker	RC/Helitron	21892037	21892216	476	-	.	ID="RND-5_FAMILY-3092";Tend="942";Tstart="744";shortTE="F";uid="2f1f60a9-a63b-4a3f-aa94-86c1b17131df"
CM017805.1	RepeatMasker	Unknown	2663652	2663912	2025	-	.	ID="RND-1_FAMILY-16";Tend="1243";Tstart="982";shortTE="F";uid="839fefc5-dd8f-47d3-b52b-4d36a4f90b44"
CM017805.1	RepeatMasker	DNA	26189743	26190364	4484	-	.	ID="DNA4-3_AP";Tend="637";Tstart="1";shortTE="F";uid="79370b9b-0719-415a-b046-e0b8b5693e98"
CM017805.1	RepeatMasker	DNA/Ginger-1	10749790	10750289	2978	-	.	ID="RND-1_FAMILY-196";Tend="1419";Tstart="919";shortTE="F";uid="00e193d5-9f1c-4947-93cd-6b19880e4f98"
CM017805.1	RepeatMasker	DNA/hAT-Tip100	12748357	12748806	1205	-	.	ID="DNA8-87_AP";Tend="734";Tstart="72";shortTE="F";uid="c9dd16e3-d820-4eda-91fa-c02b7f656efb"
CM017805.1	RepeatMasker	DNA	1084255	1084561	830	-	.	ID="TTAA2D_AP";Tend="431";Tstart="129";shortTE="F";uid="8c7b18b6-b66a-4491-8b63-c963a6774dc9"
CM017805.1	RepeatMasker	Unknown	5461499	5461620	531	-	.	ID="RND-5_FAMILY-2846";Tend="1014";Tstart="929";shortTE="F";uid="6a0b7a6b-30cd-43ef-b52d-4176082c6963"
CM017805.1	RepeatMasker	DNA/Ginger-1	27992586	27993957	6129	-	.	ID="rnd-6_family-25099";Tend="2232";Tstart="982";shortTE="F";uid="82177864-b889-4e4e-b092-79abffed8808"
CM017805.1	RepeatMasker	Unknown	27483460	27483689	592	-	.	ID="RND-6_FAMILY-12782";Tend="920";Tstart="694";shortTE="F";uid="372046d9-212c-4720-be5c-bf19f96aaa5c"
CM017805.1	RepeatMasker	Retroposon?	12903342	12903456	482	-	.	ID="RND-6_FAMILY-18748";Tend="2218";Tstart="2099";shortTE="F";uid="6deeb4f7-eada-4158-a3a2-992c0088cb00"
CM017805.1	RepeatMasker	Unknown	13322528	13323074	2501	-	.	ID="RND-4_FAMILY-150";Tend="1571";Tstart="956";shortTE="F";uid="f86e35ce-b0c3-4079-b386-f89d1fa3bca5"
CM017805.1	RepeatMasker	DNA/hAT-Tip100	27295265	27295377	810	-	.	ID="RND-6_FAMILY-5591";Tend="1039";Tstart="927";shortTE="F";uid="8fb2099d-9980-491f-bd9d-188114a515bd"
CM017805.1	RepeatMasker	Retroposon?	28304784	28305199	1528	-	.	ID="RND-5_FAMILY-4678";Tend="2695";Tstart="2211";shortTE="F";uid="500b6ef6-556a-458f-bc8e-355a2a551b4a"
CM017805.1	RepeatMasker	Unknown	5489837	5490074	1552	-	.	ID="RND-5_FAMILY-4482";Tend="1136";Tstart="900";shortTE="F";uid="f9427ea9-a078-40fa-b478-200dbd02a991"
CM017805.1	RepeatMasker	DNA/MULE-MuDR	25888824	25889541	656	-	.	ID="RND-6_FAMILY-6268";Tend="1787";Tstart="1144";shortTE="F";uid="866a93a3-8329-4307-9456-d0e1282693b9"
CM017805.1	RepeatMasker	RC/Helitron	5151252	5151896	2266	-	.	ID="RND-5_FAMILY-3167";Tend="2936";Tstart="2293";shortTE="F";uid="5ea54c48-b631-45ca-b664-3c57d4e0fa4e"
CM017805.1	RepeatMasker	DNA/Ginger-1	25131627	25132530	4841	-	.	ID="RND-6_FAMILY-566";Tend="1994";Tstart="1045";shortTE="F";uid="9bd34253-efd5-4441-8c91-70be8c4851a7"
CM017805.1	RepeatMasker	Unknown	23656577	23656719	683	-	.	ID="RND-6_FAMILY-11274";Tend="1362";Tstart="1212";shortTE="F";uid="ab35bf05-7b8f-4f6b-ab51-d2683ffcb0e5"
CM017805.1	RepeatMasker	DNA/Ginger-1	14897514	14897685	782	-	.	ID="GINGER1-1_AP";Tend="5183";Tstart="5008";shortTE="F";uid="9932d6a4-a032-440d-b7e9-f5a9c528eadc"
CM017805.1	RepeatMasker	LINE/I-Jockey	142187	142310	878	-	.	ID="RND-1_FAMILY-124";Tend="977";Tstart="855";shortTE="F";uid="3c06d34f-1b58-45cc-a38d-68dc631f64c4"
CM017805.1	RepeatMasker	DNA/Merlin	25791989	25792375	660	-	.	ID="HALYOMORPHA_HALYS-5_FAMILY-9382";Tend="916";Tstart="531";shortTE="F";uid="bb897533-6c0c-46b9-8d01-db0cdbeccfaa"
CM017805.1	RepeatMasker	DNA/hAT-Tip100	28836817	28837664	4453	-	.	ID="RND-5_FAMILY-5863";Tend="1665";Tstart="835";shortTE="F";uid="5b77c10e-2c1d-46c3-8565-ffa97ddc229f"
CM017805.1	RepeatMasker	Retroposon?	5216992	5217220	940	-	.	ID="RND-6_FAMILY-9961";Tend="1236";Tstart="1009";shortTE="F";uid="6cca68b7-d687-493c-ad9a-bb68873bcfe8"
CM017805.1	RepeatMasker	DNA/Ginger-1	6835770	6835992	655	-	.	ID="RND-6_FAMILY-8823";Tend="1096";Tstart="894";shortTE="F";uid="c5034aa8-a541-45da-91de-afdef4568512"
CM017805.1	RepeatMasker	DNA/hAT-Tip100	7460887	7461158	1498	-	.	ID="DNA8-87_AP";Tend="264";Tstart="1";shortTE="F";uid="7bf2a248-e3de-45b5-94a0-577a3f608ba4"
CM017805.1	RepeatMasker	DNA/Ginger-1	8359701	8359952	1485	-	.	ID="rnd-6_family-1840";Tend="1118";Tstart="636";shortTE="F";uid="c512f17e-a246-47b1-8513-dce8ace8745f"
CM017805.1	RepeatMasker	DNA/Ginger-1	5427454	5427661	1292	-	.	ID="RND-6_FAMILY-5073";Tend="1179";Tstart="968";shortTE="F";uid="153b799a-d391-4a73-bba9-2a8c0d297731"
CM017805.1	RepeatMasker	DNA/Kolobok-E	7893506	7893639	716	-	.	ID="rnd-5_family-12007";Tend="1546";Tstart="1427";shortTE="F";uid="9f845144-cfef-4223-8dfc-ead17f35d5d9"
CM017805.1	RepeatMasker	Unknown	8345855	8346515	1368	-	.	ID="RND-6_FAMILY-3441";Tend="1551";Tstart="850";shortTE="F";uid="733202f2-b6e5-4c20-86d1-8c16ef1a4746"
CM017805.1	RepeatMasker	Unknown	5630574	5630956	1856	-	.	ID="RND-5_FAMILY-480";Tend="1308";Tstart="935";shortTE="F";uid="900c860b-f375-4e17-9989-d2a1f3f7f234"
CM017805.1	RepeatMasker	Unknown	6289972	6290230	610	-	.	ID="RND-6_FAMILY-6224";Tend="1569";Tstart="1322";shortTE="F";uid="0c981b08-94f6-4f2c-a931-b0d4d6009750"
CM017805.1	RepeatMasker	Retroposon?	24532487	24532617	622	-	.	ID="RND-4_FAMILY-346";Tend="1386";Tstart="1264";shortTE="F";uid="ef61012e-4e28-4bcb-9169-5ad23f9790db"
CM017805.1	RepeatMasker	DNA	5783705	5787611	33242	-	.	ID="RND-6_FAMILY-25241";Tend="4699";Tstart="793";shortTE="F";uid="0c6ca363-8329-428e-b968-a0bbf2d5a513"
CM017805.1	RepeatMasker	Retroposon?	21375875	21376088	620	-	.	ID="RND-6_FAMILY-20914";Tend="907";Tstart="698";shortTE="F";uid="4d56066f-f174-4d6e-a28e-c419fde4c683"
CM017805.1	RepeatMasker	DNA/Ginger-2	25596883	25597008	774	-	.	ID="RND-6_FAMILY-4300";Tend="540";Tstart="400";shortTE="F";uid="ec3412ef-bb3c-4202-8ab0-bd01615a3866"
CM017805.1	RepeatMasker	Unknown	25337364	25337528	617	-	.	ID="RND-5_FAMILY-313";Tend="1028";Tstart="874";shortTE="F";uid="fd1530d3-6d12-42ae-ba31-b3e9737f84cf"
CM017805.1	RepeatMasker	DNA/hAT-Tip100	20048409	20048572	916	-	.	ID="RND-5_FAMILY-7780";Tend="1537";Tstart="1368";shortTE="F";uid="55742d29-33d7-49dc-b543-bef7e8bce9ee"
CM017805.1	RepeatMasker	DNA/Kolobok-E	3238994	3239726	5715	-	.	ID="RND-6_FAMILY-6582";Tend="1593";Tstart="859";shortTE="F";uid="801a7c7f-95d6-4c35-a2ae-e142667468ff"
CM017805.1	RepeatMasker	Unknown	22290160	22290388	480	-	.	ID="RND-1_FAMILY-44";Tend="1125";Tstart="881";shortTE="F";uid="9ef7f5c6-4062-4e5f-98af-7ee8965260d0"
CM017805.1	RepeatMasker	DNA/hAT-hAT19	15596883	15597038	416	-	.	ID="HAT-N2_AP";Tend="204";Tstart="54";shortTE="F";uid="8a1d7e1d-1b3e-47d4-8a62-e966527fa2b8"
CM017805.1	RepeatMasker	Unknown	5777307	5777434	537	-	.	ID="RND-5_FAMILY-5803";Tend="1577";Tstart="1450";shortTE="F";uid="6d6c55ef-eade-4a19-85dc-0d90a12d693f"
CM017805.1	RepeatMasker	DNA/Kolobok-E	20287966	20288134	760	-	.	ID="RND-5_FAMILY-12007";Tend="1076";Tstart="911";shortTE="F";uid="4ab9382e-df78-4000-a8f0-520289f59084"
CM017805.1	RepeatMasker	DNA/Kolobok-E	4895187	4895825	3107	-	.	ID="RND-6_FAMILY-15326";Tend="1546";Tstart="857";shortTE="F";uid="1e9dce25-e017-48cd-8dca-2ccd3a03d46a"
CM017805.1	RepeatMasker	DNA/hAT	27398615	27398949	1043	-	.	ID="RND-5_FAMILY-343";Tend="864";Tstart="560";shortTE="F";uid="ee09207d-71cc-43f9-a572-e0124a97abc4"
CM017805.1	RepeatMasker	Unknown	15991801	15992426	862	-	.	ID="RND-1_FAMILY-323";Tend="3415";Tstart="2791";shortTE="F";uid="5c7f4661-e38c-4fac-ab71-dfda9946bbeb"
CM017805.1	RepeatMasker	DNA/Kolobok-T2	24058293	24058414	557	-	.	ID="KOLOBOK-2_AP";Tend="3799";Tstart="3675";shortTE="F";uid="0b00187b-ce4d-48e2-8b15-defcb157e0ba"
CM017805.1	RepeatMasker	DNA/hAT-Tip100	25187465	25187794	1741	-	.	ID="DNA8-19_AP";Tend="373";Tstart="1";shortTE="F";uid="44cf1542-a51b-4b27-9959-f7734bb546e2"
CM017805.1	RepeatMasker	DNA	6280452	6280588	524	-	.	ID="RND-6_FAMILY-18927";Tend="2249";Tstart="2120";shortTE="F";uid="840c8b88-87d7-4b00-9c96-a019f42066e4"
CM017805.1	RepeatMasker	DNA/Ginger-1	20350295	20351237	5324	-	.	ID="RND-6_FAMILY-6590";Tend="1908";Tstart="946";shortTE="F";uid="6d442860-6710-4258-9df3-a0956d904483"
CM017805.1	RepeatMasker	Unknown	6672038	6672304	1074	-	.	ID="RND-1_FAMILY-18";Tend="1231";Tstart="967";shortTE="F";uid="1f216abe-bb0d-419c-b17c-6ff934c88198"
CM017805.1	RepeatMasker	DNA/Ginger-1	9791306	9791520	528	-	.	ID="rnd-6_family-6590";TEgroup="ctg_9%7Crnd-6_family-6590%7C2";Tend="1067";Tstart="837";shortTE="T";uid="d19cad7f-1491-4a75-a7ad-a47ba72afbd5"
CM017805.1	RepeatMasker	Unknown	29513168	29514075	6266	-	.	ID="RND-5_FAMILY-1217";Tend="2981";Tstart="1179";shortTE="F";uid="13919bff-465b-46c0-9314-1d5b81238d79"
CM017805.1	RepeatMasker	Retroposon?	3807183	3807570	966	-	.	ID="RND-6_FAMILY-19127";Tend="969";Tstart="514";shortTE="F";uid="63c62fec-1cea-4589-a7a7-97372834d9cc"
CM017805.1	RepeatMasker	DNA/Ginger	24186065	24186258	676	-	.	ID="RND-6_FAMILY-7638";Tend="1037";Tstart="852";shortTE="F";uid="2d9a7894-ed45-4c2f-b359-35517af9568f"
CM017805.1	RepeatMasker	DNA/Ginger-1	17887720	17887857	430	-	.	ID="RND-6_FAMILY-25099";Tend="590";Tstart="459";shortTE="F";uid="6ca17f04-54bd-47db-a23a-1a751e01216f"
CM017805.1	RepeatMasker	DNA/Sola-1	9465843	9466075	1770	-	.	ID="DNA4-4_AP";Tend="238";Tstart="1";shortTE="F";uid="4e6b1c58-c604-4867-9b6d-f58efbf69e5f"
CM017805.1	RepeatMasker	Unknown	24515067	24515225	538	-	.	ID="RND-6_FAMILY-34831";Tend="1455";Tstart="1304";shortTE="F";uid="df216caf-629e-4fec-bbb3-ab7854c69697"
CM017805.1	RepeatMasker	DNA	26919850	26920025	454	-	.	ID="dna4-2_ap";Tend="320";Tstart="146";shortTE="F";uid="5f43b1db-a4bc-4746-8678-ad6abcf6d581"
CM017805.1	RepeatMasker	DNA/Kolobok-E	6509990	6510224	411	-	.	ID="RND-6_FAMILY-1789";Tend="1578";Tstart="1353";shortTE="F";uid="e1688b54-68b0-49d2-912d-d0c809943004"
CM017805.1	RepeatMasker	DNA/hAT	22164846	22165209	694	-	.	ID="RND-6_FAMILY-4702";Tend="1890";Tstart="1540";shortTE="F";uid="307f2341-82d2-4679-8e19-97f61df28d36"
CM017805.1	RepeatMasker	DNA/hAT-Tip100	21775319	21775472	654	-	.	ID="DNA8-63_AP";Tend="168";Tstart="2";shortTE="F";uid="72aacd80-b805-4530-922f-89f0d768e990"
CM017805.1	RepeatMasker	DNA/MULE-MuDR	24622619	24622793	546	-	.	ID="RND-6_FAMILY-14297";Tend="404";Tstart="143";shortTE="F";uid="dd9138e4-288c-4c87-bbeb-1555f49c6a48"
CM017805.1	RepeatMasker	DNA/Sola-1	25531125	25534064	18993	-	.	ID="RND-6_FAMILY-1940";TEgroup="ctg_9%7CRND-6_FAMILY-1940%7C1";Tend="3775";Tstart="918";shortTE="F";uid="cad38137-4265-4ac3-b373-02c326722068"
CM017805.1	RepeatMasker	DNA	1786188	1786349	961	-	.	ID="DNA8-30_AP";Tend="180";Tstart="1";shortTE="F";uid="c7d1afa5-e7bf-4a77-a7ea-d65261fb0b68"
CM017805.1	RepeatMasker	DNA	3295692	3296038	926	-	.	ID="RND-6_FAMILY-8475";Tend="1358";Tstart="929";shortTE="F";uid="ef585b2f-105d-4fdb-a693-d759590dc6b4"
CM017805.1	RepeatMasker	DNA/Ginger-1	9757215	9757853	939	-	.	ID="RND-6_FAMILY-566";TEgroup="ctg_9%7CRND-6_FAMILY-566%7C5";Tend="2326";Tstart="1929";shortTE="F";uid="58be0192-76f4-49d8-ba94-04a6baa1e99e"
CM017805.1	RepeatMasker	DNA/hAT	24302440	24302679	1231	-	.	ID="RND-6_FAMILY-7012";Tend="1129";Tstart="891";shortTE="F";uid="5c90a475-ce80-4654-8fbb-651975a32dce"
CM017805.1	RepeatMasker	DNA/Ginger-1	2424756	2425503	2570	-	.	ID="RND-6_FAMILY-566";Tend="1941";Tstart="1094";shortTE="F";uid="9fdb7691-7d02-4a00-af49-0bda323e56d4"
CM017805.1	RepeatMasker	Unknown	9852853	9853082	1657	-	.	ID="RND-6_FAMILY-27160";Tend="1173";Tstart="932";shortTE="F";uid="b5e4557c-1901-4b0f-90b1-7c83ea3f1eee"
CM017805.1	RepeatMasker	LINE/I-Jockey	16834761	16834888	437	-	.	ID="RND-6_FAMILY-5518";Tend="2163";Tstart="2038";shortTE="F";uid="5bad97b7-5e50-4f83-922b-6968a282bc7c"
CM017805.1	RepeatMasker	DNA	4997354	4997815	1184	-	.	ID="TTAA2C_AP";Tend="422";Tstart="2";shortTE="F";uid="6aa8ccc9-d04a-4a3f-8303-1041535fb951"
CM017805.1	RepeatMasker	DNA	22992070	22992905	5564	-	.	ID="RND-6_FAMILY-806";TEgroup="ctg_9%7CRND-6_FAMILY-806%7C1";Tend="3174";Tstart="1600";shortTE="F";uid="806ab937-f9bd-4638-abf2-6798b76be423"
CM017805.1	RepeatMasker	DNA	13555886	13556273	435	-	.	ID="DNA4-3_AP";Tend="379";Tstart="37";shortTE="F";uid="b73f72ea-de52-42d3-a2b1-57850c5e4393"
CM017805.1	RepeatMasker	Retroposon?	25578361	25578470	577	-	.	ID="RND-1_FAMILY-120";Tend="7035";Tstart="6926";shortTE="F";uid="e09728d4-a353-4b97-8a4f-7726896c4693"
CM017805.1	RepeatMasker	DNA	17144797	17144990	480	-	.	ID="TTAA8_AP";Tend="388";Tstart="197";shortTE="F";uid="d413ddb2-f3c9-4377-9a63-023e420949a7"
CM017805.1	RepeatMasker	RC/Helitron	2758451	2758985	2931	-	.	ID="RND-6_FAMILY-3839";Tend="1560";Tstart="1017";shortTE="F";uid="e8e7833d-706a-46d1-97d1-455784f39178"
CM017805.1	RepeatMasker	LINE/I	21312298	21312868	4196	-	.	ID="RND-6_FAMILY-4261";Tend="1271";Tstart="703";shortTE="F";uid="4408c0f8-c2b3-4784-8f57-27d34b44ad62"
CM017805.1	RepeatMasker	DNA/Kolobok-E	24835210	24835726	1911	-	.	ID="KOLOBOKE-3_AP";Tend="2174";Tstart="1628";shortTE="F";uid="ef07bf35-bac6-4117-83d9-43bef5be3eb6"
CM017805.1	RepeatMasker	DNA	13119461	13119662	788	-	.	ID="ttaa18_ap";Tend="552";Tstart="364";shortTE="F";uid="4abd20a9-809b-4ee1-ad08-693a5b3dfe25"
CM017805.1	RepeatMasker	DNA/Kolobok-E	1382592	1383405	5555	-	.	ID="RND-5_FAMILY-12007";Tend="1813";Tstart="928";shortTE="F";uid="2202a804-8c5c-47f5-93cb-ae84221fa33e"
CM017805.1	RepeatMasker	Unknown	22541685	22542134	2955	-	.	ID="RND-6_FAMILY-14671";Tend="1433";Tstart="961";shortTE="F";uid="f3777b2d-42b0-45d8-ba30-481a7c68e560"
CM017805.1	RepeatMasker	DNA	26323079	26323503	1780	-	.	ID="ttaa3b_ap";Tend="399";Tstart="1";shortTE="F";uid="698c59a4-a81d-467e-8192-3e3d6707511f"
CM017805.1	RepeatMasker	Unknown	29023321	29023525	615	-	.	ID="RND-6_FAMILY-9045";Tend="556";Tstart="352";shortTE="F";uid="7101a627-8d13-4e2f-8f11-a980cc55253c"
CM017805.1	RepeatMasker	DNA/Kolobok-E	25746155	25746616	2479	-	.	ID="RND-5_FAMILY-4702";Tend="2378";Tstart="1904";shortTE="F";uid="47c1b107-4fb7-4ede-ab1c-87343d5e64a4"
CM017805.1	RepeatMasker	DNA/Kolobok-E	23490800	23490928	555	-	.	ID="rnd-6_family-15326";Tend="1306";Tstart="1156";shortTE="F";uid="1005bdc3-9765-4f12-9bff-9c66012e17b4"
CM017805.1	RepeatMasker	LINE/I-Jockey	18997825	18998295	525	-	.	ID="RND-6_FAMILY-11743";Tend="1353";Tstart="878";shortTE="F";uid="6607aa3e-d38b-4fe2-9d18-938f9bd50ae6"
CM017805.1	RepeatMasker	Unknown	16299114	16299373	1680	-	.	ID="RND-6_FAMILY-1751";Tend="1868";Tstart="1618";shortTE="F";uid="bcca6d50-e26d-40ad-9fb5-c537c804387a"
CM017805.1	RepeatMasker	DNA/Ginger-1	21194538	21194718	797	-	.	ID="GINGER1-1_AP";Tend="5183";Tstart="5000";shortTE="F";uid="e80a6791-b2fe-4365-b0a1-5d92a9f27e16"
CM017805.1	RepeatMasker	DNA	3917553	3917883	1371	-	.	ID="DNA4-2_AP";Tend="321";Tstart="1";shortTE="F";uid="00f25811-2864-47ab-98f4-cfa75bb714e5"
CM017805.1	RepeatMasker	Retroposon?	7845170	7845858	2529	-	.	ID="SINE2-1_AP";Tend="1463";Tstart="732";shortTE="F";uid="0d70c26f-2800-4d1e-bdf7-2e8b335102c3"
CM017805.1	RepeatMasker	DNA/hAT-Tip100	24266920	24267284	1725	-	.	ID="HAT-N16_AP";Tend="424";Tstart="1";shortTE="F";uid="8cb55fbd-5fa8-49cf-9a30-bcd251f0de91"
CM017805.1	RepeatMasker	DNA	27686443	27686827	2012	-	.	ID="DNAX-2_AP";Tend="396";Tstart="4";shortTE="F";uid="0238cbb1-ff31-430b-a591-ac3643770bfd"
CM017805.1	RepeatMasker	Unknown	25556850	25557131	557	-	.	ID="RND-6_FAMILY-8511";TEgroup="ctg_9%7CRND-6_FAMILY-8511%7C4";Tend="1455";Tstart="1074";shortTE="F";uid="8b01bb15-f6c9-4e5c-b96f-96f07796ee03"
CM017805.1	RepeatMasker	RC/Helitron	7578615	7582243	32774	-	.	ID="RND-5_FAMILY-1368";Tend="4780";Tstart="1151";shortTE="F";uid="60903d49-e8d4-4644-9723-fe7019278166"
CM017805.1	RepeatMasker	DNA/hAT-Ac	13370528	13370679	525	-	.	ID="RND-6_FAMILY-1475";Tend="1365";Tstart="1191";shortTE="F";uid="de0fb6a7-0071-4fe6-9389-d041cf8fea00"
CM017805.1	RepeatMasker	DNA/TcMar-m44	12544611	12544753	1012	-	.	ID="dnax-3c_ap";Tend="144";Tstart="1";shortTE="F";uid="d412b0c1-64f7-4247-bf33-0abeec6c21b2"
CM017805.1	RepeatMasker	Unknown	23749254	23750683	5384	-	.	ID="RND-6_FAMILY-9045";Tend="1541";Tstart="183";shortTE="F";uid="8c20f084-2efb-4473-bc12-989215e46e9d"
CM017805.1	RepeatMasker	Unknown	26393278	26393493	1618	-	.	ID="RND-5_FAMILY-2335";Tend="1245";Tstart="1020";shortTE="F";uid="7ffac1c8-c973-4ea2-8b0a-22bc65e27cac"
CM017805.1	RepeatMasker	RC/Helitron	6161663	6161933	733	-	.	ID="RND-6_FAMILY-3839";Tend="1239";Tstart="966";shortTE="F";uid="16506daf-aa6e-4ed8-8453-84f1786f456d"
CM017805.1	RepeatMasker	DNA/Ginger-1	18031806	18032292	2651	-	.	ID="RND-6_FAMILY-566";Tend="1993";Tstart="1527";shortTE="F";uid="1fb8e5cc-4922-4e10-bff8-9924bb27e61a"
CM017805.1	RepeatMasker	Unknown	20351247	20351471	1186	-	.	ID="RND-5_FAMILY-4658";Tend="1149";Tstart="948";shortTE="F";uid="b7672ada-e6cc-4a57-b7b4-99960cb150a5"
CM017805.1	RepeatMasker	DNA/hAT-Charlie	8068743	8068912	440	-	.	ID="RND-5_FAMILY-2008";Tend="1493";Tstart="1352";shortTE="F";uid="0fcac5dd-369a-4645-ac14-edb06f1212a7"
CM017805.1	RepeatMasker	DNA/hAT?	23775087	23775694	2410	-	.	ID="RND-1_FAMILY-54";Tend="1330";Tstart="738";shortTE="F";uid="60a0d8ef-1562-4038-8a98-55b08ffc7377"
CM017805.1	RepeatMasker	RC/Helitron	21705112	21705239	579	-	.	ID="RND-6_FAMILY-5005";Tend="926";Tstart="788";shortTE="F";uid="44f08f8a-e78f-4c3c-9719-3c92ab28dd61"
CM017805.1	RepeatMasker	DNA/hAT-hAT19	1600008	1600450	463	-	.	ID="DNA8-74_AP";TEgroup="ctg_9%7CDNA8-74_AP%7C1";Tend="902";Tstart="73";shortTE="F";uid="c7f416a2-d0c7-4e05-b19a-5620e49a43eb"
CM017805.1	RepeatMasker	Unknown	3848260	3848523	1605	-	.	ID="RND-1_FAMILY-225";Tend="638";Tstart="374";shortTE="F";uid="da644777-4aa4-4f91-8454-dc4ca959caef"
CM017805.1	RepeatMasker	DNA/Kolobok-E	948274	948443	840	-	.	ID="RND-6_FAMILY-15326";Tend="1007";Tstart="837";shortTE="F";uid="8d64d818-fa7f-4e25-974c-4454c56450ef"
CM017805.1	RepeatMasker	DNA/Ginger-1	17139956	17140594	4192	-	.	ID="RND-6_FAMILY-566";Tend="1726";Tstart="1076";shortTE="F";uid="9e48c5fb-715c-4b34-b89f-1bc5b2aa8d89"
CM017805.1	RepeatMasker	DNA	27276590	27276788	1150	-	.	ID="ttaa18_ap";Tend="368";Tstart="181";shortTE="F";uid="eea906a8-f734-411a-8fe0-e1dcf5557f2e"
CM017805.1	RepeatMasker	DNA/hAT-hAT19	11994395	11994700	504	-	.	ID="HAT-N2_AP";Tend="274";Tstart="2";shortTE="F";uid="756898a8-cc13-4a08-8ea2-a075aaa10925"
CM017805.1	RepeatMasker	DNA	6344252	6344551	445	-	.	ID="DNA4-2_AP";Tend="744";Tstart="481";shortTE="F";uid="4e1b0a7e-227b-42db-b635-7e4010e40d41"
CM017805.1	RepeatMasker	DNA	29070445	29070671	781	-	.	ID="ttaa3b_ap";Tend="232";Tstart="9";shortTE="F";uid="12976b08-e8f7-4846-ba35-3ef25622b3d1"
CM017805.1	RepeatMasker	DNA/Kolobok-E	26128313	26129802	10296	-	.	ID="RND-6_FAMILY-6582";Tend="2321";Tstart="847";shortTE="F";uid="15ac2358-3b46-4caf-97c5-19c9c87af5d2"
CM017805.1	RepeatMasker	DNA/Kolobok-T2	17905823	17906257	512	-	.	ID="KOLOBOK-2_AP";TEgroup="ctg_9%7CKOLOBOK-2_AP%7C2";Tend="3865";Tstart="137";shortTE="F";uid="2a9e6f9a-025b-42fb-8532-862c5020afba"
CM017805.1	RepeatMasker	DNA/Ginger-1	25872647	25873009	1822	-	.	ID="RND-6_FAMILY-925";Tend="571";Tstart="235";shortTE="F";uid="d1602931-50ac-4b2c-8116-c5e0dac001d8"
CM017805.1	RepeatMasker	DNA	28461054	28461251	546	-	.	ID="DNA4-3_AP";Tend="292";Tstart="93";shortTE="F";uid="e86cd991-372c-4916-9299-560a9818fb0f"
CM017805.1	RepeatMasker	Retroposon?	24699561	24700032	2336	-	.	ID="SINE2-1_AP";Tend="733";Tstart="248";shortTE="F";uid="020c7830-d02f-47fc-bc15-edf04810d437"
CM017805.1	RepeatMasker	DNA/Merlin	25095745	25096529	671	-	.	ID="RND-6_FAMILY-4999";TEgroup="ctg_9%7CRND-6_FAMILY-4999%7C1";Tend="2364";Tstart="775";shortTE="F";uid="ceccf173-2d52-4176-a66e-d9988acbfa64"
CM017805.1	RepeatMasker	DNA/Kolobok-T2	17927730	17928087	424	-	.	ID="KOLOBOK-2_AP";Tend="352";Tstart="1";shortTE="F";uid="23ff12df-52a8-49d7-9fbe-7e039bf6a053"
CM017805.1	RepeatMasker	DNA/hAT	24206506	24206782	580	-	.	ID="RND-5_FAMILY-343";Tend="864";Tstart="643";shortTE="F";uid="ead02493-1b0d-430d-95fc-629fc1e784ea"
CM017805.1	RepeatMasker	LTR/Pao	24804342	24804595	478	-	.	ID="RND-6_FAMILY-14103";Tend="993";Tstart="694";shortTE="F";uid="92b5a689-c9b3-4b50-bd5d-a587a216161c"
CM017805.1	RepeatMasker	DNA/Kolobok-E	6108286	6108514	867	-	.	ID="KOLOBOKE-2_AP";Tend="1378";Tstart="1158";shortTE="F";uid="0061aa3c-8f59-471d-8b5a-519c55a333a6"
CM017805.1	RepeatMasker	DNA/hAT?	10896949	10897682	3154	-	.	ID="RND-4_FAMILY-875";Tend="1641";Tstart="950";shortTE="F";uid="f237ce16-a432-4bb1-869a-984a78417b13"
CM017805.1	RepeatMasker	Unknown	14924364	14924538	438	-	.	ID="RND-4_FAMILY-2182";Tend="1883";Tstart="1716";shortTE="F";uid="665ea363-19c3-41d0-a97b-ee8d7180dcbb"
CM017805.1	RepeatMasker	Unknown	24390716	24390917	1133	-	.	ID="RND-1_FAMILY-109";Tend="1223";Tstart="1016";shortTE="F";uid="2df7d9a3-2cd1-4e23-b9ab-156d9e1488bf"
CM017805.1	RepeatMasker	DNA/TcMar-Tc4	23793592	23794558	4177	-	.	ID="RND-6_FAMILY-6167";Tend="1215";Tstart="322";shortTE="F";uid="f4368ef6-8c57-4ccd-8782-dc7e22bd53dc"
CM017805.1	RepeatMasker	DNA	23017381	23017737	747	-	.	ID="TTAA2C_AP";Tend="420";Tstart="54";shortTE="F";uid="40cf266f-8fc1-4131-8419-ac853c7d4ae0"
CM017805.1	RepeatMasker	DNA/Kolobok-E	21341493	21342350	1853	-	.	ID="RND-4_FAMILY-1821";Tend="933";Tstart="112";shortTE="F";uid="9959868a-3691-435a-8d16-93f7ba37661c"
CM017805.1	RepeatMasker	DNA	24200626	24201086	2454	-	.	ID="DNA8-31_AP";Tend="595";Tstart="1";shortTE="F";uid="b4b9d247-c7f4-41ed-bc08-da7b6b54b977"
CM017805.1	RepeatMasker	DNA	6345051	6345503	1636	-	.	ID="DNA4-2_AP";Tend="484";Tstart="1";shortTE="F";uid="973bbde5-5ac1-4882-90fd-9aabd6e480e2"
CM017805.1	RepeatMasker	RC/Helitron	25047494	25051122	33016	-	.	ID="RND-5_FAMILY-1368";Tend="4793";Tstart="1162";shortTE="F";uid="af548511-5be3-4a4a-b432-f6767b314cd8"
CM017805.1	RepeatMasker	DNA	15013298	15013418	825	-	.	ID="DNA4-5B_AP";Tend="122";Tstart="2";shortTE="F";uid="e504b4b5-aea7-490e-93f4-853cf6be1bda"
CM017805.1	RepeatMasker	DNA/Ginger-1	23928517	23929125	3941	-	.	ID="RND-6_FAMILY-649";Tend="2041";Tstart="1389";shortTE="F";uid="d6aa9365-6ed6-461d-8d99-75cfc7ba4dff"
CM017805.1	RepeatMasker	DNA/hAT?	24579239	24579393	1198	-	.	ID="RND-1_FAMILY-54";Tend="1072";Tstart="918";shortTE="F";uid="7adcc2b7-a81a-431d-ad6c-37777d6c8605"
CM017805.1	RepeatMasker	DNA	22186972	22187109	1037	-	.	ID="TTAA16_AP";Tend="139";Tstart="2";shortTE="F";uid="6e929227-be0b-4702-adf3-949e63f4d6c3"
CM017805.1	RepeatMasker	Unknown	8053151	8053297	553	-	.	ID="RND-6_FAMILY-57";Tend="1169";Tstart="1020";shortTE="F";uid="812d55be-3307-4ef9-9601-13b88cd77946"
CM017805.1	RepeatMasker	DNA/MULE-MuDR	28331764	28332083	802	-	.	ID="RND-6_FAMILY-125";Tend="1618";Tstart="1299";shortTE="F";uid="0d2df28e-d659-4185-b304-7e07511fb0c0"
CM017805.1	RepeatMasker	DNA	14357915	14358455	3098	-	.	ID="TTAA13B_AP";Tend="594";Tstart="1";shortTE="F";uid="d5382e90-faf0-4878-b4af-21f6c34e4e6d"
CM017805.1	RepeatMasker	Unknown	28058322	28058760	3050	-	.	ID="RND-6_FAMILY-49045";Tend="1824";Tstart="1376";shortTE="F";uid="9e19e83a-d511-428f-8658-8eff7942c4d0"
CM017805.1	RepeatMasker	DNA	2933377	2933522	592	-	.	ID="RND-6_FAMILY-2237";Tend="1222";Tstart="1066";shortTE="F";uid="42b225d5-9efe-4a98-be1f-fcdfa85d598e"
CM017805.1	RepeatMasker	Unknown	2975468	2976334	6609	-	.	ID="RND-1_FAMILY-88";Tend="1852";Tstart="981";shortTE="F";uid="b7e85a31-5b2c-4776-ac44-faf6019991df"
CM017805.1	RepeatMasker	Unknown	4131355	4131473	627	-	.	ID="RND-1_FAMILY-160";Tend="1080";Tstart="957";shortTE="F";uid="9a82eb19-32d0-429c-8fd3-ca21255bf207"
CM017805.1	RepeatMasker	DNA	8725920	8726156	421	-	.	ID="RND-6_FAMILY-2172";Tend="1461";Tstart="1228";shortTE="F";uid="1d14d7bc-573b-4692-b86a-a29b6c58f828"
CM017805.1	RepeatMasker	DNA/hAT-Tip100	14555196	14555650	460	-	.	ID="RND-5_FAMILY-506";Tend="458";Tstart="28";shortTE="F";uid="c2343e5c-a146-4526-984d-0f02d01cec4e"
CM017805.1	RepeatMasker	DNA/hAT?	19068694	19069252	1748	-	.	ID="rnd-6_family-25429";Tend="1365";Tstart="565";shortTE="F";uid="f21e621e-a0f8-40e6-bdf1-e0911ccfed0b"
CM017805.1	RepeatMasker	DNA/hAT-hAT19	28180694	28181204	752	-	.	ID="DNA8-78_AP";TEgroup="ctg_9%7CDNA8-78_AP%7C1";Tend="624";Tstart="1";shortTE="F";uid="48397804-c173-436e-acc3-339c5beb2704"
CM017805.1	RepeatMasker	LINE/RTE-BovB	5149184	5149622	1018	-	.	ID="RND-6_FAMILY-29804";Tend="1139";Tstart="754";shortTE="F";uid="fa3c9a13-cb8a-4067-aa84-ef8954346dd9"
CM017805.1	RepeatMasker	DNA	9759124	9759333	674	-	.	ID="dna4-2_ap";Tend="213";Tstart="1";shortTE="F";uid="43caf2a1-e318-4399-afe2-d152096c8ff2"
CM017805.1	RepeatMasker	DNA/Maverick	24566023	24566263	1013	-	.	ID="RND-6_FAMILY-274";Tend="689";Tstart="451";shortTE="F";uid="57919943-9d37-47e8-b667-28e3c7610a1b"
CM017805.1	RepeatMasker	DNA	12040013	12040504	3181	-	.	ID="RND-6_FAMILY-3206";Tend="1486";Tstart="966";shortTE="F";uid="39e60302-2a96-47c0-a184-caade4067d53"
CM017805.1	RepeatMasker	DNA/Ginger-1	9487517	9487963	465	-	.	ID="RND-6_FAMILY-15039";Tend="1078";Tstart="615";shortTE="F";uid="056e2b61-0425-43ad-803f-fdd27b2fc27e"
CM017805.1	RepeatMasker	Unknown	875697	875813	606	-	.	ID="RND-6_FAMILY-53042";Tend="1290";Tstart="1179";shortTE="F";uid="4808363e-8866-4761-b9f6-202ee091af26"
CM017805.1	RepeatMasker	Unknown	22508052	22508185	821	-	.	ID="RND-6_FAMILY-8511";Tend="1205";Tstart="1070";shortTE="F";uid="fac09476-7020-4e47-822c-763e4785a1d1"
CM017805.1	RepeatMasker	DNA	22173322	22173446	855	-	.	ID="RND-6_FAMILY-782";Tend="838";Tstart="713";shortTE="F";uid="3ed9e00f-56ab-4c4f-b331-56a6766f1731"
CM017805.1	RepeatMasker	LINE/CR1	19456466	19456690	408	-	.	ID="RND-6_FAMILY-2417";Tend="1505";Tstart="1279";shortTE="F";uid="c0d8b26d-51cd-4c9c-bb54-518b26781939"
CM017805.1	RepeatMasker	DNA/hAT-hAT19	3909157	3909522	445	-	.	ID="DNA8-98_AP";TEgroup="ctg_9%7CDNA8-98_AP%7C1";Tend="668";Tstart="97";shortTE="F";uid="87f166e7-194a-467e-a795-0d0432e428fb"
CM017805.1	RepeatMasker	DNA	27250610	27250768	433	-	.	ID="DNAX-2_AP";Tend="168";Tstart="1";shortTE="F";uid="6d96b045-745a-4a27-ab4d-9fbca9ebfff6"
CM017805.1	RepeatMasker	Retroposon?	15937945	15938130	484	-	.	ID="RND-6_FAMILY-18748";Tend="1014";Tstart="826";shortTE="F";uid="bedd1631-63f2-4fa6-b1d2-5b50e59bc5f4"
CM017805.1	RepeatMasker	DNA/Ginger-1	8942941	8943709	1198	-	.	ID="GINGER1-1_AP";Tend="4354";Tstart="3583";shortTE="F";uid="213845bd-b76c-49f9-aec0-897c3ee1b666"
CM017805.1	RepeatMasker	DNA/TcMar-Tc1	8403806	8403908	902	-	.	ID="RND-6_FAMILY-1623";Tend="450";Tstart="348";shortTE="F";uid="2c8e18ce-c474-4420-80af-332b55a833e8"
CM017805.1	RepeatMasker	DNA	23589027	23589262	477	-	.	ID="DNAX-2_AP";Tend="259";Tstart="8";shortTE="F";uid="50b70e85-41e5-4fd4-9783-2120affd4e00"
CM017805.1	RepeatMasker	DNA/Ginger-1	20673956	20674059	416	-	.	ID="ginger1-2_ap";Tend="2943";Tstart="2840";shortTE="F";uid="bdf7c420-742d-43f5-abd8-5679ea2f7a39"
CM017805.1	RepeatMasker	Unknown	11991880	11992076	402	-	.	ID="RND-6_FAMILY-24205";Tend="934";Tstart="730";shortTE="F";uid="ef5ff4e2-e72a-49db-ba95-592802511050"
CM017805.1	RepeatMasker	DNA/Ginger-1	5504218	5504758	4017	-	.	ID="RND-1_FAMILY-62";Tend="1482";Tstart="916";shortTE="F";uid="e75570e0-2f1e-4d67-b320-406cdb5377fd"
CM017805.1	RepeatMasker	DNA	98666	99760	500	-	.	ID="RND-6_FAMILY-21122";TEgroup="ctg_9%7CRND-6_FAMILY-21122%7C1";Tend="1968";Tstart="72";shortTE="F";uid="dbe92e92-bdbc-4eb7-9ac1-f7154466bc9f"
CM017805.1	RepeatMasker	DNA	29301668	29301825	461	-	.	ID="RND-6_FAMILY-22185";Tend="1775";Tstart="1624";shortTE="F";uid="f2de396a-d805-49e6-8ec0-74c340369af4"
CM017805.1	RepeatMasker	DNA/hAT?	5129902	5130011	468	-	.	ID="RND-1_FAMILY-10";Tend="1673";Tstart="1565";shortTE="F";uid="ae57c2c3-d767-4a0d-84d3-fe3db19320f2"
CM017805.1	RepeatMasker	DNA	14455767	14456142	1252	-	.	ID="RND-5_FAMILY-9586";Tend="1432";Tstart="1064";shortTE="F";uid="80500656-f1b9-4898-9eb6-e3d4f39faea3"
CM017805.1	RepeatMasker	DNA	25369496	25369731	1253	-	.	ID="RND-6_FAMILY-9658";Tend="1171";Tstart="944";shortTE="F";uid="edb742d4-036b-40fe-9130-738ef7206684"
CM017805.1	RepeatMasker	DNA/hAT-Charlie	4439326	4439495	474	-	.	ID="RND-6_FAMILY-7779";Tend="1657";Tstart="1493";shortTE="F";uid="f98b680b-695a-433a-b85b-88be46249a02"
CM017805.1	RepeatMasker	DNA	5484338	5484777	2255	-	.	ID="TTAA3_AP";Tend="429";Tstart="1";shortTE="F";uid="9908b574-a525-422b-9b83-24446779cf21"
CM017805.1	RepeatMasker	DNA/MULE-MuDR	205566	205955	849	-	.	ID="RND-5_FAMILY-4771";TEgroup="ctg_9%7CRND-5_FAMILY-4771%7C1";Tend="1911";Tstart="587";shortTE="F";uid="8a66a7cc-4726-403e-8010-af1fe8436b29"
CM017805.1	RepeatMasker	DNA/TcMar-Tc4	25302438	25303098	840	-	.	ID="RND-6_FAMILY-6167";Tend="1390";Tstart="729";shortTE="F";uid="b2b5e311-171f-4ea1-b44e-3eefe74b7ca3"
CM017805.1	RepeatMasker	DNA/hAT-Ac	14770779	14771147	1139	-	.	ID="RND-5_FAMILY-1687";Tend="1199";Tstart="816";shortTE="F";uid="60fc2359-119e-40b7-bfcd-444eff15736a"
CM017805.1	RepeatMasker	DNA	2781453	2781615	1199	-	.	ID="RND-6_FAMILY-8475";Tend="1473";Tstart="1311";shortTE="F";uid="4326c151-9c8f-44cf-81ee-cc5636ffb873"
CM017805.1	RepeatMasker	DNA/hAT-Ac	12148543	12148643	586	-	.	ID="RND-6_FAMILY-16806";Tend="1367";Tstart="1269";shortTE="F";uid="34b65ecb-60b3-4a29-b9fe-9c1a16e5a394"
CM017805.1	RepeatMasker	DNA/hAT-Tip100	5718101	5718259	424	-	.	ID="RND-4_FAMILY-77";Tend="1100";Tstart="928";shortTE="F";uid="15a18a71-124e-4703-880a-a1eede4cf96d"
CM017805.1	RepeatMasker	DNA/hAT-Ac	16387484	16387993	2034	-	.	ID="RND-6_FAMILY-10136";Tend="1629";Tstart="968";shortTE="F";uid="34d11352-188b-4170-873d-fcc104552c38"
CM017805.1	RepeatMasker	DNA/P	9366880	9367105	1245	-	.	ID="DNA8-26_AP";Tend="261";Tstart="2";shortTE="F";uid="8c65f6e2-120c-48cd-9c29-da8fdeca106c"
CM017805.1	RepeatMasker	DNA/hAT	13727053	13727801	4739	-	.	ID="RND-1_FAMILY-203";Tend="1438";Tstart="670";shortTE="F";uid="48ddd64e-8c89-4ef4-97f5-6b17abf73882"
CM017805.1	RepeatMasker	Unknown	26264971	26265458	2674	-	.	ID="RND-1_FAMILY-377";Tend="690";Tstart="97";shortTE="F";uid="27d7526e-ba7e-4dce-8984-baae26d2c762"
CM017805.1	RepeatMasker	Retroposon?	5251936	5252587	3206	-	.	ID="SINE2-1_AP";Tend="1422";Tstart="743";shortTE="F";uid="9ab40de2-8320-4e29-9420-6ae40045effc"
CM017805.1	RepeatMasker	DNA/Kolobok-E	26313495	26314892	7802	-	.	ID="RND-6_FAMILY-14191";Tend="2264";Tstart="800";shortTE="F";uid="77123271-0a8b-445d-9b0d-83ac21718ec6"
CM017805.1	RepeatMasker	DNA/Kolobok-E	7780881	7781104	480	-	.	ID="rnd-5_family-12007";TEgroup="ctg_9%7Crnd-5_family-12007%7C1";Tend="1033";Tstart="881";shortTE="T";uid="3cb156b7-af3b-43a3-9ef0-2d64e7c0906b"
CM017805.1	RepeatMasker	DNA/Ginger-1	23038288	23038558	531	-	.	ID="rnd-6_family-3353";Tend="2332";Tstart="2112";shortTE="F";uid="2be3dbc9-9a2d-4205-bfc2-2795691f506f"
CM017805.1	RepeatMasker	Unknown	1941004	1941701	1920	-	.	ID="RND-6_FAMILY-31566";Tend="885";Tstart="219";shortTE="F";uid="22e25aa7-5a92-4d2b-83ec-5c355e4a2ba5"
CM017805.1	RepeatMasker	DNA/TcMar-m44?	7368248	7368401	675	-	.	ID="DNA4-10_AP";Tend="157";Tstart="5";shortTE="F";uid="035f8b8c-9d6e-4920-bc06-172bfe880596"
CM017805.1	RepeatMasker	DNA	24500390	24500902	2642	-	.	ID="TTAA18_AP";Tend="558";Tstart="1";shortTE="F";uid="c1a60f63-0edb-44f3-866e-1684a7e301bd"
CM017805.1	RepeatMasker	LTR/Gypsy	85728	86923	9972	-	.	ID="RND-5_FAMILY-2315";Tend="1205";Tstart="4";shortTE="F";uid="2f5e2327-88c9-4785-ba67-845526df2509"
CM017805.1	RepeatMasker	RC/Helitron	28671674	28671798	421	-	.	ID="HELITRON-N4_LMI";Tend="157";Tstart="38";shortTE="F";uid="11f167a2-59e4-4579-a94e-790bd115dcb5"
CM017805.1	RepeatMasker	DNA/Kolobok-E	8338124	8338224	467	-	.	ID="RND-5_FAMILY-12007";Tend="1830";Tstart="1726";shortTE="F";uid="0e877c64-d38b-48d0-8e4d-772acebe1665"
CM017805.1	RepeatMasker	Unknown	848871	849029	1232	-	.	ID="RND-1_FAMILY-85";Tend="1148";Tstart="993";shortTE="F";uid="c7906058-055c-4d32-a0fa-a4889be094d4"
CM017805.1	RepeatMasker	DNA/hAT-Tip100	27333544	27333698	995	-	.	ID="RND-6_FAMILY-8011";Tend="1095";Tstart="941";shortTE="F";uid="44a080cf-f7ee-4fa6-b386-1cd44ed34da1"
CM017805.1	RepeatMasker	DNA/Kolobok-T2	2861823	2861995	419	-	.	ID="REP-4_PBA";TEgroup="ctg_9%7CREP-4_PBA%7C1";Tend="628";Tstart="477";shortTE="T";uid="3a22c8d7-53ce-491c-bf98-652bc225a372"
CM017805.1	RepeatMasker	DNA/Ginger-1	6152779	6153162	654	-	.	ID="RND-1_FAMILY-136";Tend="2858";Tstart="2471";shortTE="F";uid="6e279a87-d9c0-4fdb-b434-a48a1971e1df"
CM017805.1	RepeatMasker	LINE/I-Jockey	17392432	17392856	839	-	.	ID="RND-1_FAMILY-124";Tend="1265";Tstart="857";shortTE="F";uid="2f80022f-cdaa-40b9-a3eb-99ad2eb403d5"
CM017805.1	RepeatMasker	DNA/TcMar-m44	26667253	26667458	565	-	.	ID="RND-6_FAMILY-8188";Tend="1217";Tstart="1010";shortTE="F";uid="fa35c7f6-2351-49d3-8473-c211028c2d43"
CM017805.1	RepeatMasker	DNA/hAT-Tip100	14592130	14592848	3402	-	.	ID="DNA8-107_AP";Tend="1026";Tstart="331";shortTE="F";uid="b23aff71-9645-43aa-ad17-3d3a8e0e3af5"
CM017805.1	RepeatMasker	DNA/hAT-Charlie	9343344	9343692	1455	-	.	ID="RND-6_FAMILY-18953";Tend="1362";Tstart="1022";shortTE="F";uid="14a06462-8bd6-4fb7-9808-e81df43f1087"
CM017805.1	RepeatMasker	DNA/MULE-MuDR	14063560	14065153	9029	-	.	ID="RND-5_FAMILY-372";Tend="2197";Tstart="740";shortTE="F";uid="49697b4e-4ced-48ec-81bb-0048eb4f8a9f"
CM017805.1	RepeatMasker	DNA/Kolobok-E	6130553	6130781	839	-	.	ID="KOLOBOKE-2_AP";Tend="1378";Tstart="1158";shortTE="F";uid="83c7ba87-2048-42df-8dfb-9c27f2d6e958"
CM017805.1	RepeatMasker	Retroposon?	14592965	14593158	1059	-	.	ID="RND-4_FAMILY-346";Tend="1116";Tstart="918";shortTE="F";uid="586899a2-1732-43f1-bab4-979d929d8cef"
CM017805.1	RepeatMasker	DNA/hAT-Tip100	9359169	9359326	1016	-	.	ID="DNA8-6_AP";Tend="172";Tstart="2";shortTE="F";uid="29bf2d2c-03c8-4dbf-bf88-47db911ecf8b"
CM017805.1	RepeatMasker	Retroposon?	25285886	25286094	790	-	.	ID="RND-6_FAMILY-9961";Tend="1432";Tstart="1236";shortTE="F";uid="7662313e-be2f-4187-ba6e-4b69be883326"
CM017805.1	RepeatMasker	DNA	26479968	26480175	631	-	.	ID="RND-6_FAMILY-8185";Tend="1284";Tstart="1089";shortTE="F";uid="c164041c-d1c2-470e-b434-7f438fac6220"
CM017805.1	RepeatMasker	Unknown	25907147	25907341	1242	-	.	ID="RND-6_FAMILY-28730";Tend="1101";Tstart="909";shortTE="F";uid="192baa96-9857-49c3-9d8e-fbb4e954a7d2"
CM017805.1	RepeatMasker	DNA/hAT-Tip100	6212086	6212207	903	-	.	ID="DNA8-62_AP";Tend="124";Tstart="1";shortTE="F";uid="1bfb972e-abcd-4991-b191-83738f239a14"
CM017805.1	RepeatMasker	DNA/hAT-Tip100	10068952	10069120	544	-	.	ID="RND-6_FAMILY-4692";Tend="1494";Tstart="1328";shortTE="F";uid="31b8812b-17ce-4a87-a927-0551878da684"
CM017805.1	RepeatMasker	DNA/Ginger-1	5139641	5140435	5264	-	.	ID="RND-6_FAMILY-649";Tend="1702";Tstart="882";shortTE="F";uid="2ec0c9fc-a9cc-4458-8e27-422572ef9420"
CM017805.1	RepeatMasker	Unknown	215325	215886	3610	-	.	ID="RND-5_FAMILY-865";Tend="973";Tstart="413";shortTE="F";uid="a691caef-2f92-495f-a2ca-2ed773d9aca0"
CM017805.1	RepeatMasker	DNA/Maverick	29549124	29549364	1013	-	.	ID="RND-6_FAMILY-274";Tend="689";Tstart="451";shortTE="F";uid="6dc94e9e-4ca4-4e35-840e-1dade07218cb"
CM017805.1	RepeatMasker	DNA/Kolobok-E	18025823	18027295	9114	-	.	ID="RND-6_FAMILY-15326";Tend="2307";Tstart="833";shortTE="F";uid="61d66402-48b6-4854-a430-b1616de7a324"
CM017805.1	RepeatMasker	DNA/Kolobok-E	20804143	20804488	465	-	.	ID="RND-5_FAMILY-12007";Tend="1851";Tstart="1461";shortTE="F";uid="a8a0a627-181e-4c91-a628-763a2b2d9cec"
CM017805.1	RepeatMasker	DNA	13101514	13102129	471	-	.	ID="DNA4-3_AP";Tend="612";Tstart="4";shortTE="F";uid="b4026358-3034-4c42-842f-e9409cfe1e49"
CM017805.1	RepeatMasker	Unknown	25361235	25361354	410	-	.	ID="RND-6_FAMILY-6633";Tend="1444";Tstart="1329";shortTE="F";uid="652f558d-3dc3-451f-86a2-a93ac68b966d"
CM017805.1	RepeatMasker	Unknown	22472254	22472592	2868	-	.	ID="RND-5_FAMILY-1201";Tend="1227";Tstart="889";shortTE="F";uid="8812eff2-ef76-49f2-9e34-58869260cd7e"
CM017805.1	RepeatMasker	Retroposon?	25153880	25154074	490	-	.	ID="RND-5_FAMILY-394";Tend="1186";Tstart="992";shortTE="F";uid="79cc3c66-68bd-48fb-833d-e3ab6830f63a"
CM017805.1	RepeatMasker	DNA/Ginger-1	28172635	28173843	8698	-	.	ID="RND-6_FAMILY-3353";Tend="2077";Tstart="874";shortTE="F";uid="c44f4a98-1d60-4cf2-be6c-02bb16e31e03"
CM017805.1	RepeatMasker	DNA/hAT-hAT19	1065080	1065956	7402	-	.	ID="RND-6_FAMILY-19104";Tend="1847";Tstart="969";shortTE="F";uid="00737d37-64ab-406a-b7f4-850f3d39f230"
CM017805.1	RepeatMasker	Unknown	20859848	20860163	728	-	.	ID="RND-6_FAMILY-16033";Tend="1438";Tstart="1157";shortTE="F";uid="95231c99-371d-4a23-937e-7051cb1cc4bc"
CM017805.1	RepeatMasker	DNA/hAT-Ac	21985391	21986190	5526	-	.	ID="RND-6_FAMILY-11102";Tend="1502";Tstart="749";shortTE="F";uid="f97e9cae-27aa-4ee1-9155-8e542e4eebc8"
CM017805.1	RepeatMasker	Unknown	7986175	7986326	433	-	.	ID="RND-6_FAMILY-8000";Tend="973";Tstart="828";shortTE="F";uid="7521aebd-0f4e-489d-8b97-46c277a07c06"
CM017805.1	RepeatMasker	DNA/Ginger-1	12911781	12912577	5583	-	.	ID="RND-6_FAMILY-3353";Tend="1681";Tstart="880";shortTE="F";uid="d5c19aba-4ef1-4a4f-bfc2-ca807656c30e"
CM017805.1	RepeatMasker	Unknown	9940477	9940722	1107	-	.	ID="RND-4_FAMILY-150";Tend="1573";Tstart="1319";shortTE="F";uid="227388b7-49b7-4b99-8516-1468608639d3"
CM017805.1	RepeatMasker	DNA/hAT-Tip100	16849835	16850055	451	-	.	ID="RND-5_FAMILY-5029";Tend="1124";Tstart="898";shortTE="F";uid="3052e08d-d698-4a84-a7e8-9824cbbbaf63"
CM017805.1	RepeatMasker	DNA/Kolobok-E	27975362	27975689	1386	-	.	ID="RND-5_FAMILY-3563";Tend="618";Tstart="233";shortTE="F";uid="4656a023-2d19-4dcd-ab07-b3b07d74f13c"
CM017805.1	RepeatMasker	Unknown	13646998	13647908	6164	-	.	ID="RND-1_FAMILY-59";Tend="1855";Tstart="962";shortTE="F";uid="d9242607-2d10-47f4-ac09-1e1c77f96e83"
CM017805.1	RepeatMasker	DNA	15987883	15988078	1450	-	.	ID="RND-6_FAMILY-4011";Tend="691";Tstart="509";shortTE="F";uid="6fce7c2a-08a7-48b1-9e81-3351db0eb856"
CM017805.1	RepeatMasker	DNA	16912118	16912264	594	-	.	ID="DNA3-4_AP";Tend="127";Tstart="1";shortTE="F";uid="066ab682-69ea-4709-94a2-351439798581"
CM017805.1	RepeatMasker	Unknown	24975083	24975588	2485	-	.	ID="RND-6_FAMILY-1506";Tend="1425";Tstart="876";shortTE="F";uid="e0609db1-b7ef-4953-b7a3-551f05073ecb"
CM017805.1	RepeatMasker	DNA/Kolobok-E	24113737	24113838	538	-	.	ID="RND-5_FAMILY-4099";Tend="1182";Tstart="1082";shortTE="F";uid="e33694dd-2a71-4124-8f46-595fbded9c4d"
CM017805.1	RepeatMasker	DNA	25383098	25383527	2406	-	.	ID="DNA4-3_AP";Tend="635";Tstart="208";shortTE="F";uid="4a8dd421-075d-4825-9ce0-7755fea331ae"
CM017805.1	RepeatMasker	Retroposon?	20196941	20197311	2463	-	.	ID="RND-5_FAMILY-2304";Tend="1093";Tstart="719";shortTE="F";uid="10e57450-53e9-4415-bfbd-42cbfab14dad"
CM017805.1	RepeatMasker	DNA/Kolobok-E	24717753	24719187	10789	-	.	ID="RND-6_FAMILY-11365";Tend="2227";Tstart="776";shortTE="F";uid="144a1b93-8fa6-42cc-b3c8-6667a9f28300"
CM017805.1	RepeatMasker	Unknown	22264926	22265290	2372	-	.	ID="RND-4_FAMILY-42";Tend="1270";Tstart="862";shortTE="F";uid="21d608f8-d1eb-4a2e-b3ba-55876d64d95b"
CM017805.1	RepeatMasker	RC/Helitron	2684645	2684759	446	-	.	ID="HELITRON-N1_BM";Tend="120";Tstart="1";shortTE="F";uid="2e14a24b-a3c6-414e-8096-e99f1c759f98"
CM017805.1	RepeatMasker	DNA/TcMar-m44?	20362071	20362226	584	-	.	ID="dnax-4b_ap";Tend="173";Tstart="1";shortTE="F";uid="cb3d008e-7154-4742-a8c6-8072edc19dd6"
CM017805.1	RepeatMasker	Unknown	3741250	3741575	1565	-	.	ID="RND-1_FAMILY-16";Tend="1260";Tstart="928";shortTE="F";uid="794cd526-831a-491a-9daf-f86672e82b92"
CM017805.1	RepeatMasker	Unknown	12502750	12503127	2478	-	.	ID="RND-1_FAMILY-109";Tend="1303";Tstart="925";shortTE="F";uid="7542c9ea-4d48-4520-9430-d277625ac67d"
CM017805.1	RepeatMasker	DNA/hAT-Tip100	866691	866861	701	-	.	ID="RND-4_FAMILY-542";TEgroup="ctg_9%7CRND-4_FAMILY-542%7C1";Tend="1863";Tstart="857";shortTE="F";uid="f3476776-dbca-47e5-b7e0-a813fb494032"
CM017805.1	RepeatMasker	RC/Helitron	11089706	11089925	529	-	.	ID="RND-6_FAMILY-7964";Tend="1509";Tstart="1290";shortTE="F";uid="09f4316c-0d88-447b-bee4-8437fb18d72e"
CM017805.1	RepeatMasker	DNA	29434104	29434298	549	-	.	ID="RND-5_FAMILY-5831";Tend="2187";Tstart="2007";shortTE="F";uid="25d7480f-4e71-4381-9aec-013be011bc3a"
CM017805.1	RepeatMasker	Unknown	20324909	20325527	2445	-	.	ID="RND-6_FAMILY-15133";TEgroup="ctg_9%7CRND-6_FAMILY-15133%7C1";Tend="1339";Tstart="774";shortTE="F";uid="db15a322-2127-4915-aa01-5d0977142df7"
CM017805.1	RepeatMasker	Unknown	5106246	5106790	2954	-	.	ID="RND-4_FAMILY-2182";Tend="1288";Tstart="726";shortTE="F";uid="34f91461-34b3-4fd9-97fb-938555d41c84"
CM017805.1	RepeatMasker	DNA/Ginger-1	21120895	21121593	793	-	.	ID="RND-6_FAMILY-566";TEgroup="ctg_9%7CRND-6_FAMILY-566%7C11";Tend="2355";Tstart="1194";shortTE="F";uid="ca47e41c-e83a-4931-adf9-68f3ee05c961"
CM017805.1	RepeatMasker	DNA/P	23940466	23943056	2742	-	.	ID="RND-6_FAMILY-3503";TEgroup="ctg_9%7CRND-6_FAMILY-3503%7C2";Tend="2889";Tstart="122";shortTE="F";uid="df3b4e37-5ec3-408d-a39c-650c7fe97ebb"
CM017805.1	RepeatMasker	DNA	18757721	18758259	1741	-	.	ID="DNA4-2_AP";Tend="769";Tstart="217";shortTE="F";uid="5701bb65-dcfa-4b24-817e-1dba91ab0462"
CM017805.1	RepeatMasker	RC/Helitron	18388532	18389017	2237	-	.	ID="RND-6_FAMILY-4945";Tend="1639";Tstart="1163";shortTE="F";uid="8953b5c8-91bd-4a3d-b771-d46744035dcc"
CM017805.1	RepeatMasker	DNA/Ginger-1	22680467	22681296	5131	-	.	ID="RND-6_FAMILY-566";Tend="1658";Tstart="819";shortTE="F";uid="7c384678-b2c1-4dbf-aa12-3c39869041a6"
CM017805.1	RepeatMasker	DNA/Ginger-1	17471837	17472333	2791	-	.	ID="RND-6_FAMILY-23998";Tend="1470";Tstart="953";shortTE="F";uid="3a8cc288-584d-4518-ba1f-9150e9371cbb"
CM017805.1	RepeatMasker	DNA	1294508	1294940	912	-	.	ID="RND-5_FAMILY-2364";Tend="1966";Tstart="1548";shortTE="F";uid="072be065-1dc0-4e1f-ac58-0d46cf225641"
CM017805.1	RepeatMasker	Unknown	2367247	2367446	1073	-	.	ID="RND-5_FAMILY-1201";Tend="1250";Tstart="1053";shortTE="F";uid="0d1f4bdb-e21d-403a-b846-9e2c20dc7e12"
CM017805.1	RepeatMasker	DNA/hAT-hAT19	28203848	28204133	1553	-	.	ID="DNA8-98_AP";Tend="330";Tstart="28";shortTE="F";uid="55cdbfe9-5507-40c0-9d92-9071e2164dba"
CM017805.1	RepeatMasker	DNA/hAT-hAT19	3414110	3414874	4551	-	.	ID="rnd-6_family-22956";Tend="1850";Tstart="931";shortTE="F";uid="96012797-54ac-4300-89fe-0f062136062a"
CM017805.1	RepeatMasker	DNA/Kolobok-E	12305	12473	1011	-	.	ID="RND-1_FAMILY-362";Tend="3488";Tstart="3331";shortTE="F";uid="ed502a40-854f-44f8-a701-d19e8a3e209b"
CM017805.1	RepeatMasker	Unknown	15795050	15796067	2178	-	.	ID="RND-6_FAMILY-6570";Tend="1796";Tstart="672";shortTE="F";uid="135bc9e1-85a7-46cb-95e1-7cf75b677a30"
CM017805.1	RepeatMasker	Retroposon?	2762928	2763152	765	-	.	ID="SINE2-1_AP";Tend="1374";Tstart="1158";shortTE="F";uid="7240d3b3-ae84-4a93-b9de-393613a81891"
CM017805.1	RepeatMasker	DNA	8542530	8542639	465	-	.	ID="ttaa2d_ap";Tend="431";Tstart="358";shortTE="F";uid="66620256-704a-4ce5-8d78-afd70adafa13"
CM017805.1	RepeatMasker	DNA/hAT-Tip100	11267826	11267964	652	-	.	ID="RND-6_FAMILY-826";Tend="1320";Tstart="1186";shortTE="F";uid="97fa922a-1e13-475b-927e-9a830a80283a"
CM017805.1	RepeatMasker	DNA/hAT-Tip100	23362807	23362990	650	-	.	ID="RND-4_FAMILY-542";TEgroup="ctg_9%7CRND-4_FAMILY-542%7C6";Tend="1857";Tstart="857";shortTE="F";uid="eea3d546-70db-417f-b9ba-92802467ea77"
CM017805.1	RepeatMasker	DNA/Sola-1	22687213	22687489	617	-	.	ID="RND-1_FAMILY-373";Tend="2668";Tstart="2422";shortTE="F";uid="1c37520e-e5d7-4f0c-a436-3fa1605a8244"
CM017805.1	RepeatMasker	DNA/TcMar-m44	23727975	23728102	574	-	.	ID="dnax-6_ap";Tend="258";Tstart="131";shortTE="F";uid="8f55e137-dbd0-45c9-b86d-4d9c5cf97339"
CM017805.1	RepeatMasker	DNA/hAT-Tip100	25170773	25170982	854	-	.	ID="RND-5_FAMILY-7780";Tend="1497";Tstart="1313";shortTE="F";uid="36f38216-7aa0-453e-a2ea-35e5a2d9987c"
CM017805.1	RepeatMasker	DNA	25325409	25325544	438	-	.	ID="RND-6_FAMILY-11904";Tend="1265";Tstart="1123";shortTE="F";uid="57f72c6e-2bfd-4b75-8039-d8b199b126d0"
CM017805.1	RepeatMasker	DNA	23834425	23834558	612	-	.	ID="RND-6_FAMILY-16591";Tend="1014";Tstart="884";shortTE="F";uid="c0e73078-dceb-4221-be57-dc0c5208a038"
CM017805.1	RepeatMasker	LINE/I	158290	158448	609	-	.	ID="RND-6_FAMILY-4244";Tend="1191";Tstart="1039";shortTE="F";uid="0244f98d-caf9-4cb5-bf1c-a8ab33640c4c"
CM017805.1	RepeatMasker	DNA/hAT-Tip100	25857777	25858732	3869	-	.	ID="RND-6_FAMILY-8011";Tend="1748";Tstart="801";shortTE="F";uid="e35c9aca-15f9-4ade-a033-c3b06da5e115"
CM017805.1	RepeatMasker	DNA	26083052	26083419	689	-	.	ID="DNA-TTAA-1_AP";Tend="414";Tstart="1";shortTE="F";uid="506201f2-3185-4ae7-b651-46fd0ccb3641"
CM017805.1	RepeatMasker	Retroposon?	12983978	12984286	645	-	.	ID="RND-1_FAMILY-305";Tend="2879";Tstart="2580";shortTE="F";uid="c9ec3b64-55d2-42f8-aceb-0aaa6bdf4fbf"
CM017805.1	RepeatMasker	DNA/hAT-Ac	18205089	18205496	1303	-	.	ID="dna8-11_ap";Tend="667";Tstart="4";shortTE="F";uid="111d212a-9c89-4b52-8285-84b3e91c7d09"
CM017805.1	RepeatMasker	DNA/MULE-MuDR	26241917	26242039	698	-	.	ID="DNA8-110_AP";Tend="196";Tstart="71";shortTE="F";uid="7382593e-9216-4d0f-aecf-2a78288c551b"
CM017805.1	RepeatMasker	DNA/hAT-Ac	15963368	15963696	1186	-	.	ID="DNA8-11B_AP";Tend="260";Tstart="1";shortTE="F";uid="8efd9d0d-3ec0-4d75-9845-e92bd96a2659"
CM017805.1	RepeatMasker	DNA/Kolobok-E	208209	208370	599	-	.	ID="rnd-6_family-11890";Tend="1034";Tstart="929";shortTE="F";uid="d9efcf14-f8ff-4bf4-9677-feb2336655e9"
CM017805.1	RepeatMasker	DNA/Kolobok-E	8379166	8379754	921	-	.	ID="RND-6_FAMILY-15326";Tend="1381";Tstart="845";shortTE="F";uid="390d237e-5a06-4083-bbeb-1a9e7de678c0"
CM017805.1	RepeatMasker	DNA/Ginger-1	875533	875727	551	-	.	ID="RND-6_FAMILY-8823";Tend="1573";Tstart="1387";shortTE="F";uid="92df0a1b-a355-4623-b7d8-49bc9db80d3b"
CM017805.1	RepeatMasker	Retroposon?	24739692	24739884	977	-	.	ID="RND-4_FAMILY-346";Tend="1255";Tstart="1082";shortTE="F";uid="f77dc397-1517-435f-a6b5-2681e69b39af"
CM017805.1	RepeatMasker	DNA	20826139	20826294	1011	-	.	ID="RND-5_FAMILY-6289";Tend="1068";Tstart="915";shortTE="F";uid="26906c0e-2c8d-413d-a330-bf6c68107aa0"
CM017805.1	RepeatMasker	DNA	8056439	8056845	2411	-	.	ID="TTAA13B_AP";Tend="433";Tstart="18";shortTE="F";uid="8a0e478f-1b31-452b-827b-f921a6d3d288"
CM017805.1	RepeatMasker	RC/Helitron	1222969	1223655	4946	-	.	ID="RND-4_FAMILY-243";Tend="1664";Tstart="953";shortTE="F";uid="497c38cd-a6b0-4b67-b858-377b7def1998"
CM017805.1	RepeatMasker	DNA/MULE-MuDR	2586686	2586815	765	-	.	ID="RND-5_FAMILY-4857";Tend="1433";Tstart="1315";shortTE="F";uid="2a2c6016-534d-4395-ac22-db06215dd72c"
CM017805.1	RepeatMasker	Retroposon?	4336584	4337628	2550	-	.	ID="RND-5_FAMILY-4392";Tend="2055";Tstart="1046";shortTE="F";uid="d370a6f4-4b54-448d-a78f-58b6513c2d26"
CM017805.1	RepeatMasker	DNA/hAT-Charlie	28602247	28602738	3302	-	.	ID="HAT-N1_AP";Tend="561";Tstart="59";shortTE="F";uid="74b8bf15-3ee0-4e20-a494-bc40e6625456"
CM017805.1	RepeatMasker	DNA/hAT-Charlie	3378176	3378344	878	-	.	ID="DNA8-72_AP";Tend="413";Tstart="245";shortTE="F";uid="403fd99a-42cb-4877-8c08-91f5dedee3d9"
CM017805.1	RepeatMasker	Unknown	13336015	13336137	501	-	.	ID="RND-6_FAMILY-57";Tend="1177";Tstart="1060";shortTE="F";uid="426cf5db-5403-4441-ba6d-74c909b799c0"
CM017805.1	RepeatMasker	DNA/hAT-Charlie	29628323	29628472	649	-	.	ID="RND-5_FAMILY-2008";Tend="1501";Tstart="1352";shortTE="F";uid="175f78b7-c89d-4f15-8487-44dbbe68fd6b"
CM017805.1	RepeatMasker	DNA	6609957	6610136	1163	-	.	ID="TTAA6_AP";Tend="431";Tstart="239";shortTE="F";uid="f5733bdb-c026-4e03-b3c6-4bb27bd90f99"
CM017805.1	RepeatMasker	DNA/hAT-Tip100	15256478	15256599	988	-	.	ID="RND-1_FAMILY-263";Tend="1486";Tstart="682";shortTE="F";uid="425426e8-9c1d-45fe-b1b1-9da3a12a3828"
CM017805.1	RepeatMasker	DNA/Ginger-1	17261024	17261649	1605	-	.	ID="RND-6_FAMILY-566";Tend="2015";Tstart="1347";shortTE="F";uid="2f476760-9b6c-42d0-befc-2264270dc1ef"
CM017805.1	RepeatMasker	DNA/Ginger-1	15858698	15860126	9440	-	.	ID="RND-6_FAMILY-566";Tend="2326";Tstart="881";shortTE="F";uid="c80ffd7e-fe85-4949-8f88-5d65f3281025"
CM017805.1	RepeatMasker	Unknown	11262427	11263084	5565	-	.	ID="RND-5_FAMILY-5803";Tend="1575";Tstart="918";shortTE="F";uid="5e8e7e8b-51ee-48c7-b548-2570a7059391"
CM017805.1	RepeatMasker	LINE/I-Jockey	29351250	29351525	818	-	.	ID="RND-4_FAMILY-832";Tend="944";Tstart="527";shortTE="F";uid="91604314-ffcb-4596-8609-d73b23addffe"
CM017805.1	RepeatMasker	LTR/Copia	5173700	5173993	1911	-	.	ID="RND-6_FAMILY-20530";Tend="3423";Tstart="3130";shortTE="F";uid="73f61645-fb06-4dca-ab14-fdd6513834f1"
CM017805.1	RepeatMasker	Unknown	5167671	5169327	9485	-	.	ID="RND-1_FAMILY-39";Tend="4252";Tstart="2545";shortTE="F";uid="fab36cd9-43bb-46a3-935b-fe4dfc13d267"
CM017805.1	RepeatMasker	DNA/TcMar-m44	7876963	7877104	716	-	.	ID="dnax-3b_ap";Tend="138";Tstart="1";shortTE="F";uid="c66617ab-8537-4f31-91ed-740fd1251591"
CM017805.1	RepeatMasker	DNA/hAT	20709299	20709697	618	-	.	ID="RND-5_FAMILY-343";Tend="1741";Tstart="1300";shortTE="F";uid="097002af-c605-437e-9324-a91d158ea43d"
CM017805.1	RepeatMasker	DNA/hAT-hAT19	16239281	16240395	6628	-	.	ID="RND-5_FAMILY-137";Tend="1895";Tstart="805";shortTE="F";uid="477e860c-b6f9-49f7-aa88-2a8e4f629772"
CM017805.1	RepeatMasker	DNA	27508885	27509092	1602	-	.	ID="RND-1_FAMILY-304";Tend="1151";Tstart="931";shortTE="F";uid="01d56fc4-9173-48c0-b5b7-8e2f6aff2811"
CM017805.1	RepeatMasker	Unknown	10117745	10117871	451	-	.	ID="RND-1_FAMILY-189";Tend="1146";Tstart="1029";shortTE="F";uid="5f3c2119-27af-4616-a72d-6a5879deb863"
CM017805.1	RepeatMasker	DNA/hAT-Tip100	10108904	10109065	1012	-	.	ID="DNA8-63_AP";Tend="167";Tstart="1";shortTE="F";uid="985d4123-9f60-4b2f-a7e2-0bd87bd8298c"
CM017805.1	RepeatMasker	Retroposon?	10194452	10194653	711	-	.	ID="RND-6_FAMILY-18748";Tend="2324";Tstart="2120";shortTE="F";uid="28195886-ecea-45c1-821b-e7a28d01b71f"
CM017805.1	RepeatMasker	DNA/hAT-Tip100	17884905	17885576	3327	-	.	ID="DNA8-106_AP";Tend="1349";Tstart="737";shortTE="F";uid="562328e6-6818-4b30-a7fe-62bcfa6f563d"
CM017805.1	RepeatMasker	Retroposon?	2394542	2394700	449	-	.	ID="RND-6_FAMILY-5385";Tend="2003";Tstart="1842";shortTE="F";uid="5f60434e-6f16-48d1-88d5-6d8f04a02a96"
CM017805.1	RepeatMasker	Retroposon?	12171898	12172495	2184	-	.	ID="SINE2-1_AP";Tend="1462";Tstart="880";shortTE="F";uid="e695afbe-172b-426e-8bc2-f8155ded71ca"
CM017805.1	RepeatMasker	Retroposon?	5664859	5664981	643	-	.	ID="RND-5_FAMILY-2590";Tend="743";Tstart="620";shortTE="F";uid="0aa0510d-2c33-4bb8-8774-6386e561f0a1"
CM017805.1	RepeatMasker	DNA	26384461	26384755	405	-	.	ID="DNA4-2_AP";Tend="765";Tstart="241";shortTE="F";uid="b4ee7ed7-cf9d-4b43-b31f-d0f2a11b3e70"
CM017805.1	RepeatMasker	DNA/Kolobok-E	26099264	26100430	8646	-	.	ID="RND-6_FAMILY-15326";Tend="2014";Tstart="853";shortTE="F";uid="3b694a9b-9375-476e-b8a9-2357f1854df3"
CM017805.1	RepeatMasker	Unknown	29504444	29504650	1760	-	.	ID="RND-5_FAMILY-5710";Tend="1151";Tstart="945";shortTE="F";uid="2e2aa878-95c0-4a40-9a85-ff755e7715b9"
CM017805.1	RepeatMasker	DNA/hAT?	27027629	27027847	916	-	.	ID="RND-4_FAMILY-875";Tend="1173";Tstart="960";shortTE="F";uid="609b4476-a59b-4f9d-a5c5-80eaa8a0a850"
CM017805.1	RepeatMasker	DNA/Kolobok-E	6927938	6928176	843	-	.	ID="RND-6_FAMILY-982";Tend="3099";Tstart="2879";shortTE="F";uid="c0568930-ca4e-4a8d-8c21-5b31afe08caf"
CM017805.1	RepeatMasker	Unknown	13507548	13507892	2732	-	.	ID="RND-6_FAMILY-49045";Tend="1321";Tstart="967";shortTE="F";uid="226d4821-0303-4b8d-8d20-d05d38fd1714"
CM017805.1	RepeatMasker	DNA/Kolobok-E	22562917	22563173	1182	-	.	ID="RND-5_FAMILY-12007";Tend="1395";Tstart="1137";shortTE="F";uid="9d12119e-1eea-4c4d-8fb8-df3bdb08051f"
CM017805.1	RepeatMasker	DNA	27209376	27209556	1050	-	.	ID="TTAA18B_AP";Tend="576";Tstart="396";shortTE="F";uid="7c22bf58-51d9-4b48-a2a8-dd8a28366f58"
CM017805.1	RepeatMasker	Unknown	10905446	10905894	1836	-	.	ID="RND-1_FAMILY-298";Tend="1457";Tstart="933";shortTE="F";uid="a4535b8e-4961-4b08-9805-1db4d06a668b"
CM017805.1	RepeatMasker	Unknown	11594231	11594404	1230	-	.	ID="RND-1_FAMILY-177";Tend="1096";Tstart="924";shortTE="F";uid="32f2564e-3d43-4765-a158-3894b0417c63"
CM017805.1	RepeatMasker	DNA/hAT-Tip100	16380840	16380973	698	-	.	ID="DNA8-63_AP";Tend="168";Tstart="6";shortTE="F";uid="c90c7a1f-aedd-4f22-8598-8c4b9a56438b"
CM017805.1	RepeatMasker	DNA/hAT	26807944	26808284	1761	-	.	ID="RND-5_FAMILY-93";Tend="1663";Tstart="1321";shortTE="F";uid="dfa563d2-24b1-43b0-9fef-02593cf9ced6"
CM017805.1	RepeatMasker	DNA	1085654	1086032	826	-	.	ID="DNA3-7_AP";Tend="348";Tstart="4";shortTE="F";uid="6b587a73-665f-4793-8607-38e3113756b1"
CM017805.1	RepeatMasker	DNA	19102699	19102989	870	-	.	ID="DNA4-2_AP";Tend="741";Tstart="445";shortTE="F";uid="43e936c1-a5ff-40e4-97d0-2730c472bb8f"
CM017805.1	RepeatMasker	RC/Helitron	5623477	5623690	935	-	.	ID="RND-5_FAMILY-3092";Tend="907";Tstart="695";shortTE="F";uid="c911ed1c-ed16-4e7f-8c59-c5b96918bd38"
CM017805.1	RepeatMasker	DNA/hAT-hAT19	17307861	17308369	3253	-	.	ID="DNA8-50_AP";Tend="552";Tstart="1";shortTE="F";uid="ae9a90b9-1351-47f6-b2d5-9087e7354fc9"
CM017805.1	RepeatMasker	DNA/Kolobok-E	23430229	23431267	6158	-	.	ID="RND-6_FAMILY-15326";Tend="2314";Tstart="1261";shortTE="F";uid="415ae144-0564-47f0-b091-fa1399011d51"
CM017805.1	RepeatMasker	DNA/Kolobok-E	18709814	18709956	414	-	.	ID="RND-1_FAMILY-345";Tend="3658";Tstart="3510";shortTE="F";uid="a46171b5-09fb-404c-b23a-d04b30f9b37d"
CM017805.1	RepeatMasker	DNA/MULE-MuDR	3184912	3185135	460	-	.	ID="RND-1_FAMILY-217";Tend="529";Tstart="347";shortTE="F";uid="4c1cb117-b1fc-401c-8719-54c9f01b3295"
CM017805.1	RepeatMasker	DNA/MULE-MuDR	27683482	27683651	1045	-	.	ID="RND-6_FAMILY-6923";Tend="1278";Tstart="1112";shortTE="F";uid="6c88ed0e-69dd-40b2-a759-4c58b954b68e"
CM017805.1	RepeatMasker	Retroposon?	16237756	16237902	432	-	.	ID="RND-5_FAMILY-2590";Tend="723";Tstart="574";shortTE="F";uid="9d9f82c6-ad20-4742-94d4-15d13a6d740b"
CM017805.1	RepeatMasker	LINE/RTE-BovB	27944219	27944830	466	-	.	ID="RTE-40_LMI";Tend="3120";Tstart="2452";shortTE="F";uid="87ba072f-2db9-4bab-80d2-330c5ae65fdc"
CM017805.1	RepeatMasker	Unknown	25341913	25342053	711	-	.	ID="RND-5_FAMILY-5715";Tend="1036";Tstart="889";shortTE="F";uid="de8fea97-49d2-4d85-8b86-7ad61a2f96f0"
SSSL01000133.1	RepeatMasker	DNA/hAT-hAT19	7912	8288	526	+	.	ID="RND-6_FAMILY-13747";Tend="1224";Tstart="849";shortTE="F";uid="cf22bc91-8497-4c26-9cca-dafa10287d0a"
SSSL01000133.1	RepeatMasker	DNA	9063	9185	702	+	.	ID="RND-6_FAMILY-2007";Tend="1619";Tstart="1502";shortTE="F";uid="89489818-df99-430d-b197-2ae1d3f92433"
SSSL01000133.1	RepeatMasker	DNA/Kolobok-E	10550	11031	4765	+	.	ID="rnd-6_family-15326";Tend="1542";Tstart="201";shortTE="F";uid="792ff84a-808e-412f-95a5-00229638f2dd"
SSSL01000133.1	RepeatMasker	DNA/hAT-hAT19	8726	8866	672	+	.	ID="DNA8-71B_AP";Tend="649";Tstart="511";shortTE="F";uid="28e6e329-810a-44d3-96e8-5277d57fb256"
SSSL01000133.1	RepeatMasker	DNA/hAT-hAT19	6158	6396	1278	+	.	ID="DNA8-71B_AP";Tend="240";Tstart="1";shortTE="F";uid="de8a15d1-74fc-48be-9a05-211c2a3d79fa"
SSSL01000133.1	RepeatMasker	DNA/hAT-hAT19	7095	7756	791	+	.	ID="HAT-1_LHU";Tend="1120";Tstart="455";shortTE="F";uid="f8e11fed-d83e-4fa7-95a0-026dd791d89d"
SSSL01000133.1	RepeatMasker	LINE/L2	14742	15693	7634	+	.	ID="RND-6_FAMILY-11049";Tend="2553";Tstart="1597";shortTE="F";uid="c73acc90-58fa-4ef7-875e-9984b335b48d"
SSSL01000133.1	RepeatMasker	DNA/Maverick	15677	15957	2323	+	.	ID="RND-5_FAMILY-1462";Tend="1422";Tstart="1140";shortTE="F";uid="f9d37417-ab28-4155-af2c-1d5b9142c8ee"
SSSL01000133.1	RepeatMasker	DNA/CMC-EnSpm	3102	4060	1842	+	.	ID="RND-6_FAMILY-3436";Tend="1457";Tstart="469";shortTE="F";uid="0d0d74ec-fa56-4b81-9e04-de54395833c1"
SSSL01000133.1	RepeatMasker	DNA/hAT-hAT19	9209	9759	1409	+	.	ID="RND-6_FAMILY-12775";Tend="1671";Tstart="1153";shortTE="F";uid="b045ae97-1377-4f7d-816c-8ca4412a47cb"
SSSL01000133.1	RepeatMasker	DNA	10081	10316	1071	+	.	ID="TTAA19_AP";TEgroup="ctg_90%7CTTAA19_AP%7C1";Tend="447";Tstart="1";shortTE="T";uid="6d3feb72-cb8c-4fb4-b4e8-85cbb82b8e7b"
SSSL01000133.1	RepeatMasker	LINE/L2	12741	12941	409	+	.	ID="RND-6_FAMILY-11049";Tend="3097";Tstart="2927";shortTE="F";uid="1866de50-122b-41bb-801d-f87335a969e2"
SSSL01000133.1	RepeatMasker	Retroposon?	1	644	4867	-	.	ID="RND-5_FAMILY-5529";Tend="1599";Tstart="960";shortTE="F";uid="f798c5c6-9c9b-40b2-9902-f187083b5246"
SSSL01000133.1	RepeatMasker	LINE/L2	2478	2894	1099	-	.	ID="RND-6_FAMILY-6888";Tend="1838";Tstart="1430";shortTE="F";uid="1ed62d04-9bd2-43d5-8470-b0f291c27160"
SSSL01000133.1	RepeatMasker	LINE/L2	4149	5176	4190	-	.	ID="RND-6_FAMILY-11049";Tend="3035";Tstart="2006";shortTE="F";uid="50113ddb-6ee7-4ca3-81aa-f5780fd05123"
SSSL01000133.1	RepeatMasker	DNA	8867	9062	1030	-	.	ID="TTAA3_AP";Tend="201";Tstart="1";shortTE="F";uid="9dab8e9a-a795-4ce9-9529-9c15273c9366"
SSSL01000133.1	RepeatMasker	DNA	11897	12456	3826	-	.	ID="TTAA12_AP";Tend="566";Tstart="1";shortTE="F";uid="d6f0758c-48e8-45fa-9948-8097a13afae1"
SSSL01000133.1	RepeatMasker	Retroposon?	11032	11723	4964	-	.	ID="RND-6_FAMILY-18748";Tend="2290";Tstart="1585";shortTE="F";uid="d7833e3c-a98e-486d-9656-17c9872248e9"
SSSL01000133.1	RepeatMasker	DNA	5717	6072	1608	-	.	ID="TTAA3_AP";Tend="428";Tstart="18";shortTE="F";uid="d542451f-6234-4b0a-a53d-49fe1af89092"
SSSL01000133.1	RepeatMasker	DNA/Maverick	14597	14776	1100	-	.	ID="RND-5_FAMILY-1462";Tend="1290";Tstart="1117";shortTE="F";uid="a0f80f0b-cfed-4b26-b49e-268bba369591"
SSSL01000268.1	RepeatMasker	Unknown	14683	14828	717	+	.	ID="RND-1_FAMILY-230";Tend="1126";Tstart="970";shortTE="F";uid="38e992ec-e6fd-43dd-854a-8839abe49c80"
SSSL01000268.1	RepeatMasker	DNA/P	9947	10075	800	+	.	ID="DNA8-36_AP";Tend="120";Tstart="1";shortTE="F";uid="06552708-c95e-444b-968e-0e2310397321"
SSSL01000268.1	RepeatMasker	DNA	8071	8235	823	+	.	ID="ttaa3b_ap";Tend="165";Tstart="1";shortTE="F";uid="e0a73db9-49b1-4128-811c-42fca0f6d48e"
SSSL01000268.1	RepeatMasker	DNA	7922	8070	594	-	.	ID="RND-6_FAMILY-2172";Tend="1567";Tstart="1438";shortTE="F";uid="b615f6e6-37cf-47a2-9fcb-f26af913e0de"
SSSL01000268.1	RepeatMasker	Retroposon?	12760	14590	6714	-	.	ID="RND-5_FAMILY-4392";Tend="2379";Tstart="866";shortTE="F";uid="a36205c0-3bc4-4d68-ab4f-890b7e8bc843"
SSSL01000268.1	RepeatMasker	DNA/hAT-Tip100	701	1107	1253	-	.	ID="RND-6_FAMILY-2496";TEgroup="ctg_91%7CRND-6_FAMILY-2496%7C1";Tend="2144";Tstart="858";shortTE="F";uid="e99a5568-443f-4835-a390-f14d5a83ddfb"
SSSL01000648.1	RepeatMasker	DNA/Maverick	539	3373	17874	+	.	ID="RND-6_FAMILY-11320";TEgroup="ctg_92%7CRND-6_FAMILY-11320%7C1";Tend="4852";Tstart="2177";shortTE="F";uid="07824221-fd7f-470b-8f9a-80ee17629205"
SSSL01000648.1	RepeatMasker	Unknown	13326	13573	543	+	.	ID="RND-6_FAMILY-904";Tend="634";Tstart="376";shortTE="F";uid="0f969045-acb3-4dab-8734-a56a233675b6"
SSSL01000648.1	RepeatMasker	DNA/Maverick	1	245	1598	+	.	ID="RND-6_FAMILY-10750";Tend="3892";Tstart="3647";shortTE="F";uid="0580c2cd-aa20-4dba-b782-aa565cbb3234"
SSSL01000648.1	RepeatMasker	LINE/I	13854	14965	5165	+	.	ID="RND-5_FAMILY-696";Tend="2073";Tstart="946";shortTE="F";uid="6de5d405-2016-4448-be41-3c69496ec8a3"
SSSL01000648.1	RepeatMasker	DNA/Kolobok-E	11708	12074	1599	+	.	ID="RND-6_FAMILY-7280";Tend="396";Tstart="51";shortTE="F";uid="98c99147-ab7c-4b77-bcf5-e5baf15102c9"
SSSL01000648.1	RepeatMasker	DNA/hAT-Ac	12809	13020	414	-	.	ID="HOPPER_BD";Tend="2816";Tstart="2605";shortTE="F";uid="f34cbf6a-59a7-4e37-a2cb-74f2ba45dc5c"
SSSL01000648.1	RepeatMasker	DNA	6860	8592	11460	-	.	ID="RND-6_FAMILY-2886";Tend="2093";Tstart="366";shortTE="F";uid="59b178d5-998a-4e4d-abb7-065a9a96d420"
SSSL01000648.1	RepeatMasker	DNA	13580	13763	1567	-	.	ID="RND-6_FAMILY-21122";Tend="1498";Tstart="1315";shortTE="F";uid="50ff9cb1-5c1e-4af9-9767-b673ed1c2a53"
SSSL01000648.1	RepeatMasker	DNA/Kolobok-E	13119	13545	403	-	.	ID="RND-5_FAMILY-3578";TEgroup="ctg_92%7CRND-5_FAMILY-3578%7C1";Tend="3777";Tstart="1005";shortTE="T";uid="857f02d7-bf1e-443d-bc74-2a964c1ace68"
SSSL01000648.1	RepeatMasker	Unknown	8571	9238	2972	-	.	ID="RND-1_FAMILY-6";Tend="3236";Tstart="2624";shortTE="F";uid="51e57d2b-07bb-4347-a1da-6254de793461"
SSSL01000648.1	RepeatMasker	DNA/Kolobok-E	11750	12080	2524	-	.	ID="RND-5_FAMILY-3578";Tend="5466";Tstart="5132";shortTE="F";uid="049e1334-df41-4441-8290-850183fef37e"
SSSL01000604.1	RepeatMasker	Unknown	3692	3895	1779	+	.	ID="RND-6_FAMILY-9784";Tend="2140";Tstart="1937";shortTE="F";uid="6e40be38-c687-4bb6-961f-a1046aab6817"
SSSL01000604.1	RepeatMasker	Unknown	14244	14570	1823	+	.	ID="RND-6_FAMILY-9784";Tend="2579";Tstart="2260";shortTE="F";uid="f874ec64-1d49-45e3-9392-f7f9bdd1e453"
SSSL01000604.1	RepeatMasker	DNA/TcMar-m44	9520	10885	1223	+	.	ID="mariner-1_ap";Tend="1817";Tstart="465";shortTE="F";uid="83fa77a7-8934-4339-a47a-ea9a7e66a81b"
SSSL01000604.1	RepeatMasker	DNA/TcMar-m44	13696	13807	565	+	.	ID="RND-6_FAMILY-8188";Tend="2015";Tstart="1903";shortTE="F";uid="e052c169-5094-481c-9fac-38e559e85292"
SSSL01000604.1	RepeatMasker	Unknown	8834	8974	867	+	.	ID="RND-1_FAMILY-99";Tend="1121";Tstart="960";shortTE="F";uid="0306ceab-33cd-44b6-8086-b17cd5dc8996"
SSSL01000604.1	RepeatMasker	Unknown	13896	13996	901	-	.	ID="RND-6_FAMILY-20720";Tend="790";Tstart="690";shortTE="F";uid="266f3adf-aef0-4bf5-80b8-8f0d63a2364f"
SSSL01000604.1	RepeatMasker	RC/Helitron	1	358	2859	-	.	ID="RND-6_FAMILY-10945";Tend="477";Tstart="119";shortTE="F";uid="afd1d60c-dc88-4bfd-b82e-a9818bcaad04"
SSSL01000604.1	RepeatMasker	DNA/TcMar-m44	11464	11636	715	-	.	ID="dnax-7b_ap";Tend="311";Tstart="142";shortTE="F";uid="69f5e16e-d04b-4179-88ae-5a571381b3b5"
SSSL01000604.1	RepeatMasker	DNA/PIF-ISL2EU	9069	9359	2342	-	.	ID="RND-5_FAMILY-1532";Tend="1108";Tstart="818";shortTE="F";uid="7a32511e-5139-49f0-b4b8-4c69aa5f40d8"
SSSL01000604.1	RepeatMasker	DNA/TcMar-m44	13654	13792	634	-	.	ID="DNAX-7_AP";Tend="144";Tstart="1";shortTE="F";uid="5b2a74bb-c3cb-445b-aa3e-738e89477c74"
SSSL01000604.1	RepeatMasker	Unknown	383	1009	5397	-	.	ID="RND-6_FAMILY-20720";Tend="1661";Tstart="1029";shortTE="F";uid="b3270ffc-3e33-4507-86a3-08be97ba289e"
SSSL01000604.1	RepeatMasker	DNA/TcMar-m44	11768	13460	3113	-	.	ID="MARINER-3_AP";Tend="2063";Tstart="378";shortTE="F";uid="595596b2-761d-4948-baaf-abf10284560b"
SSSL01000491.1	RepeatMasker	LINE/L2	14356	14551	416	-	.	ID="RND-6_FAMILY-11049";Tend="3134";Tstart="2972";shortTE="F";uid="8afa7d4c-3ae6-45d5-92ce-acd09c81236a"
SSSL01000296.1	RepeatMasker	DNA/hAT	7219	7678	3779	+	.	ID="RND-1_FAMILY-222";Tend="1343";Tstart="884";shortTE="F";uid="dd80a17b-fe95-4218-a6ee-a73158394f32"
SSSL01000296.1	RepeatMasker	DNA/hAT	11696	12189	4027	+	.	ID="RND-1_FAMILY-222";Tend="1343";Tstart="849";shortTE="F";uid="6c9ee3fa-4850-41ae-ab7d-06e578912f1a"
SSSL01000296.1	RepeatMasker	DNA/hAT	2747	3210	4111	+	.	ID="RND-1_FAMILY-222";Tend="1343";Tstart="884";shortTE="F";uid="1b425c4e-c0bf-46ab-89b2-777809c9732e"
SSSL01000296.1	RepeatMasker	Unknown	5	296	2346	+	.	ID="RND-1_FAMILY-90";Tend="422";Tstart="137";shortTE="F";uid="9002ecea-c840-4903-b38b-a5bac08f2ee6"
SSSL01000296.1	RepeatMasker	Unknown	3211	6489	26081	-	.	ID="RND-1_FAMILY-36";Tend="3607";Tstart="330";shortTE="F";uid="e3a9939e-f560-483a-86ca-64a094fa98c4"
SSSL01000296.1	RepeatMasker	Unknown	7680	10989	24185	-	.	ID="RND-1_FAMILY-36";Tend="3605";Tstart="330";shortTE="F";uid="523c9fda-3146-4c09-8809-cb23f28d1718"
SSSL01000296.1	RepeatMasker	Unknown	292	2019	10112	-	.	ID="RND-1_FAMILY-36";Tend="2371";Tstart="330";shortTE="F";uid="b0bbd448-de0d-46d9-a48e-a88f8df3cb38"
SSSL01000296.1	RepeatMasker	Unknown	12190	15229	23377	-	.	ID="RND-1_FAMILY-36";Tend="3607";Tstart="603";shortTE="F";uid="35d69895-1850-4529-9393-310a045e05a9"
SSSL01000108.1	RepeatMasker	DNA/MULE-MuDR	1463	2927	4620	+	.	ID="RND-1_FAMILY-74";Tend="3997";Tstart="2548";shortTE="F";uid="1fb1ec4e-0e35-4ee6-adf5-16159f8a3472"
SSSL01000108.1	RepeatMasker	DNA	6119	11116	37206	+	.	ID="RND-1_FAMILY-17";Tend="6054";Tstart="962";shortTE="F";uid="7ea8588d-de1a-4a10-a307-87de3b668d26"
SSSL01000108.1	RepeatMasker	DNA/MULE-MuDR	21	1995	7390	-	.	ID="rnd-6_family-25097";Tend="1528";Tstart="55";shortTE="F";uid="3a3fe18a-be27-4f9d-a5d0-cd862f37a0c2"
SSSL01000108.1	RepeatMasker	DNA/Kolobok-E	11180	14865	29338	-	.	ID="RND-1_FAMILY-25";Tend="4640";Tstart="926";shortTE="F";uid="f6bef6d7-80c8-47b8-a82d-64a928cd799e"
SSSL01000108.1	RepeatMasker	DNA/hAT	2928	6120	25834	-	.	ID="rnd-1_family-115";Tend="4739";Tstart="1597";shortTE="F";uid="329fdcda-10f7-4548-85f5-29731dd3c5d5"
SSSL01000592.1	RepeatMasker	DNA/MULE-MuDR	1	1001	4491	+	.	ID="RND-5_FAMILY-282";Tend="3900";Tstart="2848";shortTE="F";uid="26b471cc-d31e-490b-9df2-ec8f1e62315b"
SSSL01000592.1	RepeatMasker	DNA	5773	8243	24200	+	.	ID="RND-1_FAMILY-17";Tend="4017";Tstart="1499";shortTE="F";uid="f6608399-8d73-4a10-aae4-68135b62e7db"
SSSL01000592.1	RepeatMasker	DNA/hAT	117	5772	35988	-	.	ID="RND-1_FAMILY-117";Tend="5525";Tstart="1";shortTE="F";uid="71dd7cc3-36da-43a1-8b13-e4d8054fbdf3"
SSSL01000592.1	RepeatMasker	DNA/Kolobok-E	8239	13813	37220	-	.	ID="rnd-1_family-46";Tend="5982";Tstart="535";shortTE="F";uid="5d8f9f7b-1981-4d91-8e00-2c56a6e6a352"
SSSL01000637.1	RepeatMasker	Retroposon?	6351	6463	497	+	.	ID="RND-5_FAMILY-47";Tend="2470";Tstart="2362";shortTE="F";uid="37bbd2b0-daa1-4359-8b59-f52ce962fe67"
SSSL01000637.1	RepeatMasker	LINE/L2	993	1561	486	+	.	ID="RND-5_FAMILY-1751";TEgroup="ctg_99%7CRND-5_FAMILY-1751%7C1";Tend="2306";Tstart="1338";shortTE="F";uid="60260f36-61de-4ec2-bb40-fd299f8cbea9"
SSSL01000637.1	RepeatMasker	DNA/Maverick	1	819	6000	-	.	ID="RND-5_FAMILY-104";Tend="4910";Tstart="4054";shortTE="F";uid="6674348d-0be0-4faf-b35e-0475d4782924"
SSSL01000637.1	RepeatMasker	LTR/Pao	8785	11478	13782	-	.	ID="RND-5_FAMILY-2025";TEgroup="ctg_99%7CRND-5_FAMILY-2025%7C1";Tend="2323";Tstart="1";shortTE="F";uid="e1cf48c6-20df-420d-9001-2879e911d726"
```
