## Supplementary material for "Transposon accumulation at xenobiotic gene family loci: a comparative genomic analysis in aphids": Sup_File_S2: sogatellaFurcifera_GCA_017141385.1.filteredRepeats.gff (part 4 of 54)

```
CM029546.1	RepeatMasker	Unknown	39732272	39732417	729	+	NA	Tstart=974;Tend=1130;ID=RND-6_FAMILY-2287;shortTE=F
CM029546.1	RepeatMasker	Unknown	39733478	39733640	748	+	NA	Tstart=1159;Tend=1323;ID=RND-6_FAMILY-2287;shortTE=F
CM029546.1	RepeatMasker	LINE/L2	39734412	39734555	411	-	NA	Tstart=2822;Tend=2971;ID=RND-5_FAMILY-184;shortTE=F
CM029546.1	RepeatMasker	LINE/L2	39734851	39735049	428	+	NA	Tstart=1024;Tend=1232;ID=RND-6_FAMILY-987;shortTE=F
CM029546.1	RepeatMasker	Unknown	39735058	39735908	6053	+	NA	Tstart=1053;Tend=1894;ID=RND-6_FAMILY-1216;shortTE=F
CM029546.1	RepeatMasker	Unknown	39736418	39737156	5767	-	NA	Tstart=996;Tend=1718;ID=RND-6_FAMILY-535;shortTE=F
CM029546.1	RepeatMasker	LINE/L2	39740566	39742335	10011	+	NA	Tstart=661;Tend=2297;ID=RND-5_FAMILY-1792;shortTE=F;TEgroup=ctg_1|RND-5_FAMILY-1792|1
CM029546.1	RepeatMasker	LINE/Penelope	39741713	39741822	994	-	NA	Tstart=1842;Tend=1951;ID=RND-6_FAMILY-195;shortTE=F
CM029546.1	RepeatMasker	Unknown	39742668	39743290	1272	-	NA	Tstart=703;Tend=1786;ID=RND-5_FAMILY-628;shortTE=F;TEgroup=ctg_1|RND-5_FAMILY-628|3
CM029546.1	RepeatMasker	LINE/L2	39743299	39744472	1554	+	NA	Tstart=733;Tend=1895;ID=RND-5_FAMILY-308;shortTE=F
CM029546.1	RepeatMasker	Unknown	39746377	39746624	2098	-	NA	Tstart=1306;Tend=1553;ID=RND-6_FAMILY-5147;shortTE=F
CM029546.1	RepeatMasker	LINE/L2	39746627	39748575	12474	-	NA	Tstart=85;Tend=1879;ID=RND-6_FAMILY-328;shortTE=F
CM029546.1	RepeatMasker	Unknown	39750433	39751008	4613	-	NA	Tstart=730;Tend=1306;ID=RND-6_FAMILY-5147;shortTE=F
CM029546.1	RepeatMasker	LINE/L2	39751080	39751457	640	-	NA	Tstart=1075;Tend=1461;ID=RND-5_FAMILY-308;shortTE=F
CM029546.1	RepeatMasker	LINE/RTE-BovB	39752901	39753876	8346	-	NA	Tstart=989;Tend=1963;ID=RND-6_FAMILY-694;shortTE=F
CM029546.1	RepeatMasker	LINE/L2	39754651	39754869	487	-	NA	Tstart=1280;Tend=1529;ID=RND-6_FAMILY-9154;shortTE=F
CM029546.1	RepeatMasker	Unknown	39755802	39755939	1011	-	NA	Tstart=4763;Tend=4910;ID=RND-1_FAMILY-427;shortTE=F
CM029546.1	RepeatMasker	Unknown	39755945	39757002	6987	-	NA	Tstart=779;Tend=1847;ID=RND-1_FAMILY-849;shortTE=F;TEgroup=ctg_1|RND-1_FAMILY-849|5
CM029546.1	RepeatMasker	Unknown	39757614	39759172	7995	-	NA	Tstart=3297;Tend=4370;ID=RND-1_FAMILY-427;shortTE=F
CM029546.1	RepeatMasker	Unknown	39760227	39760386	575	-	NA	Tstart=1798;Tend=1948;ID=RND-5_FAMILY-1633;shortTE=F
CM029546.1	RepeatMasker	Unknown	39760558	39760763	1372	+	NA	Tstart=907;Tend=1122;ID=RND-6_FAMILY-425;shortTE=F
CM029546.1	RepeatMasker	Unknown	39763271	39763742	422	+	NA	Tstart=1225;Tend=1642;ID=RND-6_FAMILY-49;shortTE=F;TEgroup=ctg_1|RND-6_FAMILY-49|8
CM029546.1	RepeatMasker	Unknown	39765613	39765854	1117	+	NA	Tstart=2289;Tend=2519;ID=RND-5_FAMILY-685;shortTE=F
CM029546.1	RepeatMasker	DNA/TcMar-Tc1	39767851	39768329	513	-	NA	Tstart=1253;Tend=1666;ID=RND-4_FAMILY-109;shortTE=F
CM029546.1	RepeatMasker	Unknown	39769600	39769795	1375	+	NA	Tstart=912;Tend=1115;ID=RND-6_FAMILY-2033;shortTE=F
CM029546.1	RepeatMasker	Unknown	39772382	39772972	1471	+	NA	Tstart=544;Tend=1492;ID=RND-6_FAMILY-2638;shortTE=F
CM029546.1	RepeatMasker	Unknown	39773141	39773939	5605	+	NA	Tstart=814;Tend=1641;ID=RND-6_FAMILY-49;shortTE=F
CM029546.1	RepeatMasker	Unknown	39773947	39774140	1149	+	NA	Tstart=1071;Tend=1264;ID=RND-1_FAMILY-35;shortTE=F
CM029546.1	RepeatMasker	Unknown	39774342	39774812	2278	+	NA	Tstart=1810;Tend=2274;ID=RND-5_FAMILY-916;shortTE=F
CM029546.1	RepeatMasker	Unknown	39774976	39775983	2646	-	NA	Tstart=468;Tend=1162;ID=RND-6_FAMILY-652;shortTE=F
CM029546.1	RepeatMasker	DNA/Academ-1	39778830	39779985	2678	+	NA	Tstart=864;Tend=3109;ID=RND-1_FAMILY-96;shortTE=F;TEgroup=ctg_1|RND-1_FAMILY-96|19
CM029546.1	RepeatMasker	Unknown	39780734	39781324	3267	-	NA	Tstart=1931;Tend=2518;ID=RND-5_FAMILY-189;shortTE=F
CM029546.1	RepeatMasker	Unknown	39782651	39783100	3734	-	NA	Tstart=797;Tend=1243;ID=RND-1_FAMILY-42;shortTE=F
CM029546.1	RepeatMasker	Unknown	39784221	39784371	746	+	NA	Tstart=838;Tend=1032;ID=RND-4_FAMILY-12;shortTE=F
CM029546.1	RepeatMasker	Unknown	39785442	39785641	1204	+	NA	Tstart=1003;Tend=1204;ID=RND-1_FAMILY-210;shortTE=F
CM029546.1	RepeatMasker	Unknown	39787609	39787834	966	+	NA	Tstart=967;Tend=1199;ID=RND-6_FAMILY-2755;shortTE=F
CM029546.1	RepeatMasker	Unknown	39790502	39791308	6690	+	NA	Tstart=1026;Tend=1838;ID=RND-1_FAMILY-139;shortTE=F
CM029546.1	RepeatMasker	Unknown	39792152	39792510	1551	+	NA	Tstart=1555;Tend=1890;ID=RND-1_FAMILY-804;shortTE=F
CM029546.1	RepeatMasker	Unknown	39792730	39792887	645	+	NA	Tstart=1247;Tend=1424;ID=RND-1_FAMILY-527;shortTE=F
CM029546.1	RepeatMasker	Unknown	39793003	39793244	1120	-	NA	Tstart=958;Tend=1183;ID=RND-6_FAMILY-35;shortTE=F
CM029546.1	RepeatMasker	Unknown	39793839	39794021	617	-	NA	Tstart=954;Tend=1093;ID=RND-6_FAMILY-35;shortTE=F
CM029546.1	RepeatMasker	DNA/TcMar-Tc1	39794173	39794578	2899	+	NA	Tstart=848;Tend=1270;ID=RND-6_FAMILY-779;shortTE=F
CM029546.1	RepeatMasker	Unknown	39794993	39795352	1991	+	NA	Tstart=2888;Tend=3259;ID=RND-6_FAMILY-6789;shortTE=F
CM029546.1	RepeatMasker	Unknown	39795368	39795622	2250	+	NA	Tstart=914;Tend=1170;ID=RND-6_FAMILY-3469;shortTE=F
CM029546.1	RepeatMasker	Unknown	39795647	39796101	1900	+	NA	Tstart=3267;Tend=3680;ID=RND-6_FAMILY-6789;shortTE=F
CM029546.1	RepeatMasker	Unknown	39796379	39796684	1276	+	NA	Tstart=4193;Tend=4486;ID=RND-6_FAMILY-1277;shortTE=F
CM029546.1	RepeatMasker	Unknown	39797287	39797572	1740	-	NA	Tstart=5101;Tend=5387;ID=RND-6_FAMILY-5364;shortTE=F
CM029546.1	RepeatMasker	Unknown	39799628	39801264	11727	-	NA	Tstart=1460;Tend=3075;ID=RND-1_FAMILY-42;shortTE=F
CM029546.1	RepeatMasker	Unknown	39802102	39803605	12382	+	NA	Tstart=787;Tend=2308;ID=RND-1_FAMILY-761;shortTE=F
CM029546.1	RepeatMasker	Unknown	39803603	39804055	4040	-	NA	Tstart=979;Tend=1433;ID=RND-1_FAMILY-576;shortTE=F
CM029546.1	RepeatMasker	Unknown	39804053	39805527	5668	-	NA	Tstart=758;Tend=1678;ID=RND-1_FAMILY-476;shortTE=F
CM029546.1	RepeatMasker	Unknown	39807623	39809143	11363	+	NA	Tstart=805;Tend=2300;ID=RND-4_FAMILY-174;shortTE=F
CM029546.1	RepeatMasker	RC/Helitron	39808560	39809337	5652	+	NA	Tstart=567;Tend=1364;ID=RND-4_FAMILY-19;shortTE=F
CM029546.1	RepeatMasker	Unknown	39810049	39810517	3461	-	NA	Tstart=880;Tend=1361;ID=RND-1_FAMILY-204;shortTE=F
CM029546.1	RepeatMasker	Unknown	39810509	39810979	3632	+	NA	Tstart=2952;Tend=3448;ID=RND-4_FAMILY-174;shortTE=F
CM029546.1	RepeatMasker	Unknown	39811586	39812574	6259	-	NA	Tstart=784;Tend=1793;ID=RND-1_FAMILY-299;shortTE=F
CM029546.1	RepeatMasker	Unknown	39813146	39813555	3669	-	NA	Tstart=457;Tend=867;ID=RND-6_FAMILY-769;shortTE=F
CM029546.1	RepeatMasker	Unknown	39813711	39813817	485	-	NA	Tstart=1052;Tend=1159;ID=RND-6_FAMILY-49;shortTE=F
CM029546.1	RepeatMasker	Unknown	39815189	39815598	3593	-	NA	Tstart=457;Tend=867;ID=RND-6_FAMILY-769;shortTE=F
CM029546.1	RepeatMasker	Unknown	39815757	39815864	523	-	NA	Tstart=1052;Tend=1159;ID=RND-6_FAMILY-49;shortTE=F
CM029546.1	RepeatMasker	Unknown	39816935	39817101	1259	-	NA	Tstart=1607;Tend=1773;ID=RND-1_FAMILY-513;shortTE=F
CM029546.1	RepeatMasker	Unknown	39817096	39817254	1305	+	NA	Tstart=959;Tend=1117;ID=RND-1_FAMILY-273;shortTE=F
CM029546.1	RepeatMasker	Unknown	39817540	39818041	3769	-	NA	Tstart=878;Tend=1362;ID=RND-1_FAMILY-204;shortTE=F
CM029546.1	RepeatMasker	Unknown	39818034	39818955	6383	+	NA	Tstart=817;Tend=1753;ID=RND-5_FAMILY-1305;shortTE=F
CM029546.1	RepeatMasker	Unknown	39819194	39819364	1196	+	NA	Tstart=2831;Tend=2977;ID=RND-6_FAMILY-600;shortTE=F
CM029546.1	RepeatMasker	Unknown	39819632	39820089	3927	-	NA	Tstart=3381;Tend=3839;ID=RND-5_FAMILY-3489;shortTE=F
CM029546.1	RepeatMasker	Unknown	39820090	39825765	49842	-	NA	Tstart=840;Tend=6512;ID=RND-6_FAMILY-772;shortTE=F
CM029546.1	RepeatMasker	Unknown	39829306	39830323	8560	-	NA	Tstart=1167;Tend=2195;ID=RND-5_FAMILY-444;shortTE=F
CM029546.1	RepeatMasker	Unknown	39830325	39830558	880	-	NA	Tstart=2594;Tend=2826;ID=RND-5_FAMILY-1083;shortTE=F
CM029546.1	RepeatMasker	DNA/hAT-Charlie	39831262	39831411	636	+	NA	Tstart=1003;Tend=1145;ID=RND-1_FAMILY-396;shortTE=F
CM029546.1	RepeatMasker	Unknown	39831460	39831954	3789	-	NA	Tstart=930;Tend=1426;ID=RND-6_FAMILY-1216;shortTE=F
CM029546.1	RepeatMasker	Unknown	39832262	39834481	12199	-	NA	Tstart=1;Tend=1887;ID=RND-1_FAMILY-603;shortTE=F;TEgroup=ctg_1|RND-1_FAMILY-603|4
CM029546.1	RepeatMasker	LTR/Gypsy	39835604	39836172	4327	+	NA	Tstart=1;Tend=557;ID=RND-6_FAMILY-9767;shortTE=F;LTRgroup=ctg_1_g55
CM029546.1	RepeatMasker	LTR/Gypsy	39836354	39839240	534	+	NA	Tstart=579;Tend=3370;ID=RND-6_FAMILY-9767;shortTE=T;LTRgroup=ctg_1_g55;TEgroup=ctg_1|RND-6_FAMILY-9767|1
CM029546.1	RepeatMasker	LINE/L2	39839390	39840808	7572	+	NA	Tstart=876;Tend=2211;ID=RND-5_FAMILY-784;shortTE=F
CM029546.1	RepeatMasker	LINE/L2	39840818	39841116	2231	+	NA	Tstart=4792;Tend=5090;ID=RND-1_FAMILY-157;shortTE=F
CM029546.1	RepeatMasker	LINE/L2	39841104	39842025	3545	+	NA	Tstart=2204;Tend=3136;ID=RND-5_FAMILY-784;shortTE=F
CM029546.1	RepeatMasker	DNA	39842049	39842543	4010	+	NA	Tstart=214;Tend=708;ID=RND-6_FAMILY-2180;shortTE=F
CM029546.1	RepeatMasker	Unknown	39842974	39844111	9857	-	NA	Tstart=861;Tend=1991;ID=RND-6_FAMILY-357;shortTE=F
CM029546.1	RepeatMasker	Unknown	39847460	39849283	12899	+	NA	Tstart=801;Tend=2473;ID=RND-1_FAMILY-484;shortTE=F;TEgroup=ctg_1|RND-1_FAMILY-484|8
CM029546.1	RepeatMasker	Unknown	39850603	39850744	1067	+	NA	Tstart=6387;Tend=6528;ID=RND-6_FAMILY-825;shortTE=F
CM029546.1	RepeatMasker	Unknown	39852058	39852466	2790	+	NA	Tstart=3460;Tend=3888;ID=RND-6_FAMILY-77;shortTE=F
CM029546.1	RepeatMasker	Unknown	39853616	39854215	5052	-	NA	Tstart=930;Tend=1530;ID=RND-6_FAMILY-1216;shortTE=F
CM029546.1	RepeatMasker	Unknown	39854250	39858312	33158	-	NA	Tstart=854;Tend=4914;ID=RND-1_FAMILY-427;shortTE=F
CM029546.1	RepeatMasker	Unknown	39863917	39864234	1652	+	NA	Tstart=830;Tend=1183;ID=RND-5_FAMILY-481;shortTE=F
CM029546.1	RepeatMasker	Unknown	39864601	39865419	6405	+	NA	Tstart=904;Tend=1733;ID=RND-6_FAMILY-535;shortTE=F
CM029546.1	RepeatMasker	Unknown	39866491	39866596	485	+	NA	Tstart=2805;Tend=2910;ID=RND-6_FAMILY-4261;shortTE=F
CM029546.1	RepeatMasker	Unknown	39867621	39868101	3751	+	NA	Tstart=1010;Tend=1491;ID=RND-6_FAMILY-2174;shortTE=F
CM029546.1	RepeatMasker	DNA/hAT-Charlie	39869957	39870182	726	-	NA	Tstart=1002;Tend=1234;ID=RND-6_FAMILY-1351;shortTE=F
CM029546.1	RepeatMasker	Unknown	39874239	39874690	3655	-	NA	Tstart=1441;Tend=1901;ID=RND-6_FAMILY-530;shortTE=F
CM029546.1	RepeatMasker	DNA/Sola-1	39878929	39879494	790	+	NA	Tstart=2076;Tend=2669;ID=SOLA1-8_AP;shortTE=F
CM029546.1	RepeatMasker	Unknown	39880095	39880315	984	-	NA	Tstart=2596;Tend=2826;ID=RND-5_FAMILY-1083;shortTE=F
CM029546.1	RepeatMasker	DNA/Academ-1	39881427	39882103	3422	-	NA	Tstart=1607;Tend=2254;ID=RND-6_FAMILY-3432;shortTE=F
CM029546.1	RepeatMasker	DNA/Academ-1	39882282	39884138	8121	-	NA	Tstart=53;Tend=2636;ID=RND-6_FAMILY-3432;shortTE=F;TEgroup=ctg_1|RND-6_FAMILY-3432|4
CM029546.1	RepeatMasker	LINE/L2	39884488	39885121	3740	-	NA	Tstart=2580;Tend=3111;ID=RND-6_FAMILY-85;shortTE=F;TEgroup=ctg_1|RND-6_FAMILY-85|4
CM029546.1	RepeatMasker	Unknown	39887756	39887992	948	+	NA	Tstart=1884;Tend=2128;ID=RND-5_FAMILY-916;shortTE=F
CM029546.1	RepeatMasker	Unknown	39887988	39888193	858	+	NA	Tstart=924;Tend=1182;ID=RND-6_FAMILY-2033;shortTE=F
CM029546.1	RepeatMasker	Unknown	39888615	39888761	967	-	NA	Tstart=919;Tend=1068;ID=RND-6_FAMILY-656;shortTE=F
CM029546.1	RepeatMasker	Unknown	39890044	39890199	692	+	NA	Tstart=585;Tend=729;ID=RND-6_FAMILY-1027;shortTE=F
CM029546.1	RepeatMasker	Unknown	39894622	39894921	2292	+	NA	Tstart=993;Tend=1301;ID=RND-6_FAMILY-6551;shortTE=F
CM029546.1	RepeatMasker	Unknown	39894939	39895303	991	+	NA	Tstart=1104;Tend=1682;ID=RND-4_FAMILY-218;shortTE=F
CM029546.1	RepeatMasker	DNA/TcMar-Mariner	39896076	39896377	995	+	NA	Tstart=874;Tend=1164;ID=RND-5_FAMILY-287;shortTE=F
CM029546.1	RepeatMasker	DNA/Academ-1	39897272	39898438	3552	+	NA	Tstart=852;Tend=3109;ID=RND-1_FAMILY-96;shortTE=F;TEgroup=ctg_1|RND-1_FAMILY-96|20
CM029546.1	RepeatMasker	Unknown	39898462	39900474	14473	+	NA	Tstart=731;Tend=2704;ID=RND-6_FAMILY-2504;shortTE=F
CM029546.1	RepeatMasker	Unknown	39901012	39901608	2814	+	NA	Tstart=952;Tend=1761;ID=RND-1_FAMILY-35;shortTE=F
CM029546.1	RepeatMasker	Unknown	39902442	39902902	3757	+	NA	Tstart=1567;Tend=2027;ID=RND-5_FAMILY-659;shortTE=F
CM029546.1	RepeatMasker	Unknown	39902911	39903199	2195	-	NA	Tstart=979;Tend=1268;ID=RND-1_FAMILY-16;shortTE=F
CM029546.1	RepeatMasker	Unknown	39903736	39905113	10469	+	NA	Tstart=761;Tend=2209;ID=RND-5_FAMILY-659;shortTE=F
CM029546.1	RepeatMasker	LINE/L2	39905246	39906518	10694	-	NA	Tstart=803;Tend=2080;ID=RND-5_FAMILY-330;shortTE=F
CM029546.1	RepeatMasker	Unknown	39906847	39907133	2400	+	NA	Tstart=748;Tend=1035;ID=RND-4_FAMILY-349;shortTE=F
CM029546.1	RepeatMasker	Unknown	39907235	39907452	708	-	NA	Tstart=1126;Tend=1317;ID=RND-1_FAMILY-686;shortTE=F
CM029546.1	RepeatMasker	Unknown	39907515	39907777	1371	+	NA	Tstart=4187;Tend=4485;ID=RND-6_FAMILY-1277;shortTE=F
CM029546.1	RepeatMasker	Unknown	39911878	39912034	851	+	NA	Tstart=956;Tend=1125;ID=RND-6_FAMILY-35;shortTE=F
CM029546.1	RepeatMasker	RC/Helitron	39914582	39915387	6364	+	NA	Tstart=1367;Tend=2187;ID=RND-4_FAMILY-19;shortTE=F
CM029546.1	RepeatMasker	Unknown	39919370	39920347	7469	+	NA	Tstart=784;Tend=1792;ID=RND-5_FAMILY-4569;shortTE=F
CM029546.1	RepeatMasker	Unknown	39921313	39921468	678	-	NA	Tstart=2850;Tend=3018;ID=RND-5_FAMILY-3489;shortTE=F
CM029546.1	RepeatMasker	Unknown	39921834	39921952	946	+	NA	Tstart=746;Tend=864;ID=RND-6_FAMILY-6012;shortTE=F
CM029546.1	RepeatMasker	Unknown	39922294	39923562	508	-	NA	Tstart=806;Tend=2483;ID=RND-6_FAMILY-4046;shortTE=T;TEgroup=ctg_1|RND-6_FAMILY-4046|2
CM029546.1	RepeatMasker	Unknown	39924493	39924766	1027	+	NA	Tstart=872;Tend=1109;ID=RND-6_FAMILY-600;shortTE=F
CM029546.1	RepeatMasker	RC/Helitron	39925286	39925402	957	-	NA	Tstart=2070;Tend=2188;ID=RND-4_FAMILY-19;shortTE=F
CM029546.1	RepeatMasker	Unknown	39925410	39925602	720	+	NA	Tstart=2297;Tend=2495;ID=RND-6_FAMILY-594;shortTE=F
CM029546.1	RepeatMasker	Unknown	39925649	39927939	15059	-	NA	Tstart=490;Tend=2747;ID=RND-6_FAMILY-1035;shortTE=F
CM029546.1	RepeatMasker	Unknown	39927947	39929481	12505	+	NA	Tstart=588;Tend=2129;ID=RND-6_FAMILY-4469;shortTE=F
CM029546.1	RepeatMasker	Unknown	39933355	39934402	7601	+	NA	Tstart=766;Tend=1795;ID=RND-1_FAMILY-299;shortTE=F
CM029546.1	RepeatMasker	Unknown	39934532	39934820	1373	+	NA	Tstart=519;Tend=802;ID=RND-5_FAMILY-3309;shortTE=F
CM029546.1	RepeatMasker	Unknown	39940373	39940627	2271	+	NA	Tstart=915;Tend=1169;ID=RND-6_FAMILY-3469;shortTE=F
CM029546.1	RepeatMasker	Unknown	39940861	39942324	6874	+	NA	Tstart=823;Tend=2063;ID=RND-1_FAMILY-527;shortTE=F;TEgroup=ctg_1|RND-1_FAMILY-527|4
CM029546.1	RepeatMasker	LINE/L2	39944713	39944968	568	-	NA	Tstart=3423;Tend=3640;ID=RND-5_FAMILY-2000;shortTE=F
CM029546.1	RepeatMasker	Unknown	39945314	39945668	2199	+	NA	Tstart=1168;Tend=1527;ID=RND-6_FAMILY-408;shortTE=F
CM029546.1	RepeatMasker	Unknown	39945805	39945911	481	+	NA	Tstart=1491;Tend=1595;ID=RND-1_FAMILY-35;shortTE=F
CM029546.1	RepeatMasker	Unknown	39947453	39947604	894	-	NA	Tstart=2265;Tend=2428;ID=RND-6_FAMILY-1277;shortTE=F
CM029546.1	RepeatMasker	Unknown	39947748	39947946	796	+	NA	Tstart=1071;Tend=1267;ID=RND-6_FAMILY-2662;shortTE=F
CM029546.1	RepeatMasker	LINE/R1-LOA	39948741	39949299	3319	+	NA	Tstart=905;Tend=1462;ID=RND-5_FAMILY-362;shortTE=F
CM029546.1	RepeatMasker	Unknown	39950045	39950298	2054	-	NA	Tstart=880;Tend=1144;ID=RND-5_FAMILY-1585;shortTE=F
CM029546.1	RepeatMasker	Unknown	39950713	39951306	1442	-	NA	Tstart=941;Tend=1380;ID=RND-3_FAMILY-549;shortTE=F;TEgroup=ctg_1|RND-3_FAMILY-549|29
CM029546.1	RepeatMasker	Unknown	39951331	39951816	3517	-	NA	Tstart=937;Tend=1379;ID=RND-3_FAMILY-549;shortTE=F
CM029546.1	RepeatMasker	Unknown	39952130	39952522	2694	-	NA	Tstart=936;Tend=1306;ID=RND-3_FAMILY-549;shortTE=F
CM029546.1	RepeatMasker	LINE/I-Jockey	39953839	39954184	1744	-	NA	Tstart=2817;Tend=3154;ID=RND-6_FAMILY-2262;shortTE=F
CM029546.1	RepeatMasker	Unknown	39954703	39954895	1137	+	NA	Tstart=484;Tend=669;ID=RND-6_FAMILY-7922;shortTE=F
CM029546.1	RepeatMasker	Unknown	39954924	39955144	456	+	NA	Tstart=918;Tend=1152;ID=RND-1_FAMILY-301;shortTE=F
CM029546.1	RepeatMasker	Unknown	39956253	39956494	1840	-	NA	Tstart=920;Tend=1168;ID=RND-6_FAMILY-3469;shortTE=F
CM029546.1	RepeatMasker	Unknown	39957365	39957824	1315	+	NA	Tstart=395;Tend=847;ID=RND-6_FAMILY-253;shortTE=F
CM029546.1	RepeatMasker	DNA/P	39958025	39958131	470	+	NA	Tstart=1271;Tend=1372;ID=RND-6_FAMILY-534;shortTE=F
CM029546.1	RepeatMasker	Unknown	39958515	39959888	11391	-	NA	Tstart=713;Tend=2105;ID=RND-5_FAMILY-3575;shortTE=F
CM029546.1	RepeatMasker	Unknown	39960400	39960524	784	-	NA	Tstart=1065;Tend=1174;ID=RND-6_FAMILY-5258;shortTE=F
CM029546.1	RepeatMasker	Unknown	39960528	39960638	659	-	NA	Tstart=2364;Tend=2471;ID=RND-6_FAMILY-9584;shortTE=F
CM029546.1	RepeatMasker	Unknown	39963683	39963810	777	+	NA	Tstart=5913;Tend=6048;ID=RND-1_FAMILY-108;shortTE=F
CM029546.1	RepeatMasker	Unknown	39966613	39966729	641	-	NA	Tstart=559;Tend=670;ID=RND-6_FAMILY-7922;shortTE=F
CM029546.1	RepeatMasker	Unknown	39967072	39967327	1773	-	NA	Tstart=978;Tend=1233;ID=RND-1_FAMILY-501;shortTE=F
CM029546.1	RepeatMasker	Unknown	39973053	39973650	2704	-	NA	Tstart=970;Tend=1665;ID=RND-1_FAMILY-323;shortTE=F
CM029546.1	RepeatMasker	Unknown	39976512	39976913	3320	-	NA	Tstart=418;Tend=814;ID=RND-6_FAMILY-1375;shortTE=F
CM029546.1	RepeatMasker	Unknown	39977993	39978098	784	+	NA	Tstart=2814;Tend=2919;ID=RND-6_FAMILY-4261;shortTE=F
CM029546.1	RepeatMasker	LTR/Pao	39983088	39983862	5704	+	NA	Tstart=902;Tend=1671;ID=RND-4_FAMILY-53;shortTE=F
CM029546.1	RepeatMasker	LINE/I-Jockey	39985380	39986571	3260	+	NA	Tstart=1917;Tend=3112;ID=VINGI-21_LMI;shortTE=F
CM029546.1	RepeatMasker	Unknown	39988275	39989799	12133	-	NA	Tstart=806;Tend=2395;ID=RND-6_FAMILY-3596;shortTE=F
CM029546.1	RepeatMasker	Unknown	39990562	39990835	492	-	NA	Tstart=954;Tend=1235;ID=RND-6_FAMILY-35;shortTE=F
CM029546.1	RepeatMasker	Unknown	39990857	39991811	6955	-	NA	Tstart=954;Tend=1901;ID=RND-6_FAMILY-530;shortTE=F
CM029546.1	RepeatMasker	Unknown	39992726	39993415	3012	+	NA	Tstart=997;Tend=1878;ID=RND-6_FAMILY-6551;shortTE=F
CM029546.1	RepeatMasker	Unknown	39992727	39993437	2003	-	NA	Tstart=1121;Tend=1813;ID=RND-1_FAMILY-843;shortTE=F
CM029546.1	RepeatMasker	Unknown	39993466	39993713	966	-	NA	Tstart=967;Tend=1190;ID=RND-6_FAMILY-2755;shortTE=F
CM029546.1	RepeatMasker	Unknown	39993839	39993940	612	-	NA	Tstart=2648;Tend=2743;ID=RND-6_FAMILY-3090;shortTE=F
CM029546.1	RepeatMasker	Unknown	39994058	39994208	844	-	NA	Tstart=952;Tend=1107;ID=RND-1_FAMILY-290;shortTE=F
CM029546.1	RepeatMasker	Unknown	39994380	39994645	1100	+	NA	Tstart=1213;Tend=1493;ID=RND-5_FAMILY-557;shortTE=F
CM029546.1	RepeatMasker	Unknown	39996684	39996988	1235	-	NA	Tstart=965;Tend=1237;ID=RND-4_FAMILY-875;shortTE=F
CM029546.1	RepeatMasker	Unknown	39997501	39997723	1311	-	NA	Tstart=917;Tend=1121;ID=RND-6_FAMILY-656;shortTE=F
CM029546.1	RepeatMasker	LINE/Dong-R4	39997707	39999993	16881	-	NA	Tstart=249;Tend=2740;ID=RND-6_FAMILY-582;shortTE=F
CM029546.1	RepeatMasker	LTR/Gypsy	40000002	40000145	598	-	NA	Tstart=2615;Tend=2759;ID=GYPSY-24_DEL-I;shortTE=F
CM029546.1	RepeatMasker	DNA/Kolobok	40001102	40001577	3993	-	NA	Tstart=936;Tend=1423;ID=RND-1_FAMILY-437;shortTE=F
CM029546.1	RepeatMasker	Unknown	40001576	40002463	7110	+	NA	Tstart=1020;Tend=1904;ID=RND-5_FAMILY-5091;shortTE=F
CM029546.1	RepeatMasker	Unknown	40002621	40002812	1195	+	NA	Tstart=2582;Tend=2795;ID=RND-6_FAMILY-4876;shortTE=F
CM029546.1	RepeatMasker	Unknown	40004355	40004770	766	+	NA	Tstart=1560;Tend=1975;ID=RND-1_FAMILY-180;shortTE=F
CM029546.1	RepeatMasker	Unknown	40004854	40005144	960	+	NA	Tstart=1752;Tend=2056;ID=RND-5_FAMILY-1083;shortTE=F
CM029546.1	RepeatMasker	LINE/Dong-R4	40005537	40005676	557	-	NA	Tstart=4775;Tend=4919;ID=RND-6_FAMILY-2131;shortTE=F
CM029546.1	RepeatMasker	LINE	40006227	40008928	23446	-	NA	Tstart=3238;Tend=5939;ID=RND-5_FAMILY-4184;shortTE=F
CM029546.1	RepeatMasker	Unknown	40014124	40014724	3075	-	NA	Tstart=3874;Tend=4356;ID=RND-5_FAMILY-205;shortTE=F
CM029546.1	RepeatMasker	Unknown	40014805	40015086	913	-	NA	Tstart=305;Tend=588;ID=RND-5_FAMILY-2288;shortTE=F
CM029546.1	RepeatMasker	Unknown	40014859	40015099	1995	+	NA	Tstart=970;Tend=1211;ID=RND-6_FAMILY-5056;shortTE=F
CM029546.1	RepeatMasker	Unknown	40015123	40018264	27170	-	NA	Tstart=689;Tend=3831;ID=RND-5_FAMILY-205;shortTE=F
CM029546.1	RepeatMasker	DNA/hAT-Charlie	40018647	40018864	1490	-	NA	Tstart=956;Tend=1173;ID=RND-6_FAMILY-6777;shortTE=F
CM029546.1	RepeatMasker	Unknown	40019306	40019589	1941	+	NA	Tstart=944;Tend=1198;ID=RND-1_FAMILY-223;shortTE=F
CM029546.1	RepeatMasker	RC/Helitron	40019714	40019907	1565	-	NA	Tstart=1390;Tend=1593;ID=RND-4_FAMILY-36;shortTE=F
CM029546.1	RepeatMasker	Unknown	40020376	40020615	1244	-	NA	Tstart=966;Tend=1201;ID=RND-6_FAMILY-5056;shortTE=F
CM029546.1	RepeatMasker	LINE/L2	40020704	40021076	2976	+	NA	Tstart=2047;Tend=2418;ID=RND-6_FAMILY-1344;shortTE=F
CM029546.1	RepeatMasker	LINE/L2	40022885	40023565	5648	+	NA	Tstart=5038;Tend=5718;ID=RND-5_FAMILY-10;shortTE=F
CM029546.1	RepeatMasker	Unknown	40023804	40023956	1301	+	NA	Tstart=790;Tend=942;ID=RND-6_FAMILY-7841;shortTE=F
CM029546.1	RepeatMasker	Unknown	40024451	40025166	4603	+	NA	Tstart=1145;Tend=2069;ID=RND-6_FAMILY-7841;shortTE=F
CM029546.1	RepeatMasker	RC/Helitron	40027430	40028196	5583	-	NA	Tstart=1472;Tend=2227;ID=RND-4_FAMILY-19;shortTE=F
CM029546.1	RepeatMasker	Unknown	40030854	40031135	1084	+	NA	Tstart=852;Tend=1166;ID=RND-6_FAMILY-41;shortTE=F
CM029546.1	RepeatMasker	Unknown	40031333	40031458	486	+	NA	Tstart=2349;Tend=2469;ID=RND-1_FAMILY-56;shortTE=F
CM029546.1	RepeatMasker	Unknown	40031706	40032420	4416	+	NA	Tstart=1131;Tend=1847;ID=RND-1_FAMILY-35;shortTE=F
CM029546.1	RepeatMasker	LTR/Gypsy	40032620	40033000	2216	+	NA	Tstart=77;Tend=475;ID=RND-1_FAMILY-777;shortTE=F
CM029546.1	RepeatMasker	Unknown	40033002	40033244	1148	-	NA	Tstart=1000;Tend=1277;ID=RND-1_FAMILY-84;shortTE=F
CM029546.1	RepeatMasker	LTR/Gypsy	40033244	40039684	54191	+	NA	Tstart=464;Tend=6999;ID=RND-1_FAMILY-777;shortTE=F
CM029546.1	RepeatMasker	LINE/L2	40050459	40050734	806	-	NA	Tstart=7129;Tend=7396;ID=RND-5_FAMILY-587;shortTE=F
CM029546.1	RepeatMasker	Unknown	40050501	40050758	1690	+	NA	Tstart=879;Tend=1108;ID=RND-6_FAMILY-1939;shortTE=F
CM029546.1	RepeatMasker	Unknown	40057935	40058889	5384	+	NA	Tstart=847;Tend=1793;ID=RND-1_FAMILY-35;shortTE=F
CM029546.1	RepeatMasker	DNA/hAT-Tip100	40058892	40059726	3452	+	NA	Tstart=833;Tend=1731;ID=RND-5_FAMILY-3314;shortTE=F
CM029546.1	RepeatMasker	Unknown	40059767	40060758	7081	+	NA	Tstart=868;Tend=1840;ID=RND-5_FAMILY-422;shortTE=F
CM029546.1	RepeatMasker	Unknown	40064093	40066902	16473	-	NA	Tstart=1307;Tend=3660;ID=RND-1_FAMILY-809;shortTE=F
CM029546.1	RepeatMasker	Unknown	40066903	40067345	3604	-	NA	Tstart=881;Tend=1310;ID=RND-1_FAMILY-277;shortTE=F
CM029546.1	RepeatMasker	Unknown	40067350	40067470	623	+	NA	Tstart=2821;Tend=2914;ID=RND-6_FAMILY-4261;shortTE=F
CM029546.1	RepeatMasker	Unknown	40072637	40075315	23623	+	NA	Tstart=834;Tend=3520;ID=RND-6_FAMILY-2482;shortTE=F
CM029546.1	RepeatMasker	Unknown	40075522	40075674	846	-	NA	Tstart=2694;Tend=2840;ID=RND-5_FAMILY-1083;shortTE=F
CM029546.1	RepeatMasker	LINE/Penelope	40075695	40075796	714	+	NA	Tstart=3045;Tend=3146;ID=RND-6_FAMILY-4802;shortTE=F
CM029546.1	RepeatMasker	LTR/Gypsy	40075918	40079710	13007	-	NA	Tstart=50;Tend=6999;ID=RND-1_FAMILY-777;shortTE=F;TEgroup=ctg_1|RND-1_FAMILY-777|25
CM029546.1	RepeatMasker	DNA/TcMar-Tc1	40080567	40080687	777	+	NA	Tstart=1;Tend=121;ID=MARINER-4_DY;shortTE=F
CM029546.1	RepeatMasker	Unknown	40081397	40082798	11297	-	NA	Tstart=888;Tend=2305;ID=RND-1_FAMILY-42;shortTE=F
CM029546.1	RepeatMasker	Unknown	40083306	40083548	1690	+	NA	Tstart=907;Tend=1164;ID=RND-6_FAMILY-425;shortTE=F
CM029546.1	RepeatMasker	DNA/Academ-1	40083544	40084464	6272	+	NA	Tstart=754;Tend=1678;ID=RND-5_FAMILY-346;shortTE=F
CM029546.1	RepeatMasker	Unknown	40084493	40084887	2602	+	NA	Tstart=831;Tend=1218;ID=RND-1_FAMILY-126;shortTE=F
CM029546.1	RepeatMasker	Unknown	40084898	40086910	8057	-	NA	Tstart=767;Tend=3425;ID=RND-1_FAMILY-215;shortTE=F;TEgroup=ctg_1|RND-1_FAMILY-215|15
CM029546.1	RepeatMasker	DNA/Academ-1	40086976	40088096	7101	+	NA	Tstart=1805;Tend=2859;ID=RND-5_FAMILY-346;shortTE=F
CM029546.1	RepeatMasker	Unknown	40088998	40089212	1517	-	NA	Tstart=959;Tend=1172;ID=RND-1_FAMILY-232;shortTE=F
CM029546.1	RepeatMasker	Unknown	40090152	40090324	560	+	NA	Tstart=1187;Tend=1355;ID=RND-6_FAMILY-192;shortTE=F
CM029546.1	RepeatMasker	Unknown	40091691	40091975	924	-	NA	Tstart=3645;Tend=3905;ID=RND-1_FAMILY-585;shortTE=F
CM029546.1	RepeatMasker	Unknown	40092071	40092661	1064	+	NA	Tstart=1280;Tend=1883;ID=RND-5_FAMILY-2820;shortTE=F
CM029546.1	RepeatMasker	Unknown	40093825	40094477	1132	-	NA	Tstart=998;Tend=1877;ID=RND-6_FAMILY-6551;shortTE=F;TEgroup=ctg_1|RND-6_FAMILY-6551|40
CM029546.1	RepeatMasker	Unknown	40094485	40094609	629	-	NA	Tstart=1039;Tend=1167;ID=RND-6_FAMILY-41;shortTE=F
CM029546.1	RepeatMasker	Unknown	40094487	40094701	475	+	NA	Tstart=1237;Tend=1513;ID=RND-1_FAMILY-804;shortTE=F
CM029546.1	RepeatMasker	Unknown	40094908	40095453	1387	-	NA	Tstart=3275;Tend=3783;ID=RND-6_FAMILY-1201;shortTE=F
CM029546.1	RepeatMasker	Unknown	40094988	40095523	1407	+	NA	Tstart=1458;Tend=1958;ID=RND-6_FAMILY-825;shortTE=F
CM029546.1	RepeatMasker	DNA/TcMar-Tc1	40095596	40096317	5114	+	NA	Tstart=932;Tend=1695;ID=RND-5_FAMILY-1080;shortTE=F
CM029546.1	RepeatMasker	Unknown	40097522	40098489	6529	-	NA	Tstart=1290;Tend=2197;ID=RND-5_FAMILY-738;shortTE=F
CM029546.1	RepeatMasker	Unknown	40098506	40098776	584	-	NA	Tstart=1015;Tend=1265;ID=RND-5_FAMILY-628;shortTE=F
CM029546.1	RepeatMasker	LINE/L2	40099252	40099476	1562	-	NA	Tstart=167;Tend=388;ID=RND-6_FAMILY-5865;shortTE=F
CM029546.1	RepeatMasker	LINE/I-Jockey	40101733	40102317	740	+	NA	Tstart=218;Tend=1342;ID=RND-6_FAMILY-9435;shortTE=F;TEgroup=ctg_1|RND-6_FAMILY-9435|1
CM029546.1	RepeatMasker	LTR/ERV1	40102554	40102763	1631	+	NA	Tstart=1088;Tend=1297;ID=RND-6_FAMILY-1988;shortTE=F
CM029546.1	RepeatMasker	Unknown	40102762	40103387	3239	+	NA	Tstart=574;Tend=1143;ID=RND-6_FAMILY-5354;shortTE=F
CM029546.1	RepeatMasker	Unknown	40103424	40103776	612	-	NA	Tstart=2042;Tend=2401;ID=RND-5_FAMILY-5758;shortTE=F
CM029546.1	RepeatMasker	Unknown	40103807	40104246	2669	+	NA	Tstart=1823;Tend=2250;ID=RND-6_FAMILY-5354;shortTE=F
CM029546.1	RepeatMasker	LINE/Penelope	40104403	40104557	439	-	NA	Tstart=2405;Tend=2547;ID=RND-5_FAMILY-918;shortTE=F
CM029546.1	RepeatMasker	Unknown	40104721	40104870	544	-	NA	Tstart=1229;Tend=1358;ID=RND-4_FAMILY-2208;shortTE=F
CM029546.1	RepeatMasker	Unknown	40105280	40105447	535	-	NA	Tstart=894;Tend=1035;ID=RND-6_FAMILY-1439;shortTE=F
CM029546.1	RepeatMasker	Unknown	40107402	40107583	871	+	NA	Tstart=2144;Tend=2302;ID=RND-6_FAMILY-5355;shortTE=F
CM029546.1	RepeatMasker	Unknown	40108968	40109379	3477	-	NA	Tstart=965;Tend=1378;ID=RND-3_FAMILY-549;shortTE=F
CM029546.1	RepeatMasker	LINE/I-Jockey	40109385	40109569	407	-	NA	Tstart=2815;Tend=3000;ID=VINGI-41_LMI;shortTE=F
CM029546.1	RepeatMasker	Unknown	40112229	40112415	1019	+	NA	Tstart=488;Tend=668;ID=RND-6_FAMILY-7922;shortTE=F
CM029546.1	RepeatMasker	Unknown	40113342	40115236	15862	+	NA	Tstart=828;Tend=2738;ID=RND-1_FAMILY-566;shortTE=F
CM029546.1	RepeatMasker	Unknown	40115286	40116238	7521	-	NA	Tstart=930;Tend=1886;ID=RND-6_FAMILY-1216;shortTE=F
CM029546.1	RepeatMasker	Unknown	40117075	40117529	1089	+	NA	Tstart=834;Tend=1807;ID=RND-1_FAMILY-347;shortTE=F;TEgroup=ctg_1|RND-1_FAMILY-347|14
CM029546.1	RepeatMasker	Unknown	40117530	40118154	4039	+	NA	Tstart=1950;Tend=2586;ID=RND-1_FAMILY-306;shortTE=F
CM029546.1	RepeatMasker	DNA	40118132	40118348	1881	+	NA	Tstart=753;Tend=971;ID=RND-6_FAMILY-1340;shortTE=F
CM029546.1	RepeatMasker	Unknown	40118817	40118949	657	-	NA	Tstart=2348;Tend=2475;ID=RND-1_FAMILY-56;shortTE=F
CM029546.1	RepeatMasker	LINE/L2	40121140	40121934	2326	-	NA	Tstart=1601;Tend=1932;ID=RND-5_FAMILY-587;shortTE=F;TEgroup=ctg_1|RND-5_FAMILY-587|2
CM029546.1	RepeatMasker	Unknown	40122864	40123056	707	+	NA	Tstart=1002;Tend=1194;ID=RND-6_FAMILY-118;shortTE=F
CM029546.1	RepeatMasker	Unknown	40123897	40124298	2103	-	NA	Tstart=940;Tend=1358;ID=RND-6_FAMILY-7320;shortTE=F
CM029546.1	RepeatMasker	Unknown	40124595	40124826	1367	-	NA	Tstart=907;Tend=1140;ID=RND-6_FAMILY-5246;shortTE=F
CM029546.1	RepeatMasker	Unknown	40125280	40125499	1590	-	NA	Tstart=881;Tend=1080;ID=RND-1_FAMILY-386;shortTE=F
CM029546.1	RepeatMasker	LINE/RTE-X	40126305	40126492	703	-	NA	Tstart=2940;Tend=3150;ID=RND-5_FAMILY-1062;shortTE=F
CM029546.1	RepeatMasker	Unknown	40127082	40127568	3903	-	NA	Tstart=884;Tend=1371;ID=RND-1_FAMILY-204;shortTE=F
CM029546.1	RepeatMasker	Unknown	40132293	40132906	2582	+	NA	Tstart=868;Tend=1472;ID=RND-1_FAMILY-143;shortTE=F
CM029546.1	RepeatMasker	LINE/L2	40133820	40134097	638	-	NA	Tstart=1261;Tend=1540;ID=RND-6_FAMILY-879;shortTE=F
CM029546.1	RepeatMasker	Unknown	40136206	40136422	547	+	NA	Tstart=1183;Tend=1416;ID=RND-6_FAMILY-1097;shortTE=F
CM029546.1	RepeatMasker	LINE/L2	40136465	40137034	4186	+	NA	Tstart=764;Tend=1391;ID=RND-6_FAMILY-6166;shortTE=F
CM029546.1	RepeatMasker	Unknown	40137169	40137898	3668	+	NA	Tstart=821;Tend=1246;ID=RND-1_FAMILY-484;shortTE=F;TEgroup=ctg_1|RND-1_FAMILY-484|9
CM029546.1	RepeatMasker	LTR/Gypsy	40138296	40141172	22441	-	NA	Tstart=579;Tend=3370;ID=RND-6_FAMILY-9767;shortTE=F;TEgroup=ctg_1|RND-6_FAMILY-9767|2
CM029546.1	RepeatMasker	LTR/Gypsy	40141354	40141920	4373	-	NA	Tstart=1;Tend=557;ID=RND-6_FAMILY-9767;shortTE=F
CM029546.1	RepeatMasker	Unknown	40142774	40145239	16911	-	NA	Tstart=253;Tend=2655;ID=RND-6_FAMILY-1097;shortTE=F
CM029546.1	RepeatMasker	Unknown	40145493	40147231	12839	-	NA	Tstart=806;Tend=2503;ID=RND-4_FAMILY-174;shortTE=F
CM029546.1	RepeatMasker	Unknown	40147500	40147649	723	+	NA	Tstart=744;Tend=897;ID=RND-6_FAMILY-1088;shortTE=F
CM029546.1	RepeatMasker	Unknown	40147781	40148057	2244	+	NA	Tstart=431;Tend=706;ID=RND-6_FAMILY-335;shortTE=F
CM029546.1	RepeatMasker	Unknown	40148114	40149055	7164	+	NA	Tstart=985;Tend=1922;ID=RND-1_FAMILY-688;shortTE=F
CM029546.1	RepeatMasker	LINE/R2	40149062	40150430	10120	-	NA	Tstart=407;Tend=1805;ID=RND-6_FAMILY-1328;shortTE=F
CM029546.1	RepeatMasker	DNA/TcMar-Tc1	40153213	40153945	980	-	NA	Tstart=47;Tend=731;ID=RND-6_FAMILY-775;shortTE=F;TEgroup=ctg_1|RND-6_FAMILY-775|3
CM029546.1	RepeatMasker	Unknown	40154889	40155205	1015	+	NA	Tstart=927;Tend=1201;ID=RND-1_FAMILY-102;shortTE=F
CM029546.1	RepeatMasker	Unknown	40155258	40155449	1740	-	NA	Tstart=1568;Tend=2238;ID=RND-4_FAMILY-12;shortTE=F
CM029546.1	RepeatMasker	Unknown	40155450	40155939	1698	+	NA	Tstart=1495;Tend=1979;ID=RND-6_FAMILY-825;shortTE=F
CM029546.1	RepeatMasker	Unknown	40155940	40156134	1740	-	NA	Tstart=877;Tend=1567;ID=RND-4_FAMILY-12;shortTE=F
CM029546.1	RepeatMasker	LINE/L2	40156961	40157282	1872	-	NA	Tstart=1600;Tend=1924;ID=RND-5_FAMILY-587;shortTE=F
CM029546.1	RepeatMasker	DNA/TcMar-Tc1	40157283	40157542	1209	-	NA	Tstart=130;Tend=909;ID=MARINER-N12_RPR;shortTE=F
CM029546.1	RepeatMasker	LINE/L2	40157543	40157736	1459	+	NA	Tstart=1599;Tend=1792;ID=RND-5_FAMILY-587;shortTE=F
CM029546.1	RepeatMasker	LTR/Gypsy	40157737	40158368	5363	+	NA	Tstart=668;Tend=1299;ID=RND-6_FAMILY-661;shortTE=F
CM029546.1	RepeatMasker	LINE/RTE-X	40159039	40160899	961	-	NA	Tstart=165;Tend=3152;ID=RND-6_FAMILY-910;shortTE=F
CM029546.1	RepeatMasker	LINE/RTE-X	40161091	40162911	533	-	NA	Tstart=930;Tend=2748;ID=RND-6_FAMILY-2488;shortTE=F
CM029546.1	RepeatMasker	LINE/L2	40163585	40163785	983	+	NA	Tstart=1728;Tend=1928;ID=RND-5_FAMILY-587;shortTE=F
CM029546.1	RepeatMasker	Unknown	40164354	40164509	777	-	NA	Tstart=2036;Tend=2184;ID=RND-1_FAMILY-293;shortTE=F
CM029546.1	RepeatMasker	Unknown	40164997	40165511	3392	+	NA	Tstart=838;Tend=1350;ID=RND-1_FAMILY-430;shortTE=F
CM029546.1	RepeatMasker	Unknown	40167322	40167978	2330	-	NA	Tstart=1138;Tend=2562;ID=RND-1_FAMILY-558;shortTE=F;TEgroup=ctg_1|RND-1_FAMILY-558|2
CM029546.1	RepeatMasker	Unknown	40168057	40169408	8490	+	NA	Tstart=860;Tend=2176;ID=RND-6_FAMILY-14;shortTE=F
CM029546.1	RepeatMasker	Unknown	40171361	40171749	2812	+	NA	Tstart=779;Tend=1189;ID=RND-1_FAMILY-42;shortTE=F
CM029546.1	RepeatMasker	Unknown	40171769	40172565	5351	+	NA	Tstart=2049;Tend=2826;ID=RND-6_FAMILY-1097;shortTE=F
CM029546.1	RepeatMasker	Unknown	40172596	40173982	10422	-	NA	Tstart=1386;Tend=2775;ID=RND-1_FAMILY-636;shortTE=F
CM029546.1	RepeatMasker	Unknown	40174352	40174616	2073	-	NA	Tstart=1114;Tend=1383;ID=RND-1_FAMILY-636;shortTE=F
CM029546.1	RepeatMasker	DNA/Sola-1	40175660	40176994	2125	-	NA	Tstart=1574;Tend=2913;ID=SOLA1-5_AP;shortTE=F
CM029546.1	RepeatMasker	DNA/Sola-1	40183874	40184454	641	-	NA	Tstart=1357;Tend=1937;ID=SOLA1-4_AP;shortTE=F
CM029546.1	RepeatMasker	Unknown	40185961	40186066	695	-	NA	Tstart=879;Tend=1077;ID=RND-6_FAMILY-1939;shortTE=F;TEgroup=ctg_1|RND-6_FAMILY-1939|15
CM029546.1	RepeatMasker	Unknown	40187615	40187793	1391	-	NA	Tstart=781;Tend=959;ID=RND-6_FAMILY-139;shortTE=F
CM029546.1	RepeatMasker	Unknown	40190708	40190863	617	+	NA	Tstart=965;Tend=1143;ID=RND-6_FAMILY-5056;shortTE=F
CM029546.1	RepeatMasker	Unknown	40192259	40194249	14040	-	NA	Tstart=709;Tend=3341;ID=RND-1_FAMILY-711;shortTE=F
CM029546.1	RepeatMasker	Unknown	40194726	40196189	9181	-	NA	Tstart=550;Tend=1979;ID=RND-5_FAMILY-2872;shortTE=F
CM029546.1	RepeatMasker	LINE/L2	40196769	40197170	1668	-	NA	Tstart=1328;Tend=1731;ID=RND-1_FAMILY-360;shortTE=F
CM029546.1	RepeatMasker	Unknown	40198258	40201337	14781	-	NA	Tstart=336;Tend=2540;ID=RND-1_FAMILY-413;shortTE=F
CM029546.1	RepeatMasker	Unknown	40201641	40202308	5661	-	NA	Tstart=886;Tend=1569;ID=RND-5_FAMILY-1585;shortTE=F
CM029546.1	RepeatMasker	Unknown	40203037	40204646	11538	-	NA	Tstart=760;Tend=2346;ID=RND-1_FAMILY-58;shortTE=F
CM029546.1	RepeatMasker	Unknown	40204878	40205038	676	-	NA	Tstart=1019;Tend=1212;ID=RND-1_FAMILY-198;shortTE=F
CM029546.1	RepeatMasker	Unknown	40205042	40206474	1887	+	NA	Tstart=809;Tend=2702;ID=RND-1_FAMILY-145;shortTE=F;TEgroup=ctg_1|RND-1_FAMILY-145|1
CM029546.1	RepeatMasker	LINE/L2	40206510	40207044	2355	-	NA	Tstart=698;Tend=1242;ID=RND-1_FAMILY-360;shortTE=F
CM029546.1	RepeatMasker	Unknown	40208354	40208525	1015	-	NA	Tstart=853;Tend=1034;ID=RND-4_FAMILY-12;shortTE=F
CM029546.1	RepeatMasker	Unknown	40209021	40213576	39504	-	NA	Tstart=275;Tend=4884;ID=RND-6_FAMILY-2528;shortTE=F
CM029546.1	RepeatMasker	Unknown	40214519	40214681	1267	+	NA	Tstart=968;Tend=1128;ID=RND-1_FAMILY-410;shortTE=F
CM029546.1	RepeatMasker	Unknown	40214730	40214918	511	-	NA	Tstart=2657;Tend=2826;ID=RND-5_FAMILY-1083;shortTE=F
CM029546.1	RepeatMasker	LINE/Penelope	40219095	40219330	583	+	NA	Tstart=906;Tend=1142;ID=RND-6_FAMILY-1559;shortTE=F;TEgroup=ctg_1|RND-6_FAMILY-1559|3
CM029546.1	RepeatMasker	Unknown	40221952	40222072	877	-	NA	Tstart=906;Tend=1023;ID=RND-6_FAMILY-425;shortTE=F
CM029546.1	RepeatMasker	SINE	40221958	40222137	752	+	NA	Tstart=941;Tend=1121;ID=RND-6_FAMILY-1645;shortTE=F
CM029546.1	RepeatMasker	Unknown	40224688	40225014	1189	-	NA	Tstart=1121;Tend=1461;ID=RND-1_FAMILY-125;shortTE=F
CM029546.1	RepeatMasker	Unknown	40227919	40228097	1169	-	NA	Tstart=2232;Tend=2423;ID=RND-6_FAMILY-1277;shortTE=F
CM029546.1	RepeatMasker	Unknown	40229489	40231638	6969	+	NA	Tstart=817;Tend=2962;ID=RND-1_FAMILY-774;shortTE=F
CM029546.1	RepeatMasker	RC/Helitron	40233185	40234023	6778	-	NA	Tstart=1358;Tend=2194;ID=RND-4_FAMILY-19;shortTE=F
CM029546.1	RepeatMasker	Unknown	40237970	40238074	837	+	NA	Tstart=1126;Tend=1230;ID=RND-1_FAMILY-149;shortTE=F
CM029546.1	RepeatMasker	DNA/TcMar-Tc1	40241595	40241788	687	-	NA	Tstart=1064;Tend=1261;ID=RND-6_FAMILY-779;shortTE=F
CM029546.1	RepeatMasker	Unknown	40244650	40245514	6314	-	NA	Tstart=998;Tend=1886;ID=RND-6_FAMILY-1216;shortTE=F
CM029546.1	RepeatMasker	Unknown	40245549	40245665	414	-	NA	Tstart=2191;Tend=2300;ID=RND-1_FAMILY-347;shortTE=F
CM029546.1	RepeatMasker	Unknown	40246337	40247306	5101	+	NA	Tstart=816;Tend=1794;ID=RND-1_FAMILY-686;shortTE=F
CM029546.1	RepeatMasker	LINE/CR1	40247400	40247699	2204	+	NA	Tstart=2610;Tend=2930;ID=RND-6_FAMILY-4146;shortTE=F
CM029546.1	RepeatMasker	Unknown	40248085	40248416	418	+	NA	Tstart=717;Tend=1048;ID=RND-5_FAMILY-205;shortTE=F
CM029546.1	RepeatMasker	SINE/tRNA-V	40248462	40249890	2101	+	NA	Tstart=772;Tend=2074;ID=RND-6_FAMILY-1618;shortTE=F;TEgroup=ctg_1|RND-6_FAMILY-1618|1
CM029546.1	RepeatMasker	Unknown	40251913	40252069	546	-	NA	Tstart=899;Tend=1007;ID=RND-6_FAMILY-4706;shortTE=F
CM029546.1	RepeatMasker	Unknown	40254437	40254595	988	-	NA	Tstart=740;Tend=899;ID=RND-5_FAMILY-1916;shortTE=F
CM029546.1	RepeatMasker	SINE	40256727	40256914	1364	-	NA	Tstart=839;Tend=1046;ID=RND-6_FAMILY-1645;shortTE=F
CM029546.1	RepeatMasker	Unknown	40258223	40258905	1957	-	NA	Tstart=761;Tend=1431;ID=RND-6_FAMILY-79;shortTE=F
CM029546.1	RepeatMasker	Unknown	40258907	40260454	11924	-	NA	Tstart=837;Tend=2322;ID=RND-6_FAMILY-7647;shortTE=F
CM029546.1	RepeatMasker	LINE/R1-LOA	40260567	40260767	1130	+	NA	Tstart=1305;Tend=1510;ID=RND-5_FAMILY-362;shortTE=F
CM029546.1	RepeatMasker	Unknown	40261140	40261313	523	+	NA	Tstart=2206;Tend=2401;ID=RND-6_FAMILY-2528;shortTE=F
CM029546.1	RepeatMasker	Unknown	40263420	40263524	419	+	NA	Tstart=2523;Tend=2630;ID=RND-6_FAMILY-6;shortTE=F
CM029546.1	RepeatMasker	LINE/L2	40263787	40264298	977	-	NA	Tstart=1174;Tend=1793;ID=RND-6_FAMILY-7923;shortTE=F;TEgroup=ctg_1|RND-6_FAMILY-7923|1
CM029546.1	RepeatMasker	LINE/L2	40265333	40266174	594	-	NA	Tstart=1571;Tend=2276;ID=RND-6_FAMILY-876;shortTE=F;TEgroup=ctg_1|RND-6_FAMILY-876|3
CM029546.1	RepeatMasker	Unknown	40268284	40269113	6234	+	NA	Tstart=926;Tend=1780;ID=RND-1_FAMILY-400;shortTE=F
CM029546.1	RepeatMasker	Unknown	40269905	40270094	836	-	NA	Tstart=964;Tend=1132;ID=RND-6_FAMILY-35;shortTE=F
CM029546.1	RepeatMasker	Unknown	40271592	40275200	29825	+	NA	Tstart=39;Tend=3593;ID=RND-6_FAMILY-2526;shortTE=F
CM029546.1	RepeatMasker	DNA/TcMar-Tc1	40275426	40275653	510	-	NA	Tstart=1;Tend=295;ID=MARINER-74_LMI;shortTE=F
CM029546.1	RepeatMasker	Unknown	40276612	40276996	1010	-	NA	Tstart=989;Tend=1362;ID=RND-1_FAMILY-371;shortTE=F
CM029546.1	RepeatMasker	Unknown	40280131	40280239	558	+	NA	Tstart=1431;Tend=1542;ID=RND-6_FAMILY-7701;shortTE=F
CM029546.1	RepeatMasker	Unknown	40280432	40280609	1137	-	NA	Tstart=492;Tend=668;ID=RND-6_FAMILY-7922;shortTE=F
CM029546.1	RepeatMasker	Unknown	40283794	40283904	662	+	NA	Tstart=1007;Tend=1117;ID=RND-1_FAMILY-273;shortTE=F
CM029546.1	RepeatMasker	LINE/RTE-BovB	40284860	40285304	568	+	NA	Tstart=1534;Tend=1985;ID=RND-6_FAMILY-11068;shortTE=F
CM029546.1	RepeatMasker	LINE/L2	40286550	40286668	607	-	NA	Tstart=1756;Tend=1877;ID=RND-6_FAMILY-876;shortTE=F
CM029546.1	RepeatMasker	LINE/L2	40286704	40287585	3266	-	NA	Tstart=847;Tend=1728;ID=RND-6_FAMILY-3864;shortTE=F
CM029546.1	RepeatMasker	LINE/L2	40287718	40288022	1050	-	NA	Tstart=1422;Tend=1727;ID=RND-6_FAMILY-876;shortTE=F
CM029546.1	RepeatMasker	LINE/L2	40289176	40289405	712	+	NA	Tstart=1817;Tend=2041;ID=RND-5_FAMILY-78;shortTE=F
CM029546.1	RepeatMasker	LINE/L2	40289617	40290395	3610	-	NA	Tstart=837;Tend=1629;ID=RND-5_FAMILY-1921;shortTE=F
CM029546.1	RepeatMasker	Unknown	40290368	40290581	1625	-	NA	Tstart=909;Tend=1122;ID=RND-6_FAMILY-425;shortTE=F
CM029546.1	RepeatMasker	LINE/L2	40290583	40290757	1257	-	NA	Tstart=716;Tend=890;ID=RND-6_FAMILY-9154;shortTE=F
CM029546.1	RepeatMasker	DNA/TcMar-Mariner	40292636	40293561	5980	+	NA	Tstart=955;Tend=1891;ID=RND-5_FAMILY-1015;shortTE=F
CM029546.1	RepeatMasker	DNA/TcMar-Tigger	40298521	40298700	597	+	NA	Tstart=1412;Tend=1599;ID=MARINER-N11_LMI;shortTE=F
CM029546.1	RepeatMasker	LINE/L2	40301155	40301259	624	-	NA	Tstart=2131;Tend=2234;ID=RND-5_FAMILY-2510;shortTE=F
CM029546.1	RepeatMasker	DNA/Ginger-1	40302258	40302844	711	-	NA	Tstart=781;Tend=1373;ID=GINGER1-2_AP;shortTE=F
CM029546.1	RepeatMasker	LINE/L2	40304302	40304905	4491	-	NA	Tstart=1445;Tend=2039;ID=RND-6_FAMILY-426;shortTE=F
CM029546.1	RepeatMasker	LINE/CR1	40306140	40306269	435	+	NA	Tstart=457;Tend=606;ID=RND-6_FAMILY-1579;shortTE=F
CM029546.1	RepeatMasker	Unknown	40306510	40307469	6292	+	NA	Tstart=895;Tend=1886;ID=RND-6_FAMILY-1216;shortTE=F
CM029546.1	RepeatMasker	Unknown	40307746	40308184	2439	-	NA	Tstart=1009;Tend=1448;ID=RND-1_FAMILY-642;shortTE=F
CM029546.1	RepeatMasker	Unknown	40308185	40308708	1611	+	NA	Tstart=1380;Tend=3107;ID=RND-1_FAMILY-342;shortTE=F;TEgroup=ctg_1|RND-1_FAMILY-342|13
CM029546.1	RepeatMasker	Unknown	40308710	40309393	5130	-	NA	Tstart=826;Tend=1522;ID=RND-1_FAMILY-342;shortTE=F
CM029546.1	RepeatMasker	Unknown	40309385	40309556	1180	+	NA	Tstart=2599;Tend=2771;ID=RND-1_FAMILY-636;shortTE=F
CM029546.1	RepeatMasker	LINE/CR1	40309569	40309892	1285	+	NA	Tstart=629;Tend=944;ID=RND-6_FAMILY-1579;shortTE=F
CM029546.1	RepeatMasker	LINE/L2	40310598	40311324	6447	-	NA	Tstart=1544;Tend=2270;ID=RND-5_FAMILY-2373;shortTE=F
CM029546.1	RepeatMasker	Unknown	40311341	40311810	3685	+	NA	Tstart=1417;Tend=1886;ID=RND-6_FAMILY-1216;shortTE=F
CM029546.1	RepeatMasker	Unknown	40312651	40312797	555	-	NA	Tstart=2141;Tend=2287;ID=RND-5_FAMILY-685;shortTE=F
CM029546.1	RepeatMasker	Unknown	40314718	40316123	4740	+	NA	Tstart=719;Tend=2151;ID=RND-5_FAMILY-747;shortTE=F;TEgroup=ctg_1|RND-5_FAMILY-747|8
CM029546.1	RepeatMasker	Unknown	40317298	40323281	51119	+	NA	Tstart=767;Tend=6741;ID=RND-6_FAMILY-1277;shortTE=F
CM029546.1	RepeatMasker	Unknown	40325291	40328808	29653	-	NA	Tstart=581;Tend=4080;ID=RND-6_FAMILY-953;shortTE=F
CM029546.1	RepeatMasker	LINE/L2	40330245	40330519	890	-	NA	Tstart=2363;Tend=2645;ID=RND-6_FAMILY-2396;shortTE=F
CM029546.1	RepeatMasker	LINE/L2	40330523	40330710	637	-	NA	Tstart=1248;Tend=1426;ID=RND-6_FAMILY-876;shortTE=F
CM029546.1	RepeatMasker	Unknown	40332528	40332711	501	-	NA	Tstart=493;Tend=680;ID=RND-6_FAMILY-7922;shortTE=F
CM029546.1	RepeatMasker	LINE/L2	40333121	40333456	2104	-	NA	Tstart=1600;Tend=1924;ID=RND-5_FAMILY-587;shortTE=F
CM029546.1	RepeatMasker	DNA/TcMar-Tc1	40333122	40333956	1439	+	NA	Tstart=1;Tend=804;ID=MARINER-N12_RPR;shortTE=F
CM029546.1	RepeatMasker	Unknown	40334118	40334295	689	-	NA	Tstart=2306;Tend=2477;ID=RND-1_FAMILY-56;shortTE=F
CM029546.1	RepeatMasker	LINE/L2	40335062	40335234	465	+	NA	Tstart=2805;Tend=3028;ID=RND-5_FAMILY-184;shortTE=F
CM029546.1	RepeatMasker	Unknown	40341300	40341546	2003	+	NA	Tstart=920;Tend=1166;ID=RND-6_FAMILY-3469;shortTE=F
CM029546.1	RepeatMasker	Unknown	40342847	40343354	1300	+	NA	Tstart=1177;Tend=1673;ID=RND-5_FAMILY-1199;shortTE=F
CM029546.1	RepeatMasker	LINE/L2	40343727	40343831	490	+	NA	Tstart=2159;Tend=2255;ID=RND-5_FAMILY-2510;shortTE=F
CM029546.1	RepeatMasker	Unknown	40345221	40348465	1820	-	NA	Tstart=743;Tend=4308;ID=RND-6_FAMILY-4776;shortTE=F;TEgroup=ctg_1|RND-6_FAMILY-4776|1
CM029546.1	RepeatMasker	Unknown	40348528	40348719	1414	-	NA	Tstart=917;Tend=1104;ID=RND-6_FAMILY-656;shortTE=F
CM029546.1	RepeatMasker	Unknown	40348910	40349178	1181	+	NA	Tstart=1491;Tend=1772;ID=RND-1_FAMILY-56;shortTE=F
CM029546.1	RepeatMasker	Unknown	40352880	40353124	1661	+	NA	Tstart=739;Tend=993;ID=RND-5_FAMILY-114;shortTE=F
CM029546.1	RepeatMasker	Unknown	40353133	40353427	2294	-	NA	Tstart=2007;Tend=2308;ID=RND-1_FAMILY-58;shortTE=F
CM029546.1	RepeatMasker	Unknown	40354839	40355883	4751	-	NA	Tstart=2906;Tend=3913;ID=RND-6_FAMILY-9;shortTE=F
CM029546.1	RepeatMasker	Unknown	40355886	40360377	38530	-	NA	Tstart=871;Tend=5363;ID=RND-6_FAMILY-3247;shortTE=F
CM029546.1	RepeatMasker	Unknown	40360650	40361416	6093	+	NA	Tstart=1130;Tend=1902;ID=RND-1_FAMILY-603;shortTE=F
CM029546.1	RepeatMasker	Unknown	40361404	40362929	11300	-	NA	Tstart=1184;Tend=2701;ID=RND-6_FAMILY-9;shortTE=F
CM029546.1	RepeatMasker	Unknown	40362933	40363124	1414	+	NA	Tstart=917;Tend=1104;ID=RND-6_FAMILY-656;shortTE=F
CM029546.1	RepeatMasker	Unknown	40363187	40363776	4616	-	NA	Tstart=598;Tend=1194;ID=RND-6_FAMILY-9;shortTE=F
CM029546.1	RepeatMasker	DNA/hAT	40363776	40364241	3152	+	NA	Tstart=449;Tend=909;ID=RND-5_FAMILY-2448;shortTE=F
CM029546.1	RepeatMasker	Unknown	40364502	40364752	987	-	NA	Tstart=890;Tend=1158;ID=RND-1_FAMILY-301;shortTE=F
CM029546.1	RepeatMasker	DNA/TcMar-Mariner	40365347	40365602	419	-	NA	Tstart=382;Tend=511;ID=MARINER-N13_HSAL;shortTE=F;TEgroup=ctg_1|MARINER-N13_HSAL|1
CM029546.1	RepeatMasker	Unknown	40366542	40366771	1626	+	NA	Tstart=746;Tend=1030;ID=RND-4_FAMILY-349;shortTE=F
CM029546.1	RepeatMasker	Unknown	40370017	40370200	835	-	NA	Tstart=955;Tend=1127;ID=RND-6_FAMILY-5056;shortTE=F
CM029546.1	RepeatMasker	Unknown	40370181	40370440	1070	-	NA	Tstart=819;Tend=1499;ID=RND-4_FAMILY-12;shortTE=F;TEgroup=ctg_1|RND-4_FAMILY-12|12
CM029546.1	RepeatMasker	LINE/L2	40371799	40373702	13418	-	NA	Tstart=207;Tend=2056;ID=RND-1_FAMILY-633;shortTE=F
CM029546.1	RepeatMasker	LINE/L2	40375639	40375890	1332	-	NA	Tstart=4794;Tend=5090;ID=RND-1_FAMILY-157;shortTE=F
CM029546.1	RepeatMasker	DNA/hAT-Tip100	40382668	40382826	711	-	NA	Tstart=1736;Tend=1886;ID=RND-6_FAMILY-1651;shortTE=F
CM029546.1	RepeatMasker	Unknown	40392844	40393795	7503	-	NA	Tstart=930;Tend=1886;ID=RND-6_FAMILY-1216;shortTE=F
CM029546.1	RepeatMasker	DNA	40394584	40394713	460	-	NA	Tstart=1983;Tend=2100;ID=RND-6_FAMILY-298;shortTE=F
CM029546.1	RepeatMasker	DNA	40395634	40396678	2157	-	NA	Tstart=852;Tend=2402;ID=RND-1_FAMILY-207;shortTE=F;TEgroup=ctg_1|RND-1_FAMILY-207|8
CM029546.1	RepeatMasker	RC/Helitron	40408455	40408925	1555	-	NA	Tstart=1128;Tend=1687;ID=RND-4_FAMILY-36;shortTE=F
CM029546.1	RepeatMasker	DNA	40408926	40410752	3877	-	NA	Tstart=333;Tend=2528;ID=RND-6_FAMILY-2180;shortTE=F
CM029546.1	RepeatMasker	DNA/TcMar-Mariner	40423841	40424112	469	+	NA	Tstart=754;Tend=1049;ID=RND-5_FAMILY-287;shortTE=F
CM029546.1	RepeatMasker	DNA/TcMar-Mariner	40424275	40424529	676	+	NA	Tstart=1410;Tend=1684;ID=RND-5_FAMILY-287;shortTE=F
CM029546.1	RepeatMasker	Unknown	40424573	40424805	582	-	NA	Tstart=880;Tend=1101;ID=RND-6_FAMILY-1939;shortTE=F
CM029546.1	RepeatMasker	DNA	40426850	40429050	13447	-	NA	Tstart=214;Tend=2540;ID=RND-6_FAMILY-2180;shortTE=F
CM029546.1	RepeatMasker	Unknown	40432366	40434107	14930	-	NA	Tstart=802;Tend=2540;ID=RND-1_FAMILY-413;shortTE=F
CM029546.1	RepeatMasker	Unknown	40434342	40434598	2040	+	NA	Tstart=935;Tend=1190;ID=RND-5_FAMILY-433;shortTE=F
CM029546.1	RepeatMasker	LINE/RTE-X	40434617	40434772	701	+	NA	Tstart=1324;Tend=1481;ID=RND-5_FAMILY-1427;shortTE=F
CM029546.1	RepeatMasker	LINE/L2	40438078	40438877	2653	-	NA	Tstart=4281;Tend=5015;ID=RND-5_FAMILY-714;shortTE=F
CM029546.1	RepeatMasker	Unknown	40441085	40441258	1243	-	NA	Tstart=930;Tend=1094;ID=RND-1_FAMILY-152;shortTE=F
CM029546.1	RepeatMasker	Unknown	40441301	40442245	6750	+	NA	Tstart=929;Tend=1886;ID=RND-6_FAMILY-1216;shortTE=F
CM029546.1	RepeatMasker	Unknown	40442265	40442469	1196	+	NA	Tstart=746;Tend=943;ID=RND-4_FAMILY-349;shortTE=F
CM029546.1	RepeatMasker	LINE/Penelope	40447087	40447232	786	-	NA	Tstart=788;Tend=925;ID=RND-6_FAMILY-5891;shortTE=F
CM029546.1	RepeatMasker	LINE/L2	40448467	40450296	15782	+	NA	Tstart=3881;Tend=5721;ID=RND-5_FAMILY-10;shortTE=F
CM029546.1	RepeatMasker	Unknown	40453770	40453947	550	+	NA	Tstart=902;Tend=1094;ID=RND-5_FAMILY-988;shortTE=F
CM029546.1	RepeatMasker	Unknown	40454069	40456782	8250	+	NA	Tstart=136;Tend=1640;ID=RND-1_FAMILY-5;shortTE=F
CM029546.1	RepeatMasker	DNA/hAT-Charlie	40457562	40457707	896	+	NA	Tstart=953;Tend=1106;ID=RND-6_FAMILY-6777;shortTE=F
CM029546.1	RepeatMasker	Unknown	40457988	40458106	503	-	NA	Tstart=1354;Tend=1470;ID=RND-1_FAMILY-247;shortTE=F
CM029546.1	RepeatMasker	Unknown	40458311	40458818	2605	+	NA	Tstart=960;Tend=1620;ID=RND-6_FAMILY-4776;shortTE=F;TEgroup=ctg_1|RND-6_FAMILY-4776|2
CM029546.1	RepeatMasker	Unknown	40458891	40459084	866	-	NA	Tstart=968;Tend=1183;ID=RND-6_FAMILY-2755;shortTE=F
CM029546.1	RepeatMasker	Unknown	40459137	40460665	11436	+	NA	Tstart=797;Tend=2331;ID=RND-1_FAMILY-42;shortTE=F
CM029546.1	RepeatMasker	Unknown	40461013	40461823	4903	+	NA	Tstart=36;Tend=724;ID=RND-6_FAMILY-1963;shortTE=F
CM029546.1	RepeatMasker	Unknown	40462658	40463177	522	+	NA	Tstart=2479;Tend=2997;ID=RND-6_FAMILY-7701;shortTE=F
CM029546.1	RepeatMasker	LTR/ERV1	40463626	40463892	1675	+	NA	Tstart=846;Tend=1065;ID=RND-6_FAMILY-1988;shortTE=F
CM029546.1	RepeatMasker	Unknown	40463888	40464441	4540	+	NA	Tstart=1728;Tend=2276;ID=RND-6_FAMILY-1963;shortTE=F
CM029546.1	RepeatMasker	LINE/CR1	40465185	40465339	579	+	NA	Tstart=36;Tend=178;ID=RND-5_FAMILY-420;shortTE=F
CM029546.1	RepeatMasker	LINE/CR1	40465362	40465586	503	+	NA	Tstart=1183;Tend=1410;ID=CR1-76_AAE;shortTE=F
CM029546.1	RepeatMasker	LINE/CR1	40465563	40468641	22514	+	NA	Tstart=208;Tend=3050;ID=RND-5_FAMILY-420;shortTE=F
CM029546.1	RepeatMasker	Unknown	40470171	40470630	3506	+	NA	Tstart=744;Tend=1203;ID=RND-6_FAMILY-1946;shortTE=F
CM029546.1	RepeatMasker	Unknown	40471140	40471402	1018	+	NA	Tstart=1530;Tend=1781;ID=RND-5_FAMILY-2871;shortTE=F
CM029546.1	RepeatMasker	LTR/Gypsy	40471626	40471841	1335	+	NA	Tstart=3135;Tend=3335;ID=RND-5_FAMILY-8;shortTE=F
CM029546.1	RepeatMasker	Unknown	40472110	40472883	6572	+	NA	Tstart=972;Tend=1746;ID=RND-5_FAMILY-1305;shortTE=F
CM029546.1	RepeatMasker	Unknown	40473773	40473968	452	+	NA	Tstart=754;Tend=960;ID=RND-1_FAMILY-56;shortTE=F
CM029546.1	RepeatMasker	Unknown	40474275	40474384	709	+	NA	Tstart=1163;Tend=1273;ID=RND-5_FAMILY-2829;shortTE=F
CM029546.1	RepeatMasker	Unknown	40476733	40476944	1551	-	NA	Tstart=958;Tend=1160;ID=RND-1_FAMILY-282;shortTE=F
CM029546.1	RepeatMasker	Unknown	40478090	40478319	931	-	NA	Tstart=2373;Tend=2667;ID=RND-1_FAMILY-145;shortTE=F
CM029546.1	RepeatMasker	Unknown	40478322	40479163	5274	-	NA	Tstart=1174;Tend=1942;ID=RND-1_FAMILY-742;shortTE=F
CM029546.1	RepeatMasker	Unknown	40479187	40480002	7141	-	NA	Tstart=772;Tend=1587;ID=RND-1_FAMILY-849;shortTE=F
CM029546.1	RepeatMasker	Unknown	40486212	40486324	754	-	NA	Tstart=2393;Tend=2506;ID=RND-1_FAMILY-427;shortTE=F
CM029546.1	RepeatMasker	Unknown	40486213	40486392	649	+	NA	Tstart=1917;Tend=2107;ID=RND-6_FAMILY-4001;shortTE=F
CM029546.1	RepeatMasker	Unknown	40496845	40497025	672	+	NA	Tstart=908;Tend=1142;ID=RND-6_FAMILY-1326;shortTE=F
CM029546.1	RepeatMasker	DNA/TcMar-Tc1	40498254	40498533	2287	-	NA	Tstart=926;Tend=1205;ID=RND-4_FAMILY-361;shortTE=F
CM029546.1	RepeatMasker	Unknown	40500397	40500498	572	-	NA	Tstart=1026;Tend=1124;ID=RND-6_FAMILY-4706;shortTE=F
CM029546.1	RepeatMasker	Unknown	40503633	40504033	808	+	NA	Tstart=951;Tend=1370;ID=RND-1_FAMILY-371;shortTE=F
CM029546.1	RepeatMasker	DNA/hAT-Charlie	40504720	40504973	1357	+	NA	Tstart=925;Tend=1174;ID=RND-6_FAMILY-6777;shortTE=F
CM029546.1	RepeatMasker	Unknown	40507906	40508325	2341	-	NA	Tstart=1957;Tend=2393;ID=RND-5_FAMILY-727;shortTE=F
CM029546.1	RepeatMasker	Unknown	40509942	40510146	984	+	NA	Tstart=2071;Tend=2305;ID=RND-1_FAMILY-334;shortTE=F
CM029546.1	RepeatMasker	LINE/L2	40512611	40512770	926	-	NA	Tstart=1298;Tend=1447;ID=RND-6_FAMILY-2175;shortTE=F
CM029546.1	RepeatMasker	DNA/TcMar-Tigger	40513534	40513776	1233	+	NA	Tstart=3615;Tend=3842;ID=RND-6_FAMILY-1492;shortTE=F
CM029546.1	RepeatMasker	LINE/L2	40513645	40515484	3430	-	NA	Tstart=367;Tend=2107;ID=RND-5_FAMILY-1962;shortTE=F;TEgroup=ctg_1|RND-5_FAMILY-1962|2
CM029546.1	RepeatMasker	Unknown	40515493	40516047	4400	+	NA	Tstart=998;Tend=1554;ID=RND-6_FAMILY-6551;shortTE=F
CM029546.1	RepeatMasker	Unknown	40518666	40521301	15569	-	NA	Tstart=25;Tend=2880;ID=RND-6_FAMILY-3794;shortTE=F;TEgroup=ctg_1|RND-6_FAMILY-3794|2
CM029546.1	RepeatMasker	Unknown	40523507	40524260	6452	-	NA	Tstart=987;Tend=1740;ID=RND-1_FAMILY-446;shortTE=F
CM029546.1	RepeatMasker	Unknown	40524261	40524383	1100	-	NA	Tstart=838;Tend=960;ID=RND-1_FAMILY-831;shortTE=F
CM029546.1	RepeatMasker	Unknown	40524384	40527422	24186	-	NA	Tstart=832;Tend=3801;ID=RND-1_FAMILY-126;shortTE=F
CM029546.1	RepeatMasker	LINE/L2	40527713	40528829	407	-	NA	Tstart=986;Tend=2607;ID=RND-5_FAMILY-324;shortTE=T;TEgroup=ctg_1|RND-5_FAMILY-324|6
CM029546.1	RepeatMasker	Unknown	40533747	40534027	1074	+	NA	Tstart=971;Tend=1251;ID=RND-5_FAMILY-483;shortTE=F
CM029546.1	RepeatMasker	LINE/Dong-R4	40534556	40534780	557	+	NA	Tstart=425;Tend=649;ID=RND-6_FAMILY-582;shortTE=F
CM029546.1	RepeatMasker	LINE/Dong-R4	40535610	40538169	1777	+	NA	Tstart=279;Tend=4904;ID=RND-6_FAMILY-582;shortTE=F
CM029546.1	RepeatMasker	Unknown	40538156	40538347	1426	+	NA	Tstart=917;Tend=1104;ID=RND-6_FAMILY-656;shortTE=F
CM029546.1	RepeatMasker	Unknown	40540106	40540240	706	+	NA	Tstart=3364;Tend=3499;ID=RND-5_FAMILY-727;shortTE=F
CM029546.1	RepeatMasker	Unknown	40543408	40543735	1500	+	NA	Tstart=4188;Tend=4509;ID=RND-6_FAMILY-1277;shortTE=F
CM029546.1	RepeatMasker	Unknown	40543733	40543833	545	+	NA	Tstart=2822;Tend=2911;ID=RND-6_FAMILY-4261;shortTE=F
CM029546.1	RepeatMasker	Unknown	40544739	40544871	451	+	NA	Tstart=2642;Tend=2741;ID=RND-6_FAMILY-3090;shortTE=F
CM029546.1	RepeatMasker	Unknown	40549049	40549335	2466	-	NA	Tstart=748;Tend=1034;ID=RND-4_FAMILY-349;shortTE=F
CM029546.1	RepeatMasker	Unknown	40562561	40562678	506	-	NA	Tstart=1002;Tend=1119;ID=RND-1_FAMILY-124;shortTE=F
CM029546.1	RepeatMasker	Unknown	40562951	40563229	827	+	NA	Tstart=907;Tend=1196;ID=RND-6_FAMILY-4614;shortTE=F
CM029546.1	RepeatMasker	LINE/L2	40565477	40565747	511	+	NA	Tstart=3447;Tend=3700;ID=RND-5_FAMILY-2000;shortTE=F
CM029546.1	RepeatMasker	Unknown	40568808	40568943	1400	-	NA	Tstart=960;Tend=1250;ID=RND-1_FAMILY-149;shortTE=F
CM029546.1	RepeatMasker	Unknown	40568944	40569164	1453	+	NA	Tstart=1027;Tend=1244;ID=RND-1_FAMILY-210;shortTE=F
CM029546.1	RepeatMasker	LINE/L2	40570229	40570521	1017	+	NA	Tstart=4809;Tend=5098;ID=RND-1_FAMILY-157;shortTE=F
CM029546.1	RepeatMasker	RC/Helitron	40571683	40572456	5766	+	NA	Tstart=943;Tend=1716;ID=RND-5_FAMILY-1089;shortTE=F
CM029546.1	RepeatMasker	Unknown	40578951	40579887	6774	+	NA	Tstart=931;Tend=1886;ID=RND-6_FAMILY-1216;shortTE=F
CM029546.1	RepeatMasker	DNA/Kolobok-E	40579902	40580091	935	+	NA	Tstart=832;Tend=1031;ID=RND-6_FAMILY-610;shortTE=F
CM029546.1	RepeatMasker	Unknown	40580295	40581238	7400	-	NA	Tstart=934;Tend=1886;ID=RND-6_FAMILY-1216;shortTE=F
CM029546.1	RepeatMasker	DNA/Crypton-I	40583921	40584297	1433	+	NA	Tstart=1159;Tend=1534;ID=RND-5_FAMILY-366;shortTE=F
CM029546.1	RepeatMasker	DNA/Kolobok	40584069	40584299	1539	+	NA	Tstart=1204;Tend=1426;ID=RND-1_FAMILY-437;shortTE=F
CM029546.1	RepeatMasker	Unknown	40584288	40585180	7025	+	NA	Tstart=1787;Tend=2653;ID=RND-6_FAMILY-1561;shortTE=F
CM029546.1	RepeatMasker	Unknown	40585727	40585955	1372	-	NA	Tstart=117;Tend=346;ID=RND-6_FAMILY-1499;shortTE=F
CM029546.1	RepeatMasker	Unknown	40585754	40587853	5711	+	NA	Tstart=477;Tend=1872;ID=RND-6_FAMILY-1561;shortTE=F
CM029546.1	RepeatMasker	LINE/L2	40587723	40594400	52359	+	NA	Tstart=157;Tend=6747;ID=RND-1_FAMILY-765;shortTE=F
CM029546.1	RepeatMasker	DNA/Maverick	40595219	40595660	571	+	NA	Tstart=6677;Tend=7009;ID=polinton-4_rpr;shortTE=F
CM029546.1	RepeatMasker	Unknown	40596379	40602025	32591	+	NA	Tstart=1301;Tend=6345;ID=RND-1_FAMILY-468;shortTE=F;TEgroup=ctg_1|RND-1_FAMILY-468|10
CM029546.1	RepeatMasker	DNA/Maverick	40602870	40603120	402	+	NA	Tstart=7332;Tend=7579;ID=POLINTON-1_DEU;shortTE=F
CM029546.1	RepeatMasker	DNA/Kolobok-E	40604319	40605896	13871	-	NA	Tstart=1570;Tend=3158;ID=RND-6_FAMILY-610;shortTE=F
CM029546.1	RepeatMasker	DNA/PiggyBac	40607149	40608581	1867	-	NA	Tstart=575;Tend=2017;ID=PIGGYBAC-3_LMI;shortTE=F
CM029546.1	RepeatMasker	DNA/Maverick	40609462	40610249	773	-	NA	Tstart=6174;Tend=6960;ID=POLINTON-1_DGR;shortTE=F
CM029546.1	RepeatMasker	DNA/Maverick	40610298	40610856	577	+	NA	Tstart=7315;Tend=7779;ID=polinton-4_nvi;shortTE=F
CM029546.1	RepeatMasker	Unknown	40613527	40616733	26063	-	NA	Tstart=615;Tend=3834;ID=RND-1_FAMILY-647;shortTE=F
CM029546.1	RepeatMasker	DNA/PiggyBac	40616767	40617233	477	-	NA	Tstart=1041;Tend=1511;ID=PIGGYBAC-24_LMI;shortTE=F
CM029546.1	RepeatMasker	Unknown	40618328	40618524	555	+	NA	Tstart=482;Tend=669;ID=RND-6_FAMILY-7922;shortTE=T;TEgroup=ctg_1|RND-6_FAMILY-7922|12
CM029546.1	RepeatMasker	DNA/Maverick	40618731	40618864	414	+	NA	Tstart=1682;Tend=1818;ID=RND-6_FAMILY-5365;shortTE=F
CM029546.1	RepeatMasker	LTR/Copia	40620261	40621445	9185	-	NA	Tstart=867;Tend=2113;ID=RND-5_FAMILY-736;shortTE=F
CM029546.1	RepeatMasker	Unknown	40622626	40623444	6981	-	NA	Tstart=796;Tend=1614;ID=RND-4_FAMILY-174;shortTE=F
CM029546.1	RepeatMasker	LTR/Gypsy	40624004	40632014	10728	-	NA	Tstart=582;Tend=1927;ID=RND-6_FAMILY-612;shortTE=F;LTRgroup=ctg_1_g57
CM029546.1	RepeatMasker	Unknown	40632569	40632721	693	+	NA	Tstart=31;Tend=172;ID=RND-6_FAMILY-3163;shortTE=F
CM029546.1	RepeatMasker	LINE/L2	40632769	40632964	415	+	NA	Tstart=978;Tend=1173;ID=RND-5_FAMILY-184;shortTE=F
CM029546.1	RepeatMasker	Unknown	40634101	40634367	1183	+	NA	Tstart=744;Tend=1070;ID=RND-5_FAMILY-4284;shortTE=F
CM029546.1	RepeatMasker	Unknown	40634532	40634725	1146	+	NA	Tstart=997;Tend=1363;ID=RND-6_FAMILY-6551;shortTE=F
CM029546.1	RepeatMasker	Unknown	40635849	40636337	486	+	NA	Tstart=2686;Tend=3170;ID=RND-6_FAMILY-2482;shortTE=F
CM029546.1	RepeatMasker	Unknown	40637486	40637802	451	+	NA	Tstart=753;Tend=1069;ID=RND-6_FAMILY-6186;shortTE=F
CM029546.1	RepeatMasker	LTR/Gypsy	40637852	40639310	1856	-	NA	Tstart=1276;Tend=2986;ID=RND-6_FAMILY-199;shortTE=F
CM029546.1	RepeatMasker	Unknown	40644574	40646852	17007	+	NA	Tstart=827;Tend=3101;ID=RND-1_FAMILY-126;shortTE=F
CM029546.1	RepeatMasker	Unknown	40652071	40652769	5865	-	NA	Tstart=958;Tend=1654;ID=RND-1_FAMILY-323;shortTE=F
CM029546.1	RepeatMasker	LTR/Gypsy	40652782	40652932	1136	+	NA	Tstart=6601;Tend=6757;ID=RND-6_FAMILY-589;shortTE=F
CM029546.1	RepeatMasker	LTR/Gypsy	40653090	40659193	51255	+	NA	Tstart=1;Tend=6768;ID=RND-6_FAMILY-589;shortTE=F;TEgroup=ctg_1|RND-6_FAMILY-589|2
CM029546.1	RepeatMasker	Unknown	40659492	40661211	6318	-	NA	Tstart=1621;Tend=3452;ID=RND-4_FAMILY-174;shortTE=F
CM029546.1	RepeatMasker	Unknown	40661775	40662594	6690	-	NA	Tstart=807;Tend=1638;ID=RND-4_FAMILY-174;shortTE=F
CM029546.1	RepeatMasker	LTR/Gypsy	40665421	40665560	1006	-	NA	Tstart=6601;Tend=6737;ID=RND-6_FAMILY-589;shortTE=F
CM029546.1	RepeatMasker	Unknown	40665561	40665850	2057	+	NA	Tstart=555;Tend=836;ID=RND-5_FAMILY-2880;shortTE=F
CM029546.1	RepeatMasker	Unknown	40669360	40669631	1090	+	NA	Tstart=2906;Tend=3144;ID=RND-1_FAMILY-132;shortTE=F
CM029546.1	RepeatMasker	DNA/Maverick	40669994	40670469	555	-	NA	Tstart=8357;Tend=8812;ID=RND-6_FAMILY-5365;shortTE=F
CM029546.1	RepeatMasker	DNA/Maverick	40673743	40674448	5093	-	NA	Tstart=7334;Tend=8035;ID=RND-6_FAMILY-5365;shortTE=F
CM029546.1	RepeatMasker	DNA/Maverick	40674730	40675907	1547	-	NA	Tstart=5204;Tend=7337;ID=RND-6_FAMILY-5365;shortTE=F;TEgroup=ctg_1|RND-6_FAMILY-5365|4
CM029546.1	RepeatMasker	DNA/Maverick	40676117	40680060	24052	-	NA	Tstart=1076;Tend=5042;ID=RND-6_FAMILY-5365;shortTE=F
CM029546.1	RepeatMasker	Unknown	40680082	40681100	8222	-	NA	Tstart=4016;Tend=5027;ID=RND-6_FAMILY-2528;shortTE=F
CM029546.1	RepeatMasker	Unknown	40682981	40683642	2040	+	NA	Tstart=960;Tend=1681;ID=RND-6_FAMILY-1216;shortTE=F
CM029546.1	RepeatMasker	Unknown	40684060	40684805	2800	+	NA	Tstart=1034;Tend=1875;ID=RND-5_FAMILY-2820;shortTE=F
CM029546.1	RepeatMasker	RC/Helitron	40685970	40686444	549	-	NA	Tstart=1541;Tend=2147;ID=RND-4_FAMILY-19;shortTE=F
CM029546.1	RepeatMasker	Unknown	40687343	40687696	927	-	NA	Tstart=2698;Tend=3137;ID=RND-5_FAMILY-612;shortTE=F
CM029546.1	RepeatMasker	LTR/Gypsy	40687821	40691093	8221	+	NA	Tstart=246;Tend=4246;ID=RND-6_FAMILY-199;shortTE=F
CM029546.1	RepeatMasker	RC/Helitron	40692265	40692797	1080	+	NA	Tstart=1076;Tend=1716;ID=RND-5_FAMILY-1089;shortTE=F
CM029546.1	RepeatMasker	LINE/RTE-BovB	40697678	40697890	419	-	NA	Tstart=2959;Tend=3167;ID=RTE-47_LMI;shortTE=F
CM029546.1	RepeatMasker	Unknown	40698171	40698402	1290	-	NA	Tstart=917;Tend=1145;ID=RND-5_FAMILY-2820;shortTE=F
CM029546.1	RepeatMasker	RC/Helitron	40703523	40704269	5892	+	NA	Tstart=1359;Tend=2091;ID=RND-4_FAMILY-19;shortTE=F
CM029546.1	RepeatMasker	Unknown	40704452	40704625	1277	+	NA	Tstart=890;Tend=1070;ID=RND-6_FAMILY-6610;shortTE=F
CM029546.1	RepeatMasker	Unknown	40707394	40709005	11335	-	NA	Tstart=760;Tend=2345;ID=RND-1_FAMILY-58;shortTE=F
CM029546.1	RepeatMasker	Unknown	40710962	40711783	4972	+	NA	Tstart=403;Tend=1221;ID=RND-6_FAMILY-7011;shortTE=F
CM029546.1	RepeatMasker	DNA/hAT-Tip100	40711865	40712930	1059	+	NA	Tstart=728;Tend=1783;ID=HAT-1_TCA;shortTE=F
CM029546.1	RepeatMasker	Unknown	40713862	40714067	445	+	NA	Tstart=1218;Tend=1414;ID=RND-6_FAMILY-7011;shortTE=F
CM029546.1	RepeatMasker	Unknown	40721075	40721227	431	+	NA	Tstart=904;Tend=1076;ID=RND-6_FAMILY-5;shortTE=F
CM029546.1	RepeatMasker	Unknown	40722377	40722501	714	+	NA	Tstart=997;Tend=1121;ID=RND-1_FAMILY-124;shortTE=F
CM029546.1	RepeatMasker	Unknown	40730602	40731017	1812	+	NA	Tstart=2670;Tend=2983;ID=RND-6_FAMILY-772;shortTE=F
CM029546.1	RepeatMasker	Unknown	40732089	40733301	3186	+	NA	Tstart=857;Tend=2050;ID=RND-5_FAMILY-738;shortTE=F
CM029546.1	RepeatMasker	Unknown	40733221	40733445	1389	-	NA	Tstart=468;Tend=706;ID=RND-5_FAMILY-2829;shortTE=F
CM029546.1	RepeatMasker	Unknown	40733525	40735594	18036	+	NA	Tstart=817;Tend=2891;ID=RND-6_FAMILY-3080;shortTE=F
CM029546.1	RepeatMasker	Unknown	40737292	40737578	2485	+	NA	Tstart=751;Tend=1035;ID=RND-4_FAMILY-349;shortTE=F
CM029546.1	RepeatMasker	Unknown	40740033	40740190	1349	-	NA	Tstart=3670;Tend=3827;ID=RND-5_FAMILY-870;shortTE=F
CM029546.1	RepeatMasker	Unknown	40740818	40741028	863	-	NA	Tstart=2605;Tend=2835;ID=RND-5_FAMILY-1211;shortTE=F
CM029546.1	RepeatMasker	LINE/RTE-X	40741216	40743567	10526	-	NA	Tstart=512;Tend=2949;ID=RND-6_FAMILY-683;shortTE=F;TEgroup=ctg_1|RND-6_FAMILY-683|1
CM029546.1	RepeatMasker	Unknown	40743568	40743765	931	-	NA	Tstart=993;Tend=1276;ID=RND-1_FAMILY-84;shortTE=F;TEgroup=ctg_1|RND-1_FAMILY-84|5
CM029546.1	RepeatMasker	Unknown	40743575	40743748	421	+	NA	Tstart=1814;Tend=2018;ID=RND-5_FAMILY-2829;shortTE=F
CM029546.1	RepeatMasker	LINE/RTE-X	40744073	40744535	2696	-	NA	Tstart=47;Tend=449;ID=RND-6_FAMILY-683;shortTE=F
CM029546.1	RepeatMasker	Unknown	40744886	40745331	2777	-	NA	Tstart=1966;Tend=2390;ID=RND-5_FAMILY-727;shortTE=F
CM029546.1	RepeatMasker	Unknown	40750557	40750759	1193	-	NA	Tstart=502;Tend=709;ID=RND-5_FAMILY-3309;shortTE=F
CM029546.1	RepeatMasker	LINE/L2	40751384	40753123	14550	-	NA	Tstart=160;Tend=1870;ID=RND-6_FAMILY-5865;shortTE=F
CM029546.1	RepeatMasker	LINE/L2	40753754	40754028	2241	-	NA	Tstart=163;Tend=435;ID=RND-6_FAMILY-5865;shortTE=F
CM029546.1	RepeatMasker	Unknown	40756648	40756925	1306	+	NA	Tstart=797;Tend=1061;ID=RND-6_FAMILY-4920;shortTE=F
CM029546.1	RepeatMasker	LINE/L2	40759052	40761366	19011	+	NA	Tstart=695;Tend=2959;ID=RND-5_FAMILY-643;shortTE=F
CM029546.1	RepeatMasker	Unknown	40761367	40762657	11436	+	NA	Tstart=456;Tend=1740;ID=RND-1_FAMILY-585;shortTE=F
CM029546.1	RepeatMasker	LTR/Gypsy	40763158	40763351	406	-	NA	Tstart=4203;Tend=4391;ID=GYPSY61-I_AG;shortTE=F
CM029546.1	RepeatMasker	LTR/Gypsy	40764813	40765303	2329	+	NA	Tstart=108;Tend=647;ID=RND-1_FAMILY-777;shortTE=F
CM029546.1	RepeatMasker	LINE/L2	40765306	40765601	2002	+	NA	Tstart=3482;Tend=3781;ID=RND-5_FAMILY-3336;shortTE=F
CM029546.1	RepeatMasker	Unknown	40769215	40769810	3200	+	NA	Tstart=5158;Tend=6049;ID=RND-1_FAMILY-108;shortTE=F;TEgroup=ctg_1|RND-1_FAMILY-108|78
CM029546.1	RepeatMasker	Unknown	40770101	40770962	4753	-	NA	Tstart=886;Tend=1673;ID=RND-1_FAMILY-14;shortTE=F;TEgroup=ctg_1|RND-1_FAMILY-14|7
CM029546.1	RepeatMasker	Unknown	40773223	40773407	960	-	NA	Tstart=978;Tend=1172;ID=RND-6_FAMILY-41;shortTE=F
CM029546.1	RepeatMasker	Unknown	40773472	40774786	7936	+	NA	Tstart=979;Tend=2441;ID=RND-6_FAMILY-14;shortTE=F
CM029546.1	RepeatMasker	Unknown	40774871	40775133	1408	-	NA	Tstart=908;Tend=1122;ID=RND-6_FAMILY-425;shortTE=F
CM029546.1	RepeatMasker	Unknown	40774931	40775160	839	+	NA	Tstart=1051;Tend=1275;ID=RND-6_FAMILY-1561;shortTE=F
CM029546.1	RepeatMasker	Unknown	40778048	40778218	586	-	NA	Tstart=972;Tend=1144;ID=RND-6_FAMILY-884;shortTE=F
CM029546.1	RepeatMasker	RC/Helitron	40778966	40779775	6781	+	NA	Tstart=872;Tend=1689;ID=RND-4_FAMILY-36;shortTE=F
CM029546.1	RepeatMasker	LINE/RTE-X	40780415	40780519	629	-	NA	Tstart=1139;Tend=1239;ID=RND-6_FAMILY-1289;shortTE=F
CM029546.1	RepeatMasker	Unknown	40783340	40783926	3955	+	NA	Tstart=736;Tend=1373;ID=RND-6_FAMILY-8677;shortTE=F
CM029546.1	RepeatMasker	Unknown	40784349	40785928	8469	+	NA	Tstart=605;Tend=2203;ID=RND-4_FAMILY-1362;shortTE=F
CM029546.1	RepeatMasker	DNA/hAT	40785728	40786154	2920	-	NA	Tstart=312;Tend=707;ID=RND-1_FAMILY-771;shortTE=F
CM029546.1	RepeatMasker	Unknown	40787329	40787453	610	-	NA	Tstart=2818;Tend=2911;ID=RND-6_FAMILY-4261;shortTE=F
CM029546.1	RepeatMasker	LINE/L2	40792700	40793959	9727	+	NA	Tstart=1801;Tend=2993;ID=RND-6_FAMILY-627;shortTE=F
CM029546.1	RepeatMasker	Unknown	40794074	40794870	5299	-	NA	Tstart=905;Tend=1719;ID=RND-6_FAMILY-535;shortTE=F
CM029546.1	RepeatMasker	Unknown	40795987	40796790	6863	+	NA	Tstart=785;Tend=1587;ID=RND-1_FAMILY-849;shortTE=F
CM029546.1	RepeatMasker	Unknown	40796791	40798064	9409	+	NA	Tstart=838;Tend=2145;ID=RND-1_FAMILY-430;shortTE=F
CM029546.1	RepeatMasker	Unknown	40801062	40801487	2826	+	NA	Tstart=1962;Tend=2390;ID=RND-5_FAMILY-727;shortTE=F
CM029546.1	RepeatMasker	Unknown	40803708	40804353	3538	-	NA	Tstart=3349;Tend=4103;ID=RND-6_FAMILY-1007;shortTE=F
CM029546.1	RepeatMasker	Unknown	40804759	40804896	883	-	NA	Tstart=536;Tend=669;ID=RND-6_FAMILY-7922;shortTE=F
CM029546.1	RepeatMasker	LTR/Gypsy	40806160	40806305	414	-	NA	Tstart=2682;Tend=2823;ID=GYPSY-24_DEL-I;shortTE=F
CM029546.1	RepeatMasker	Unknown	40811854	40811956	658	-	NA	Tstart=962;Tend=1063;ID=RND-1_FAMILY-102;shortTE=F
CM029546.1	RepeatMasker	DNA/TcMar-Tc1	40814134	40815100	7553	-	NA	Tstart=992;Tend=1964;ID=RND-2_FAMILY-37;shortTE=F
CM029546.1	RepeatMasker	Unknown	40817520	40817644	518	-	NA	Tstart=1007;Tend=1175;ID=RND-1_FAMILY-124;shortTE=F
CM029546.1	RepeatMasker	Unknown	40819482	40819833	934	-	NA	Tstart=575;Tend=1234;ID=RND-1_FAMILY-149;shortTE=F;TEgroup=ctg_1|RND-1_FAMILY-149|2
CM029546.1	RepeatMasker	LINE/RTE-X	40820542	40821144	4357	+	NA	Tstart=1855;Tend=2455;ID=RND-6_FAMILY-38;shortTE=F
CM029546.1	RepeatMasker	Unknown	40821762	40822007	408	+	NA	Tstart=3864;Tend=4108;ID=RND-1_FAMILY-599;shortTE=F
CM029546.1	RepeatMasker	Unknown	40823247	40823677	1389	+	NA	Tstart=1090;Tend=1501;ID=RND-6_FAMILY-6551;shortTE=F
CM029546.1	RepeatMasker	Unknown	40826415	40826627	1874	-	NA	Tstart=1002;Tend=1214;ID=RND-1_FAMILY-124;shortTE=F
CM029546.1	RepeatMasker	DNA/hAT	40828026	40828507	3478	+	NA	Tstart=447;Tend=912;ID=RND-5_FAMILY-2448;shortTE=F
CM029546.1	RepeatMasker	Unknown	40828507	40830040	12847	+	NA	Tstart=1247;Tend=2775;ID=RND-1_FAMILY-636;shortTE=F
CM029546.1	RepeatMasker	Unknown	40830712	40831379	5024	+	NA	Tstart=864;Tend=1545;ID=RND-1_FAMILY-379;shortTE=F
CM029546.1	RepeatMasker	Unknown	40832418	40832718	1864	+	NA	Tstart=1608;Tend=1915;ID=RND-5_FAMILY-347;shortTE=F
CM029546.1	RepeatMasker	LINE/CR1	40834592	40836671	17843	-	NA	Tstart=443;Tend=2494;ID=RND-6_FAMILY-1579;shortTE=F
CM029546.1	RepeatMasker	DNA/TcMar-Tc1	40836857	40837613	5342	+	NA	Tstart=932;Tend=1702;ID=RND-5_FAMILY-576;shortTE=F
CM029546.1	RepeatMasker	Unknown	40837852	40838006	401	-	NA	Tstart=1872;Tend=2038;ID=RND-1_FAMILY-741;shortTE=F
CM029546.1	RepeatMasker	Unknown	40839082	40840303	10470	+	NA	Tstart=806;Tend=2036;ID=RND-1_FAMILY-413;shortTE=F
CM029546.1	RepeatMasker	Unknown	40843516	40845271	14492	-	NA	Tstart=876;Tend=2633;ID=RND-6_FAMILY-4535;shortTE=F
CM029546.1	RepeatMasker	LINE/I-Jockey	40846309	40848298	16875	-	NA	Tstart=133;Tend=2114;ID=RND-6_FAMILY-9435;shortTE=F
CM029546.1	RepeatMasker	Unknown	40849223	40849359	1109	+	NA	Tstart=962;Tend=1098;ID=RND-6_FAMILY-35;shortTE=F
CM029546.1	RepeatMasker	Unknown	40853814	40853970	762	+	NA	Tstart=2809;Tend=2922;ID=RND-6_FAMILY-4261;shortTE=F
CM029546.1	RepeatMasker	Unknown	40854542	40854644	466	-	NA	Tstart=3058;Tend=3161;ID=RND-6_FAMILY-1151;shortTE=F
CM029546.1	RepeatMasker	Unknown	40854950	40855773	5582	+	NA	Tstart=801;Tend=1883;ID=RND-4_FAMILY-174;shortTE=F;TEgroup=ctg_1|RND-4_FAMILY-174|17
CM029546.1	RepeatMasker	DNA/hAT	40855779	40855942	1227	-	NA	Tstart=489;Tend=660;ID=RND-5_FAMILY-2448;shortTE=F
CM029546.1	RepeatMasker	Unknown	40855969	40856508	4255	+	NA	Tstart=2917;Tend=3450;ID=RND-4_FAMILY-174;shortTE=F
CM029546.1	RepeatMasker	Unknown	40858075	40858394	721	-	NA	Tstart=875;Tend=1205;ID=RND-5_FAMILY-5602;shortTE=F
CM029546.1	RepeatMasker	LINE/L2	40858368	40858924	2346	+	NA	Tstart=1691;Tend=2265;ID=RND-6_FAMILY-876;shortTE=F
CM029546.1	RepeatMasker	Unknown	40859420	40860751	10360	-	NA	Tstart=836;Tend=2157;ID=RND-1_FAMILY-430;shortTE=F
CM029546.1	RepeatMasker	LINE/L2	40860792	40861466	876	+	NA	Tstart=559;Tend=1225;ID=RND-5_FAMILY-860;shortTE=F
CM029546.1	RepeatMasker	LINE/L2	40861655	40863499	13702	-	NA	Tstart=626;Tend=2425;ID=RND-5_FAMILY-78;shortTE=F
CM029546.1	RepeatMasker	LINE/L2	40867056	40867605	763	+	NA	Tstart=885;Tend=1421;ID=RND-5_FAMILY-514;shortTE=F
CM029546.1	RepeatMasker	Unknown	40868083	40868236	825	+	NA	Tstart=1139;Tend=1297;ID=RND-6_FAMILY-2379;shortTE=F
CM029546.1	RepeatMasker	LINE/L2	40869753	40871451	14503	+	NA	Tstart=160;Tend=1865;ID=RND-6_FAMILY-5865;shortTE=F
CM029546.1	RepeatMasker	Unknown	40872510	40873000	3711	-	NA	Tstart=1783;Tend=2262;ID=RND-5_FAMILY-2443;shortTE=F
CM029546.1	RepeatMasker	Unknown	40877336	40877579	1815	+	NA	Tstart=1716;Tend=1958;ID=RND-1_FAMILY-797;shortTE=F
CM029546.1	RepeatMasker	Unknown	40879256	40879708	3332	+	NA	Tstart=1037;Tend=1498;ID=RND-6_FAMILY-2174;shortTE=F
CM029546.1	RepeatMasker	Unknown	40880539	40880767	1150	-	NA	Tstart=817;Tend=1034;ID=RND-4_FAMILY-12;shortTE=F
CM029546.1	RepeatMasker	Unknown	40881988	40882181	449	-	NA	Tstart=975;Tend=1189;ID=RND-6_FAMILY-2727;shortTE=F
CM029546.1	RepeatMasker	Unknown	40884723	40884931	1240	-	NA	Tstart=989;Tend=1207;ID=RND-6_FAMILY-5056;shortTE=F
CM029546.1	RepeatMasker	DNA/Maverick	40886631	40886762	791	+	NA	Tstart=6949;Tend=7076;ID=RND-6_FAMILY-5365;shortTE=F
CM029546.1	RepeatMasker	Unknown	40886887	40887043	928	-	NA	Tstart=1002;Tend=1158;ID=RND-1_FAMILY-282;shortTE=F
CM029546.1	RepeatMasker	Unknown	40887726	40887966	1718	-	NA	Tstart=899;Tend=1122;ID=RND-6_FAMILY-425;shortTE=F
CM029546.1	RepeatMasker	Unknown	40888207	40888393	1087	+	NA	Tstart=484;Tend=668;ID=RND-6_FAMILY-7922;shortTE=F
CM029546.1	RepeatMasker	Unknown	40889077	40889745	5305	+	NA	Tstart=867;Tend=1533;ID=RND-1_FAMILY-249;shortTE=F
CM029546.1	RepeatMasker	Unknown	40890096	40890465	2412	-	NA	Tstart=970;Tend=1331;ID=RND-6_FAMILY-2287;shortTE=F
CM029546.1	RepeatMasker	Unknown	40891009	40891270	632	-	NA	Tstart=845;Tend=1505;ID=RND-6_FAMILY-41;shortTE=F;TEgroup=ctg_1|RND-6_FAMILY-41|10
CM029546.1	RepeatMasker	LINE/I-Jockey	40891825	40891986	614	-	NA	Tstart=2212;Tend=2361;ID=RND-6_FAMILY-918;shortTE=F
CM029546.1	RepeatMasker	Unknown	40893131	40895185	15023	-	NA	Tstart=813;Tend=2958;ID=RND-1_FAMILY-23;shortTE=F
CM029546.1	RepeatMasker	Unknown	40896149	40896420	1489	-	NA	Tstart=4190;Tend=4459;ID=RND-6_FAMILY-1277;shortTE=F
CM029546.1	RepeatMasker	Unknown	40898723	40900115	11937	-	NA	Tstart=867;Tend=2267;ID=RND-6_FAMILY-7647;shortTE=F
CM029546.1	RepeatMasker	Unknown	40900126	40900265	971	+	NA	Tstart=1921;Tend=2059;ID=RND-1_FAMILY-527;shortTE=F
CM029546.1	RepeatMasker	DNA/hAT	40900488	40901913	10755	+	NA	Tstart=310;Tend=1747;ID=RND-6_FAMILY-8640;shortTE=F
CM029546.1	RepeatMasker	Unknown	40901980	40902125	791	+	NA	Tstart=6390;Tend=6533;ID=RND-6_FAMILY-825;shortTE=F
CM029546.1	RepeatMasker	LINE/L2	40902741	40904182	8745	+	NA	Tstart=291;Tend=1639;ID=RND-6_FAMILY-2895;shortTE=F
CM029546.1	RepeatMasker	Unknown	40904442	40904677	561	-	NA	Tstart=1164;Tend=1428;ID=RND-1_FAMILY-421;shortTE=F
CM029546.1	RepeatMasker	LINE/L2	40905087	40906660	2304	+	NA	Tstart=281;Tend=1837;ID=RND-5_FAMILY-308;shortTE=F
CM029546.1	RepeatMasker	Unknown	40908074	40908265	1419	-	NA	Tstart=930;Tend=1117;ID=RND-6_FAMILY-2033;shortTE=F
CM029546.1	RepeatMasker	Unknown	40909142	40909368	843	-	NA	Tstart=919;Tend=1148;ID=RND-5_FAMILY-433;shortTE=F
CM029546.1	RepeatMasker	LINE/R1-LOA	40909627	40910146	3415	+	NA	Tstart=905;Tend=1410;ID=RND-5_FAMILY-362;shortTE=F
CM029546.1	RepeatMasker	Unknown	40911275	40911390	675	-	NA	Tstart=1145;Tend=1267;ID=RND-1_FAMILY-266;shortTE=F
CM029546.1	RepeatMasker	Unknown	40912312	40912436	497	+	NA	Tstart=757;Tend=880;ID=RND-5_FAMILY-2715;shortTE=F
CM029546.1	RepeatMasker	Unknown	40914822	40914998	455	-	NA	Tstart=1010;Tend=1204;ID=RND-1_FAMILY-290;shortTE=F
CM029546.1	RepeatMasker	DNA/TcMar-Mariner	40916899	40917823	7558	+	NA	Tstart=951;Tend=1890;ID=RND-5_FAMILY-1015;shortTE=F
CM029546.1	RepeatMasker	Unknown	40918798	40919472	5751	+	NA	Tstart=884;Tend=1567;ID=RND-5_FAMILY-1585;shortTE=F
CM029546.1	RepeatMasker	Unknown	40919513	40920788	482	+	NA	Tstart=806;Tend=2050;ID=RND-5_FAMILY-738;shortTE=T;TEgroup=ctg_1|RND-5_FAMILY-738|37
CM029546.1	RepeatMasker	Unknown	40920710	40920950	1641	-	NA	Tstart=464;Tend=706;ID=RND-5_FAMILY-2829;shortTE=F
CM029546.1	RepeatMasker	DNA/hAT-Tip100	40920969	40921103	641	-	NA	Tstart=1739;Tend=1886;ID=RND-6_FAMILY-1651;shortTE=F
CM029546.1	RepeatMasker	Unknown	40922409	40923835	11574	+	NA	Tstart=1913;Tend=3356;ID=RND-1_FAMILY-458;shortTE=F
CM029546.1	RepeatMasker	LTR/ERV1	40926426	40926888	1638	+	NA	Tstart=862;Tend=1306;ID=RND-6_FAMILY-1988;shortTE=F
CM029546.1	RepeatMasker	Unknown	40927914	40928893	6515	+	NA	Tstart=791;Tend=1793;ID=RND-1_FAMILY-299;shortTE=F
CM029546.1	RepeatMasker	LINE/Penelope	40930396	40931116	4399	-	NA	Tstart=2044;Tend=2595;ID=RND-5_FAMILY-918;shortTE=F;TEgroup=ctg_1|RND-5_FAMILY-918|7
CM029546.1	RepeatMasker	Unknown	40931683	40932027	1355	+	NA	Tstart=827;Tend=1151;ID=RND-5_FAMILY-273;shortTE=F
CM029546.1	RepeatMasker	Unknown	40932017	40932258	682	-	NA	Tstart=2486;Tend=2684;ID=RND-6_FAMILY-1097;shortTE=F
CM029546.1	RepeatMasker	Unknown	40932300	40932625	1128	+	NA	Tstart=1185;Tend=1524;ID=RND-5_FAMILY-273;shortTE=F
CM029546.1	RepeatMasker	Unknown	40933807	40933907	433	-	NA	Tstart=1278;Tend=1379;ID=RND-5_FAMILY-1374;shortTE=F
CM029546.1	RepeatMasker	DNA/hAT-Tip100	40934495	40934665	604	-	NA	Tstart=1720;Tend=1886;ID=RND-6_FAMILY-1651;shortTE=F
CM029546.1	RepeatMasker	LINE/L2	40935930	40937207	10762	-	NA	Tstart=669;Tend=1945;ID=RND-6_FAMILY-3864;shortTE=F
CM029546.1	RepeatMasker	Unknown	40938920	40939260	2093	+	NA	Tstart=865;Tend=1231;ID=RND-6_FAMILY-1297;shortTE=F
CM029546.1	RepeatMasker	Unknown	40939583	40940973	10869	-	NA	Tstart=879;Tend=2268;ID=RND-1_FAMILY-277;shortTE=F
CM029546.1	RepeatMasker	Unknown	40940968	40941254	1365	+	NA	Tstart=906;Tend=1122;ID=RND-6_FAMILY-425;shortTE=F
CM029546.1	RepeatMasker	Unknown	40940994	40941287	613	-	NA	Tstart=816;Tend=1066;ID=RND-6_FAMILY-5991;shortTE=F
CM029546.1	RepeatMasker	Unknown	40941446	40941622	442	+	NA	Tstart=1519;Tend=1690;ID=RND-1_FAMILY-413;shortTE=F
CM029546.1	RepeatMasker	Unknown	40942046	40942886	6871	+	NA	Tstart=813;Tend=1641;ID=RND-6_FAMILY-49;shortTE=F
CM029546.1	RepeatMasker	Unknown	40945118	40945240	809	-	NA	Tstart=1734;Tend=1856;ID=RND-1_FAMILY-35;shortTE=F
CM029546.1	RepeatMasker	Unknown	40945242	40945974	4137	-	NA	Tstart=890;Tend=1626;ID=RND-4_FAMILY-23;shortTE=F
CM029546.1	RepeatMasker	RC/Helitron	40946047	40946395	2508	-	NA	Tstart=877;Tend=1225;ID=RND-4_FAMILY-19;shortTE=F
CM029546.1	RepeatMasker	Unknown	40946970	40948104	9415	+	NA	Tstart=686;Tend=1828;ID=RND-1_FAMILY-178;shortTE=F
CM029546.1	RepeatMasker	LTR/ERV1	40948819	40948993	1349	-	NA	Tstart=846;Tend=1018;ID=RND-6_FAMILY-1988;shortTE=F
CM029546.1	RepeatMasker	DNA/hAT-Charlie	40948829	40949071	564	-	NA	Tstart=1907;Tend=2151;ID=RND-1_FAMILY-396;shortTE=F
CM029546.1	RepeatMasker	DNA/hAT-Ac	40949769	40949911	404	+	NA	Tstart=684;Tend=829;ID=RND-1_FAMILY-649;shortTE=F
CM029546.1	RepeatMasker	LINE/I-Jockey	40950161	40950305	708	-	NA	Tstart=2920;Tend=3064;ID=RND-5_FAMILY-1393;shortTE=F
CM029546.1	RepeatMasker	Unknown	40951741	40952024	665	-	NA	Tstart=2639;Tend=2866;ID=RND-1_FAMILY-620;shortTE=F
CM029546.1	RepeatMasker	Unknown	40958516	40958794	858	+	NA	Tstart=113;Tend=394;ID=RND-1_FAMILY-759;shortTE=F
CM029546.1	RepeatMasker	Unknown	40958549	40958796	1545	-	NA	Tstart=1456;Tend=1872;ID=RND-4_FAMILY-875;shortTE=F
CM029546.1	RepeatMasker	DNA	40958577	40958828	1290	-	NA	Tstart=719;Tend=971;ID=RND-6_FAMILY-1340;shortTE=F
CM029546.1	RepeatMasker	Unknown	40965688	40966209	3444	+	NA	Tstart=1124;Tend=1665;ID=RND-1_FAMILY-603;shortTE=F
CM029546.1	RepeatMasker	LINE/L2	40966567	40969025	21759	+	NA	Tstart=828;Tend=3285;ID=RND-1_FAMILY-765;shortTE=F
CM029546.1	RepeatMasker	RC/Helitron	40969349	40970144	6595	-	NA	Tstart=935;Tend=1719;ID=RND-5_FAMILY-1089;shortTE=F
CM029546.1	RepeatMasker	Unknown	40970590	40971421	6965	-	NA	Tstart=812;Tend=1641;ID=RND-6_FAMILY-49;shortTE=F
CM029546.1	RepeatMasker	Unknown	40972664	40974095	1504	+	NA	Tstart=741;Tend=2337;ID=RND-6_FAMILY-4018;shortTE=F;TEgroup=ctg_1|RND-6_FAMILY-4018|1
CM029546.1	RepeatMasker	SINE	40975475	40975679	1434	-	NA	Tstart=838;Tend=1045;ID=RND-6_FAMILY-1645;shortTE=F
CM029546.1	RepeatMasker	Unknown	40975686	40976192	3441	+	NA	Tstart=995;Tend=1490;ID=RND-1_FAMILY-247;shortTE=F
CM029546.1	RepeatMasker	DNA/hAT	40977554	40977941	2502	+	NA	Tstart=538;Tend=909;ID=RND-5_FAMILY-2448;shortTE=F
CM029546.1	RepeatMasker	LINE/RTE-X	40982902	40983515	5367	-	NA	Tstart=605;Tend=1219;ID=RND-6_FAMILY-756;shortTE=F
CM029546.1	RepeatMasker	LINE/RTE-BovB	40983523	40983735	1022	+	NA	Tstart=453;Tend=672;ID=RND-6_FAMILY-6925;shortTE=F
CM029546.1	RepeatMasker	LINE/L2	40986198	40987005	5899	-	NA	Tstart=2289;Tend=3045;ID=RND-5_FAMILY-3341;shortTE=F
CM029546.1	RepeatMasker	Unknown	40988830	40990409	10117	+	NA	Tstart=814;Tend=2340;ID=RND-5_FAMILY-1633;shortTE=F
CM029546.1	RepeatMasker	Unknown	40991814	40992916	2853	-	NA	Tstart=898;Tend=1424;ID=RND-3_FAMILY-549;shortTE=F;TEgroup=ctg_1|RND-3_FAMILY-549|30
CM029546.1	RepeatMasker	Unknown	40992920	40993830	2881	+	NA	Tstart=820;Tend=2733;ID=RND-5_FAMILY-1633;shortTE=F;TEgroup=ctg_1|RND-5_FAMILY-1633|2
CM029546.1	RepeatMasker	RC/Helitron	40994394	40995145	5866	-	NA	Tstart=1433;Tend=2192;ID=RND-4_FAMILY-19;shortTE=F
CM029546.1	RepeatMasker	Unknown	40995146	40995900	6106	+	NA	Tstart=1545;Tend=2292;ID=RND-1_FAMILY-277;shortTE=F
CM029546.1	RepeatMasker	Unknown	40996211	40996428	608	+	NA	Tstart=949;Tend=1172;ID=RND-6_FAMILY-2344;shortTE=F
CM029546.1	RepeatMasker	Unknown	41007390	41008472	1380	-	NA	Tstart=823;Tend=1996;ID=RND-5_FAMILY-520;shortTE=F;TEgroup=ctg_1|RND-5_FAMILY-520|1
CM029546.1	RepeatMasker	Unknown	41008645	41008765	800	+	NA	Tstart=2811;Tend=2912;ID=RND-6_FAMILY-4261;shortTE=F
CM029546.1	RepeatMasker	Unknown	41011873	41011984	758	+	NA	Tstart=2819;Tend=2911;ID=RND-6_FAMILY-4261;shortTE=F
CM029546.1	RepeatMasker	LINE/L2	41014031	41017834	32207	-	NA	Tstart=1081;Tend=4887;ID=RND-1_FAMILY-765;shortTE=F
CM029546.1	RepeatMasker	LINE/L2	41019330	41019572	1524	-	NA	Tstart=832;Tend=1084;ID=RND-1_FAMILY-765;shortTE=F
CM029546.1	RepeatMasker	Unknown	41020064	41020251	418	+	NA	Tstart=2296;Tend=2478;ID=RND-1_FAMILY-56;shortTE=F
CM029546.1	RepeatMasker	Unknown	41020373	41020562	1568	+	NA	Tstart=748;Tend=937;ID=RND-4_FAMILY-349;shortTE=F
CM029546.1	RepeatMasker	LTR/Gypsy	41020557	41021089	3554	+	NA	Tstart=108;Tend=656;ID=RND-1_FAMILY-777;shortTE=F
CM029546.1	RepeatMasker	Unknown	41021182	41021356	857	-	NA	Tstart=743;Tend=930;ID=RND-6_FAMILY-2653;shortTE=F
CM029546.1	RepeatMasker	Unknown	41021742	41021989	1565	+	NA	Tstart=2597;Tend=2826;ID=RND-5_FAMILY-1083;shortTE=F
CM029546.1	RepeatMasker	Unknown	41022706	41023021	1425	+	NA	Tstart=1135;Tend=1462;ID=RND-1_FAMILY-125;shortTE=F
CM029546.1	RepeatMasker	RC/Helitron	41031004	41031806	6695	-	NA	Tstart=1367;Tend=2186;ID=RND-4_FAMILY-19;shortTE=F
CM029546.1	RepeatMasker	Unknown	41032980	41033237	681	+	NA	Tstart=656;Tend=925;ID=RND-6_FAMILY-4346;shortTE=F
CM029546.1	RepeatMasker	Unknown	41033253	41033452	1004	+	NA	Tstart=3362;Tend=3569;ID=RND-5_FAMILY-727;shortTE=F
CM029546.1	RepeatMasker	Unknown	41038203	41038378	467	-	NA	Tstart=2025;Tend=2231;ID=RND-6_FAMILY-1439;shortTE=F
CM029546.1	RepeatMasker	Unknown	41038564	41039094	7553	+	NA	Tstart=351;Tend=1348;ID=RND-1_FAMILY-700;shortTE=F
CM029546.1	RepeatMasker	DNA/hAT	41039095	41039981	4933	+	NA	Tstart=1255;Tend=2225;ID=RND-5_FAMILY-2448;shortTE=F
CM029546.1	RepeatMasker	Unknown	41039982	41040608	7553	+	NA	Tstart=1349;Tend=2532;ID=RND-1_FAMILY-700;shortTE=F
CM029546.1	RepeatMasker	Unknown	41041642	41042087	3550	-	NA	Tstart=1398;Tend=1844;ID=RND-1_FAMILY-35;shortTE=F
CM029546.1	RepeatMasker	RC/Helitron	41042097	41042635	1553	-	NA	Tstart=1661;Tend=2179;ID=RND-4_FAMILY-19;shortTE=F;TEgroup=ctg_1|RND-4_FAMILY-19|12
CM029546.1	RepeatMasker	Unknown	41046297	41046409	565	+	NA	Tstart=3957;Tend=4069;ID=RND-1_FAMILY-356;shortTE=F
CM029546.1	RepeatMasker	SINE	41046314	41046526	1528	-	NA	Tstart=837;Tend=1055;ID=RND-6_FAMILY-1645;shortTE=F
CM029546.1	RepeatMasker	Unknown	41046875	41047088	952	-	NA	Tstart=814;Tend=1031;ID=RND-4_FAMILY-12;shortTE=F
CM029546.1	RepeatMasker	Unknown	41050986	41052751	15461	-	NA	Tstart=761;Tend=2531;ID=RND-1_FAMILY-553;shortTE=F
CM029546.1	RepeatMasker	Unknown	41056698	41059066	14880	-	NA	Tstart=725;Tend=2929;ID=RND-6_FAMILY-278;shortTE=F;TEgroup=ctg_1|RND-6_FAMILY-278|2
CM029546.1	RepeatMasker	LTR/Gypsy	41060835	41061004	423	+	NA	Tstart=1431;Tend=1601;ID=GYPSY-7B_LVA-LTR;shortTE=F
CM029546.1	RepeatMasker	Unknown	41065041	41065593	2074	+	NA	Tstart=959;Tend=1645;ID=RND-4_FAMILY-174;shortTE=F;TEgroup=ctg_1|RND-4_FAMILY-174|18
CM029546.1	RepeatMasker	Unknown	41065585	41066006	2292	-	NA	Tstart=851;Tend=1226;ID=RND-1_FAMILY-688;shortTE=F
CM029546.1	RepeatMasker	Unknown	41066621	41067783	3868	+	NA	Tstart=1636;Tend=3454;ID=RND-4_FAMILY-174;shortTE=F;TEgroup=ctg_1|RND-4_FAMILY-174|19
CM029546.1	RepeatMasker	RC/Helitron	41068728	41069467	5416	+	NA	Tstart=934;Tend=1691;ID=RND-4_FAMILY-36;shortTE=F
CM029546.1	RepeatMasker	Unknown	41071520	41071712	458	+	NA	Tstart=3360;Tend=3557;ID=RND-5_FAMILY-727;shortTE=F
CM029546.1	RepeatMasker	Unknown	41076194	41076597	3482	-	NA	Tstart=848;Tend=1252;ID=RND-1_FAMILY-325;shortTE=F
CM029546.1	RepeatMasker	Unknown	41076596	41077044	2863	-	NA	Tstart=885;Tend=1360;ID=RND-1_FAMILY-204;shortTE=F
CM029546.1	RepeatMasker	Unknown	41078252	41078657	3172	-	NA	Tstart=846;Tend=1251;ID=RND-1_FAMILY-325;shortTE=F
CM029546.1	RepeatMasker	Unknown	41087492	41087609	521	+	NA	Tstart=966;Tend=1053;ID=RND-6_FAMILY-35;shortTE=F
CM029546.1	RepeatMasker	Unknown	41093668	41093879	1135	-	NA	Tstart=2344;Tend=2549;ID=RND-1_FAMILY-427;shortTE=F
CM029546.1	RepeatMasker	Unknown	41093882	41095408	10606	+	NA	Tstart=1429;Tend=2991;ID=RND-6_FAMILY-4911;shortTE=F
CM029546.1	RepeatMasker	DNA/hAT	41095418	41095606	1642	-	NA	Tstart=445;Tend=633;ID=RND-5_FAMILY-2448;shortTE=F
CM029546.1	RepeatMasker	Unknown	41097136	41097998	4475	+	NA	Tstart=933;Tend=2171;ID=RND-6_FAMILY-1728;shortTE=F
CM029546.1	RepeatMasker	LTR/Gypsy	41098046	41100494	17486	-	NA	Tstart=713;Tend=2958;ID=RND-6_FAMILY-8952;shortTE=F
CM029546.1	RepeatMasker	Unknown	41101285	41101523	2074	-	NA	Tstart=917;Tend=1155;ID=RND-6_FAMILY-3469;shortTE=F
CM029546.1	RepeatMasker	SINE	41101579	41101793	1252	-	NA	Tstart=836;Tend=1047;ID=RND-6_FAMILY-1645;shortTE=F
CM029546.1	RepeatMasker	Unknown	41104735	41104920	1093	+	NA	Tstart=1881;Tend=2064;ID=RND-1_FAMILY-741;shortTE=F
CM029546.1	RepeatMasker	Unknown	41113888	41114476	487	-	NA	Tstart=983;Tend=1494;ID=RND-6_FAMILY-6551;shortTE=T;TEgroup=ctg_1|RND-6_FAMILY-6551|41
CM029546.1	RepeatMasker	Unknown	41120318	41120766	1574	-	NA	Tstart=683;Tend=2838;ID=RND-6_FAMILY-4876;shortTE=F;TEgroup=ctg_1|RND-6_FAMILY-4876|29
CM029546.1	RepeatMasker	DNA/TcMar-Tc1	41122166	41122712	1598	+	NA	Tstart=1048;Tend=1654;ID=RND-4_FAMILY-109;shortTE=F
CM029546.1	RepeatMasker	DNA/hAT-Charlie	41123943	41124156	1266	-	NA	Tstart=961;Tend=1174;ID=RND-6_FAMILY-6777;shortTE=F
CM029546.1	RepeatMasker	RC/Helitron	41127572	41128366	6254	+	NA	Tstart=872;Tend=1653;ID=RND-4_FAMILY-36;shortTE=F
CM029546.1	RepeatMasker	LINE/RTE-BovB	41129823	41130820	959	-	NA	Tstart=284;Tend=1400;ID=RND-6_FAMILY-51;shortTE=F
CM029546.1	RepeatMasker	LINE/RTE-BovB	41131554	41132366	691	-	NA	Tstart=371;Tend=1171;ID=HALYOMORPHA_HALYS-6_FAMILY-767;shortTE=F
CM029546.1	RepeatMasker	LINE/Penelope	41132689	41132813	418	+	NA	Tstart=903;Tend=1022;ID=RND-6_FAMILY-1559;shortTE=F
CM029546.1	RepeatMasker	Unknown	41137613	41138887	9435	+	NA	Tstart=838;Tend=2145;ID=RND-1_FAMILY-430;shortTE=F
CM029546.1	RepeatMasker	Unknown	41142348	41142641	1945	+	NA	Tstart=879;Tend=1172;ID=RND-6_FAMILY-1803;shortTE=F
CM029546.1	RepeatMasker	LTR/Gypsy	41142658	41143087	2117	+	NA	Tstart=92;Tend=463;ID=RND-1_FAMILY-777;shortTE=F
CM029546.1	RepeatMasker	Unknown	41143145	41143592	3608	-	NA	Tstart=1010;Tend=1460;ID=RND-6_FAMILY-2174;shortTE=F
CM029546.1	RepeatMasker	Unknown	41144718	41146326	12999	-	NA	Tstart=795;Tend=2409;ID=RND-6_FAMILY-3596;shortTE=F
CM029546.1	RepeatMasker	DNA/TcMar-Tc1	41147824	41148314	950	+	NA	Tstart=553;Tend=901;ID=MARINER-N1_RPR;shortTE=F;TEgroup=ctg_1|MARINER-N1_RPR|3
CM029546.1	RepeatMasker	Unknown	41149272	41149577	2213	-	NA	Tstart=842;Tend=1165;ID=RND-1_FAMILY-325;shortTE=F
CM029546.1	RepeatMasker	Unknown	41149854	41151596	14606	-	NA	Tstart=620;Tend=2359;ID=RND-1_FAMILY-658;shortTE=F
CM029546.1	RepeatMasker	Unknown	41153347	41153469	673	+	NA	Tstart=2822;Tend=2913;ID=RND-6_FAMILY-4261;shortTE=F
CM029546.1	RepeatMasker	Unknown	41153642	41154096	3369	-	NA	Tstart=936;Tend=1378;ID=RND-3_FAMILY-549;shortTE=F
CM029546.1	RepeatMasker	Unknown	41154151	41154986	5345	-	NA	Tstart=1783;Tend=2522;ID=RND-6_FAMILY-6452;shortTE=F;TEgroup=ctg_1|RND-6_FAMILY-6452|1
CM029546.1	RepeatMasker	Unknown	41154987	41155090	729	-	NA	Tstart=1783;Tend=1889;ID=RND-6_FAMILY-6452;shortTE=F
CM029546.1	RepeatMasker	Unknown	41155091	41156163	7551	-	NA	Tstart=798;Tend=1889;ID=RND-6_FAMILY-6452;shortTE=F
CM029546.1	RepeatMasker	Unknown	41159317	41160474	9017	+	NA	Tstart=1154;Tend=2330;ID=RND-6_FAMILY-1418;shortTE=F
CM029546.1	RepeatMasker	Unknown	41163236	41163347	721	-	NA	Tstart=2819;Tend=2911;ID=RND-6_FAMILY-4261;shortTE=F
CM029546.1	RepeatMasker	LINE/Penelope	41165491	41165986	411	+	NA	Tstart=1314;Tend=1664;ID=RND-6_FAMILY-681;shortTE=F;TEgroup=ctg_1|RND-6_FAMILY-681|4
CM029546.1	RepeatMasker	Unknown	41166787	41168146	7102	+	NA	Tstart=820;Tend=2633;ID=RND-5_FAMILY-441;shortTE=F;TEgroup=ctg_1|RND-5_FAMILY-441|2
CM029546.1	RepeatMasker	Unknown	41171878	41172451	4245	+	NA	Tstart=1097;Tend=1643;ID=RND-6_FAMILY-49;shortTE=F
CM029546.1	RepeatMasker	Unknown	41177822	41179678	15288	-	NA	Tstart=820;Tend=2700;ID=RND-1_FAMILY-712;shortTE=F
CM029546.1	RepeatMasker	Unknown	41179916	41180596	752	+	NA	Tstart=788;Tend=1793;ID=RND-5_FAMILY-4569;shortTE=F;TEgroup=ctg_1|RND-5_FAMILY-4569|2
CM029546.1	RepeatMasker	Unknown	41181747	41181968	845	+	NA	Tstart=986;Tend=1202;ID=RND-1_FAMILY-192;shortTE=F
CM029546.1	RepeatMasker	Unknown	41184197	41184931	5414	-	NA	Tstart=980;Tend=1747;ID=RND-5_FAMILY-1305;shortTE=F
CM029546.1	RepeatMasker	DNA/Crypton-I	41184971	41185669	4892	-	NA	Tstart=839;Tend=1533;ID=RND-5_FAMILY-366;shortTE=F
CM029546.1	RepeatMasker	Unknown	41186732	41186950	1657	-	NA	Tstart=951;Tend=1165;ID=RND-5_FAMILY-1487;shortTE=F
CM029546.1	RepeatMasker	Unknown	41187760	41189565	13818	+	NA	Tstart=871;Tend=2629;ID=RND-6_FAMILY-4535;shortTE=F
CM029546.1	RepeatMasker	Unknown	41193905	41194067	1323	+	NA	Tstart=968;Tend=1130;ID=RND-1_FAMILY-410;shortTE=F
CM029546.1	RepeatMasker	Unknown	41194135	41194281	590	-	NA	Tstart=2382;Tend=2526;ID=RND-6_FAMILY-9584;shortTE=F
CM029546.1	RepeatMasker	Unknown	41194176	41194294	740	+	NA	Tstart=2813;Tend=2911;ID=RND-6_FAMILY-4261;shortTE=F
CM029546.1	RepeatMasker	Unknown	41197834	41198017	847	-	NA	Tstart=961;Tend=1161;ID=RND-1_FAMILY-282;shortTE=F
CM029546.1	RepeatMasker	Unknown	41198018	41198140	639	+	NA	Tstart=1133;Tend=1252;ID=RND-6_FAMILY-2379;shortTE=F
CM029546.1	RepeatMasker	Unknown	41198320	41198460	988	+	NA	Tstart=819;Tend=940;ID=RND-1_FAMILY-75;shortTE=F
CM029546.1	RepeatMasker	Unknown	41199123	41199239	609	-	NA	Tstart=2645;Tend=2765;ID=RND-6_FAMILY-3090;shortTE=F
CM029546.1	RepeatMasker	Unknown	41201208	41201493	2424	-	NA	Tstart=784;Tend=1069;ID=RND-5_FAMILY-4284;shortTE=F
CM029546.1	RepeatMasker	Unknown	41207822	41208667	5430	-	NA	Tstart=859;Tend=1775;ID=RND-6_FAMILY-535;shortTE=F
CM029546.1	RepeatMasker	Unknown	41212792	41212966	1479	-	NA	Tstart=2251;Tend=2425;ID=RND-6_FAMILY-1277;shortTE=F
CM029546.1	RepeatMasker	Unknown	41215099	41215267	928	+	NA	Tstart=506;Tend=670;ID=RND-6_FAMILY-7922;shortTE=F
CM029546.1	RepeatMasker	Unknown	41217513	41219711	8975	-	NA	Tstart=379;Tend=2198;ID=RND-1_FAMILY-688;shortTE=F
CM029546.1	RepeatMasker	Unknown	41219731	41220342	4915	-	NA	Tstart=452;Tend=1054;ID=RND-6_FAMILY-335;shortTE=F
CM029546.1	RepeatMasker	Unknown	41224562	41225274	4483	+	NA	Tstart=884;Tend=1558;ID=RND-5_FAMILY-1585;shortTE=F
CM029546.1	RepeatMasker	Unknown	41225274	41226719	7955	+	NA	Tstart=1323;Tend=2957;ID=RND-1_FAMILY-463;shortTE=F;TEgroup=ctg_1|RND-1_FAMILY-463|3
CM029546.1	RepeatMasker	Unknown	41228163	41228378	1226	+	NA	Tstart=3904;Tend=4117;ID=RND-6_FAMILY-825;shortTE=F
CM029546.1	RepeatMasker	DNA/Kolobok	41231263	41231750	4313	-	NA	Tstart=935;Tend=1425;ID=RND-1_FAMILY-437;shortTE=F
CM029546.1	RepeatMasker	Unknown	41231806	41232024	819	-	NA	Tstart=827;Tend=1070;ID=RND-6_FAMILY-3700;shortTE=F
CM029546.1	RepeatMasker	Unknown	41234850	41235102	897	+	NA	Tstart=990;Tend=1253;ID=RND-1_FAMILY-209;shortTE=F
CM029546.1	RepeatMasker	DNA/hAT-Tip100	41238758	41238913	683	-	NA	Tstart=1716;Tend=1848;ID=RND-6_FAMILY-1651;shortTE=F
CM029546.1	RepeatMasker	Unknown	41240595	41240847	902	-	NA	Tstart=987;Tend=1243;ID=RND-1_FAMILY-192;shortTE=F
CM029546.1	RepeatMasker	Unknown	41240950	41241276	2558	-	NA	Tstart=884;Tend=1209;ID=RND-5_FAMILY-2310;shortTE=F
CM029546.1	RepeatMasker	LINE/CR1	41245673	41247906	17875	+	NA	Tstart=213;Tend=2335;ID=RND-5_FAMILY-953;shortTE=F
CM029546.1	RepeatMasker	Unknown	41249395	41249585	799	+	NA	Tstart=1000;Tend=1203;ID=RND-6_FAMILY-118;shortTE=F
CM029546.1	RepeatMasker	Unknown	41253731	41254213	4057	-	NA	Tstart=961;Tend=1442;ID=RND-6_FAMILY-5227;shortTE=F
CM029546.1	RepeatMasker	Unknown	41256159	41256770	3963	-	NA	Tstart=1060;Tend=1651;ID=RND-1_FAMILY-35;shortTE=F
CM029546.1	RepeatMasker	Unknown	41256769	41257234	3225	+	NA	Tstart=5157;Tend=5634;ID=RND-1_FAMILY-108;shortTE=F
CM029546.1	RepeatMasker	Unknown	41257236	41257580	2101	-	NA	Tstart=922;Tend=1167;ID=RND-6_FAMILY-3469;shortTE=F;TEgroup=ctg_1|RND-6_FAMILY-3469|2
CM029546.1	RepeatMasker	DNA/Kolobok	41257613	41258144	4182	-	NA	Tstart=910;Tend=1435;ID=RND-1_FAMILY-437;shortTE=F
CM029546.1	RepeatMasker	Unknown	41258186	41258310	776	+	NA	Tstart=3971;Tend=4101;ID=RND-6_FAMILY-1007;shortTE=F
CM029546.1	RepeatMasker	Unknown	41258346	41258513	792	+	NA	Tstart=1702;Tend=1883;ID=RND-1_FAMILY-178;shortTE=F
CM029546.1	RepeatMasker	RC/Helitron	41263197	41264599	8045	-	NA	Tstart=1098;Tend=2186;ID=RND-4_FAMILY-19;shortTE=F;TEgroup=ctg_1|RND-4_FAMILY-19|13
CM029546.1	RepeatMasker	Unknown	41264138	41264598	1483	-	NA	Tstart=856;Tend=1380;ID=RND-1_FAMILY-35;shortTE=F
CM029546.1	RepeatMasker	Unknown	41267668	41267779	580	-	NA	Tstart=1141;Tend=1252;ID=RND-6_FAMILY-246;shortTE=F
CM029546.1	RepeatMasker	Unknown	41268179	41268426	1338	+	NA	Tstart=958;Tend=1216;ID=RND-6_FAMILY-5056;shortTE=F
CM029546.1	RepeatMasker	LINE/L2	41270920	41271181	630	-	NA	Tstart=2806;Tend=3028;ID=RND-5_FAMILY-184;shortTE=F
CM029546.1	RepeatMasker	LINE/L2	41274782	41274958	699	+	NA	Tstart=1936;Tend=2159;ID=RND-5_FAMILY-329;shortTE=F
CM029546.1	RepeatMasker	Unknown	41275953	41276110	482	-	NA	Tstart=942;Tend=1093;ID=RND-6_FAMILY-2344;shortTE=F
CM029546.1	RepeatMasker	Unknown	41284576	41285195	1063	-	NA	Tstart=1656;Tend=2353;ID=RND-1_FAMILY-306;shortTE=F
CM029546.1	RepeatMasker	Unknown	41285232	41285444	1214	-	NA	Tstart=1655;Tend=1872;ID=RND-4_FAMILY-875;shortTE=F
CM029546.1	RepeatMasker	Unknown	41285565	41286522	7442	-	NA	Tstart=922;Tend=1884;ID=RND-6_FAMILY-1216;shortTE=F
CM029546.1	RepeatMasker	Unknown	41286711	41287318	4152	+	NA	Tstart=571;Tend=1168;ID=RND-6_FAMILY-4876;shortTE=F
CM029546.1	RepeatMasker	Unknown	41287333	41287820	3816	+	NA	Tstart=884;Tend=1361;ID=RND-1_FAMILY-204;shortTE=F
CM029546.1	RepeatMasker	Unknown	41287826	41288540	2398	+	NA	Tstart=1171;Tend=1983;ID=RND-6_FAMILY-4876;shortTE=F
CM029546.1	RepeatMasker	Unknown	41288622	41288947	1994	-	NA	Tstart=1866;Tend=2192;ID=RND-6_FAMILY-14731;shortTE=F
CM029546.1	RepeatMasker	Unknown	41288948	41290331	9375	-	NA	Tstart=1296;Tend=2715;ID=RND-1_FAMILY-56;shortTE=F
CM029546.1	RepeatMasker	Unknown	41290321	41291113	6321	-	NA	Tstart=921;Tend=1709;ID=RND-1_FAMILY-121;shortTE=F
CM029546.1	RepeatMasker	Unknown	41291112	41292492	6946	-	NA	Tstart=840;Tend=2505;ID=RND-1_FAMILY-804;shortTE=F;TEgroup=ctg_1|RND-1_FAMILY-804|12
CM029546.1	RepeatMasker	Unknown	41292486	41293327	4885	-	NA	Tstart=492;Tend=1303;ID=RND-1_FAMILY-56;shortTE=F
CM029546.1	RepeatMasker	Unknown	41293521	41293636	519	+	NA	Tstart=1939;Tend=2051;ID=RND-5_FAMILY-2829;shortTE=F
CM029546.1	RepeatMasker	Unknown	41293799	41293915	478	-	NA	Tstart=894;Tend=999;ID=RND-1_FAMILY-427;shortTE=F
CM029546.1	RepeatMasker	DNA/hAT-Charlie	41294133	41294848	4191	+	NA	Tstart=951;Tend=1657;ID=RND-1_FAMILY-396;shortTE=F
CM029546.1	RepeatMasker	Unknown	41296137	41298410	17631	-	NA	Tstart=1044;Tend=3339;ID=RND-1_FAMILY-711;shortTE=F
CM029546.1	RepeatMasker	Unknown	41298408	41299086	2099	+	NA	Tstart=1121;Tend=1813;ID=RND-1_FAMILY-58;shortTE=F
CM029546.1	RepeatMasker	Unknown	41299315	41299863	2648	+	NA	Tstart=5157;Tend=6028;ID=RND-1_FAMILY-108;shortTE=F;TEgroup=ctg_1|RND-1_FAMILY-108|79
CM029546.1	RepeatMasker	Unknown	41299703	41299848	461	-	NA	Tstart=648;Tend=794;ID=RND-6_FAMILY-4707;shortTE=F
CM029546.1	RepeatMasker	Unknown	41300398	41301028	4262	-	NA	Tstart=810;Tend=1422;ID=RND-1_FAMILY-50;shortTE=F
CM029546.1	RepeatMasker	Unknown	41301066	41301209	648	-	NA	Tstart=97;Tend=329;ID=RND-6_FAMILY-3090;shortTE=F
CM029546.1	RepeatMasker	Unknown	41301792	41302024	588	-	NA	Tstart=1039;Tend=1178;ID=RND-6_FAMILY-41;shortTE=F
CM029546.1	RepeatMasker	Unknown	41302687	41302817	658	+	NA	Tstart=1097;Tend=1194;ID=RND-1_FAMILY-125;shortTE=F
CM029546.1	RepeatMasker	Unknown	41302819	41303000	1041	-	NA	Tstart=494;Tend=669;ID=RND-6_FAMILY-7922;shortTE=F
CM029546.1	RepeatMasker	Unknown	41303022	41303194	645	+	NA	Tstart=1497;Tend=1694;ID=RND-1_FAMILY-56;shortTE=F
CM029546.1	RepeatMasker	LTR/Gypsy	41306543	41307123	422	-	NA	Tstart=298;Tend=868;ID=GYPSY-18_RP-I;shortTE=F
CM029546.1	RepeatMasker	Unknown	41308011	41308190	1397	+	NA	Tstart=958;Tend=1138;ID=RND-6_FAMILY-35;shortTE=F
CM029546.1	RepeatMasker	LINE/L2	41310558	41311341	6367	-	NA	Tstart=3792;Tend=4563;ID=RND-5_FAMILY-995;shortTE=F
CM029546.1	RepeatMasker	Unknown	41312979	41313449	2987	+	NA	Tstart=1341;Tend=1783;ID=RND-4_FAMILY-104;shortTE=F
CM029546.1	RepeatMasker	Unknown	41314001	41314539	4251	+	NA	Tstart=998;Tend=1534;ID=RND-6_FAMILY-6551;shortTE=F
CM029546.1	RepeatMasker	Unknown	41314547	41315735	5029	-	NA	Tstart=531;Tend=2908;ID=RND-1_FAMILY-480;shortTE=F
CM029546.1	RepeatMasker	Unknown	41315738	41317407	12293	+	NA	Tstart=4493;Tend=6234;ID=RND-4_FAMILY-104;shortTE=F
CM029546.1	RepeatMasker	Unknown	41319298	41319512	1256	+	NA	Tstart=891;Tend=1107;ID=RND-1_FAMILY-301;shortTE=F
CM029546.1	RepeatMasker	Unknown	41320958	41321199	1284	-	NA	Tstart=644;Tend=894;ID=RND-5_FAMILY-256;shortTE=F
CM029546.1	RepeatMasker	Unknown	41321639	41322338	4715	+	NA	Tstart=864;Tend=1534;ID=RND-1_FAMILY-249;shortTE=F
CM029546.1	RepeatMasker	Unknown	41322345	41323127	2186	+	NA	Tstart=1886;Tend=2669;ID=RND-6_FAMILY-3794;shortTE=F
CM029546.1	RepeatMasker	Unknown	41324657	41325119	2740	-	NA	Tstart=1006;Tend=1545;ID=RND-6_FAMILY-1664;shortTE=F
CM029546.1	RepeatMasker	Unknown	41326605	41326851	1569	-	NA	Tstart=894;Tend=1140;ID=RND-6_FAMILY-5246;shortTE=F
CM029546.1	RepeatMasker	Unknown	41327800	41327967	1239	+	NA	Tstart=862;Tend=1031;ID=RND-6_FAMILY-1297;shortTE=F
CM029546.1	RepeatMasker	Unknown	41327968	41329400	1123	-	NA	Tstart=848;Tend=2771;ID=RND-1_FAMILY-636;shortTE=F;TEgroup=ctg_1|RND-1_FAMILY-636|3
CM029546.1	RepeatMasker	Unknown	41331989	41332225	1576	-	NA	Tstart=935;Tend=1148;ID=RND-6_FAMILY-5246;shortTE=F
CM029546.1	RepeatMasker	Unknown	41332690	41332901	1791	-	NA	Tstart=985;Tend=1204;ID=RND-1_FAMILY-708;shortTE=F
CM029546.1	RepeatMasker	Unknown	41332902	41333059	1337	-	NA	Tstart=958;Tend=1115;ID=RND-1_FAMILY-273;shortTE=F
CM029546.1	RepeatMasker	DNA/TcMar-Mariner	41334580	41335355	513	+	NA	Tstart=950;Tend=1891;ID=RND-5_FAMILY-1015;shortTE=T;TEgroup=ctg_1|RND-5_FAMILY-1015|4
CM029546.1	RepeatMasker	LINE/I-Jockey	41338897	41341984	16109	+	NA	Tstart=78;Tend=3057;ID=RND-6_FAMILY-918;shortTE=F
CM029546.1	RepeatMasker	Unknown	41345224	41345433	1137	-	NA	Tstart=989;Tend=1204;ID=RND-5_FAMILY-221;shortTE=F
CM029546.1	RepeatMasker	Unknown	41346106	41346438	1499	+	NA	Tstart=1041;Tend=1376;ID=RND-1_FAMILY-379;shortTE=F
CM029546.1	RepeatMasker	Unknown	41346458	41346596	822	+	NA	Tstart=979;Tend=1111;ID=RND-6_FAMILY-1939;shortTE=F
CM029546.1	RepeatMasker	Unknown	41349752	41350041	2193	-	NA	Tstart=892;Tend=1205;ID=RND-6_FAMILY-1098;shortTE=F
CM029546.1	RepeatMasker	DNA/hAT	41350502	41350743	1203	-	NA	Tstart=405;Tend=611;ID=RND-5_FAMILY-2448;shortTE=F
CM029546.1	RepeatMasker	Unknown	41350862	41351464	4541	+	NA	Tstart=971;Tend=1577;ID=RND-6_FAMILY-1185;shortTE=F
CM029546.1	RepeatMasker	Unknown	41351451	41351629	1439	-	NA	Tstart=2416;Tend=2592;ID=RND-1_FAMILY-306;shortTE=F
CM029546.1	RepeatMasker	Unknown	41351660	41352450	6806	+	NA	Tstart=709;Tend=1502;ID=RND-6_FAMILY-5991;shortTE=F
CM029546.1	RepeatMasker	Unknown	41352615	41353268	4919	+	NA	Tstart=1492;Tend=2096;ID=RND-6_FAMILY-5991;shortTE=F
CM029546.1	RepeatMasker	LINE/L1	41353270	41354606	7723	+	NA	Tstart=976;Tend=2332;ID=RND-1_FAMILY-268;shortTE=F
CM029546.1	RepeatMasker	Unknown	41355376	41355767	2928	+	NA	Tstart=845;Tend=1258;ID=RND-1_FAMILY-325;shortTE=F
CM029546.1	RepeatMasker	Unknown	41355855	41357706	6698	+	NA	Tstart=572;Tend=2701;ID=RND-1_FAMILY-25;shortTE=F;TEgroup=ctg_1|RND-1_FAMILY-25|21
CM029546.1	RepeatMasker	Unknown	41358235	41358869	2936	+	NA	Tstart=2670;Tend=3193;ID=RND-6_FAMILY-772;shortTE=F
CM029546.1	RepeatMasker	Unknown	41358989	41361576	20488	-	NA	Tstart=526;Tend=3115;ID=RND-6_FAMILY-1375;shortTE=F
CM029546.1	RepeatMasker	Unknown	41361599	41362974	4482	+	NA	Tstart=709;Tend=2050;ID=RND-5_FAMILY-738;shortTE=F
CM029546.1	RepeatMasker	Unknown	41362900	41363121	1492	-	NA	Tstart=466;Tend=700;ID=RND-5_FAMILY-2829;shortTE=F
CM029546.1	RepeatMasker	Unknown	41363682	41364300	4431	-	NA	Tstart=640;Tend=1256;ID=RND-6_FAMILY-4776;shortTE=F
CM029546.1	RepeatMasker	Unknown	41364304	41365122	5430	+	NA	Tstart=951;Tend=1752;ID=RND-1_FAMILY-739;shortTE=F
CM029546.1	RepeatMasker	Unknown	41365209	41365591	1804	+	NA	Tstart=503;Tend=904;ID=RND-6_FAMILY-5160;shortTE=F
CM029546.1	RepeatMasker	Unknown	41365629	41365878	1873	-	NA	Tstart=914;Tend=1166;ID=RND-6_FAMILY-3469;shortTE=F
CM029546.1	RepeatMasker	Unknown	41366444	41366571	981	+	NA	Tstart=825;Tend=952;ID=RND-6_FAMILY-4370;shortTE=F
CM029546.1	RepeatMasker	Unknown	41366572	41366807	1041	+	NA	Tstart=1183;Tend=1416;ID=RND-6_FAMILY-1097;shortTE=F
CM029546.1	RepeatMasker	Unknown	41367511	41367620	408	+	NA	Tstart=1112;Tend=1221;ID=RND-6_FAMILY-1297;shortTE=F
CM029546.1	RepeatMasker	Unknown	41367922	41368230	1454	+	NA	Tstart=4742;Tend=4936;ID=RND-6_FAMILY-4911;shortTE=F
CM029546.1	RepeatMasker	Unknown	41368809	41369035	1108	-	NA	Tstart=983;Tend=1219;ID=RND-1_FAMILY-124;shortTE=F
CM029546.1	RepeatMasker	Unknown	41369363	41369554	874	-	NA	Tstart=994;Tend=1185;ID=RND-1_FAMILY-712;shortTE=F
CM029546.1	RepeatMasker	Unknown	41370349	41370579	444	+	NA	Tstart=2288;Tend=2479;ID=RND-1_FAMILY-56;shortTE=F
CM029546.1	RepeatMasker	Unknown	41370848	41371614	2397	-	NA	Tstart=804;Tend=1844;ID=RND-5_FAMILY-422;shortTE=F;TEgroup=ctg_1|RND-5_FAMILY-422|2
CM029546.1	RepeatMasker	DNA/hAT	41371618	41372080	3125	-	NA	Tstart=446;Tend=909;ID=RND-5_FAMILY-2448;shortTE=F
CM029546.1	RepeatMasker	Unknown	41372106	41373613	11229	+	NA	Tstart=809;Tend=2298;ID=RND-4_FAMILY-174;shortTE=F
CM029546.1	RepeatMasker	RC/Helitron	41373005	41373824	5553	+	NA	Tstart=1338;Tend=2186;ID=RND-4_FAMILY-19;shortTE=F
CM029546.1	RepeatMasker	Unknown	41375547	41375793	1044	-	NA	Tstart=1529;Tend=1782;ID=RND-5_FAMILY-2871;shortTE=F
CM029546.1	RepeatMasker	Unknown	41377302	41377511	1568	+	NA	Tstart=1041;Tend=1250;ID=RND-1_FAMILY-501;shortTE=F
CM029546.1	RepeatMasker	Unknown	41377647	41377899	544	+	NA	Tstart=1219;Tend=1474;ID=RND-6_FAMILY-4202;shortTE=F
CM029546.1	RepeatMasker	Unknown	41381588	41381841	1508	-	NA	Tstart=969;Tend=1219;ID=RND-6_FAMILY-5056;shortTE=F
CM029546.1	RepeatMasker	Unknown	41382109	41382222	807	+	NA	Tstart=764;Tend=879;ID=RND-1_FAMILY-474;shortTE=F
CM029546.1	RepeatMasker	Unknown	41382854	41383784	7024	-	NA	Tstart=979;Tend=1907;ID=RND-5_FAMILY-5091;shortTE=F
CM029546.1	RepeatMasker	Unknown	41384627	41385882	9548	-	NA	Tstart=1036;Tend=2250;ID=RND-1_FAMILY-158;shortTE=F
CM029546.1	RepeatMasker	Unknown	41387401	41387623	1734	-	NA	Tstart=900;Tend=1122;ID=RND-6_FAMILY-425;shortTE=F
CM029546.1	RepeatMasker	Unknown	41389505	41389843	1480	-	NA	Tstart=4177;Tend=4498;ID=RND-1_FAMILY-427;shortTE=F
CM029546.1	RepeatMasker	Unknown	41390400	41390694	1261	+	NA	Tstart=918;Tend=1202;ID=RND-1_FAMILY-102;shortTE=F
CM029546.1	RepeatMasker	Unknown	41394466	41394709	2186	-	NA	Tstart=963;Tend=1206;ID=RND-6_FAMILY-5056;shortTE=F
CM029546.1	RepeatMasker	Unknown	41394802	41395003	1458	+	NA	Tstart=906;Tend=1104;ID=RND-6_FAMILY-656;shortTE=F
CM029546.1	RepeatMasker	Unknown	41394810	41395076	867	-	NA	Tstart=1604;Tend=1842;ID=RND-5_FAMILY-2079;shortTE=F
CM029546.1	RepeatMasker	Unknown	41395782	41397930	11433	-	NA	Tstart=805;Tend=3448;ID=RND-4_FAMILY-174;shortTE=F
CM029546.1	RepeatMasker	Unknown	41398406	41398726	1636	+	NA	Tstart=1427;Tend=1757;ID=RND-1_FAMILY-56;shortTE=F
CM029546.1	RepeatMasker	Unknown	41399571	41399679	531	-	NA	Tstart=559;Tend=660;ID=RND-6_FAMILY-7922;shortTE=F
CM029546.1	RepeatMasker	Unknown	41401605	41401902	736	+	NA	Tstart=918;Tend=1049;ID=RND-6_FAMILY-1885;shortTE=F;TEgroup=ctg_1|RND-6_FAMILY-1885|6
CM029546.1	RepeatMasker	Unknown	41402949	41403431	2501	-	NA	Tstart=954;Tend=1482;ID=RND-1_FAMILY-263;shortTE=F
CM029546.1	RepeatMasker	Unknown	41404383	41404583	1522	+	NA	Tstart=718;Tend=915;ID=RND-5_FAMILY-973;shortTE=F
CM029546.1	RepeatMasker	Unknown	41405143	41405277	853	-	NA	Tstart=456;Tend=592;ID=RND-1_FAMILY-585;shortTE=F
CM029546.1	RepeatMasker	Unknown	41405742	41405993	1163	-	NA	Tstart=974;Tend=1222;ID=RND-1_FAMILY-804;shortTE=F
CM029546.1	RepeatMasker	Unknown	41405778	41406037	1495	+	NA	Tstart=919;Tend=1147;ID=RND-6_FAMILY-5246;shortTE=F
CM029546.1	RepeatMasker	Unknown	41406406	41406604	460	-	NA	Tstart=1008;Tend=1218;ID=RND-1_FAMILY-197;shortTE=F
CM029546.1	RepeatMasker	LINE/L2	41406863	41408349	3403	-	NA	Tstart=210;Tend=2033;ID=RND-5_FAMILY-594;shortTE=F;TEgroup=ctg_1|RND-5_FAMILY-594|1
CM029546.1	RepeatMasker	LINE/L2	41409760	41409955	1001	-	NA	Tstart=1989;Tend=2218;ID=RND-5_FAMILY-1995;shortTE=F
CM029546.1	RepeatMasker	Unknown	41411187	41411310	693	-	NA	Tstart=964;Tend=1092;ID=RND-6_FAMILY-425;shortTE=F
CM029546.1	RepeatMasker	Unknown	41411635	41411856	1162	-	NA	Tstart=1006;Tend=1210;ID=RND-6_FAMILY-5056;shortTE=F
CM029546.1	RepeatMasker	DNA/Academ-1	41411823	41414058	12594	+	NA	Tstart=717;Tend=2860;ID=RND-5_FAMILY-346;shortTE=F
CM029546.1	RepeatMasker	Unknown	41414769	41416093	10137	-	NA	Tstart=829;Tend=2177;ID=RND-1_FAMILY-145;shortTE=F
CM029546.1	RepeatMasker	LINE/L2	41416094	41416854	5240	-	NA	Tstart=868;Tend=1669;ID=RND-5_FAMILY-329;shortTE=F
CM029546.1	RepeatMasker	LINE/Penelope	41420022	41421084	6004	-	NA	Tstart=673;Tend=1881;ID=RND-6_FAMILY-681;shortTE=F;TEgroup=ctg_1|RND-6_FAMILY-681|5
CM029546.1	RepeatMasker	LINE/L2	41421869	41422068	526	+	NA	Tstart=2097;Tend=2305;ID=RND-5_FAMILY-3047;shortTE=F
CM029546.1	RepeatMasker	DNA/hAT-Charlie	41422452	41422671	1705	-	NA	Tstart=953;Tend=1172;ID=RND-6_FAMILY-6777;shortTE=F
CM029546.1	RepeatMasker	Unknown	41423301	41423466	610	+	NA	Tstart=476;Tend=648;ID=RND-6_FAMILY-7922;shortTE=F
CM029546.1	RepeatMasker	LINE/L2	41424711	41424859	842	+	NA	Tstart=2944;Tend=3087;ID=RND-6_FAMILY-11132;shortTE=F
CM029546.1	RepeatMasker	Unknown	41424908	41425137	1457	+	NA	Tstart=468;Tend=706;ID=RND-5_FAMILY-2829;shortTE=F
CM029546.1	RepeatMasker	Unknown	41425057	41427136	4818	-	NA	Tstart=464;Tend=3193;ID=RND-5_FAMILY-738;shortTE=F
CM029546.1	RepeatMasker	Unknown	41427929	41428081	442	-	NA	Tstart=1827;Tend=1979;ID=RND-6_FAMILY-3929;shortTE=F
CM029546.1	RepeatMasker	Unknown	41437908	41439085	2740	+	NA	Tstart=1000;Tend=2642;ID=RND-1_FAMILY-284;shortTE=F;TEgroup=ctg_1|RND-1_FAMILY-284|14
CM029546.1	RepeatMasker	LINE/L2	41439822	41440245	1414	-	NA	Tstart=1347;Tend=4746;ID=RND-6_FAMILY-1716;shortTE=F;TEgroup=ctg_1|RND-6_FAMILY-1716|2
CM029546.1	RepeatMasker	Unknown	41440543	41440669	854	-	NA	Tstart=1032;Tend=1157;ID=RND-6_FAMILY-3366;shortTE=F
CM029546.1	RepeatMasker	Unknown	41440674	41440944	886	+	NA	Tstart=6786;Tend=6960;ID=RND-6_FAMILY-1277;shortTE=F
CM029546.1	RepeatMasker	Unknown	41441604	41442062	1496	+	NA	Tstart=996;Tend=1503;ID=RND-6_FAMILY-6551;shortTE=F
CM029546.1	RepeatMasker	LINE/CR1	41446935	41449478	19816	-	NA	Tstart=136;Tend=2527;ID=RND-6_FAMILY-9664;shortTE=F
CM029546.1	RepeatMasker	LINE/CR1	41450611	41451027	463	-	NA	Tstart=667;Tend=1083;ID=CR1-2_BTA;shortTE=F
CM029546.1	RepeatMasker	RC/Helitron	41452948	41453659	5118	-	NA	Tstart=906;Tend=1649;ID=RND-1_FAMILY-69;shortTE=F
CM029546.1	RepeatMasker	Unknown	41456523	41456628	627	+	NA	Tstart=932;Tend=1037;ID=RND-1_FAMILY-90;shortTE=F
CM029546.1	RepeatMasker	DNA/CMC-EnSpm	41456525	41456641	551	+	NA	Tstart=3812;Tend=3929;ID=RND-6_FAMILY-9514;shortTE=F
CM029546.1	RepeatMasker	LTR/Copia	41457689	41457910	502	-	NA	Tstart=1437;Tend=1662;ID=RND-5_FAMILY-736;shortTE=F
CM029546.1	RepeatMasker	Unknown	41458444	41458614	1188	+	NA	Tstart=956;Tend=1125;ID=RND-6_FAMILY-1885;shortTE=F
CM029546.1	RepeatMasker	Unknown	41458655	41458865	1704	-	NA	Tstart=970;Tend=1187;ID=RND-1_FAMILY-323;shortTE=F
CM029546.1	RepeatMasker	DNA/Academ-1	41459214	41460638	8781	+	NA	Tstart=370;Tend=1788;ID=RND-6_FAMILY-499;shortTE=F
CM029546.1	RepeatMasker	SINE	41462008	41462270	1360	-	NA	Tstart=837;Tend=1096;ID=RND-6_FAMILY-1645;shortTE=F
CM029546.1	RepeatMasker	DNA/hAT-Charlie	41462047	41462277	1452	+	NA	Tstart=953;Tend=1180;ID=RND-6_FAMILY-6777;shortTE=F
CM029546.1	RepeatMasker	Unknown	41465137	41465616	3314	+	NA	Tstart=937;Tend=1392;ID=RND-3_FAMILY-549;shortTE=F
CM029546.1	RepeatMasker	Unknown	41469139	41469471	788	+	NA	Tstart=1926;Tend=2241;ID=RND-6_FAMILY-569;shortTE=F
CM029546.1	RepeatMasker	Unknown	41469477	41470247	5099	-	NA	Tstart=725;Tend=1529;ID=RND-6_FAMILY-5147;shortTE=F
CM029546.1	RepeatMasker	Unknown	41474061	41474334	1210	+	NA	Tstart=4203;Tend=4494;ID=RND-6_FAMILY-1277;shortTE=F
CM029546.1	RepeatMasker	DNA/TcMar-Fot1	41474407	41474594	552	+	NA	Tstart=64;Tend=198;ID=RND-6_FAMILY-6881;shortTE=T;TEgroup=ctg_1|RND-6_FAMILY-6881|1
CM029546.1	RepeatMasker	Unknown	41475419	41475717	1186	-	NA	Tstart=1631;Tend=1872;ID=RND-4_FAMILY-875;shortTE=F
CM029546.1	RepeatMasker	DNA/CMC-EnSpm	41477489	41477740	1034	-	NA	Tstart=4208;Tend=4456;ID=RND-6_FAMILY-9514;shortTE=F
CM029546.1	RepeatMasker	Unknown	41477528	41477743	1698	-	NA	Tstart=907;Tend=1122;ID=RND-6_FAMILY-425;shortTE=F
CM029546.1	RepeatMasker	Unknown	41480858	41480993	515	-	NA	Tstart=921;Tend=1054;ID=RND-1_FAMILY-801;shortTE=F
CM029546.1	RepeatMasker	Unknown	41481983	41482577	4893	-	NA	Tstart=1299;Tend=1894;ID=RND-6_FAMILY-1216;shortTE=F
CM029546.1	RepeatMasker	Unknown	41482719	41482954	1107	-	NA	Tstart=1113;Tend=1368;ID=RND-1_FAMILY-371;shortTE=F
CM029546.1	RepeatMasker	Unknown	41482969	41483172	1254	+	NA	Tstart=2180;Tend=2385;ID=RND-6_FAMILY-6233;shortTE=F
CM029546.1	RepeatMasker	Unknown	41483172	41483322	1135	-	NA	Tstart=923;Tend=1082;ID=RND-1_FAMILY-137;shortTE=F
CM029546.1	RepeatMasker	Unknown	41483361	41484504	6385	+	NA	Tstart=849;Tend=1886;ID=RND-6_FAMILY-1216;shortTE=F
CM029546.1	RepeatMasker	Unknown	41485223	41485782	1866	+	NA	Tstart=1500;Tend=3107;ID=RND-1_FAMILY-342;shortTE=F;TEgroup=ctg_1|RND-1_FAMILY-342|14
CM029546.1	RepeatMasker	Unknown	41485784	41486476	5071	-	NA	Tstart=826;Tend=1522;ID=RND-1_FAMILY-342;shortTE=F
CM029546.1	RepeatMasker	Unknown	41486468	41486639	1155	+	NA	Tstart=2599;Tend=2771;ID=RND-1_FAMILY-636;shortTE=F
CM029546.1	RepeatMasker	Unknown	41486642	41486878	1180	+	NA	Tstart=2413;Tend=2645;ID=RND-6_FAMILY-6233;shortTE=F
CM029546.1	RepeatMasker	Unknown	41487092	41487584	2955	+	NA	Tstart=1612;Tend=2108;ID=RND-6_FAMILY-1277;shortTE=F
CM029546.1	RepeatMasker	Unknown	41487835	41488609	3218	+	NA	Tstart=2054;Tend=3097;ID=RND-5_FAMILY-628;shortTE=F
CM029546.1	RepeatMasker	Unknown	41492300	41492555	518	-	NA	Tstart=1004;Tend=1197;ID=RND-6_FAMILY-118;shortTE=F
CM029546.1	RepeatMasker	Unknown	41492361	41492562	620	+	NA	Tstart=1829;Tend=1988;ID=RND-6_FAMILY-3929;shortTE=F
CM029546.1	RepeatMasker	LINE/RTE-X	41493906	41494020	514	+	NA	Tstart=2135;Tend=2238;ID=RND-5_FAMILY-1062;shortTE=F
CM029546.1	RepeatMasker	LINE/Penelope	41496156	41496305	602	-	NA	Tstart=1698;Tend=1852;ID=RND-6_FAMILY-681;shortTE=F
CM029546.1	RepeatMasker	Unknown	41498519	41498711	957	+	NA	Tstart=923;Tend=1139;ID=RND-6_FAMILY-5246;shortTE=F
CM029546.1	RepeatMasker	Unknown	41498715	41498849	670	+	NA	Tstart=885;Tend=1039;ID=RND-1_FAMILY-386;shortTE=F
CM029546.1	RepeatMasker	Unknown	41501349	41501519	800	-	NA	Tstart=1078;Tend=1256;ID=RND-1_FAMILY-223;shortTE=F
CM029546.1	RepeatMasker	Unknown	41501718	41501994	2137	-	NA	Tstart=954;Tend=1507;ID=RND-6_FAMILY-5056;shortTE=F
CM029546.1	RepeatMasker	LINE/L2	41502074	41502825	1201	+	NA	Tstart=570;Tend=1460;ID=RND-6_FAMILY-3783;shortTE=F;TEgroup=ctg_1|RND-6_FAMILY-3783|2
CM029546.1	RepeatMasker	LINE/L2	41504136	41506231	1137	-	NA	Tstart=225;Tend=2160;ID=RND-5_FAMILY-329;shortTE=F;TEgroup=ctg_1|RND-5_FAMILY-329|2
CM029546.1	RepeatMasker	LINE/L2	41506544	41507392	1707	-	NA	Tstart=1940;Tend=2768;ID=RND-5_FAMILY-2474;shortTE=F
CM029546.1	RepeatMasker	LINE/L2	41507471	41507961	1385	+	NA	Tstart=1156;Tend=1629;ID=RND-6_FAMILY-2553;shortTE=F
CM029546.1	RepeatMasker	Unknown	41508749	41509006	1159	-	NA	Tstart=954;Tend=1216;ID=RND-6_FAMILY-5056;shortTE=F
CM029546.1	RepeatMasker	LINE/L2	41509225	41509826	1242	-	NA	Tstart=1602;Tend=1892;ID=RND-5_FAMILY-587;shortTE=F;TEgroup=ctg_1|RND-5_FAMILY-587|3
CM029546.1	RepeatMasker	Unknown	41510872	41511128	612	+	NA	Tstart=1348;Tend=1605;ID=RND-1_FAMILY-599;shortTE=F
CM029546.1	RepeatMasker	LTR/ERV1	41511212	41511391	1007	+	NA	Tstart=1522;Tend=1705;ID=RND-6_FAMILY-1988;shortTE=F
CM029546.1	RepeatMasker	DNA/hAT-Charlie	41511234	41511391	1152	+	NA	Tstart=958;Tend=1115;ID=RND-6_FAMILY-6777;shortTE=F
CM029546.1	RepeatMasker	DNA/TcMar-Tc1	41515096	41516076	7642	+	NA	Tstart=987;Tend=1958;ID=RND-2_FAMILY-37;shortTE=F
CM029546.1	RepeatMasker	Unknown	41516213	41516386	848	+	NA	Tstart=2496;Tend=2677;ID=RND-6_FAMILY-1097;shortTE=F
CM029546.1	RepeatMasker	Unknown	41518985	41519138	1217	+	NA	Tstart=2824;Tend=2976;ID=RND-6_FAMILY-600;shortTE=F
CM029546.1	RepeatMasker	Unknown	41519975	41520441	3202	+	NA	Tstart=868;Tend=1354;ID=RND-5_FAMILY-810;shortTE=F
CM029546.1	RepeatMasker	Unknown	41521097	41521338	1005	+	NA	Tstart=886;Tend=1117;ID=RND-6_FAMILY-1939;shortTE=F
CM029546.1	RepeatMasker	Unknown	41521547	41521803	1363	+	NA	Tstart=1481;Tend=1736;ID=RND-6_FAMILY-1014;shortTE=F
CM029546.1	RepeatMasker	Unknown	41523547	41523684	1104	-	NA	Tstart=1052;Tend=1189;ID=RND-6_FAMILY-2727;shortTE=F
CM029546.1	RepeatMasker	Unknown	41525662	41525907	1429	-	NA	Tstart=920;Tend=1151;ID=RND-6_FAMILY-5246;shortTE=F
CM029546.1	RepeatMasker	Unknown	41526566	41526909	515	-	NA	Tstart=962;Tend=1228;ID=RND-1_FAMILY-210;shortTE=F
CM029546.1	RepeatMasker	Unknown	41530011	41530114	466	-	NA	Tstart=1078;Tend=1175;ID=RND-6_FAMILY-1455;shortTE=F
CM029546.1	RepeatMasker	Unknown	41532829	41533315	2869	+	NA	Tstart=747;Tend=1284;ID=RND-6_FAMILY-5862;shortTE=F
CM029546.1	RepeatMasker	LINE/L2	41533334	41533544	693	+	NA	Tstart=1137;Tend=1351;ID=RND-6_FAMILY-867;shortTE=F
CM029546.1	RepeatMasker	Unknown	41533629	41533836	850	+	NA	Tstart=2496;Tend=2680;ID=RND-6_FAMILY-1097;shortTE=F
CM029546.1	RepeatMasker	Unknown	41536147	41536362	1764	+	NA	Tstart=967;Tend=1182;ID=RND-6_FAMILY-2755;shortTE=F
CM029546.1	RepeatMasker	Unknown	41536362	41536794	2120	+	NA	Tstart=796;Tend=3076;ID=RND-1_FAMILY-42;shortTE=F;TEgroup=ctg_1|RND-1_FAMILY-42|24
CM029546.1	RepeatMasker	Unknown	41537274	41537591	865	+	NA	Tstart=1254;Tend=1569;ID=RND-6_FAMILY-5147;shortTE=F
CM029546.1	RepeatMasker	Unknown	41537632	41537847	1874	+	NA	Tstart=928;Tend=1143;ID=RND-1_FAMILY-739;shortTE=F
CM029546.1	RepeatMasker	LINE/RTE-BovB	41537869	41538505	5440	+	NA	Tstart=1584;Tend=2222;ID=RND-6_FAMILY-4022;shortTE=F
CM029546.1	RepeatMasker	Unknown	41542146	41542571	3253	-	NA	Tstart=3460;Tend=3887;ID=RND-6_FAMILY-77;shortTE=F
CM029546.1	RepeatMasker	Unknown	41543110	41543254	697	+	NA	Tstart=2284;Tend=2426;ID=RND-6_FAMILY-1277;shortTE=F
CM029546.1	RepeatMasker	Unknown	41548741	41548957	1000	+	NA	Tstart=908;Tend=1126;ID=RND-6_FAMILY-4614;shortTE=F
CM029546.1	RepeatMasker	LINE/L2	41549033	41549939	4474	+	NA	Tstart=773;Tend=1916;ID=RND-6_FAMILY-835;shortTE=F;TEgroup=ctg_1|RND-6_FAMILY-835|1
CM029546.1	RepeatMasker	Unknown	41552968	41553085	405	+	NA	Tstart=2351;Tend=2484;ID=RND-6_FAMILY-9584;shortTE=F
CM029546.1	RepeatMasker	LINE/L2	41553414	41554628	2897	+	NA	Tstart=1050;Tend=2391;ID=RND-6_FAMILY-5533;shortTE=F
CM029546.1	RepeatMasker	Unknown	41555017	41555333	1519	-	NA	Tstart=4179;Tend=4489;ID=RND-6_FAMILY-1277;shortTE=F
CM029546.1	RepeatMasker	Unknown	41556276	41556378	402	-	NA	Tstart=914;Tend=1017;ID=RND-1_FAMILY-102;shortTE=F
CM029546.1	RepeatMasker	DNA/hAT-Tip100	41558826	41558958	723	-	NA	Tstart=1736;Tend=1886;ID=RND-6_FAMILY-1651;shortTE=F
CM029546.1	RepeatMasker	Unknown	41561289	41561501	1679	+	NA	Tstart=906;Tend=1120;ID=RND-6_FAMILY-425;shortTE=F
CM029546.1	RepeatMasker	Unknown	41561507	41561889	1624	+	NA	Tstart=2537;Tend=2949;ID=RND-6_FAMILY-1277;shortTE=F
CM029546.1	RepeatMasker	Unknown	41565094	41565302	1347	+	NA	Tstart=900;Tend=1104;ID=RND-6_FAMILY-656;shortTE=F
CM029546.1	RepeatMasker	Unknown	41565833	41566005	869	-	NA	Tstart=959;Tend=1129;ID=RND-1_FAMILY-410;shortTE=F
CM029546.1	RepeatMasker	Unknown	41566671	41566918	1460	+	NA	Tstart=941;Tend=1799;ID=RND-5_FAMILY-268;shortTE=F;TEgroup=ctg_1|RND-5_FAMILY-268|10
CM029546.1	RepeatMasker	Unknown	41570392	41570584	1130	-	NA	Tstart=483;Tend=669;ID=RND-6_FAMILY-7922;shortTE=F
CM029546.1	RepeatMasker	Unknown	41571509	41571717	702	+	NA	Tstart=998;Tend=1525;ID=RND-6_FAMILY-6551;shortTE=F;TEgroup=ctg_1|RND-6_FAMILY-6551|42
CM029546.1	RepeatMasker	Unknown	41575034	41575225	1417	+	NA	Tstart=917;Tend=1104;ID=RND-6_FAMILY-656;shortTE=F
CM029546.1	RepeatMasker	Unknown	41575292	41575438	677	-	NA	Tstart=1600;Tend=1747;ID=RND-6_FAMILY-535;shortTE=F
CM029546.1	RepeatMasker	RC/Helitron	41575576	41576379	5921	-	NA	Tstart=929;Tend=1716;ID=RND-5_FAMILY-1089;shortTE=F
CM029546.1	RepeatMasker	Unknown	41576935	41577199	458	-	NA	Tstart=732;Tend=1014;ID=RND-1_FAMILY-178;shortTE=F
CM029546.1	RepeatMasker	RC/Helitron	41578595	41579384	6219	+	NA	Tstart=940;Tend=1718;ID=RND-5_FAMILY-1089;shortTE=F
CM029546.1	RepeatMasker	Unknown	41580069	41580305	1113	-	NA	Tstart=2778;Tend=3041;ID=RND-6_FAMILY-4001;shortTE=F
CM029546.1	RepeatMasker	Unknown	41582811	41583019	459	-	NA	Tstart=821;Tend=1039;ID=RND-3_FAMILY-190;shortTE=F
CM029546.1	RepeatMasker	LINE/L2	41584399	41584916	2185	-	NA	Tstart=2051;Tend=2620;ID=RND-6_FAMILY-12526;shortTE=F
CM029546.1	RepeatMasker	DNA/hAT-Charlie	41588609	41588824	1468	-	NA	Tstart=959;Tend=1173;ID=RND-6_FAMILY-6777;shortTE=F
CM029546.1	RepeatMasker	RC/Helitron	41589737	41590392	4789	-	NA	Tstart=1509;Tend=2186;ID=RND-4_FAMILY-19;shortTE=F
CM029546.1	RepeatMasker	DNA/TcMar-Tc1	41592502	41593425	1405	+	NA	Tstart=1;Tend=908;ID=MARINER-N12_RPR;shortTE=F
CM029546.1	RepeatMasker	LTR/Gypsy	41593916	41597754	8121	-	NA	Tstart=616;Tend=7000;ID=RND-1_FAMILY-777;shortTE=F;TEgroup=ctg_1|RND-1_FAMILY-777|26
CM029546.1	RepeatMasker	Unknown	41600183	41600976	3731	-	NA	Tstart=3345;Tend=4104;ID=RND-6_FAMILY-1007;shortTE=F
CM029546.1	RepeatMasker	DNA/hAT-Charlie	41601613	41602324	3617	-	NA	Tstart=968;Tend=1647;ID=RND-1_FAMILY-396;shortTE=F
CM029546.1	RepeatMasker	Unknown	41603094	41603302	1646	-	NA	Tstart=1015;Tend=1224;ID=RND-6_FAMILY-2174;shortTE=F
CM029546.1	RepeatMasker	Unknown	41603543	41603772	802	-	NA	Tstart=725;Tend=955;ID=RND-6_FAMILY-1561;shortTE=F
CM029546.1	RepeatMasker	Unknown	41603571	41603784	1642	+	NA	Tstart=951;Tend=1166;ID=RND-5_FAMILY-1487;shortTE=F
CM029546.1	RepeatMasker	DNA/TcMar-Tc1	41605069	41605211	919	+	NA	Tstart=1576;Tend=1718;ID=RND-6_FAMILY-1184;shortTE=F
CM029546.1	RepeatMasker	LINE/L2	41605814	41605950	720	+	NA	Tstart=1648;Tend=1802;ID=RND-6_FAMILY-1279;shortTE=F
CM029546.1	RepeatMasker	Unknown	41606296	41606431	467	-	NA	Tstart=1786;Tend=1914;ID=RND-5_FAMILY-1633;shortTE=F
CM029546.1	RepeatMasker	Unknown	41606575	41607173	556	+	NA	Tstart=791;Tend=1784;ID=RND-1_FAMILY-299;shortTE=T;TEgroup=ctg_1|RND-1_FAMILY-299|7
CM029546.1	RepeatMasker	Unknown	41610198	41610598	1643	-	NA	Tstart=845;Tend=1241;ID=RND-6_FAMILY-425;shortTE=F
CM029546.1	RepeatMasker	Unknown	41611482	41611784	498	+	NA	Tstart=1527;Tend=1781;ID=RND-5_FAMILY-2256;shortTE=F
CM029546.1	RepeatMasker	LINE/L2	41613196	41613617	704	+	NA	Tstart=1205;Tend=1842;ID=RND-6_FAMILY-2808;shortTE=F;TEgroup=ctg_1|RND-6_FAMILY-2808|1
CM029546.1	RepeatMasker	Unknown	41613610	41613758	748	-	NA	Tstart=2851;Tend=3018;ID=RND-5_FAMILY-3489;shortTE=F
CM029546.1	RepeatMasker	Unknown	41614457	41614964	473	+	NA	Tstart=908;Tend=1346;ID=RND-6_FAMILY-2652;shortTE=F;TEgroup=ctg_1|RND-6_FAMILY-2652|3
CM029546.1	RepeatMasker	DNA/CMC-EnSpm	41616438	41616583	876	+	NA	Tstart=3798;Tend=3954;ID=RND-6_FAMILY-9514;shortTE=F
CM029546.1	RepeatMasker	LTR/Gypsy	41617064	41617180	400	-	NA	Tstart=18289;Tend=18404;ID=GYPSY-22_DPU-I;shortTE=F
CM029546.1	RepeatMasker	Unknown	41617738	41618063	2074	+	NA	Tstart=954;Tend=1286;ID=RND-6_FAMILY-6551;shortTE=F
CM029546.1	RepeatMasker	Unknown	41618131	41618819	5522	+	NA	Tstart=1197;Tend=1886;ID=RND-6_FAMILY-1216;shortTE=F
CM029546.1	RepeatMasker	Unknown	41620324	41623678	28705	+	NA	Tstart=809;Tend=4140;ID=RND-1_FAMILY-50;shortTE=F
CM029546.1	RepeatMasker	Unknown	41626434	41626592	742	-	NA	Tstart=871;Tend=1109;ID=RND-6_FAMILY-1939;shortTE=F
CM029546.1	RepeatMasker	Unknown	41627927	41628097	520	-	NA	Tstart=2206;Tend=2395;ID=RND-6_FAMILY-2528;shortTE=F
CM029546.1	RepeatMasker	Unknown	41628974	41629219	1740	-	NA	Tstart=907;Tend=1122;ID=RND-6_FAMILY-425;shortTE=F
CM029546.1	RepeatMasker	LTR/ERV1	41629005	41629249	1399	-	NA	Tstart=1518;Tend=1762;ID=RND-6_FAMILY-1988;shortTE=F
CM029546.1	RepeatMasker	Unknown	41631422	41631617	789	-	NA	Tstart=2227;Tend=2415;ID=RND-6_FAMILY-302;shortTE=F
CM029546.1	RepeatMasker	Unknown	41631782	41631948	765	-	NA	Tstart=932;Tend=1085;ID=RND-6_FAMILY-7320;shortTE=F
CM029546.1	RepeatMasker	Unknown	41634886	41635044	576	+	NA	Tstart=934;Tend=1096;ID=RND-4_FAMILY-1013;shortTE=F
CM029546.1	RepeatMasker	Unknown	41635897	41636300	2897	+	NA	Tstart=905;Tend=1308;ID=RND-6_FAMILY-535;shortTE=F
CM029546.1	RepeatMasker	Unknown	41636439	41636620	1133	+	NA	Tstart=492;Tend=671;ID=RND-6_FAMILY-7922;shortTE=F
CM029546.1	RepeatMasker	Unknown	41652037	41652322	1350	+	NA	Tstart=1938;Tend=2219;ID=RND-5_FAMILY-347;shortTE=F
CM029546.1	RepeatMasker	Unknown	41652341	41652499	627	+	NA	Tstart=1796;Tend=1947;ID=RND-5_FAMILY-1633;shortTE=F
CM029546.1	RepeatMasker	LINE/L2	41662081	41662192	424	+	NA	Tstart=610;Tend=710;ID=RND-6_FAMILY-289;shortTE=F
CM029546.1	RepeatMasker	LINE/L2	41664333	41664643	2153	-	NA	Tstart=3768;Tend=4074;ID=RND-5_FAMILY-800;shortTE=F
CM029546.1	RepeatMasker	Unknown	41664647	41665313	3966	-	NA	Tstart=2054;Tend=2653;ID=RND-6_FAMILY-4346;shortTE=F
CM029546.1	RepeatMasker	Unknown	41665515	41665810	2336	-	NA	Tstart=518;Tend=808;ID=RND-5_FAMILY-3309;shortTE=F
CM029546.1	RepeatMasker	Unknown	41665808	41667138	8945	-	NA	Tstart=498;Tend=1831;ID=RND-6_FAMILY-4346;shortTE=F
CM029546.1	RepeatMasker	Unknown	41668336	41668599	1673	-	NA	Tstart=956;Tend=1174;ID=RND-1_FAMILY-232;shortTE=F
CM029546.1	RepeatMasker	Unknown	41673345	41674713	3540	-	NA	Tstart=503;Tend=2110;ID=RND-6_FAMILY-4346;shortTE=F;TEgroup=ctg_1|RND-6_FAMILY-4346|8
CM029546.1	RepeatMasker	Unknown	41675062	41675249	861	+	NA	Tstart=960;Tend=1129;ID=RND-1_FAMILY-410;shortTE=F
CM029546.1	RepeatMasker	Unknown	41675603	41675778	1140	+	NA	Tstart=917;Tend=1088;ID=RND-6_FAMILY-656;shortTE=F
CM029546.1	RepeatMasker	Unknown	41676334	41676592	1437	-	NA	Tstart=955;Tend=1232;ID=RND-1_FAMILY-198;shortTE=F
CM029546.1	RepeatMasker	Unknown	41676605	41677113	3804	-	NA	Tstart=976;Tend=1488;ID=RND-1_FAMILY-247;shortTE=F
CM029546.1	RepeatMasker	Unknown	41678466	41678717	1574	-	NA	Tstart=924;Tend=1166;ID=RND-5_FAMILY-1487;shortTE=F
CM029546.1	RepeatMasker	Unknown	41680062	41680349	864	+	NA	Tstart=983;Tend=1239;ID=RND-1_FAMILY-197;shortTE=F
CM029546.1	RepeatMasker	Unknown	41681508	41682619	7923	-	NA	Tstart=1574;Tend=2678;ID=RND-1_FAMILY-700;shortTE=F
CM029546.1	RepeatMasker	Unknown	41682609	41683437	6333	-	NA	Tstart=897;Tend=1727;ID=RND-6_FAMILY-535;shortTE=F
CM029546.1	RepeatMasker	Unknown	41683429	41684633	9016	-	NA	Tstart=350;Tend=1574;ID=RND-1_FAMILY-700;shortTE=F
CM029546.1	RepeatMasker	Unknown	41685008	41685916	3335	-	NA	Tstart=795;Tend=3080;ID=RND-1_FAMILY-42;shortTE=F;TEgroup=ctg_1|RND-1_FAMILY-42|25
CM029546.1	RepeatMasker	Unknown	41686045	41686189	564	-	NA	Tstart=2349;Tend=2487;ID=RND-1_FAMILY-56;shortTE=F
CM029546.1	RepeatMasker	DNA/Academ-1	41686050	41686215	510	+	NA	Tstart=989;Tend=1139;ID=RND-5_FAMILY-346;shortTE=F
CM029546.1	RepeatMasker	Unknown	41688619	41688770	912	+	NA	Tstart=911;Tend=1045;ID=RND-1_FAMILY-580;shortTE=F
CM029546.1	RepeatMasker	DNA/Kolobok	41688913	41689429	3717	+	NA	Tstart=927;Tend=1413;ID=RND-1_FAMILY-437;shortTE=F
CM029546.1	RepeatMasker	Unknown	41690750	41690983	1141	+	NA	Tstart=898;Tend=1230;ID=RND-1_FAMILY-580;shortTE=F
CM029546.1	RepeatMasker	DNA/hAT	41691723	41692050	2189	+	NA	Tstart=597;Tend=909;ID=RND-5_FAMILY-2448;shortTE=F
CM029546.1	RepeatMasker	RC/Helitron	41692425	41692661	1855	+	NA	Tstart=556;Tend=792;ID=RND-4_FAMILY-19;shortTE=F
CM029546.1	RepeatMasker	Unknown	41692675	41692778	710	-	NA	Tstart=4899;Tend=5008;ID=RND-1_FAMILY-108;shortTE=F
CM029546.1	RepeatMasker	Unknown	41693715	41694804	3440	+	NA	Tstart=622;Tend=1645;ID=RND-1_FAMILY-599;shortTE=F
CM029546.1	RepeatMasker	Unknown	41695078	41695436	431	+	NA	Tstart=922;Tend=1763;ID=RND-1_FAMILY-400;shortTE=F;TEgroup=ctg_1|RND-1_FAMILY-400|3
CM029546.1	RepeatMasker	Unknown	41696775	41696960	1049	-	NA	Tstart=492;Tend=672;ID=RND-6_FAMILY-7922;shortTE=F
CM029546.1	RepeatMasker	Unknown	41699077	41699296	1342	+	NA	Tstart=240;Tend=457;ID=RND-5_FAMILY-1370;shortTE=F
CM029546.1	RepeatMasker	LTR/ERV1	41704447	41704910	3564	-	NA	Tstart=1881;Tend=2344;ID=RND-6_FAMILY-3171;shortTE=F
CM029546.1	RepeatMasker	Unknown	41704911	41706365	12358	-	NA	Tstart=829;Tend=2284;ID=RND-5_FAMILY-1914;shortTE=F
CM029546.1	RepeatMasker	LTR/ERV1	41706366	41708093	11046	-	NA	Tstart=70;Tend=1888;ID=RND-6_FAMILY-3171;shortTE=F
CM029546.1	RepeatMasker	Unknown	41708967	41710041	3115	-	NA	Tstart=819;Tend=1961;ID=RND-5_FAMILY-892;shortTE=F
CM029546.1	RepeatMasker	Unknown	41712897	41713396	3291	-	NA	Tstart=937;Tend=1391;ID=RND-3_FAMILY-549;shortTE=F
CM029546.1	RepeatMasker	Unknown	41715863	41716343	517	+	NA	Tstart=3805;Tend=4318;ID=RND-1_FAMILY-599;shortTE=F
CM029546.1	RepeatMasker	Unknown	41725943	41726976	5759	+	NA	Tstart=792;Tend=1798;ID=RND-1_FAMILY-299;shortTE=F
CM029546.1	RepeatMasker	Unknown	41730478	41730660	1208	+	NA	Tstart=1012;Tend=1194;ID=RND-1_FAMILY-210;shortTE=F
CM029546.1	RepeatMasker	DNA/Maverick	41735442	41737543	4652	-	NA	Tstart=8038;Tend=9148;ID=rnd-6_family-5365;shortTE=F
CM029546.1	RepeatMasker	DNA/Maverick	41737602	41743281	11747	-	NA	Tstart=2;Tend=6786;ID=RND-6_FAMILY-5365;shortTE=F;TEgroup=ctg_1|RND-6_FAMILY-5365|5
CM029546.1	RepeatMasker	DNA/Maverick	41743656	41743934	734	-	NA	Tstart=9640;Tend=9913;ID=polinton-1_dgr;shortTE=F
CM029546.1	RepeatMasker	DNA/Maverick	41745178	41747021	5245	+	NA	Tstart=8033;Tend=9147;ID=rnd-6_family-5365;shortTE=F
CM029546.1	RepeatMasker	RC/Helitron	41747624	41748219	4352	+	NA	Tstart=1389;Tend=2009;ID=RND-4_FAMILY-19;shortTE=F
CM029546.1	RepeatMasker	Unknown	41749450	41749581	535	+	NA	Tstart=1512;Tend=1642;ID=RND-5_FAMILY-273;shortTE=F
CM029546.1	RepeatMasker	Unknown	41750508	41750767	1147	-	NA	Tstart=786;Tend=1051;ID=RND-6_FAMILY-4920;shortTE=F
CM029546.1	RepeatMasker	Unknown	41756349	41756545	1118	+	NA	Tstart=472;Tend=667;ID=RND-6_FAMILY-7922;shortTE=F
CM029546.1	RepeatMasker	Unknown	41763255	41763752	3358	+	NA	Tstart=3339;Tend=3855;ID=RND-6_FAMILY-1007;shortTE=F
CM029546.1	RepeatMasker	Unknown	41763727	41763873	939	+	NA	Tstart=5897;Tend=6043;ID=RND-1_FAMILY-108;shortTE=F
CM029546.1	RepeatMasker	Unknown	41769513	41769691	918	-	NA	Tstart=1000;Tend=1173;ID=RND-6_FAMILY-118;shortTE=F
CM029546.1	RepeatMasker	Unknown	41771272	41772339	3461	-	NA	Tstart=624;Tend=1639;ID=RND-1_FAMILY-599;shortTE=F
CM029546.1	RepeatMasker	Unknown	41774563	41774688	754	-	NA	Tstart=1158;Tend=1272;ID=RND-5_FAMILY-2829;shortTE=F
CM029546.1	RepeatMasker	RC/Helitron	41774732	41775513	6255	-	NA	Tstart=938;Tend=1720;ID=RND-5_FAMILY-1089;shortTE=F
CM029546.1	RepeatMasker	Unknown	41777358	41778557	5211	-	NA	Tstart=847;Tend=2508;ID=RND-1_FAMILY-804;shortTE=F;TEgroup=ctg_1|RND-1_FAMILY-804|13
CM029546.1	RepeatMasker	Unknown	41782490	41784131	2039	+	NA	Tstart=794;Tend=3078;ID=RND-1_FAMILY-42;shortTE=F;TEgroup=ctg_1|RND-1_FAMILY-42|26
CM029546.1	RepeatMasker	Unknown	41786954	41787061	659	+	NA	Tstart=2103;Tend=2212;ID=RND-5_FAMILY-612;shortTE=F
CM029546.1	RepeatMasker	Unknown	41786972	41787088	717	-	NA	Tstart=2623;Tend=2741;ID=RND-6_FAMILY-3090;shortTE=F
CM029546.1	RepeatMasker	Unknown	41788386	41788776	2462	+	NA	Tstart=5184;Tend=5582;ID=RND-1_FAMILY-108;shortTE=F
CM029546.1	RepeatMasker	Unknown	41789571	41790621	6229	-	NA	Tstart=772;Tend=1744;ID=RND-1_FAMILY-757;shortTE=F
CM029546.1	RepeatMasker	Unknown	41790722	41791143	3410	-	NA	Tstart=1853;Tend=2290;ID=RND-5_FAMILY-256;shortTE=F
CM029546.1	RepeatMasker	DNA/hAT-Tip100	41791145	41791322	679	-	NA	Tstart=1716;Tend=1886;ID=RND-6_FAMILY-1651;shortTE=F
CM029546.1	RepeatMasker	Unknown	41791332	41792506	9922	-	NA	Tstart=669;Tend=1856;ID=RND-5_FAMILY-256;shortTE=F
CM029546.1	RepeatMasker	Unknown	41792532	41794262	14563	-	NA	Tstart=803;Tend=2540;ID=RND-1_FAMILY-413;shortTE=F
CM029546.1	RepeatMasker	Unknown	41795673	41798108	12255	-	NA	Tstart=167;Tend=2412;ID=RND-5_FAMILY-2829;shortTE=F;TEgroup=ctg_1|RND-5_FAMILY-2829|12
CM029546.1	RepeatMasker	Unknown	41799547	41800502	1618	-	NA	Tstart=3907;Tend=4806;ID=RND-1_FAMILY-599;shortTE=F
CM029546.1	RepeatMasker	LINE/Dong-R4	41800562	41801592	8416	+	NA	Tstart=3808;Tend=4838;ID=RND-6_FAMILY-2131;shortTE=F
CM029546.1	RepeatMasker	Unknown	41801854	41803108	8315	+	NA	Tstart=1167;Tend=2203;ID=RND-5_FAMILY-444;shortTE=F;TEgroup=ctg_1|RND-5_FAMILY-444|10
CM029546.1	RepeatMasker	Unknown	41803117	41803296	932	-	NA	Tstart=1090;Tend=1271;ID=RND-6_FAMILY-2174;shortTE=F
CM029546.1	RepeatMasker	Unknown	41805488	41806375	750	+	NA	Tstart=1018;Tend=1900;ID=RND-6_FAMILY-1027;shortTE=F
CM029546.1	RepeatMasker	Unknown	41807390	41807698	2044	-	NA	Tstart=872;Tend=1196;ID=RND-5_FAMILY-433;shortTE=F
CM029546.1	RepeatMasker	Unknown	41816718	41816973	1551	+	NA	Tstart=959;Tend=1242;ID=RND-6_FAMILY-1499;shortTE=F
CM029546.1	RepeatMasker	DNA/TcMar-Tc1	41818993	41819907	1397	+	NA	Tstart=1;Tend=909;ID=MARINER-N12_RPR;shortTE=F
CM029546.1	RepeatMasker	Unknown	41820133	41820276	940	-	NA	Tstart=735;Tend=878;ID=RND-1_FAMILY-573;shortTE=F
CM029546.1	RepeatMasker	Unknown	41820499	41820688	731	-	NA	Tstart=758;Tend=972;ID=RND-6_FAMILY-2231;shortTE=F
CM029546.1	RepeatMasker	Unknown	41821341	41822204	6877	-	NA	Tstart=925;Tend=1785;ID=RND-1_FAMILY-421;shortTE=F
CM029546.1	RepeatMasker	LINE/L2	41822745	41823023	1147	+	NA	Tstart=2340;Tend=2636;ID=RND-5_FAMILY-2378;shortTE=F
CM029546.1	RepeatMasker	Unknown	41824792	41825562	5311	-	NA	Tstart=1913;Tend=2686;ID=RND-1_FAMILY-50;shortTE=F
CM029546.1	RepeatMasker	Unknown	41825562	41825777	1742	+	NA	Tstart=951;Tend=1166;ID=RND-5_FAMILY-1487;shortTE=F
CM029546.1	RepeatMasker	DNA/TcMar-Mariner	41826697	41827014	1819	+	NA	Tstart=1372;Tend=1691;ID=RND-5_FAMILY-287;shortTE=F
CM029546.1	RepeatMasker	Unknown	41828911	41829073	504	-	NA	Tstart=1034;Tend=1194;ID=RND-6_FAMILY-118;shortTE=F
CM029546.1	RepeatMasker	Unknown	41829071	41830358	10466	-	NA	Tstart=1566;Tend=2831;ID=RND-1_FAMILY-109;shortTE=F
CM029546.1	RepeatMasker	Unknown	41832780	41833148	2345	-	NA	Tstart=944;Tend=1360;ID=RND-6_FAMILY-7320;shortTE=F
CM029546.1	RepeatMasker	Unknown	41834986	41835265	1279	-	NA	Tstart=909;Tend=1186;ID=RND-6_FAMILY-4614;shortTE=F
CM029546.1	RepeatMasker	Unknown	41835571	41836361	4567	-	NA	Tstart=864;Tend=1545;ID=RND-1_FAMILY-379;shortTE=F;TEgroup=ctg_1|RND-1_FAMILY-379|2
CM029546.1	RepeatMasker	Unknown	41838708	41838911	643	+	NA	Tstart=2290;Tend=2478;ID=RND-1_FAMILY-56;shortTE=F
CM029546.1	RepeatMasker	Unknown	41841338	41842017	2784	+	NA	Tstart=2670;Tend=3193;ID=RND-6_FAMILY-772;shortTE=F
CM029546.1	RepeatMasker	Unknown	41841543	41842448	2780	-	NA	Tstart=1166;Tend=2050;ID=RND-5_FAMILY-738;shortTE=F
CM029546.1	RepeatMasker	Unknown	41842465	41843031	2481	-	NA	Tstart=2670;Tend=3134;ID=RND-6_FAMILY-772;shortTE=F
CM029546.1	RepeatMasker	DNA/CMC-EnSpm	41843159	41843301	886	+	NA	Tstart=3811;Tend=3954;ID=RND-6_FAMILY-9514;shortTE=F
CM029546.1	RepeatMasker	Unknown	41843333	41844904	12482	+	NA	Tstart=219;Tend=1831;ID=RND-1_FAMILY-468;shortTE=F
CM029546.1	RepeatMasker	DNA/hAT-Charlie	41845068	41845275	1255	+	NA	Tstart=946;Tend=1152;ID=RND-1_FAMILY-396;shortTE=F
CM029546.1	RepeatMasker	LINE/RTE-BovB	41845281	41845839	587	-	NA	Tstart=1;Tend=553;ID=RTE-11_PPO;shortTE=F
CM029546.1	RepeatMasker	DNA/hAT-Charlie	41846063	41846269	937	+	NA	Tstart=1148;Tend=1351;ID=RND-1_FAMILY-396;shortTE=F
CM029546.1	RepeatMasker	Unknown	41846333	41846662	2058	+	NA	Tstart=1305;Tend=1650;ID=RND-1_FAMILY-488;shortTE=F
CM029546.1	RepeatMasker	Unknown	41848059	41848252	805	-	NA	Tstart=808;Tend=1004;ID=RND-1_FAMILY-615;shortTE=F
CM029546.1	RepeatMasker	Unknown	41848258	41848443	848	-	NA	Tstart=986;Tend=1164;ID=RND-1_FAMILY-124;shortTE=F
CM029546.1	RepeatMasker	Unknown	41849950	41850101	848	-	NA	Tstart=775;Tend=917;ID=RND-6_FAMILY-4920;shortTE=F
CM029546.1	RepeatMasker	Unknown	41851201	41851302	519	-	NA	Tstart=909;Tend=1017;ID=RND-1_FAMILY-801;shortTE=F
CM029546.1	RepeatMasker	LINE/R2	41851952	41852069	761	-	NA	Tstart=3512;Tend=3624;ID=RND-6_FAMILY-5690;shortTE=F
CM029546.1	RepeatMasker	Unknown	41853186	41853296	747	+	NA	Tstart=958;Tend=1069;ID=RND-6_FAMILY-1885;shortTE=F
CM029546.1	RepeatMasker	LINE/L2	41855194	41857385	12773	-	NA	Tstart=1633;Tend=3891;ID=RND-1_FAMILY-822;shortTE=F
CM029546.1	RepeatMasker	Unknown	41857873	41858862	7949	+	NA	Tstart=1167;Tend=2173;ID=RND-5_FAMILY-444;shortTE=F
CM029546.1	RepeatMasker	LINE/L2	41859843	41860448	2658	-	NA	Tstart=406;Tend=925;ID=RND-1_FAMILY-822;shortTE=F
CM029546.1	RepeatMasker	Unknown	41863508	41863894	1814	+	NA	Tstart=783;Tend=1063;ID=RND-1_FAMILY-234;shortTE=F
CM029546.1	RepeatMasker	Unknown	41865081	41865236	776	-	NA	Tstart=2825;Tend=2978;ID=RND-6_FAMILY-600;shortTE=F
CM029546.1	RepeatMasker	LINE/RTE-BovB	41865498	41865712	429	-	NA	Tstart=2148;Tend=2372;ID=RND-6_FAMILY-12908;shortTE=F
CM029546.1	RepeatMasker	Unknown	41868089	41868229	872	+	NA	Tstart=4080;Tend=4214;ID=RND-6_FAMILY-6;shortTE=F
CM029546.1	RepeatMasker	DNA/hAT	41868577	41869060	3274	-	NA	Tstart=448;Tend=909;ID=RND-5_FAMILY-2448;shortTE=F
CM029546.1	RepeatMasker	Unknown	41869463	41869774	1448	+	NA	Tstart=865;Tend=1167;ID=RND-6_FAMILY-41;shortTE=F
CM029546.1	RepeatMasker	Unknown	41870884	41871373	3952	+	NA	Tstart=1011;Tend=1502;ID=RND-6_FAMILY-2174;shortTE=F
CM029546.1	RepeatMasker	Unknown	41872000	41872244	1638	+	NA	Tstart=879;Tend=1109;ID=RND-6_FAMILY-1939;shortTE=F
CM029546.1	RepeatMasker	Unknown	41880825	41881285	3463	+	NA	Tstart=936;Tend=1378;ID=RND-3_FAMILY-549;shortTE=F
CM029546.1	RepeatMasker	Unknown	41881689	41882523	6436	-	NA	Tstart=809;Tend=1665;ID=RND-6_FAMILY-1773;shortTE=F
CM029546.1	RepeatMasker	Unknown	41882529	41883125	2119	+	NA	Tstart=1667;Tend=2110;ID=RND-1_FAMILY-469;shortTE=F;TEgroup=ctg_1|RND-1_FAMILY-469|3
CM029546.1	RepeatMasker	Unknown	41885956	41886175	937	-	NA	Tstart=1348;Tend=1552;ID=RND-6_FAMILY-7922;shortTE=F
CM029546.1	RepeatMasker	Unknown	41888041	41888209	1115	-	NA	Tstart=947;Tend=1116;ID=RND-5_FAMILY-2425;shortTE=F
CM029546.1	RepeatMasker	Unknown	41889410	41889842	2407	+	NA	Tstart=934;Tend=1377;ID=RND-3_FAMILY-549;shortTE=F
CM029546.1	RepeatMasker	Unknown	41891395	41891814	2952	-	NA	Tstart=942;Tend=1350;ID=RND-6_FAMILY-7320;shortTE=F
CM029546.1	RepeatMasker	Unknown	41891953	41893269	10937	+	NA	Tstart=614;Tend=1886;ID=RND-6_FAMILY-4600;shortTE=F
CM029546.1	RepeatMasker	Unknown	41896776	41898132	6953	+	NA	Tstart=572;Tend=2804;ID=RND-6_FAMILY-4876;shortTE=F;TEgroup=ctg_1|RND-6_FAMILY-4876|30
CM029546.1	RepeatMasker	Unknown	41900542	41900774	1816	+	NA	Tstart=1631;Tend=1859;ID=RND-1_FAMILY-35;shortTE=F
CM029546.1	RepeatMasker	RC/Helitron	41901165	41901747	4041	-	NA	Tstart=1368;Tend=1964;ID=RND-4_FAMILY-19;shortTE=F
CM029546.1	RepeatMasker	Unknown	41902686	41904821	14675	+	NA	Tstart=824;Tend=2956;ID=RND-1_FAMILY-23;shortTE=F
CM029546.1	RepeatMasker	DNA/hAT-Charlie	41906162	41906417	1390	+	NA	Tstart=915;Tend=1173;ID=RND-6_FAMILY-6777;shortTE=F
CM029546.1	RepeatMasker	Unknown	41906198	41906418	1670	-	NA	Tstart=905;Tend=1125;ID=RND-6_FAMILY-425;shortTE=F
CM029546.1	RepeatMasker	LINE/I-Jockey	41906713	41906822	557	+	NA	Tstart=2933;Tend=3043;ID=RND-5_FAMILY-1393;shortTE=F
CM029546.1	RepeatMasker	Unknown	41910927	41912094	8865	+	NA	Tstart=819;Tend=1994;ID=RND-5_FAMILY-91;shortTE=F
CM029546.1	RepeatMasker	Unknown	41912355	41912549	1162	+	NA	Tstart=2251;Tend=2436;ID=RND-6_FAMILY-1277;shortTE=F
CM029546.1	RepeatMasker	Unknown	41913195	41915026	13540	-	NA	Tstart=795;Tend=2653;ID=RND-1_FAMILY-7;shortTE=F
CM029546.1	RepeatMasker	LINE/L2	41915678	41916219	2958	+	NA	Tstart=1632;Tend=2189;ID=RND-5_FAMILY-2474;shortTE=F
CM029546.1	RepeatMasker	LINE/L2	41916416	41918200	10240	+	NA	Tstart=50;Tend=1685;ID=RND-6_FAMILY-2896;shortTE=F
CM029546.1	RepeatMasker	Unknown	41918878	41928213	56700	-	NA	Tstart=138;Tend=7141;ID=RND-1_FAMILY-678;shortTE=F
CM029546.1	RepeatMasker	Unknown	41928663	41928799	738	+	NA	Tstart=1182;Tend=1321;ID=RND-6_FAMILY-1007;shortTE=F
CM029546.1	RepeatMasker	Unknown	41929841	41930124	1873	+	NA	Tstart=912;Tend=1192;ID=RND-1_FAMILY-580;shortTE=F
CM029546.1	RepeatMasker	LINE/L2	41930953	41931420	505	-	NA	Tstart=1228;Tend=1570;ID=RND-5_FAMILY-2378;shortTE=F
CM029546.1	RepeatMasker	LINE/L2	41931683	41932118	724	-	NA	Tstart=976;Tend=1405;ID=RND-5_FAMILY-2378;shortTE=F
CM029546.1	RepeatMasker	LINE/L2	41934784	41935728	2328	-	NA	Tstart=854;Tend=1791;ID=RND-6_FAMILY-5279;shortTE=F
CM029546.1	RepeatMasker	DNA/TcMar-Tc1	41937093	41937314	599	+	NA	Tstart=313;Tend=529;ID=MARINER-74_LMI;shortTE=F
CM029546.1	RepeatMasker	Unknown	41937973	41938089	596	+	NA	Tstart=1039;Tend=1157;ID=RND-6_FAMILY-41;shortTE=F
CM029546.1	RepeatMasker	Unknown	41938283	41938761	3891	+	NA	Tstart=884;Tend=1359;ID=RND-1_FAMILY-204;shortTE=F
CM029546.1	RepeatMasker	LINE/L2	41938763	41939086	1094	-	NA	Tstart=1262;Tend=1584;ID=RND-6_FAMILY-529;shortTE=F
CM029546.1	RepeatMasker	Unknown	41941170	41941960	6436	-	NA	Tstart=906;Tend=1702;ID=RND-1_FAMILY-121;shortTE=F
CM029546.1	RepeatMasker	Unknown	41942556	41942718	2013	-	NA	Tstart=1212;Tend=1841;ID=RND-6_FAMILY-2662;shortTE=F
CM029546.1	RepeatMasker	Unknown	41942719	41943034	1566	+	NA	Tstart=856;Tend=1135;ID=RND-1_FAMILY-688;shortTE=F
CM029546.1	RepeatMasker	Unknown	41943066	41943198	769	+	NA	Tstart=1720;Tend=1854;ID=RND-1_FAMILY-304;shortTE=F
CM029546.1	RepeatMasker	Unknown	41943203	41944092	3712	-	NA	Tstart=806;Tend=1506;ID=RND-4_FAMILY-174;shortTE=F
CM029546.1	RepeatMasker	Unknown	41944288	41944720	2918	+	NA	Tstart=883;Tend=1300;ID=RND-5_FAMILY-186;shortTE=F
CM029546.1	RepeatMasker	Unknown	41944747	41944962	521	-	NA	Tstart=1237;Tend=1505;ID=RND-1_FAMILY-804;shortTE=F
CM029546.1	RepeatMasker	Unknown	41944838	41944978	659	+	NA	Tstart=1039;Tend=1166;ID=RND-6_FAMILY-41;shortTE=F
CM029546.1	RepeatMasker	Unknown	41944972	41945126	578	-	NA	Tstart=111;Tend=201;ID=RND-6_FAMILY-3090;shortTE=F
CM029546.1	RepeatMasker	Unknown	41945169	41945315	1031	-	NA	Tstart=3215;Tend=3360;ID=RND-4_FAMILY-1362;shortTE=F
CM029546.1	RepeatMasker	Unknown	41945360	41947274	16107	-	NA	Tstart=1819;Tend=3710;ID=RND-6_FAMILY-3739;shortTE=F
CM029546.1	RepeatMasker	Unknown	41947275	41948751	10521	+	NA	Tstart=817;Tend=2301;ID=RND-1_FAMILY-334;shortTE=F
CM029546.1	RepeatMasker	Unknown	41948752	41950512	14135	-	NA	Tstart=100;Tend=1825;ID=RND-6_FAMILY-3739;shortTE=F
CM029546.1	RepeatMasker	DNA/Academ-1	41950953	41951080	438	+	NA	Tstart=1151;Tend=1296;ID=RND-6_FAMILY-499;shortTE=F
CM029546.1	RepeatMasker	Unknown	41951161	41951413	1585	-	NA	Tstart=977;Tend=1239;ID=RND-1_FAMILY-621;shortTE=F
CM029546.1	RepeatMasker	Unknown	41951698	41952520	5433	+	NA	Tstart=940;Tend=1663;ID=RND-1_FAMILY-14;shortTE=F;TEgroup=ctg_1|RND-1_FAMILY-14|8
CM029546.1	RepeatMasker	DNA/TcMar-Mariner	41952583	41953545	7770	-	NA	Tstart=954;Tend=1925;ID=RND-5_FAMILY-1015;shortTE=F
CM029546.1	RepeatMasker	Unknown	41953564	41954034	3923	+	NA	Tstart=1095;Tend=1564;ID=RND-5_FAMILY-1585;shortTE=F
CM029546.1	RepeatMasker	Unknown	41954168	41954751	4206	-	NA	Tstart=572;Tend=1170;ID=RND-1_FAMILY-25;shortTE=F
CM029546.1	RepeatMasker	LINE/L2	41954752	41955872	7835	-	NA	Tstart=1;Tend=1068;ID=RND-6_FAMILY-529;shortTE=F
CM029546.1	RepeatMasker	LINE/L2	41956427	41957342	3780	+	NA	Tstart=1851;Tend=2780;ID=RND-5_FAMILY-411;shortTE=F
CM029546.1	RepeatMasker	LINE/L2	41957367	41957596	1457	-	NA	Tstart=2804;Tend=3025;ID=RND-5_FAMILY-184;shortTE=F
CM029546.1	RepeatMasker	DNA/hAT-Ac	41958975	41959116	432	+	NA	Tstart=1241;Tend=1399;ID=RND-1_FAMILY-649;shortTE=F
CM029546.1	RepeatMasker	Unknown	41960446	41960622	623	+	NA	Tstart=972;Tend=1146;ID=RND-4_FAMILY-875;shortTE=F
CM029546.1	RepeatMasker	Unknown	41961696	41962027	797	+	NA	Tstart=596;Tend=884;ID=RND-1_FAMILY-179;shortTE=F
CM029546.1	RepeatMasker	Unknown	41962682	41963110	760	+	NA	Tstart=910;Tend=1186;ID=RND-5_FAMILY-481;shortTE=F;TEgroup=ctg_1|RND-5_FAMILY-481|5
CM029546.1	RepeatMasker	Unknown	41962813	41962954	1027	+	NA	Tstart=6389;Tend=6530;ID=RND-6_FAMILY-825;shortTE=F
CM029546.1	RepeatMasker	Unknown	41963552	41965794	16967	-	NA	Tstart=352;Tend=2821;ID=RND-6_FAMILY-1097;shortTE=F;TEgroup=ctg_1|RND-6_FAMILY-1097|12
CM029546.1	RepeatMasker	Unknown	41965795	41965971	1100	+	NA	Tstart=1060;Tend=1234;ID=RND-1_FAMILY-210;shortTE=F
CM029546.1	RepeatMasker	Unknown	41965972	41966151	1055	-	NA	Tstart=75;Tend=351;ID=RND-6_FAMILY-1097;shortTE=F
CM029546.1	RepeatMasker	Unknown	41966198	41966334	772	+	NA	Tstart=762;Tend=897;ID=RND-6_FAMILY-1088;shortTE=F
CM029546.1	RepeatMasker	Unknown	41966335	41966878	863	-	NA	Tstart=42;Tend=553;ID=RND-6_FAMILY-1097;shortTE=F
CM029546.1	RepeatMasker	DNA/Kolobok	41967332	41967820	4271	+	NA	Tstart=933;Tend=1424;ID=RND-1_FAMILY-437;shortTE=F
CM029546.1	RepeatMasker	Unknown	41969696	41969813	744	-	NA	Tstart=1088;Tend=1207;ID=RND-5_FAMILY-433;shortTE=F
CM029546.1	RepeatMasker	Unknown	41970986	41971556	2426	-	NA	Tstart=756;Tend=1327;ID=RND-6_FAMILY-118;shortTE=F
CM029546.1	RepeatMasker	Unknown	41971587	41971689	530	+	NA	Tstart=1670;Tend=1772;ID=RND-1_FAMILY-400;shortTE=F
CM029546.1	RepeatMasker	RC/Helitron	41972136	41972805	5137	+	NA	Tstart=567;Tend=1234;ID=RND-4_FAMILY-19;shortTE=F
CM029546.1	RepeatMasker	Unknown	41972848	41973339	3898	-	NA	Tstart=1365;Tend=1845;ID=RND-5_FAMILY-1265;shortTE=F
CM029546.1	RepeatMasker	Unknown	41973436	41973855	1322	+	NA	Tstart=2360;Tend=2796;ID=RND-1_FAMILY-215;shortTE=F
CM029546.1	RepeatMasker	Unknown	41973981	41974131	1258	-	NA	Tstart=2824;Tend=2973;ID=RND-6_FAMILY-600;shortTE=F
CM029546.1	RepeatMasker	DNA	41974913	41975148	1440	-	NA	Tstart=2211;Tend=2447;ID=RND-1_FAMILY-207;shortTE=F
CM029546.1	RepeatMasker	Unknown	41975242	41975831	3237	+	NA	Tstart=5161;Tend=6043;ID=RND-1_FAMILY-108;shortTE=F;TEgroup=ctg_1|RND-1_FAMILY-108|80
CM029546.1	RepeatMasker	DNA	41975871	41977241	10569	-	NA	Tstart=852;Tend=2195;ID=RND-1_FAMILY-207;shortTE=F
CM029546.1	RepeatMasker	Unknown	41978200	41980471	18283	-	NA	Tstart=789;Tend=3076;ID=RND-1_FAMILY-42;shortTE=F
CM029546.1	RepeatMasker	Unknown	41980777	41980940	612	-	NA	Tstart=1077;Tend=1241;ID=RND-1_FAMILY-712;shortTE=F
CM029546.1	RepeatMasker	Unknown	41981150	41981588	3066	+	NA	Tstart=928;Tend=1341;ID=RND-1_FAMILY-363;shortTE=F
CM029546.1	RepeatMasker	Unknown	41981151	41982805	6463	-	NA	Tstart=379;Tend=1593;ID=RND-1_FAMILY-5;shortTE=F
CM029546.1	RepeatMasker	Unknown	41982911	41983190	1542	-	NA	Tstart=976;Tend=1167;ID=RND-5_FAMILY-1487;shortTE=F
CM029546.1	RepeatMasker	Unknown	41985899	41986622	2358	-	NA	Tstart=951;Tend=1317;ID=RND-6_FAMILY-2662;shortTE=F;TEgroup=ctg_1|RND-6_FAMILY-2662|5
CM029546.1	RepeatMasker	Unknown	41986845	41987036	764	+	NA	Tstart=1235;Tend=1429;ID=RND-1_FAMILY-178;shortTE=F
CM029546.1	RepeatMasker	Unknown	41989297	41989476	661	-	NA	Tstart=2486;Tend=2678;ID=RND-6_FAMILY-1097;shortTE=F
CM029546.1	RepeatMasker	Unknown	41990349	41990584	1632	-	NA	Tstart=906;Tend=1193;ID=RND-6_FAMILY-425;shortTE=F
CM029546.1	RepeatMasker	SINE	41990375	41990626	1443	+	NA	Tstart=837;Tend=1096;ID=RND-6_FAMILY-1645;shortTE=F
CM029546.1	RepeatMasker	Unknown	41991520	41991742	1049	-	NA	Tstart=1832;Tend=2047;ID=RND-5_FAMILY-868;shortTE=F
CM029546.1	RepeatMasker	Unknown	41992966	41995033	16568	-	NA	Tstart=1061;Tend=3127;ID=RND-5_FAMILY-612;shortTE=F
CM029546.1	RepeatMasker	LINE/L2	41999064	42001055	3924	-	NA	Tstart=105;Tend=1860;ID=RND-5_FAMILY-308;shortTE=F
CM029546.1	RepeatMasker	Unknown	42003491	42003823	2440	-	NA	Tstart=687;Tend=1065;ID=RND-5_FAMILY-4284;shortTE=F
CM029546.1	RepeatMasker	Unknown	42005385	42005680	1837	-	NA	Tstart=816;Tend=1152;ID=RND-4_FAMILY-12;shortTE=F
CM029546.1	RepeatMasker	Unknown	42006949	42007161	912	+	NA	Tstart=1139;Tend=1414;ID=RND-6_FAMILY-2379;shortTE=F
CM029546.1	RepeatMasker	LINE/RTE-BovB	42012802	42013038	582	+	NA	Tstart=5;Tend=232;ID=HALYOMORPHA_HALYS-1_FAMILY-572;shortTE=F
CM029546.1	RepeatMasker	Unknown	42014160	42014409	648	-	NA	Tstart=1392;Tend=1574;ID=RND-6_FAMILY-6;shortTE=F
CM029546.1	RepeatMasker	SINE	42014192	42014409	1455	-	NA	Tstart=841;Tend=1054;ID=RND-6_FAMILY-1645;shortTE=F
CM029546.1	RepeatMasker	LTR/ERV1	42015211	42015447	1051	-	NA	Tstart=1090;Tend=1330;ID=RND-6_FAMILY-1988;shortTE=F
CM029546.1	RepeatMasker	Unknown	42015239	42015477	1048	-	NA	Tstart=1419;Tend=1666;ID=RND-1_FAMILY-149;shortTE=F
CM029546.1	RepeatMasker	Unknown	42018781	42018893	685	+	NA	Tstart=2821;Tend=2912;ID=RND-6_FAMILY-4261;shortTE=F
CM029546.1	RepeatMasker	Unknown	42019179	42020090	7027	-	NA	Tstart=934;Tend=1870;ID=RND-5_FAMILY-2820;shortTE=F
CM029546.1	RepeatMasker	DNA/hAT-Tip100	42024567	42024748	713	-	NA	Tstart=1716;Tend=1892;ID=RND-6_FAMILY-1651;shortTE=F
CM029546.1	RepeatMasker	Unknown	42024760	42024968	611	-	NA	Tstart=1281;Tend=1503;ID=RND-6_FAMILY-49;shortTE=F
CM029546.1	RepeatMasker	DNA/hAT-Tip100	42026816	42026949	465	+	NA	Tstart=1736;Tend=1887;ID=RND-6_FAMILY-1651;shortTE=F
CM029546.1	RepeatMasker	Unknown	42028181	42028514	1492	-	NA	Tstart=4745;Tend=4945;ID=RND-6_FAMILY-4911;shortTE=F
CM029546.1	RepeatMasker	Unknown	42029204	42030120	6933	+	NA	Tstart=930;Tend=1886;ID=RND-6_FAMILY-1216;shortTE=F
CM029546.1	RepeatMasker	LINE/L2	42033715	42034055	2436	+	NA	Tstart=4676;Tend=5021;ID=RND-5_FAMILY-643;shortTE=F
CM029546.1	RepeatMasker	LINE/L2	42034070	42034573	2549	-	NA	Tstart=573;Tend=1070;ID=RND-6_FAMILY-3783;shortTE=F
CM029546.1	RepeatMasker	Unknown	42034986	42035092	511	+	NA	Tstart=929;Tend=1031;ID=RND-1_FAMILY-90;shortTE=F
CM029546.1	RepeatMasker	Unknown	42035914	42042633	54768	+	NA	Tstart=581;Tend=7221;ID=RND-6_FAMILY-953;shortTE=F
CM029546.1	RepeatMasker	Unknown	42047915	42048068	904	+	NA	Tstart=921;Tend=1076;ID=RND-1_FAMILY-151;shortTE=F
CM029546.1	RepeatMasker	Unknown	42048277	42049393	9480	-	NA	Tstart=708;Tend=1886;ID=RND-6_FAMILY-4600;shortTE=F
CM029546.1	RepeatMasker	Unknown	42049804	42050345	2318	+	NA	Tstart=122;Tend=608;ID=RND-5_FAMILY-738;shortTE=F
CM029546.1	RepeatMasker	Unknown	42050623	42050875	1530	-	NA	Tstart=951;Tend=1151;ID=RND-5_FAMILY-1487;shortTE=F
CM029546.1	RepeatMasker	Unknown	42050833	42051170	2064	+	NA	Tstart=1860;Tend=2196;ID=RND-5_FAMILY-738;shortTE=F
CM029546.1	RepeatMasker	Unknown	42053329	42053537	985	+	NA	Tstart=975;Tend=1223;ID=RND-6_FAMILY-1072;shortTE=F
CM029546.1	RepeatMasker	DNA/CMC-EnSpm	42053743	42053890	948	+	NA	Tstart=3806;Tend=3954;ID=RND-6_FAMILY-9514;shortTE=F
CM029546.1	RepeatMasker	SINE	42054469	42054606	585	+	NA	Tstart=869;Tend=1046;ID=RND-6_FAMILY-1645;shortTE=F
CM029546.1	RepeatMasker	Unknown	42055949	42056427	3937	+	NA	Tstart=1310;Tend=1788;ID=RND-1_FAMILY-150;shortTE=F
CM029546.1	RepeatMasker	Unknown	42056428	42056621	1306	-	NA	Tstart=815;Tend=1008;ID=RND-6_FAMILY-49;shortTE=F
CM029546.1	RepeatMasker	LINE/L2	42056633	42056852	1560	-	NA	Tstart=1804;Tend=2024;ID=RND-6_FAMILY-2699;shortTE=F
CM029546.1	RepeatMasker	Unknown	42057241	42057412	903	+	NA	Tstart=2027;Tend=2192;ID=RND-6_FAMILY-6331;shortTE=F
CM029546.1	RepeatMasker	Unknown	42058300	42058582	996	+	NA	Tstart=832;Tend=1172;ID=RND-4_FAMILY-12;shortTE=F
CM029546.1	RepeatMasker	LINE/L2	42059029	42060250	9363	+	NA	Tstart=1394;Tend=2634;ID=RND-5_FAMILY-3146;shortTE=F
CM029546.1	RepeatMasker	Unknown	42061018	42061252	814	+	NA	Tstart=6386;Tend=6528;ID=RND-6_FAMILY-825;shortTE=F;TEgroup=ctg_1|RND-6_FAMILY-825|12
CM029546.1	RepeatMasker	RC/Helitron	42061253	42061551	2082	+	NA	Tstart=750;Tend=1048;ID=RND-4_FAMILY-19;shortTE=F
CM029546.1	RepeatMasker	Unknown	42061553	42062159	877	-	NA	Tstart=5157;Tend=6046;ID=RND-1_FAMILY-108;shortTE=F;TEgroup=ctg_1|RND-1_FAMILY-108|81
CM029546.1	RepeatMasker	DNA/hAT	42062346	42062667	2105	+	NA	Tstart=448;Tend=830;ID=RND-5_FAMILY-2448;shortTE=F
CM029546.1	RepeatMasker	LINE/L2	42062919	42063396	785	+	NA	Tstart=1172;Tend=1561;ID=RND-6_FAMILY-2874;shortTE=F;TEgroup=ctg_1|RND-6_FAMILY-2874|1
CM029546.1	RepeatMasker	LINE/L2	42063702	42064432	5099	+	NA	Tstart=1139;Tend=1878;ID=RND-6_FAMILY-9154;shortTE=F
CM029546.1	RepeatMasker	Unknown	42065438	42067076	10243	-	NA	Tstart=837;Tend=2956;ID=RND-1_FAMILY-463;shortTE=F;TEgroup=ctg_1|RND-1_FAMILY-463|4
CM029546.1	RepeatMasker	LINE/L2	42067438	42067938	1486	-	NA	Tstart=1812;Tend=2354;ID=RND-5_FAMILY-2474;shortTE=F
CM029546.1	RepeatMasker	LINE/L2	42068054	42068972	3005	+	NA	Tstart=694;Tend=1579;ID=RND-6_FAMILY-3864;shortTE=F
CM029546.1	RepeatMasker	Unknown	42070580	42072299	14337	+	NA	Tstart=543;Tend=2304;ID=RND-5_FAMILY-1370;shortTE=F
CM029546.1	RepeatMasker	Unknown	42075901	42076373	2099	+	NA	Tstart=595;Tend=1377;ID=RND-6_FAMILY-1216;shortTE=F
CM029546.1	RepeatMasker	LINE/Penelope	42076481	42076680	912	+	NA	Tstart=807;Tend=1017;ID=RND-6_FAMILY-5891;shortTE=F
CM029546.1	RepeatMasker	Unknown	42077230	42077411	618	+	NA	Tstart=1037;Tend=1183;ID=RND-6_FAMILY-2755;shortTE=F
CM029546.1	RepeatMasker	Unknown	42077593	42077799	754	+	NA	Tstart=2496;Tend=2681;ID=RND-6_FAMILY-1097;shortTE=F
CM029546.1	RepeatMasker	Unknown	42078412	42078597	671	+	NA	Tstart=725;Tend=911;ID=RND-6_FAMILY-4346;shortTE=F
CM029546.1	RepeatMasker	Unknown	42079145	42079850	5761	+	NA	Tstart=891;Tend=1626;ID=RND-4_FAMILY-23;shortTE=F
CM029546.1	RepeatMasker	Unknown	42081027	42081449	1713	+	NA	Tstart=944;Tend=1367;ID=RND-6_FAMILY-7320;shortTE=F
CM029546.1	RepeatMasker	Unknown	42082956	42083130	708	-	NA	Tstart=2238;Tend=2419;ID=RND-6_FAMILY-1277;shortTE=F
CM029546.1	RepeatMasker	Unknown	42083992	42084197	1175	+	NA	Tstart=1048;Tend=1197;ID=RND-1_FAMILY-210;shortTE=F
CM029546.1	RepeatMasker	DNA/Academ-1	42084497	42084636	671	+	NA	Tstart=15;Tend=153;ID=ACADEM-5_LMI;shortTE=F
CM029546.1	RepeatMasker	Unknown	42087504	42087650	903	-	NA	Tstart=2618;Tend=2766;ID=RND-5_FAMILY-727;shortTE=F
CM029546.1	RepeatMasker	Unknown	42088052	42088430	1804	-	NA	Tstart=1012;Tend=1491;ID=RND-6_FAMILY-2174;shortTE=F
CM029546.1	RepeatMasker	Unknown	42089488	42090020	2633	-	NA	Tstart=1031;Tend=2030;ID=RND-6_FAMILY-2174;shortTE=F;TEgroup=ctg_1|RND-6_FAMILY-2174|7
CM029546.1	RepeatMasker	Unknown	42090203	42090849	4879	-	NA	Tstart=1373;Tend=1986;ID=RND-5_FAMILY-2127;shortTE=F
CM029546.1	RepeatMasker	LINE/Penelope	42090792	42090901	680	-	NA	Tstart=1842;Tend=1951;ID=RND-6_FAMILY-195;shortTE=F
CM029546.1	RepeatMasker	Unknown	42091014	42091812	6817	-	NA	Tstart=706;Tend=1502;ID=RND-6_FAMILY-5991;shortTE=F
CM029546.1	RepeatMasker	Unknown	42093348	42093632	1344	+	NA	Tstart=1147;Tend=1461;ID=RND-1_FAMILY-125;shortTE=F
CM029546.1	RepeatMasker	Unknown	42095547	42095776	1105	+	NA	Tstart=934;Tend=1188;ID=RND-4_FAMILY-1013;shortTE=F
CM029546.1	RepeatMasker	Unknown	42096390	42096538	489	+	NA	Tstart=929;Tend=1116;ID=RND-1_FAMILY-90;shortTE=F
CM029546.1	RepeatMasker	Unknown	42096789	42097120	733	+	NA	Tstart=2036;Tend=2228;ID=RND-6_FAMILY-1364;shortTE=F;TEgroup=ctg_1|RND-6_FAMILY-1364|7
CM029546.1	RepeatMasker	Unknown	42102672	42102861	785	-	NA	Tstart=3879;Tend=4073;ID=RND-6_FAMILY-825;shortTE=F
CM029546.1	RepeatMasker	DNA/Maverick	42103396	42103570	782	-	NA	Tstart=6954;Tend=7122;ID=RND-6_FAMILY-5365;shortTE=F
CM029546.1	RepeatMasker	LINE/L2	42106017	42107178	8919	+	NA	Tstart=1157;Tend=2316;ID=RND-5_FAMILY-3047;shortTE=F
CM029546.1	RepeatMasker	Unknown	42107650	42107806	588	+	NA	Tstart=955;Tend=1107;ID=RND-6_FAMILY-1939;shortTE=F
CM029546.1	RepeatMasker	Unknown	42110726	42111970	9451	+	NA	Tstart=573;Tend=1783;ID=RND-6_FAMILY-6439;shortTE=F
CM029546.1	RepeatMasker	Unknown	42113073	42115986	24725	-	NA	Tstart=608;Tend=3540;ID=RND-6_FAMILY-5222;shortTE=F
CM029546.1	RepeatMasker	Unknown	42116327	42116598	1047	-	NA	Tstart=914;Tend=1191;ID=RND-5_FAMILY-481;shortTE=F
CM029546.1	RepeatMasker	Unknown	42117179	42117370	422	-	NA	Tstart=2558;Tend=2727;ID=RND-4_FAMILY-1362;shortTE=F
CM029546.1	RepeatMasker	Unknown	42118745	42118924	732	+	NA	Tstart=1675;Tend=1855;ID=RND-6_FAMILY-4370;shortTE=F
CM029546.1	RepeatMasker	Unknown	42119249	42119527	1853	+	NA	Tstart=953;Tend=1219;ID=RND-6_FAMILY-35;shortTE=F
CM029546.1	RepeatMasker	Unknown	42120110	42120287	505	-	NA	Tstart=1642;Tend=1829;ID=RND-6_FAMILY-769;shortTE=F
CM029546.1	RepeatMasker	Unknown	42128602	42130776	15673	-	NA	Tstart=1148;Tend=3104;ID=RND-1_FAMILY-42;shortTE=F;TEgroup=ctg_1|RND-1_FAMILY-42|27
CM029546.1	RepeatMasker	Unknown	42132088	42132511	788	-	NA	Tstart=513;Tend=1225;ID=RND-1_FAMILY-210;shortTE=F
CM029546.1	RepeatMasker	DNA/TcMar-Tc1	42138943	42139894	6300	-	NA	Tstart=682;Tend=1614;ID=RND-6_FAMILY-5338;shortTE=F
CM029546.1	RepeatMasker	Unknown	42140191	42140486	892	-	NA	Tstart=923;Tend=1150;ID=RND-6_FAMILY-5246;shortTE=F
CM029546.1	RepeatMasker	Unknown	42146519	42146728	638	+	NA	Tstart=2206;Tend=2427;ID=RND-6_FAMILY-2528;shortTE=F
CM029546.1	RepeatMasker	Unknown	42148267	42148473	971	-	NA	Tstart=1199;Tend=1399;ID=RND-6_FAMILY-1097;shortTE=F
CM029546.1	RepeatMasker	Unknown	42148487	42148638	1171	+	NA	Tstart=997;Tend=1146;ID=RND-6_FAMILY-6551;shortTE=F
CM029546.1	RepeatMasker	Unknown	42148638	42151749	10399	+	NA	Tstart=659;Tend=3468;ID=RND-5_FAMILY-109;shortTE=F;TEgroup=ctg_1|RND-5_FAMILY-109|1
CM029546.1	RepeatMasker	Unknown	42152321	42153629	10819	-	NA	Tstart=838;Tend=2145;ID=RND-1_FAMILY-430;shortTE=F
CM029546.1	RepeatMasker	LINE/L2	42153985	42154365	498	-	NA	Tstart=1399;Tend=1780;ID=RND-6_FAMILY-3790;shortTE=F
CM029546.1	RepeatMasker	Unknown	42155020	42155334	2369	+	NA	Tstart=1139;Tend=1447;ID=RND-6_FAMILY-6551;shortTE=F
CM029546.1	RepeatMasker	DNA/hAT-Tip100	42155547	42155727	1680	+	NA	Tstart=1685;Tend=2163;ID=RND-1_FAMILY-435;shortTE=F
CM029546.1	RepeatMasker	Unknown	42155728	42156820	1778	-	NA	Tstart=531;Tend=2249;ID=RND-6_FAMILY-4346;shortTE=F;TEgroup=ctg_1|RND-6_FAMILY-4346|9
CM029546.1	RepeatMasker	Unknown	42157337	42158207	6695	+	NA	Tstart=494;Tend=1419;ID=RND-6_FAMILY-849;shortTE=F
CM029546.1	RepeatMasker	LINE/L2	42158314	42159013	909	-	NA	Tstart=3572;Tend=4280;ID=DAPHNE-50_LMI;shortTE=F
CM029546.1	RepeatMasker	LINE/L2	42159105	42159966	874	-	NA	Tstart=1213;Tend=2042;ID=DAPHNE-78_LMI;shortTE=F
CM029546.1	RepeatMasker	Unknown	42162199	42163338	9007	+	NA	Tstart=1408;Tend=2547;ID=RND-6_FAMILY-849;shortTE=F
CM029546.1	RepeatMasker	Unknown	42163654	42163821	996	+	NA	Tstart=492;Tend=657;ID=RND-6_FAMILY-7922;shortTE=F
CM029546.1	RepeatMasker	Unknown	42164282	42165831	9856	-	NA	Tstart=725;Tend=2225;ID=RND-6_FAMILY-5147;shortTE=F
CM029546.1	RepeatMasker	Unknown	42168667	42168920	874	+	NA	Tstart=957;Tend=1208;ID=RND-6_FAMILY-5056;shortTE=F
CM029546.1	RepeatMasker	LINE/I-Jockey	42169146	42169295	407	-	NA	Tstart=1555;Tend=1685;ID=RND-5_FAMILY-1393;shortTE=F
CM029546.1	RepeatMasker	Unknown	42169799	42170111	2228	-	NA	Tstart=2037;Tend=2345;ID=RND-1_FAMILY-58;shortTE=F
CM029546.1	RepeatMasker	Unknown	42170078	42170322	1851	+	NA	Tstart=950;Tend=1167;ID=RND-5_FAMILY-1487;shortTE=F
CM029546.1	RepeatMasker	SINE	42170106	42170376	1390	-	NA	Tstart=1395;Tend=1663;ID=RND-6_FAMILY-1645;shortTE=F
CM029546.1	RepeatMasker	Unknown	42170326	42171453	7208	-	NA	Tstart=916;Tend=2042;ID=RND-1_FAMILY-58;shortTE=F
CM029546.1	RepeatMasker	Unknown	42173819	42174002	1107	-	NA	Tstart=489;Tend=670;ID=RND-6_FAMILY-7922;shortTE=F
CM029546.1	RepeatMasker	Unknown	42175659	42176148	1330	+	NA	Tstart=1437;Tend=2786;ID=RND-6_FAMILY-1434;shortTE=F;TEgroup=ctg_1|RND-6_FAMILY-1434|12
CM029546.1	RepeatMasker	LINE/CR1	42176149	42178395	7989	-	NA	Tstart=210;Tend=2341;ID=RND-5_FAMILY-953;shortTE=F
CM029546.1	RepeatMasker	Unknown	42180883	42180989	778	-	NA	Tstart=1595;Tend=1700;ID=RND-1_FAMILY-293;shortTE=F
CM029546.1	RepeatMasker	Unknown	42182132	42182453	1510	-	NA	Tstart=780;Tend=1098;ID=RND-6_FAMILY-3760;shortTE=F
CM029546.1	RepeatMasker	Unknown	42183049	42183643	3699	-	NA	Tstart=819;Tend=1510;ID=RND-1_FAMILY-849;shortTE=F
CM029546.1	RepeatMasker	Unknown	42187192	42187753	4429	+	NA	Tstart=1319;Tend=1890;ID=RND-6_FAMILY-1216;shortTE=F
CM029546.1	RepeatMasker	DNA/Academ-1	42187891	42188102	1639	-	NA	Tstart=863;Tend=1074;ID=RND-1_FAMILY-96;shortTE=F
CM029546.1	RepeatMasker	Unknown	42188805	42189591	6595	-	NA	Tstart=911;Tend=1696;ID=RND-1_FAMILY-121;shortTE=F
CM029546.1	RepeatMasker	Unknown	42189732	42190720	7091	-	NA	Tstart=3880;Tend=4912;ID=RND-1_FAMILY-427;shortTE=F
CM029546.1	RepeatMasker	Unknown	42190720	42190916	1610	+	NA	Tstart=958;Tend=1155;ID=RND-6_FAMILY-35;shortTE=F
CM029546.1	RepeatMasker	Unknown	42190922	42191133	1515	-	NA	Tstart=3669;Tend=3879;ID=RND-1_FAMILY-427;shortTE=F
CM029546.1	RepeatMasker	RC/Helitron	42191695	42193112	937	-	NA	Tstart=3278;Tend=4643;ID=HELITRON-2_AAE;shortTE=F
CM029546.1	RepeatMasker	RC/Helitron	42193582	42194886	1239	-	NA	Tstart=1579;Tend=2885;ID=HELITRON-2_AAE;shortTE=F
CM029546.1	RepeatMasker	RC/Helitron	42198616	42199243	483	-	NA	Tstart=880;Tend=1505;ID=HELITRON-2_AAE;shortTE=F
CM029546.1	RepeatMasker	DNA/TcMar-Tc1	42202387	42202719	1424	-	NA	Tstart=1333;Tend=1663;ID=RND-4_FAMILY-109;shortTE=F
CM029546.1	RepeatMasker	Unknown	42203084	42204100	7046	-	NA	Tstart=1879;Tend=2971;ID=RND-1_FAMILY-831;shortTE=F
CM029546.1	RepeatMasker	Unknown	42206382	42207524	8618	-	NA	Tstart=789;Tend=1919;ID=RND-1_FAMILY-831;shortTE=F
CM029546.1	RepeatMasker	Unknown	42207910	42208146	1848	-	NA	Tstart=1004;Tend=1242;ID=RND-1_FAMILY-375;shortTE=F
CM029546.1	RepeatMasker	Unknown	42208600	42211018	15497	-	NA	Tstart=856;Tend=3561;ID=RND-1_FAMILY-427;shortTE=F;TEgroup=ctg_1|RND-1_FAMILY-427|16
CM029546.1	RepeatMasker	Unknown	42215548	42216462	6997	+	NA	Tstart=756;Tend=1668;ID=RND-1_FAMILY-242;shortTE=F
CM029546.1	RepeatMasker	Unknown	42217480	42218392	6050	+	NA	Tstart=570;Tend=1475;ID=RND-6_FAMILY-4876;shortTE=F
CM029546.1	RepeatMasker	DNA/PIF-Harbinger	42218648	42219219	551	+	NA	Tstart=1210;Tend=2056;ID=isl2eu-7_cfl;shortTE=F
CM029546.1	RepeatMasker	Unknown	42224443	42224699	1985	-	NA	Tstart=910;Tend=1169;ID=RND-6_FAMILY-3469;shortTE=F
CM029546.1	RepeatMasker	LINE/RTE-BovB	42225384	42225562	439	-	NA	Tstart=3247;Tend=3432;ID=RTE-70_LMI;shortTE=F
CM029546.1	RepeatMasker	DNA/TcMar-Mariner	42226067	42226356	1392	+	NA	Tstart=731;Tend=1016;ID=RND-5_FAMILY-287;shortTE=F
CM029546.1	RepeatMasker	Unknown	42228984	42229093	420	-	NA	Tstart=1869;Tend=1976;ID=RND-6_FAMILY-3929;shortTE=F
CM029546.1	RepeatMasker	Unknown	42229152	42230075	8033	-	NA	Tstart=2617;Tend=3539;ID=RND-6_FAMILY-1455;shortTE=F
CM029546.1	RepeatMasker	Unknown	42232114	42232846	6266	-	NA	Tstart=730;Tend=1461;ID=RND-5_FAMILY-1980;shortTE=F
CM029546.1	RepeatMasker	Unknown	42233750	42233934	1509	-	NA	Tstart=2438;Tend=2622;ID=RND-6_FAMILY-1455;shortTE=F
CM029546.1	RepeatMasker	Unknown	42234303	42237256	20168	+	NA	Tstart=181;Tend=2896;ID=RND-6_FAMILY-9735;shortTE=F
CM029546.1	RepeatMasker	DNA/PiggyBac	42240019	42241053	1825	-	NA	Tstart=824;Tend=1856;ID=PIGGYBAC-9_LMI;shortTE=F
CM029546.1	RepeatMasker	Unknown	42241796	42242948	9771	-	NA	Tstart=815;Tend=1972;ID=RND-6_FAMILY-1455;shortTE=F
CM029546.1	RepeatMasker	Unknown	42243900	42245414	2997	-	NA	Tstart=534;Tend=2660;ID=RND-6_FAMILY-4346;shortTE=F;TEgroup=ctg_1|RND-6_FAMILY-4346|10
CM029546.1	RepeatMasker	DNA/hAT-Ac	42245818	42248167	19268	+	NA	Tstart=165;Tend=2502;ID=RND-1_FAMILY-649;shortTE=F
CM029546.1	RepeatMasker	Unknown	42248361	42248483	529	-	NA	Tstart=1247;Tend=1371;ID=RND-6_FAMILY-2170;shortTE=F
CM029546.1	RepeatMasker	Unknown	42249008	42249334	2441	+	NA	Tstart=964;Tend=1291;ID=RND-3_FAMILY-549;shortTE=F
CM029546.1	RepeatMasker	Unknown	42249312	42249743	3572	-	NA	Tstart=1052;Tend=1483;ID=RND-1_FAMILY-121;shortTE=F
CM029546.1	RepeatMasker	Unknown	42249768	42250259	950	+	NA	Tstart=1628;Tend=2159;ID=RND-1_FAMILY-158;shortTE=F
CM029546.1	RepeatMasker	Unknown	42250721	42251259	3380	-	NA	Tstart=1197;Tend=1729;ID=RND-5_FAMILY-2052;shortTE=F
CM029546.1	RepeatMasker	Unknown	42253289	42253949	4694	+	NA	Tstart=861;Tend=1559;ID=RND-5_FAMILY-1585;shortTE=F;TEgroup=ctg_1|RND-5_FAMILY-1585|8
CM029546.1	RepeatMasker	Unknown	42254912	42255051	1149	-	NA	Tstart=1139;Tend=1276;ID=RND-6_FAMILY-43;shortTE=F
CM029546.1	RepeatMasker	Unknown	42256620	42257089	3358	+	NA	Tstart=909;Tend=1384;ID=RND-6_FAMILY-2170;shortTE=F
CM029546.1	RepeatMasker	Unknown	42259912	42260765	3668	+	NA	Tstart=799;Tend=1698;ID=RND-1_FAMILY-121;shortTE=T;TEgroup=ctg_1|RND-1_FAMILY-121|11
CM029546.1	RepeatMasker	Unknown	42261670	42261886	1199	+	NA	Tstart=1013;Tend=1238;ID=RND-5_FAMILY-2550;shortTE=F
CM029546.1	RepeatMasker	Unknown	42262350	42262566	1266	-	NA	Tstart=911;Tend=1116;ID=RND-1_FAMILY-580;shortTE=F
CM029546.1	RepeatMasker	Unknown	42263923	42268426	21495	+	NA	Tstart=275;Tend=4884;ID=RND-6_FAMILY-2528;shortTE=F
CM029546.1	RepeatMasker	Unknown	42269320	42269535	437	-	NA	Tstart=1237;Tend=1505;ID=RND-1_FAMILY-804;shortTE=F
CM029546.1	RepeatMasker	Unknown	42269411	42269538	642	+	NA	Tstart=1039;Tend=1168;ID=RND-6_FAMILY-41;shortTE=F
CM029546.1	RepeatMasker	Unknown	42269523	42271528	14733	+	NA	Tstart=796;Tend=2891;ID=RND-6_FAMILY-3080;shortTE=F
CM029546.1	RepeatMasker	Unknown	42273234	42273358	784	-	NA	Tstart=990;Tend=1115;ID=RND-6_FAMILY-2033;shortTE=F
CM029546.1	RepeatMasker	Unknown	42274496	42274855	2343	+	NA	Tstart=866;Tend=1230;ID=RND-6_FAMILY-1297;shortTE=F
CM029546.1	RepeatMasker	Unknown	42274976	42275388	854	-	NA	Tstart=941;Tend=1281;ID=RND-6_FAMILY-7320;shortTE=F;TEgroup=ctg_1|RND-6_FAMILY-7320|9
CM029546.1	RepeatMasker	Unknown	42278944	42279134	940	+	NA	Tstart=1342;Tend=1534;ID=RND-6_FAMILY-7922;shortTE=F
CM029546.1	RepeatMasker	Unknown	42279156	42279367	682	-	NA	Tstart=991;Tend=1202;ID=RND-6_FAMILY-118;shortTE=F
CM029546.1	RepeatMasker	Unknown	42280290	42280584	2030	-	NA	Tstart=958;Tend=1256;ID=RND-6_FAMILY-5056;shortTE=F
CM029546.1	RepeatMasker	Unknown	42280633	42280844	1323	-	NA	Tstart=953;Tend=1166;ID=RND-5_FAMILY-1487;shortTE=F
CM029546.1	RepeatMasker	Unknown	42281869	42283429	11996	-	NA	Tstart=1180;Tend=2718;ID=RND-1_FAMILY-56;shortTE=F
CM029546.1	RepeatMasker	Unknown	42283432	42284893	12778	-	NA	Tstart=829;Tend=2288;ID=RND-5_FAMILY-1914;shortTE=F
CM029546.1	RepeatMasker	Unknown	42284914	42285542	4830	-	NA	Tstart=485;Tend=1134;ID=RND-1_FAMILY-56;shortTE=F
CM029546.1	RepeatMasker	Unknown	42285534	42285670	592	-	NA	Tstart=1039;Tend=1169;ID=RND-6_FAMILY-41;shortTE=F
CM029546.1	RepeatMasker	Unknown	42287352	42287528	408	-	NA	Tstart=998;Tend=1202;ID=RND-6_FAMILY-5056;shortTE=F
CM029546.1	RepeatMasker	Unknown	42293895	42294164	1483	+	NA	Tstart=910;Tend=1176;ID=RND-5_FAMILY-481;shortTE=F
CM029546.1	RepeatMasker	Unknown	42294180	42294314	563	+	NA	Tstart=967;Tend=1103;ID=RND-5_FAMILY-483;shortTE=F
CM029546.1	RepeatMasker	Unknown	42295039	42295300	1245	+	NA	Tstart=817;Tend=1034;ID=RND-4_FAMILY-12;shortTE=F
CM029546.1	RepeatMasker	Unknown	42295611	42295802	1414	-	NA	Tstart=917;Tend=1104;ID=RND-6_FAMILY-656;shortTE=F
CM029546.1	RepeatMasker	Unknown	42296971	42297337	2930	-	NA	Tstart=2447;Tend=2816;ID=RND-6_FAMILY-471;shortTE=F
CM029546.1	RepeatMasker	RC/Helitron	42297363	42297648	1014	-	NA	Tstart=997;Tend=1294;ID=RND-4_FAMILY-19;shortTE=F
CM029546.1	RepeatMasker	Unknown	42297826	42298189	2742	+	NA	Tstart=909;Tend=1269;ID=RND-6_FAMILY-43;shortTE=F
CM029546.1	RepeatMasker	LINE/R2	42298253	42298390	787	+	NA	Tstart=376;Tend=515;ID=RND-6_FAMILY-1328;shortTE=F
CM029546.1	RepeatMasker	Unknown	42298275	42298475	1477	+	NA	Tstart=950;Tend=1156;ID=RND-6_FAMILY-5056;shortTE=F
CM029546.1	RepeatMasker	Unknown	42298577	42298697	774	-	NA	Tstart=1718;Tend=1844;ID=RND-1_FAMILY-35;shortTE=F
CM029546.1	RepeatMasker	Unknown	42298741	42299505	5922	-	NA	Tstart=810;Tend=1665;ID=RND-6_FAMILY-49;shortTE=F;TEgroup=ctg_1|RND-6_FAMILY-49|9
CM029546.1	RepeatMasker	RC/Helitron	42299496	42299825	2115	-	NA	Tstart=566;Tend=911;ID=RND-4_FAMILY-19;shortTE=F
CM029546.1	RepeatMasker	Unknown	42299879	42300000	463	-	NA	Tstart=1096;Tend=1207;ID=RND-1_FAMILY-35;shortTE=F
CM029546.1	RepeatMasker	Unknown	42300074	42300298	951	-	NA	Tstart=1402;Tend=1627;ID=RND-5_FAMILY-221;shortTE=F
CM029546.1	RepeatMasker	Unknown	42300352	42300628	1038	+	NA	Tstart=931;Tend=1238;ID=RND-1_FAMILY-198;shortTE=F
CM029546.1	RepeatMasker	Unknown	42300927	42301080	724	-	NA	Tstart=3699;Tend=3843;ID=RND-1_FAMILY-512;shortTE=F
CM029546.1	RepeatMasker	DNA/TcMar-Mariner	42305492	42305674	593	+	NA	Tstart=172;Tend=354;ID=MARINER-N32_RPR;shortTE=F
CM029546.1	RepeatMasker	DNA/hAT	42305775	42305992	1436	+	NA	Tstart=696;Tend=909;ID=RND-5_FAMILY-2448;shortTE=F
CM029546.1	RepeatMasker	DNA/TcMar-Tc1	42306567	42306715	582	+	NA	Tstart=1154;Tend=1323;ID=RND-6_FAMILY-12238;shortTE=F
CM029546.1	RepeatMasker	Unknown	42307431	42307846	1779	+	NA	Tstart=899;Tend=1401;ID=RND-6_FAMILY-2652;shortTE=F
CM029546.1	RepeatMasker	Unknown	42308544	42308727	485	-	NA	Tstart=1572;Tend=1748;ID=RND-6_FAMILY-5354;shortTE=F
CM029546.1	RepeatMasker	Unknown	42312858	42313114	689	+	NA	Tstart=540;Tend=669;ID=RND-6_FAMILY-7922;shortTE=F;TEgroup=ctg_1|RND-6_FAMILY-7922|14
CM029546.1	RepeatMasker	Unknown	42316996	42318806	13788	-	NA	Tstart=796;Tend=2564;ID=RND-1_FAMILY-42;shortTE=F
CM029546.1	RepeatMasker	Unknown	42329331	42329570	1201	-	NA	Tstart=817;Tend=1034;ID=RND-4_FAMILY-12;shortTE=F
CM029546.1	RepeatMasker	Unknown	42330497	42330747	1489	+	NA	Tstart=937;Tend=1187;ID=RND-5_FAMILY-481;shortTE=F
CM029546.1	RepeatMasker	Unknown	42331119	42331230	746	-	NA	Tstart=5803;Tend=5913;ID=RND-1_FAMILY-678;shortTE=F
CM029546.1	RepeatMasker	LINE/L2	42331339	42331443	426	-	NA	Tstart=4588;Tend=4698;ID=RND-6_FAMILY-1716;shortTE=F
CM029546.1	RepeatMasker	Unknown	42333391	42333531	802	-	NA	Tstart=2404;Tend=2557;ID=RND-1_FAMILY-797;shortTE=F
CM029546.1	RepeatMasker	Unknown	42336084	42337423	8409	-	NA	Tstart=790;Tend=2072;ID=RND-6_FAMILY-7841;shortTE=F
CM029546.1	RepeatMasker	Unknown	42337500	42337626	521	+	NA	Tstart=2356;Tend=2480;ID=RND-1_FAMILY-56;shortTE=F
CM029546.1	RepeatMasker	Unknown	42338126	42339517	9719	+	NA	Tstart=924;Tend=2335;ID=RND-5_FAMILY-1838;shortTE=F
CM029546.1	RepeatMasker	Unknown	42339501	42340208	5380	-	NA	Tstart=570;Tend=1299;ID=RND-1_FAMILY-480;shortTE=F
CM029546.1	RepeatMasker	Unknown	42341390	42341574	974	+	NA	Tstart=1307;Tend=1486;ID=RND-5_FAMILY-1305;shortTE=F
CM029546.1	RepeatMasker	Unknown	42341581	42344351	22487	+	NA	Tstart=822;Tend=3551;ID=RND-1_FAMILY-575;shortTE=F
CM029546.1	RepeatMasker	DNA/Maverick	42349187	42349841	859	+	NA	Tstart=7245;Tend=7877;ID=POLINTON-5_LMI;shortTE=F
CM029546.1	RepeatMasker	Unknown	42350959	42351081	633	-	NA	Tstart=944;Tend=1065;ID=RND-1_FAMILY-137;shortTE=F
CM029546.1	RepeatMasker	Unknown	42357808	42358011	1306	-	NA	Tstart=878;Tend=1080;ID=RND-1_FAMILY-386;shortTE=F
CM029546.1	RepeatMasker	LINE/L2	42359557	42363184	29298	-	NA	Tstart=687;Tend=4291;ID=RND-1_FAMILY-360;shortTE=F
CM029546.1	RepeatMasker	Unknown	42364000	42364356	2494	+	NA	Tstart=865;Tend=1228;ID=RND-6_FAMILY-1297;shortTE=F
CM029546.1	RepeatMasker	Unknown	42366549	42366673	599	-	NA	Tstart=1074;Tend=1199;ID=RND-5_FAMILY-433;shortTE=F
CM029546.1	RepeatMasker	Unknown	42373210	42374354	2874	-	NA	Tstart=220;Tend=1452;ID=RND-1_FAMILY-468;shortTE=F
CM029546.1	RepeatMasker	LINE/L2	42377161	42377516	977	-	NA	Tstart=4645;Tend=5008;ID=RND-5_FAMILY-643;shortTE=F
CM029546.1	RepeatMasker	Unknown	42377512	42377909	2132	+	NA	Tstart=1229;Tend=1617;ID=RND-6_FAMILY-1374;shortTE=F
CM029546.1	RepeatMasker	Unknown	42378277	42378507	1245	+	NA	Tstart=969;Tend=1194;ID=RND-1_FAMILY-192;shortTE=F
CM029546.1	RepeatMasker	LINE/L2	42382079	42383404	6155	+	NA	Tstart=3744;Tend=5027;ID=RND-5_FAMILY-643;shortTE=F
CM029546.1	RepeatMasker	DNA/TcMar-Tc1	42386740	42386882	498	+	NA	Tstart=1005;Tend=1149;ID=MARINER-4_DY;shortTE=F
CM029546.1	RepeatMasker	Unknown	42388742	42388932	909	+	NA	Tstart=1022;Tend=1213;ID=RND-6_FAMILY-5056;shortTE=F
CM029546.1	RepeatMasker	Unknown	42390150	42390641	2790	+	NA	Tstart=975;Tend=1456;ID=RND-6_FAMILY-1014;shortTE=F
CM029546.1	RepeatMasker	Unknown	42392335	42392534	1436	+	NA	Tstart=889;Tend=1076;ID=RND-6_FAMILY-1098;shortTE=F
CM029546.1	RepeatMasker	Unknown	42392850	42393284	3282	-	NA	Tstart=956;Tend=1368;ID=RND-6_FAMILY-6556;shortTE=F
CM029546.1	RepeatMasker	Unknown	42393256	42394014	6026	-	NA	Tstart=1410;Tend=2171;ID=RND-5_FAMILY-444;shortTE=F
CM029546.1	RepeatMasker	Unknown	42394023	42395337	10411	+	NA	Tstart=652;Tend=1957;ID=RND-6_FAMILY-1185;shortTE=F
CM029546.1	RepeatMasker	RC/Helitron	42397571	42398320	4989	+	NA	Tstart=1380;Tend=2186;ID=RND-4_FAMILY-19;shortTE=F
CM029546.1	RepeatMasker	DNA/TcMar-Tc1	42399808	42400439	3826	-	NA	Tstart=780;Tend=1423;ID=RND-5_FAMILY-3552;shortTE=F
CM029546.1	RepeatMasker	Unknown	42403223	42403390	430	-	NA	Tstart=1229;Tend=1385;ID=RND-6_FAMILY-1455;shortTE=F
CM029546.1	RepeatMasker	SINE	42403842	42404057	1558	+	NA	Tstart=839;Tend=1055;ID=RND-6_FAMILY-1645;shortTE=F
CM029546.1	RepeatMasker	Unknown	42406137	42406367	598	+	NA	Tstart=2199;Tend=2425;ID=RND-6_FAMILY-2528;shortTE=F
CM029546.1	RepeatMasker	Unknown	42407064	42407355	1251	-	NA	Tstart=895;Tend=1188;ID=RND-5_FAMILY-481;shortTE=F
CM029546.1	RepeatMasker	Unknown	42408185	42408669	3766	-	NA	Tstart=1011;Tend=1493;ID=RND-6_FAMILY-2174;shortTE=F
CM029546.1	RepeatMasker	Unknown	42408768	42408886	819	+	NA	Tstart=932;Tend=1052;ID=RND-6_FAMILY-1885;shortTE=F
CM029546.1	RepeatMasker	Unknown	42417150	42417265	631	-	NA	Tstart=2122;Tend=2231;ID=RND-5_FAMILY-612;shortTE=F
CM029546.1	RepeatMasker	Unknown	42417167	42417278	741	+	NA	Tstart=2374;Tend=2484;ID=RND-6_FAMILY-9584;shortTE=F
CM029546.1	RepeatMasker	Unknown	42425347	42425625	1125	+	NA	Tstart=1255;Tend=1494;ID=RND-5_FAMILY-557;shortTE=F
CM029546.1	RepeatMasker	Unknown	42430709	42430825	571	+	NA	Tstart=928;Tend=1046;ID=RND-1_FAMILY-137;shortTE=F
CM029546.1	RepeatMasker	Unknown	42431162	42431286	647	+	NA	Tstart=905;Tend=1005;ID=RND-6_FAMILY-425;shortTE=F
CM029546.1	RepeatMasker	Unknown	42431379	42433383	526	+	NA	Tstart=804;Tend=2875;ID=RND-1_FAMILY-749;shortTE=T;TEgroup=ctg_1|RND-1_FAMILY-749|1
CM029546.1	RepeatMasker	LINE/L2	42435497	42440995	23465	+	NA	Tstart=22;Tend=5566;ID=RND-5_FAMILY-995;shortTE=F;TEgroup=ctg_1|RND-5_FAMILY-995|2
CM029546.1	RepeatMasker	Unknown	42441627	42445864	27639	-	NA	Tstart=479;Tend=4566;ID=RND-6_FAMILY-1035;shortTE=F
CM029546.1	RepeatMasker	Unknown	42446037	42446288	2037	-	NA	Tstart=958;Tend=1211;ID=RND-6_FAMILY-5056;shortTE=F
CM029546.1	RepeatMasker	Unknown	42446288	42446830	3892	+	NA	Tstart=2691;Tend=3228;ID=RND-1_FAMILY-719;shortTE=F
CM029546.1	RepeatMasker	Unknown	42446852	42447047	810	-	NA	Tstart=1639;Tend=1797;ID=RND-4_FAMILY-875;shortTE=T;TEgroup=ctg_1|RND-4_FAMILY-875|36
CM029546.1	RepeatMasker	Unknown	42450542	42450643	478	-	NA	Tstart=2312;Tend=2413;ID=RND-5_FAMILY-3489;shortTE=F
CM029546.1	RepeatMasker	Unknown	42458544	42458830	1105	+	NA	Tstart=2167;Tend=2461;ID=RND-1_FAMILY-488;shortTE=F
CM029546.1	RepeatMasker	Unknown	42458577	42458856	1553	-	NA	Tstart=891;Tend=1167;ID=RND-5_FAMILY-1487;shortTE=F
CM029546.1	RepeatMasker	Unknown	42463645	42463952	1789	-	NA	Tstart=4190;Tend=4486;ID=RND-6_FAMILY-1277;shortTE=F
CM029546.1	RepeatMasker	Unknown	42465956	42466087	427	+	NA	Tstart=970;Tend=1090;ID=RND-6_FAMILY-5056;shortTE=F
CM029546.1	RepeatMasker	Unknown	42469495	42469622	672	-	NA	Tstart=950;Tend=1048;ID=RND-6_FAMILY-35;shortTE=F
CM029546.1	RepeatMasker	Unknown	42471488	42471744	1978	-	NA	Tstart=994;Tend=1249;ID=RND-1_FAMILY-124;shortTE=F
CM029546.1	RepeatMasker	Unknown	42476622	42477321	4621	+	NA	Tstart=732;Tend=1428;ID=RND-5_FAMILY-2351;shortTE=F
CM029546.1	RepeatMasker	Unknown	42477403	42477551	766	-	NA	Tstart=2811;Tend=2912;ID=RND-6_FAMILY-4261;shortTE=F
CM029546.1	RepeatMasker	DNA/TcMar-Tc1	42477508	42479674	12354	+	NA	Tstart=1241;Tend=3517;ID=RND-5_FAMILY-1070;shortTE=F
CM029546.1	RepeatMasker	LINE/R1-LOA	42480156	42485443	35720	+	NA	Tstart=449;Tend=4734;ID=RND-6_FAMILY-3608;shortTE=F
CM029546.1	RepeatMasker	DNA/Kolobok	42487280	42487778	4139	+	NA	Tstart=925;Tend=1424;ID=RND-1_FAMILY-437;shortTE=F
CM029546.1	RepeatMasker	LINE/RTE-X	42489289	42489414	619	+	NA	Tstart=2149;Tend=2270;ID=RND-5_FAMILY-1062;shortTE=F
CM029546.1	RepeatMasker	Unknown	42489835	42490056	555	+	NA	Tstart=645;Tend=860;ID=RND-5_FAMILY-481;shortTE=F
CM029546.1	RepeatMasker	SINE	42489859	42490075	1503	+	NA	Tstart=840;Tend=1055;ID=RND-6_FAMILY-1645;shortTE=F
CM029546.1	RepeatMasker	DNA/CMC-EnSpm	42490594	42490745	593	-	NA	Tstart=3806;Tend=3956;ID=RND-6_FAMILY-9514;shortTE=F
CM029546.1	RepeatMasker	Unknown	42490642	42490751	606	-	NA	Tstart=922;Tend=1031;ID=RND-1_FAMILY-90;shortTE=F
CM029546.1	RepeatMasker	Unknown	42494702	42495173	3634	+	NA	Tstart=884;Tend=1362;ID=RND-1_FAMILY-204;shortTE=F
CM029546.1	RepeatMasker	Unknown	42499445	42499594	890	+	NA	Tstart=2624;Tend=2775;ID=RND-5_FAMILY-727;shortTE=F
CM029546.1	RepeatMasker	DNA/hAT-Charlie	42500010	42501029	8299	+	NA	Tstart=824;Tend=1858;ID=RND-6_FAMILY-1351;shortTE=F
CM029546.1	RepeatMasker	Unknown	42502031	42502144	555	-	NA	Tstart=2111;Tend=2217;ID=RND-1_FAMILY-647;shortTE=F
CM029546.1	RepeatMasker	Unknown	42502792	42502937	769	-	NA	Tstart=2049;Tend=2192;ID=RND-6_FAMILY-6331;shortTE=F
CM029546.1	RepeatMasker	Unknown	42502805	42502956	625	+	NA	Tstart=986;Tend=1134;ID=RND-1_FAMILY-192;shortTE=F
CM029546.1	RepeatMasker	LINE/RTE-BovB	42503910	42504020	799	-	NA	Tstart=1726;Tend=1833;ID=RND-6_FAMILY-5861;shortTE=F
CM029546.1	RepeatMasker	Unknown	42506062	42506783	2374	+	NA	Tstart=906;Tend=1642;ID=RND-6_FAMILY-49;shortTE=F
CM029546.1	RepeatMasker	Unknown	42510582	42510875	454	+	NA	Tstart=1084;Tend=1411;ID=RND-1_FAMILY-210;shortTE=F
CM029546.1	RepeatMasker	Unknown	42510628	42510876	1682	-	NA	Tstart=907;Tend=1157;ID=RND-6_FAMILY-425;shortTE=F
CM029546.1	RepeatMasker	DNA/hAT-Charlie	42510664	42510907	1259	-	NA	Tstart=926;Tend=1173;ID=RND-6_FAMILY-6777;shortTE=F
CM029546.1	RepeatMasker	LINE/L2	42512120	42513480	4803	+	NA	Tstart=872;Tend=2220;ID=RND-6_FAMILY-12526;shortTE=F
CM029546.1	RepeatMasker	Unknown	42513967	42514565	4365	-	NA	Tstart=673;Tend=1560;ID=RND-5_FAMILY-1585;shortTE=F
CM029546.1	RepeatMasker	Unknown	42514648	42514857	884	+	NA	Tstart=476;Tend=711;ID=RND-6_FAMILY-2200;shortTE=F
CM029546.1	RepeatMasker	Unknown	42515022	42515198	477	+	NA	Tstart=917;Tend=1089;ID=RND-1_FAMILY-151;shortTE=F
CM029546.1	RepeatMasker	Unknown	42515508	42515654	600	-	NA	Tstart=2852;Tend=3013;ID=RND-5_FAMILY-3489;shortTE=F
CM029546.1	RepeatMasker	Unknown	42516459	42516583	534	+	NA	Tstart=912;Tend=1042;ID=RND-3_FAMILY-190;shortTE=F
CM029546.1	RepeatMasker	LINE/L2	42517004	42517399	846	-	NA	Tstart=4471;Tend=4973;ID=RND-1_FAMILY-157;shortTE=F;TEgroup=ctg_1|RND-1_FAMILY-157|5
CM029546.1	RepeatMasker	LINE/I-Jockey	42518805	42519284	708	+	NA	Tstart=1;Tend=460;ID=VINGI-37_LMI;shortTE=F
CM029546.1	RepeatMasker	Unknown	42519288	42520312	8981	+	NA	Tstart=850;Tend=1884;ID=RND-5_FAMILY-775;shortTE=F
CM029546.1	RepeatMasker	LINE/I-Jockey	42520316	42522781	4097	+	NA	Tstart=485;Tend=2951;ID=VINGI-8_LMI;shortTE=F
CM029546.1	RepeatMasker	Unknown	42527182	42527642	3486	-	NA	Tstart=2257;Tend=2718;ID=RND-1_FAMILY-56;shortTE=F
CM029546.1	RepeatMasker	Unknown	42527669	42528095	3409	+	NA	Tstart=1001;Tend=1433;ID=RND-6_FAMILY-1216;shortTE=F
CM029546.1	RepeatMasker	Unknown	42528251	42529550	956	-	NA	Tstart=491;Tend=2256;ID=RND-1_FAMILY-56;shortTE=F;TEgroup=ctg_1|RND-1_FAMILY-56|19
CM029546.1	RepeatMasker	Unknown	42529550	42529924	1766	-	NA	Tstart=943;Tend=1360;ID=RND-6_FAMILY-7320;shortTE=F
CM029546.1	RepeatMasker	Unknown	42530896	42531197	818	-	NA	Tstart=925;Tend=1191;ID=RND-6_FAMILY-2033;shortTE=F
CM029546.1	RepeatMasker	SINE	42530985	42531197	1369	-	NA	Tstart=838;Tend=1049;ID=RND-6_FAMILY-1645;shortTE=F
CM029546.1	RepeatMasker	Unknown	42532853	42533611	6432	+	NA	Tstart=954;Tend=1717;ID=RND-1_FAMILY-464;shortTE=F
CM029546.1	RepeatMasker	Unknown	42538556	42538749	756	-	NA	Tstart=2595;Tend=2826;ID=RND-5_FAMILY-1083;shortTE=F
CM029546.1	RepeatMasker	Unknown	42538753	42539293	3884	-	NA	Tstart=2136;Tend=2666;ID=RND-1_FAMILY-7;shortTE=F
CM029546.1	RepeatMasker	Unknown	42540876	42542131	7435	-	NA	Tstart=770;Tend=2124;ID=RND-1_FAMILY-133;shortTE=F
CM029546.1	RepeatMasker	Unknown	42548506	42548780	580	+	NA	Tstart=2318;Tend=2601;ID=RND-1_FAMILY-133;shortTE=F
CM029546.1	RepeatMasker	Unknown	42551429	42551622	776	-	NA	Tstart=2595;Tend=2826;ID=RND-5_FAMILY-1083;shortTE=F
CM029546.1	RepeatMasker	Unknown	42551626	42552170	3949	-	NA	Tstart=2136;Tend=2666;ID=RND-1_FAMILY-7;shortTE=F
CM029546.1	RepeatMasker	Unknown	42553756	42555013	7450	-	NA	Tstart=770;Tend=2124;ID=RND-1_FAMILY-133;shortTE=F
CM029546.1	RepeatMasker	Unknown	42556814	42560329	28224	-	NA	Tstart=331;Tend=5847;ID=RND-5_FAMILY-862;shortTE=F
CM029546.1	RepeatMasker	Unknown	42560332	42563112	6413	-	NA	Tstart=1820;Tend=4694;ID=RND-6_FAMILY-4911;shortTE=F;TEgroup=ctg_1|RND-6_FAMILY-4911|4
CM029546.1	RepeatMasker	Unknown	42564708	42566349	13842	+	NA	Tstart=2018;Tend=3663;ID=RND-5_FAMILY-862;shortTE=F
CM029546.1	RepeatMasker	Unknown	42567404	42567629	1009	+	NA	Tstart=1138;Tend=1390;ID=RND-6_FAMILY-2379;shortTE=F;TEgroup=ctg_1|RND-6_FAMILY-2379|3
CM029546.1	RepeatMasker	LINE/L2	42571247	42571869	1384	-	NA	Tstart=2088;Tend=2668;ID=RND-5_FAMILY-2474;shortTE=F
CM029546.1	RepeatMasker	Unknown	42572854	42575227	19941	-	NA	Tstart=768;Tend=3118;ID=RND-1_FAMILY-632;shortTE=F
CM029546.1	RepeatMasker	LINE/L2	42575230	42575750	877	-	NA	Tstart=727;Tend=1906;ID=RND-5_FAMILY-2474;shortTE=F;TEgroup=ctg_1|RND-5_FAMILY-2474|2
CM029546.1	RepeatMasker	Unknown	42577744	42578561	6569	-	NA	Tstart=815;Tend=1650;ID=RND-6_FAMILY-49;shortTE=F
CM029546.1	RepeatMasker	Unknown	42578583	42578926	642	+	NA	Tstart=856;Tend=4914;ID=RND-1_FAMILY-427;shortTE=F;TEgroup=ctg_1|RND-1_FAMILY-427|17
CM029546.1	RepeatMasker	Unknown	42580469	42580784	2283	-	NA	Tstart=784;Tend=1105;ID=RND-6_FAMILY-6233;shortTE=F
CM029546.1	RepeatMasker	Unknown	42581053	42581930	5264	-	NA	Tstart=787;Tend=1694;ID=RND-1_FAMILY-299;shortTE=F
CM029546.1	RepeatMasker	RC/Helitron	42583355	42583510	462	+	NA	Tstart=2017;Tend=2191;ID=RND-4_FAMILY-19;shortTE=F
CM029546.1	RepeatMasker	Unknown	42584850	42585599	2056	+	NA	Tstart=1296;Tend=2184;ID=RND-6_FAMILY-5160;shortTE=F
CM029546.1	RepeatMasker	LINE/L2	42586985	42588155	1203	-	NA	Tstart=687;Tend=1749;ID=RND-4_FAMILY-1948;shortTE=F;TEgroup=ctg_1|RND-4_FAMILY-1948|4
CM029546.1	RepeatMasker	Unknown	42590422	42592217	13623	-	NA	Tstart=790;Tend=2594;ID=RND-1_FAMILY-797;shortTE=F
CM029546.1	RepeatMasker	Unknown	42593087	42594048	5784	+	NA	Tstart=813;Tend=1844;ID=RND-1_FAMILY-35;shortTE=F
CM029546.1	RepeatMasker	Unknown	42601947	42602148	665	-	NA	Tstart=961;Tend=1161;ID=RND-6_FAMILY-884;shortTE=F
CM029546.1	RepeatMasker	Unknown	42602850	42603090	1880	+	NA	Tstart=920;Tend=1166;ID=RND-6_FAMILY-3469;shortTE=F
CM029546.1	RepeatMasker	Unknown	42603319	42603575	533	-	NA	Tstart=909;Tend=1149;ID=RND-6_FAMILY-3469;shortTE=F
CM029546.1	RepeatMasker	Unknown	42604593	42604782	448	+	NA	Tstart=1877;Tend=2062;ID=RND-1_FAMILY-25;shortTE=F
CM029546.1	RepeatMasker	Unknown	42605830	42606049	814	+	NA	Tstart=650;Tend=890;ID=RND-6_FAMILY-4346;shortTE=F
CM029546.1	RepeatMasker	Unknown	42606303	42606837	2301	+	NA	Tstart=2670;Tend=3086;ID=RND-6_FAMILY-772;shortTE=F
CM029546.1	RepeatMasker	Unknown	42606835	42607550	3388	+	NA	Tstart=1485;Tend=3214;ID=RND-1_FAMILY-50;shortTE=F;TEgroup=ctg_1|RND-1_FAMILY-50|18
CM029546.1	RepeatMasker	Unknown	42609229	42609836	1584	-	NA	Tstart=1525;Tend=2171;ID=RND-6_FAMILY-652;shortTE=F
CM029546.1	RepeatMasker	Unknown	42609665	42609954	708	+	NA	Tstart=536;Tend=867;ID=RND-5_FAMILY-2715;shortTE=F
CM029546.1	RepeatMasker	Unknown	42610981	42612113	8778	-	NA	Tstart=811;Tend=1965;ID=RND-5_FAMILY-2530;shortTE=F
CM029546.1	RepeatMasker	LTR/ERV1	42613093	42613358	1271	-	NA	Tstart=843;Tend=1102;ID=RND-6_FAMILY-1988;shortTE=F
CM029546.1	RepeatMasker	Unknown	42613139	42613359	1477	-	NA	Tstart=813;Tend=1033;ID=RND-4_FAMILY-12;shortTE=F
CM029546.1	RepeatMasker	Unknown	42613591	42613773	1282	+	NA	Tstart=1003;Tend=1184;ID=RND-6_FAMILY-2727;shortTE=F
CM029546.1	RepeatMasker	Unknown	42614500	42614863	1538	-	NA	Tstart=1236;Tend=1592;ID=RND-1_FAMILY-242;shortTE=F
CM029546.1	RepeatMasker	Unknown	42614864	42615114	1212	+	NA	Tstart=1912;Tend=2342;ID=RND-1_FAMILY-158;shortTE=F
CM029546.1	RepeatMasker	LINE/L2	42615650	42616152	1239	+	NA	Tstart=1803;Tend=2287;ID=RND-6_FAMILY-3510;shortTE=F
CM029546.1	RepeatMasker	Unknown	42616472	42616815	1299	+	NA	Tstart=4177;Tend=4505;ID=RND-1_FAMILY-427;shortTE=F
CM029546.1	RepeatMasker	LINE/L2	42618311	42618903	2838	+	NA	Tstart=699;Tend=1295;ID=RND-5_FAMILY-4209;shortTE=F
CM029546.1	RepeatMasker	Unknown	42618909	42619088	580	-	NA	Tstart=492;Tend=670;ID=RND-6_FAMILY-7922;shortTE=F
CM029546.1	RepeatMasker	LINE/L2	42619093	42619202	474	+	NA	Tstart=1300;Tend=1410;ID=RND-5_FAMILY-4209;shortTE=F
CM029546.1	RepeatMasker	Unknown	42619739	42619883	668	-	NA	Tstart=1047;Tend=1192;ID=RND-6_FAMILY-3981;shortTE=F
CM029546.1	RepeatMasker	Unknown	42619886	42620378	3025	+	NA	Tstart=3329;Tend=3805;ID=RND-6_FAMILY-1007;shortTE=F
CM029546.1	RepeatMasker	Unknown	42620551	42620968	868	-	NA	Tstart=646;Tend=1038;ID=RND-6_FAMILY-3981;shortTE=F
CM029546.1	RepeatMasker	Unknown	42621973	42622178	1225	-	NA	Tstart=818;Tend=1034;ID=RND-4_FAMILY-12;shortTE=F
CM029546.1	RepeatMasker	Unknown	42622917	42623402	2600	-	NA	Tstart=1962;Tend=2389;ID=RND-5_FAMILY-727;shortTE=F
CM029546.1	RepeatMasker	Unknown	42623642	42623901	672	-	NA	Tstart=879;Tend=1107;ID=RND-6_FAMILY-4706;shortTE=F
CM029546.1	RepeatMasker	LINE/Penelope	42624002	42624184	413	+	NA	Tstart=945;Tend=1123;ID=RND-6_FAMILY-1559;shortTE=F
CM029546.1	RepeatMasker	Unknown	42625442	42625717	957	+	NA	Tstart=940;Tend=1230;ID=RND-6_FAMILY-7320;shortTE=F
CM029546.1	RepeatMasker	Unknown	42625713	42625918	1513	-	NA	Tstart=880;Tend=1084;ID=RND-1_FAMILY-386;shortTE=F
CM029546.1	RepeatMasker	Unknown	42626440	42626547	437	+	NA	Tstart=757;Tend=874;ID=RND-5_FAMILY-2715;shortTE=F
CM029546.1	RepeatMasker	Unknown	42627781	42628229	2787	-	NA	Tstart=898;Tend=1345;ID=RND-6_FAMILY-2652;shortTE=F
CM029546.1	RepeatMasker	Unknown	42628660	42630354	11115	-	NA	Tstart=494;Tend=2176;ID=RND-1_FAMILY-293;shortTE=F
CM029546.1	RepeatMasker	Unknown	42630200	42630381	1220	+	NA	Tstart=2595;Tend=2786;ID=RND-6_FAMILY-1434;shortTE=F
CM029546.1	RepeatMasker	DNA	42630471	42632756	17719	-	NA	Tstart=715;Tend=3012;ID=RND-6_FAMILY-298;shortTE=F
CM029546.1	RepeatMasker	LINE/L2	42636097	42638044	14224	-	NA	Tstart=2770;Tend=4739;ID=RND-6_FAMILY-1716;shortTE=F
CM029546.1	RepeatMasker	LINE/RTE-X	42638313	42638470	798	-	NA	Tstart=1773;Tend=1930;ID=RND-6_FAMILY-910;shortTE=F
CM029546.1	RepeatMasker	Unknown	42639077	42639309	824	-	NA	Tstart=910;Tend=1177;ID=RND-5_FAMILY-481;shortTE=F
CM029546.1	RepeatMasker	Unknown	42639537	42639828	2369	+	NA	Tstart=979;Tend=1270;ID=RND-1_FAMILY-266;shortTE=F
CM029546.1	RepeatMasker	Unknown	42639832	42639956	591	-	NA	Tstart=1035;Tend=1168;ID=RND-5_FAMILY-433;shortTE=F
CM029546.1	RepeatMasker	Unknown	42643228	42643723	2105	-	NA	Tstart=883;Tend=1369;ID=RND-1_FAMILY-204;shortTE=F
CM029546.1	RepeatMasker	Unknown	42651617	42653814	6909	+	NA	Tstart=737;Tend=1817;ID=RND-6_FAMILY-4432;shortTE=F;TEgroup=ctg_1|RND-6_FAMILY-4432|6
CM029546.1	RepeatMasker	Unknown	42654467	42654574	400	-	NA	Tstart=984;Tend=1113;ID=RND-6_FAMILY-5354;shortTE=F
CM029546.1	RepeatMasker	LINE/L2	42656797	42656995	658	+	NA	Tstart=3440;Tend=3675;ID=RND-5_FAMILY-800;shortTE=F
CM029546.1	RepeatMasker	Unknown	42659476	42659649	1044	+	NA	Tstart=1125;Tend=1306;ID=RND-6_FAMILY-1224;shortTE=F
CM029546.1	RepeatMasker	Unknown	42659809	42659945	629	+	NA	Tstart=2342;Tend=2478;ID=RND-1_FAMILY-56;shortTE=F
CM029546.1	RepeatMasker	Unknown	42659990	42660185	451	+	NA	Tstart=971;Tend=1172;ID=RND-6_FAMILY-884;shortTE=F
CM029546.1	RepeatMasker	Unknown	42660369	42660856	3423	+	NA	Tstart=883;Tend=1361;ID=RND-1_FAMILY-204;shortTE=F
CM029546.1	RepeatMasker	DNA/Maverick	42661356	42661493	640	-	NA	Tstart=1296;Tend=1428;ID=RND-6_FAMILY-9028;shortTE=F
CM029546.1	RepeatMasker	Unknown	42661377	42661524	747	+	NA	Tstart=5807;Tend=5954;ID=RND-1_FAMILY-678;shortTE=F
CM029546.1	RepeatMasker	Unknown	42662746	42662882	554	-	NA	Tstart=2297;Tend=2438;ID=RND-5_FAMILY-3489;shortTE=F
CM029546.1	RepeatMasker	Unknown	42663917	42664035	424	+	NA	Tstart=1844;Tend=1973;ID=RND-6_FAMILY-3929;shortTE=F
CM029546.1	RepeatMasker	Unknown	42666897	42667208	1317	+	NA	Tstart=1408;Tend=1759;ID=RND-1_FAMILY-56;shortTE=F
CM029546.1	RepeatMasker	LINE/L2	42667362	42667468	821	-	NA	Tstart=2990;Tend=3095;ID=RND-6_FAMILY-11132;shortTE=F
CM029546.1	RepeatMasker	DNA/P	42669044	42669174	547	+	NA	Tstart=647;Tend=776;ID=RND-6_FAMILY-534;shortTE=F
CM029546.1	RepeatMasker	Unknown	42670298	42670585	1954	+	NA	Tstart=962;Tend=1255;ID=RND-1_FAMILY-509;shortTE=F
CM029546.1	RepeatMasker	Unknown	42670586	42671691	8221	-	NA	Tstart=1709;Tend=2772;ID=RND-5_FAMILY-2901;shortTE=F
CM029546.1	RepeatMasker	LINE/RTE-BovB	42671723	42671865	550	+	NA	Tstart=50;Tend=208;ID=RTE-9_LMI;shortTE=F
CM029546.1	RepeatMasker	Unknown	42672062	42673097	4661	+	NA	Tstart=731;Tend=1757;ID=RND-6_FAMILY-6200;shortTE=F
CM029546.1	RepeatMasker	LINE/Penelope	42673129	42673589	1374	+	NA	Tstart=1152;Tend=1612;ID=RND-6_FAMILY-8562;shortTE=F
CM029546.1	RepeatMasker	Unknown	42673609	42674307	2421	+	NA	Tstart=1295;Tend=1945;ID=RND-5_FAMILY-738;shortTE=F
CM029546.1	RepeatMasker	Unknown	42673933	42674523	2468	-	NA	Tstart=2670;Tend=3193;ID=RND-6_FAMILY-772;shortTE=F
CM029546.1	RepeatMasker	Unknown	42674647	42674956	586	+	NA	Tstart=1115;Tend=1409;ID=RND-6_FAMILY-6200;shortTE=F
CM029546.1	RepeatMasker	LINE/Penelope	42675161	42676273	2233	-	NA	Tstart=1152;Tend=2260;ID=RND-6_FAMILY-8562;shortTE=F
CM029546.1	RepeatMasker	Unknown	42676662	42677309	5636	-	NA	Tstart=2383;Tend=3030;ID=RND-1_FAMILY-212;shortTE=F
CM029546.1	RepeatMasker	Unknown	42677331	42677723	3198	-	NA	Tstart=792;Tend=1181;ID=RND-5_FAMILY-2901;shortTE=F
CM029546.1	RepeatMasker	Unknown	42678675	42678947	1260	+	NA	Tstart=4191;Tend=4464;ID=RND-6_FAMILY-1277;shortTE=F
CM029546.1	RepeatMasker	DNA/CMC-EnSpm	42679066	42679190	584	+	NA	Tstart=3815;Tend=3951;ID=RND-6_FAMILY-9514;shortTE=F
CM029546.1	RepeatMasker	Unknown	42679579	42681098	10822	+	NA	Tstart=782;Tend=2292;ID=RND-4_FAMILY-174;shortTE=F
CM029546.1	RepeatMasker	RC/Helitron	42680538	42681300	5245	+	NA	Tstart=567;Tend=1364;ID=RND-4_FAMILY-19;shortTE=F
CM029546.1	RepeatMasker	Unknown	42681297	42682230	7567	-	NA	Tstart=936;Tend=1891;ID=RND-5_FAMILY-2820;shortTE=F
CM029546.1	RepeatMasker	Unknown	42682239	42682856	3584	+	NA	Tstart=2917;Tend=3448;ID=RND-4_FAMILY-174;shortTE=F
CM029546.1	RepeatMasker	Unknown	42682931	42683206	775	-	NA	Tstart=1594;Tend=1836;ID=RND-5_FAMILY-2079;shortTE=F
CM029546.1	RepeatMasker	Unknown	42684151	42684495	2927	+	NA	Tstart=891;Tend=1235;ID=RND-5_FAMILY-120;shortTE=F
CM029546.1	RepeatMasker	Unknown	42684499	42685127	4248	+	NA	Tstart=954;Tend=1559;ID=RND-5_FAMILY-4165;shortTE=F
CM029546.1	RepeatMasker	DNA/Kolobok	42685131	42686051	3423	-	NA	Tstart=923;Tend=1427;ID=RND-1_FAMILY-437;shortTE=F;TEgroup=ctg_1|RND-1_FAMILY-437|1
CM029546.1	RepeatMasker	Unknown	42686050	42686357	1621	+	NA	Tstart=848;Tend=1251;ID=RND-1_FAMILY-325;shortTE=F
CM029546.1	RepeatMasker	Unknown	42686678	42686888	1519	+	NA	Tstart=920;Tend=1147;ID=RND-1_FAMILY-152;shortTE=F
CM029546.1	RepeatMasker	Unknown	42686892	42687065	1146	+	NA	Tstart=823;Tend=995;ID=RND-1_FAMILY-537;shortTE=F
CM029546.1	RepeatMasker	Unknown	42689192	42689719	918	-	NA	Tstart=1643;Tend=2124;ID=RND-6_FAMILY-14731;shortTE=F
CM029546.1	RepeatMasker	DNA/TcMar-Tc1	42689781	42690751	7433	-	NA	Tstart=992;Tend=1962;ID=RND-2_FAMILY-37;shortTE=F
CM029546.1	RepeatMasker	Unknown	42691372	42691791	1776	+	NA	Tstart=1003;Tend=1432;ID=RND-1_FAMILY-853;shortTE=F
CM029546.1	RepeatMasker	DNA/hAT-Charlie	42691850	42692020	792	-	NA	Tstart=909;Tend=1094;ID=RND-1_FAMILY-396;shortTE=F
CM029546.1	RepeatMasker	DNA/TcMar-Tc1	42694387	42695223	5519	+	NA	Tstart=737;Tend=1586;ID=RND-5_FAMILY-3552;shortTE=F
CM029546.1	RepeatMasker	Unknown	42695634	42696255	2567	-	NA	Tstart=994;Tend=1308;ID=RND-6_FAMILY-6551;shortTE=F;TEgroup=ctg_1|RND-6_FAMILY-6551|43
CM029546.1	RepeatMasker	Unknown	42698706	42698925	1064	-	NA	Tstart=1130;Tend=1384;ID=RND-6_FAMILY-2379;shortTE=F
CM029546.1	RepeatMasker	Unknown	42699921	42700081	915	+	NA	Tstart=1321;Tend=1497;ID=RND-6_FAMILY-2174;shortTE=F
CM029546.1	RepeatMasker	Unknown	42700519	42701326	2667	-	NA	Tstart=576;Tend=1786;ID=RND-5_FAMILY-628;shortTE=F
CM029546.1	RepeatMasker	Unknown	42701732	42701923	596	+	NA	Tstart=909;Tend=1044;ID=RND-1_FAMILY-801;shortTE=F
CM029546.1	RepeatMasker	Unknown	42701974	42702429	3488	-	NA	Tstart=957;Tend=1383;ID=RND-4_FAMILY-218;shortTE=F
CM029546.1	RepeatMasker	Unknown	42702801	42704322	11781	-	NA	Tstart=643;Tend=2147;ID=RND-6_FAMILY-1097;shortTE=F
CM029546.1	RepeatMasker	Unknown	42704323	42705217	4789	+	NA	Tstart=1156;Tend=2417;ID=RND-1_FAMILY-306;shortTE=F
CM029546.1	RepeatMasker	Unknown	42705215	42706035	7026	+	NA	Tstart=923;Tend=1744;ID=RND-1_FAMILY-446;shortTE=F
CM029546.1	RepeatMasker	Unknown	42707296	42707427	727	+	NA	Tstart=762;Tend=897;ID=RND-6_FAMILY-1088;shortTE=F
CM029546.1	RepeatMasker	Unknown	42707428	42707615	736	-	NA	Tstart=376;Tend=553;ID=RND-6_FAMILY-1097;shortTE=F
CM029546.1	RepeatMasker	Unknown	42708235	42708433	926	+	NA	Tstart=911;Tend=1122;ID=RND-6_FAMILY-425;shortTE=F
CM029546.1	RepeatMasker	DNA/hAT-Charlie	42708780	42708977	1480	+	NA	Tstart=956;Tend=1165;ID=RND-6_FAMILY-6777;shortTE=F
CM029546.1	RepeatMasker	Unknown	42710279	42710478	431	+	NA	Tstart=1383;Tend=1668;ID=RND-1_FAMILY-58;shortTE=F
CM029546.1	RepeatMasker	DNA/TcMar-Mariner	42710560	42711052	1732	-	NA	Tstart=1;Tend=1288;ID=MARINER-57_LMI;shortTE=F;TEgroup=ctg_1|MARINER-57_LMI|3
CM029546.1	RepeatMasker	Unknown	42711069	42712698	9352	+	NA	Tstart=869;Tend=2629;ID=RND-6_FAMILY-4535;shortTE=F
CM029546.1	RepeatMasker	Unknown	42715272	42715513	1035	+	NA	Tstart=879;Tend=1103;ID=RND-6_FAMILY-1939;shortTE=F
CM029546.1	RepeatMasker	Unknown	42716406	42719867	23850	+	NA	Tstart=517;Tend=3931;ID=RND-6_FAMILY-9;shortTE=F
CM029546.1	RepeatMasker	Unknown	42719660	42719909	1207	-	NA	Tstart=738;Tend=1005;ID=RND-6_FAMILY-1729;shortTE=F
CM029546.1	RepeatMasker	Unknown	42720768	42720913	1188	-	NA	Tstart=917;Tend=1062;ID=RND-1_FAMILY-137;shortTE=F
CM029546.1	RepeatMasker	Unknown	42721078	42721355	2273	+	NA	Tstart=751;Tend=1032;ID=RND-4_FAMILY-349;shortTE=F
CM029546.1	RepeatMasker	Unknown	42721358	42721671	1001	+	NA	Tstart=2838;Tend=3148;ID=RND-1_FAMILY-632;shortTE=F
CM029546.1	RepeatMasker	Unknown	42722083	42724859	1245	-	NA	Tstart=266;Tend=3760;ID=RND-6_FAMILY-1062;shortTE=F;TEgroup=ctg_1|RND-6_FAMILY-1062|3
CM029546.1	RepeatMasker	Unknown	42725820	42726095	931	+	NA	Tstart=966;Tend=1231;ID=RND-6_FAMILY-35;shortTE=F
CM029546.1	RepeatMasker	Unknown	42726349	42726531	443	-	NA	Tstart=1025;Tend=1185;ID=RND-5_FAMILY-433;shortTE=F
CM029546.1	RepeatMasker	Unknown	42726673	42726887	1602	+	NA	Tstart=867;Tend=1083;ID=RND-1_FAMILY-386;shortTE=F
CM029546.1	RepeatMasker	Unknown	42733427	42734508	9571	+	NA	Tstart=872;Tend=1953;ID=RND-6_FAMILY-3247;shortTE=F
CM029546.1	RepeatMasker	LINE/I-Jockey	42735241	42735847	4050	+	NA	Tstart=300;Tend=885;ID=RND-5_FAMILY-1393;shortTE=F
CM029546.1	RepeatMasker	Unknown	42736556	42738846	7382	-	NA	Tstart=872;Tend=3086;ID=RND-5_FAMILY-644;shortTE=F;TEgroup=ctg_1|RND-5_FAMILY-644|3
CM029546.1	RepeatMasker	Unknown	42739275	42739381	698	+	NA	Tstart=2821;Tend=2931;ID=RND-6_FAMILY-4261;shortTE=F
CM029546.1	RepeatMasker	LINE/L2	42743495	42743809	1352	-	NA	Tstart=5419;Tend=5715;ID=RND-5_FAMILY-10;shortTE=F
CM029546.1	RepeatMasker	Unknown	42748699	42749144	2643	+	NA	Tstart=928;Tend=1378;ID=RND-3_FAMILY-549;shortTE=F
CM029546.1	RepeatMasker	Unknown	42749192	42749972	5756	+	NA	Tstart=1005;Tend=1775;ID=RND-1_FAMILY-624;shortTE=F
CM029546.1	RepeatMasker	DNA/hAT-Tip100	42750682	42750857	693	-	NA	Tstart=1716;Tend=1887;ID=RND-6_FAMILY-1651;shortTE=F
CM029546.1	RepeatMasker	Unknown	42751128	42751812	3895	+	NA	Tstart=3346;Tend=4106;ID=RND-6_FAMILY-1007;shortTE=F
CM029546.1	RepeatMasker	Unknown	42754452	42756645	16395	-	NA	Tstart=1302;Tend=3485;ID=RND-6_FAMILY-7265;shortTE=F
CM029546.1	RepeatMasker	Unknown	42756598	42756887	2072	+	NA	Tstart=961;Tend=1207;ID=RND-6_FAMILY-5056;shortTE=F
CM029546.1	RepeatMasker	Unknown	42756884	42757423	3703	+	NA	Tstart=2926;Tend=3463;ID=RND-1_FAMILY-579;shortTE=F
CM029546.1	RepeatMasker	LTR/ERV1	42761534	42761779	1200	+	NA	Tstart=1054;Tend=1304;ID=RND-6_FAMILY-1988;shortTE=F
CM029546.1	RepeatMasker	SINE	42761567	42761779	1404	+	NA	Tstart=838;Tend=1053;ID=RND-6_FAMILY-1645;shortTE=F
CM029546.1	RepeatMasker	LINE/L2	42762636	42764016	9687	+	NA	Tstart=1904;Tend=3224;ID=RND-5_FAMILY-1033;shortTE=F
CM029546.1	RepeatMasker	Unknown	42764024	42764789	4925	+	NA	Tstart=2051;Tend=2772;ID=RND-5_FAMILY-973;shortTE=F
CM029546.1	RepeatMasker	Unknown	42764790	42765026	1549	-	NA	Tstart=3929;Tend=4177;ID=RND-1_FAMILY-50;shortTE=F
CM029546.1	RepeatMasker	Unknown	42765025	42765192	1297	-	NA	Tstart=2810;Tend=2976;ID=RND-6_FAMILY-600;shortTE=F
CM029546.1	RepeatMasker	Unknown	42765177	42766823	7294	-	NA	Tstart=1484;Tend=3930;ID=RND-1_FAMILY-50;shortTE=F;TEgroup=ctg_1|RND-1_FAMILY-50|19
CM029546.1	RepeatMasker	Unknown	42766857	42767184	2570	+	NA	Tstart=2766;Tend=3094;ID=RND-5_FAMILY-973;shortTE=F
CM029546.1	RepeatMasker	Unknown	42767183	42767428	2048	+	NA	Tstart=921;Tend=1166;ID=RND-6_FAMILY-3469;shortTE=F
CM029546.1	RepeatMasker	Unknown	42767456	42768401	3058	+	NA	Tstart=3108;Tend=3874;ID=RND-5_FAMILY-973;shortTE=F
CM029546.1	RepeatMasker	Unknown	42771280	42771389	627	+	NA	Tstart=2817;Tend=2911;ID=RND-6_FAMILY-4261;shortTE=F
CM029546.1	RepeatMasker	Unknown	42772071	42772430	2202	+	NA	Tstart=906;Tend=1261;ID=RND-1_FAMILY-257;shortTE=F
CM029546.1	RepeatMasker	Unknown	42773727	42774010	1972	+	NA	Tstart=912;Tend=1201;ID=RND-6_FAMILY-3469;shortTE=F
CM029546.1	RepeatMasker	DNA/TcMar-Tc1	42774011	42776030	11697	-	NA	Tstart=1241;Tend=3336;ID=RND-5_FAMILY-1070;shortTE=F
CM029546.1	RepeatMasker	Unknown	42776001	42776135	729	+	NA	Tstart=2811;Tend=2912;ID=RND-6_FAMILY-4261;shortTE=F
CM029546.1	RepeatMasker	Unknown	42776217	42776937	4323	-	NA	Tstart=721;Tend=1429;ID=RND-5_FAMILY-2351;shortTE=F
CM029546.1	RepeatMasker	Unknown	42777547	42777744	590	+	NA	Tstart=973;Tend=1168;ID=RND-6_FAMILY-884;shortTE=F
CM029546.1	RepeatMasker	Unknown	42778450	42779362	6911	-	NA	Tstart=997;Tend=1926;ID=RND-5_FAMILY-3217;shortTE=F
CM029546.1	RepeatMasker	Unknown	42780492	42781106	4334	+	NA	Tstart=953;Tend=1549;ID=RND-1_FAMILY-532;shortTE=F
CM029546.1	RepeatMasker	Unknown	42783260	42783361	444	+	NA	Tstart=1165;Tend=1267;ID=RND-5_FAMILY-2829;shortTE=F
CM029546.1	RepeatMasker	Unknown	42783879	42784831	1679	+	NA	Tstart=1932;Tend=3067;ID=RND-1_FAMILY-42;shortTE=F
CM029546.1	RepeatMasker	Unknown	42788142	42788408	819	+	NA	Tstart=946;Tend=1230;ID=RND-1_FAMILY-580;shortTE=F
CM029546.1	RepeatMasker	Unknown	42790100	42791130	1730	+	NA	Tstart=753;Tend=2753;ID=RND-1_FAMILY-579;shortTE=F;TEgroup=ctg_1|RND-1_FAMILY-579|1
CM029546.1	RepeatMasker	Unknown	42792533	42792783	1307	+	NA	Tstart=923;Tend=1141;ID=RND-6_FAMILY-5246;shortTE=F
CM029546.1	RepeatMasker	DNA/hAT-Charlie	42792566	42792814	1298	+	NA	Tstart=954;Tend=1205;ID=RND-6_FAMILY-6777;shortTE=F
CM029546.1	RepeatMasker	LINE/Penelope	42795205	42795308	829	-	NA	Tstart=829;Tend=932;ID=RND-6_FAMILY-5891;shortTE=F
CM029546.1	RepeatMasker	DNA/Academ-1	42797227	42797505	1021	+	NA	Tstart=1;Tend=286;ID=ACADEM-9_LMI;shortTE=F
CM029546.1	RepeatMasker	Unknown	42797629	42798254	4959	+	NA	Tstart=981;Tend=1607;ID=RND-1_FAMILY-25;shortTE=F
CM029546.1	RepeatMasker	DNA/P	42798255	42798725	4021	-	NA	Tstart=2088;Tend=2558;ID=RND-6_FAMILY-2101;shortTE=F
CM029546.1	RepeatMasker	DNA/P	42799162	42800873	14106	-	NA	Tstart=371;Tend=2102;ID=RND-6_FAMILY-2101;shortTE=F
CM029546.1	RepeatMasker	DNA/Academ-1	42802002	42802273	887	-	NA	Tstart=1;Tend=286;ID=ACADEM-9_LMI;shortTE=F
CM029546.1	RepeatMasker	Unknown	42802409	42802624	1557	+	NA	Tstart=937;Tend=1152;ID=RND-6_FAMILY-7320;shortTE=F
CM029546.1	RepeatMasker	Unknown	42802705	42804282	12324	+	NA	Tstart=219;Tend=1824;ID=RND-1_FAMILY-468;shortTE=F
CM029546.1	RepeatMasker	Unknown	42804388	42804853	3698	-	NA	Tstart=936;Tend=1381;ID=RND-3_FAMILY-549;shortTE=F
CM029546.1	RepeatMasker	Unknown	42805098	42805271	1184	-	NA	Tstart=1689;Tend=1860;ID=RND-1_FAMILY-380;shortTE=F
CM029546.1	RepeatMasker	Unknown	42805777	42806624	6487	+	NA	Tstart=1321;Tend=2174;ID=RND-5_FAMILY-444;shortTE=F
CM029546.1	RepeatMasker	Unknown	42809008	42809206	1013	+	NA	Tstart=776;Tend=976;ID=RND-1_FAMILY-757;shortTE=F
CM029546.1	RepeatMasker	RC/Helitron	42809209	42809987	5898	+	NA	Tstart=1352;Tend=2187;ID=RND-4_FAMILY-19;shortTE=F
CM029546.1	RepeatMasker	Unknown	42810017	42810755	4992	+	NA	Tstart=988;Tend=1739;ID=RND-1_FAMILY-757;shortTE=F
CM029546.1	RepeatMasker	Unknown	42811455	42812498	987	-	NA	Tstart=624;Tend=1639;ID=RND-1_FAMILY-599;shortTE=F
CM029546.1	RepeatMasker	DNA/hAT-Charlie	42814847	42815064	1306	+	NA	Tstart=956;Tend=1172;ID=RND-6_FAMILY-6777;shortTE=F
CM029546.1	RepeatMasker	LINE/R1-LOA	42820035	42821469	12130	-	NA	Tstart=408;Tend=1837;ID=RND-6_FAMILY-5535;shortTE=F
CM029546.1	RepeatMasker	Unknown	42827492	42827722	829	+	NA	Tstart=903;Tend=1131;ID=RND-6_FAMILY-4614;shortTE=F
CM029546.1	RepeatMasker	Unknown	42829349	42829684	2264	+	NA	Tstart=743;Tend=1089;ID=RND-5_FAMILY-1199;shortTE=F
CM029546.1	RepeatMasker	LTR/ERV1	42830384	42830862	2251	+	NA	Tstart=843;Tend=1306;ID=RND-6_FAMILY-1988;shortTE=F
CM029546.1	RepeatMasker	Unknown	42832622	42832763	563	-	NA	Tstart=878;Tend=1016;ID=RND-6_FAMILY-4614;shortTE=F
CM029546.1	RepeatMasker	Unknown	42834160	42834612	2874	-	NA	Tstart=1962;Tend=2393;ID=RND-5_FAMILY-727;shortTE=F
CM029546.1	RepeatMasker	LINE/L2	42835782	42836459	5528	+	NA	Tstart=5045;Tend=5721;ID=RND-5_FAMILY-10;shortTE=F
CM029546.1	RepeatMasker	Unknown	42836820	42836984	950	-	NA	Tstart=500;Tend=664;ID=RND-1_FAMILY-197;shortTE=F
CM029546.1	RepeatMasker	Unknown	42838948	42839937	7086	+	NA	Tstart=930;Tend=1888;ID=RND-6_FAMILY-1216;shortTE=F
CM029546.1	RepeatMasker	Unknown	42839947	42840545	916	-	NA	Tstart=5158;Tend=6047;ID=RND-1_FAMILY-108;shortTE=F;TEgroup=ctg_1|RND-1_FAMILY-108|83
CM029546.1	RepeatMasker	Unknown	42845574	42845701	648	+	NA	Tstart=1069;Tend=1190;ID=RND-6_FAMILY-2755;shortTE=F
CM029546.1	RepeatMasker	Unknown	42849435	42849849	3630	+	NA	Tstart=964;Tend=1378;ID=RND-3_FAMILY-549;shortTE=F
CM029546.1	RepeatMasker	DNA/Academ-1	42853829	42854095	779	+	NA	Tstart=1;Tend=286;ID=ACADEM-9_LMI;shortTE=F
CM029546.1	RepeatMasker	Unknown	42854260	42854944	3076	+	NA	Tstart=1165;Tend=1568;ID=RND-1_FAMILY-25;shortTE=F;TEgroup=ctg_1|RND-1_FAMILY-25|22
CM029546.1	RepeatMasker	Unknown	42855158	42855596	3635	-	NA	Tstart=829;Tend=1260;ID=RND-1_FAMILY-234;shortTE=F
CM029546.1	RepeatMasker	Unknown	42855891	42856071	646	-	NA	Tstart=909;Tend=1081;ID=RND-1_FAMILY-801;shortTE=F
CM029546.1	RepeatMasker	Unknown	42855963	42856123	695	+	NA	Tstart=2332;Tend=2478;ID=RND-1_FAMILY-56;shortTE=F
CM029546.1	RepeatMasker	Unknown	42857609	42858070	3315	+	NA	Tstart=858;Tend=1284;ID=RND-6_FAMILY-43;shortTE=F
CM029546.1	RepeatMasker	LINE/RTE-X	42859000	42859109	445	+	NA	Tstart=2017;Tend=2133;ID=RND-5_FAMILY-1062;shortTE=F
CM029546.1	RepeatMasker	DNA/hAT-Charlie	42863067	42863698	791	-	NA	Tstart=721;Tend=1595;ID=RND-6_FAMILY-1609;shortTE=F;TEgroup=ctg_1|RND-6_FAMILY-1609|4
CM029546.1	RepeatMasker	Unknown	42867726	42868087	1713	-	NA	Tstart=1239;Tend=1595;ID=RND-1_FAMILY-222;shortTE=F;TEgroup=ctg_1|RND-1_FAMILY-222|2
CM029546.1	RepeatMasker	Unknown	42868292	42868895	4366	+	NA	Tstart=961;Tend=1576;ID=RND-1_FAMILY-509;shortTE=F
CM029546.1	RepeatMasker	Unknown	42870317	42871890	5609	+	NA	Tstart=890;Tend=2495;ID=RND-6_FAMILY-594;shortTE=F
CM029546.1	RepeatMasker	Unknown	42871900	42872086	1483	-	NA	Tstart=941;Tend=1123;ID=RND-6_FAMILY-7320;shortTE=F
CM029546.1	RepeatMasker	Unknown	42873370	42873477	442	-	NA	Tstart=1867;Tend=1975;ID=RND-5_FAMILY-1633;shortTE=F
CM029546.1	RepeatMasker	Unknown	42875373	42875555	1170	-	NA	Tstart=491;Tend=670;ID=RND-6_FAMILY-7922;shortTE=F
CM029546.1	RepeatMasker	Unknown	42875646	42875753	517	-	NA	Tstart=1158;Tend=1265;ID=RND-6_FAMILY-246;shortTE=F
CM029546.1	RepeatMasker	LINE/Dong-R4	42879241	42879576	862	+	NA	Tstart=4235;Tend=4517;ID=RND-6_FAMILY-2131;shortTE=F
CM029546.1	RepeatMasker	LINE/Dong-R4	42879702	42879875	548	+	NA	Tstart=1012;Tend=1186;ID=RND-6_FAMILY-1008;shortTE=F
CM029546.1	RepeatMasker	Unknown	42886648	42888052	9861	+	NA	Tstart=836;Tend=2267;ID=RND-6_FAMILY-7647;shortTE=F
CM029546.1	RepeatMasker	Unknown	42889105	42889330	1243	+	NA	Tstart=956;Tend=1346;ID=RND-6_FAMILY-6556;shortTE=F;TEgroup=ctg_1|RND-6_FAMILY-6556|1
CM029546.1	RepeatMasker	Unknown	42889347	42889486	879	+	NA	Tstart=1102;Tend=1240;ID=RND-1_FAMILY-509;shortTE=F
CM029546.1	RepeatMasker	Unknown	42889543	42890005	2474	-	NA	Tstart=1399;Tend=1860;ID=RND-6_FAMILY-652;shortTE=F
CM029546.1	RepeatMasker	Unknown	42890000	42890944	7579	+	NA	Tstart=931;Tend=1887;ID=RND-6_FAMILY-1216;shortTE=F
CM029546.1	RepeatMasker	Unknown	42890987	42891252	408	+	NA	Tstart=1451;Tend=1703;ID=RND-1_FAMILY-413;shortTE=F
CM029546.1	RepeatMasker	Unknown	42891462	42891758	1309	-	NA	Tstart=664;Tend=929;ID=RND-5_FAMILY-3819;shortTE=F
CM029546.1	RepeatMasker	Unknown	42892494	42892886	758	-	NA	Tstart=927;Tend=1738;ID=RND-1_FAMILY-363;shortTE=T;TEgroup=ctg_1|RND-1_FAMILY-363|9
CM029546.1	RepeatMasker	Unknown	42894155	42896102	16346	+	NA	Tstart=169;Tend=2173;ID=RND-5_FAMILY-444;shortTE=F
CM029546.1	RepeatMasker	RC/Helitron	42896410	42897228	6608	-	NA	Tstart=1368;Tend=2194;ID=RND-4_FAMILY-19;shortTE=F
CM029546.1	RepeatMasker	Unknown	42899536	42899643	503	+	NA	Tstart=641;Tend=746;ID=RND-1_FAMILY-658;shortTE=F
CM029546.1	RepeatMasker	Unknown	42902093	42902322	1041	-	NA	Tstart=2205;Tend=2395;ID=RND-6_FAMILY-2528;shortTE=F
CM029546.1	RepeatMasker	Unknown	42902105	42902370	756	+	NA	Tstart=1000;Tend=1265;ID=RND-6_FAMILY-118;shortTE=F
CM029546.1	RepeatMasker	Unknown	42903596	42903727	483	-	NA	Tstart=491;Tend=626;ID=RND-6_FAMILY-7922;shortTE=F
CM029546.1	RepeatMasker	Unknown	42911346	42911596	1841	-	NA	Tstart=865;Tend=1166;ID=RND-6_FAMILY-41;shortTE=F
CM029546.1	RepeatMasker	Unknown	42912838	42913012	734	+	NA	Tstart=934;Tend=1110;ID=RND-4_FAMILY-1013;shortTE=F
CM029546.1	RepeatMasker	Unknown	42915852	42916030	675	-	NA	Tstart=492;Tend=669;ID=RND-6_FAMILY-7922;shortTE=F
CM029546.1	RepeatMasker	Unknown	42916013	42916747	5913	+	NA	Tstart=986;Tend=1724;ID=RND-6_FAMILY-535;shortTE=F
CM029546.1	RepeatMasker	Unknown	42920587	42920821	1463	+	NA	Tstart=906;Tend=1122;ID=RND-6_FAMILY-425;shortTE=F
CM029546.1	RepeatMasker	Unknown	42924501	42924741	991	+	NA	Tstart=4115;Tend=4343;ID=RND-6_FAMILY-6;shortTE=F
CM029546.1	RepeatMasker	Unknown	42933044	42934260	2869	-	NA	Tstart=1917;Tend=3112;ID=RND-6_FAMILY-6233;shortTE=F
CM029546.1	RepeatMasker	Unknown	42934266	42934808	4272	-	NA	Tstart=730;Tend=1274;ID=RND-6_FAMILY-3760;shortTE=F
CM029546.1	RepeatMasker	Unknown	42934838	42935565	1625	-	NA	Tstart=1222;Tend=1939;ID=RND-6_FAMILY-6233;shortTE=F
CM029546.1	RepeatMasker	Unknown	42936765	42936945	573	-	NA	Tstart=2296;Tend=2476;ID=RND-1_FAMILY-56;shortTE=F
CM029546.1	RepeatMasker	Unknown	42936829	42937016	463	+	NA	Tstart=939;Tend=1119;ID=RND-1_FAMILY-801;shortTE=F
CM029546.1	RepeatMasker	DNA/hAT-Tip100	42939435	42939610	701	-	NA	Tstart=1716;Tend=1886;ID=RND-6_FAMILY-1651;shortTE=F
CM029546.1	RepeatMasker	Unknown	42940295	42942061	14129	-	NA	Tstart=873;Tend=2624;ID=RND-6_FAMILY-4535;shortTE=F
CM029546.1	RepeatMasker	Unknown	42946302	42946410	757	+	NA	Tstart=2821;Tend=2911;ID=RND-6_FAMILY-4261;shortTE=F
CM029546.1	RepeatMasker	Unknown	42957543	42957833	2145	+	NA	Tstart=726;Tend=1035;ID=RND-4_FAMILY-349;shortTE=F
CM029546.1	RepeatMasker	DNA/CMC-EnSpm	42959183	42959414	566	+	NA	Tstart=4152;Tend=4420;ID=RND-6_FAMILY-9514;shortTE=F
CM029546.1	RepeatMasker	Unknown	42959229	42959416	1102	-	NA	Tstart=949;Tend=1167;ID=RND-5_FAMILY-1487;shortTE=F
CM029546.1	RepeatMasker	Unknown	42960806	42960938	609	+	NA	Tstart=1855;Tend=2000;ID=RND-1_FAMILY-242;shortTE=T;TEgroup=ctg_1|RND-1_FAMILY-242|4
CM029546.1	RepeatMasker	Unknown	42963450	42963652	1675	+	NA	Tstart=882;Tend=1082;ID=RND-1_FAMILY-386;shortTE=F
CM029546.1	RepeatMasker	Unknown	42969487	42969646	822	+	NA	Tstart=962;Tend=1116;ID=RND-6_FAMILY-5056;shortTE=F
CM029546.1	RepeatMasker	Unknown	42972395	42973092	4948	+	NA	Tstart=773;Tend=1473;ID=RND-1_FAMILY-757;shortTE=F
CM029546.1	RepeatMasker	Unknown	42973331	42973587	1885	+	NA	Tstart=1473;Tend=1737;ID=RND-1_FAMILY-757;shortTE=F
CM029546.1	RepeatMasker	LINE/L2	42974017	42974321	2608	-	NA	Tstart=4784;Tend=5090;ID=RND-1_FAMILY-157;shortTE=F
CM029546.1	RepeatMasker	Unknown	42974853	42975289	3502	-	NA	Tstart=825;Tend=1260;ID=RND-1_FAMILY-234;shortTE=F
CM029546.1	RepeatMasker	Unknown	42978570	42978729	559	+	NA	Tstart=1827;Tend=1989;ID=RND-6_FAMILY-3929;shortTE=F
CM029546.1	RepeatMasker	Unknown	42978573	42978764	553	-	NA	Tstart=1003;Tend=1195;ID=RND-6_FAMILY-118;shortTE=F
CM029546.1	RepeatMasker	Unknown	42984070	42984257	756	+	NA	Tstart=4177;Tend=4376;ID=RND-1_FAMILY-427;shortTE=F
CM029546.1	RepeatMasker	DNA/hAT-Charlie	42994787	42995049	912	-	NA	Tstart=964;Tend=1175;ID=RND-6_FAMILY-6777;shortTE=F
CM029546.1	RepeatMasker	Unknown	43001999	43002145	642	-	NA	Tstart=2823;Tend=2912;ID=RND-6_FAMILY-4261;shortTE=F
CM029546.1	RepeatMasker	Unknown	43003256	43005911	14121	-	NA	Tstart=634;Tend=3316;ID=RND-6_FAMILY-1736;shortTE=F
CM029546.1	RepeatMasker	Unknown	43005947	43006233	1197	+	NA	Tstart=922;Tend=1168;ID=RND-5_FAMILY-1487;shortTE=F
CM029546.1	RepeatMasker	Unknown	43017872	43018040	444	-	NA	Tstart=2375;Tend=2530;ID=RND-5_FAMILY-93;shortTE=F
CM029546.1	RepeatMasker	LINE/L2	43024281	43024681	787	+	NA	Tstart=3345;Tend=3702;ID=RND-5_FAMILY-2000;shortTE=F
CM029546.1	RepeatMasker	LINE/L2	43027823	43029627	15091	+	NA	Tstart=1639;Tend=3451;ID=RND-5_FAMILY-714;shortTE=F
CM029546.1	RepeatMasker	Unknown	43032099	43032928	6992	-	NA	Tstart=754;Tend=1586;ID=RND-1_FAMILY-849;shortTE=F
CM029546.1	RepeatMasker	Unknown	43032912	43034710	14430	+	NA	Tstart=147;Tend=1923;ID=RND-6_FAMILY-71;shortTE=F
CM029546.1	RepeatMasker	Unknown	43036324	43037564	8182	-	NA	Tstart=783;Tend=2040;ID=RND-1_FAMILY-284;shortTE=F
CM029546.1	RepeatMasker	Unknown	43037700	43038689	6997	+	NA	Tstart=841;Tend=1861;ID=RND-5_FAMILY-685;shortTE=F
CM029546.1	RepeatMasker	Unknown	43038883	43039352	3312	+	NA	Tstart=878;Tend=1362;ID=RND-1_FAMILY-204;shortTE=F
CM029546.1	RepeatMasker	Unknown	43043620	43043851	1754	-	NA	Tstart=942;Tend=1172;ID=RND-6_FAMILY-35;shortTE=F
CM029546.1	RepeatMasker	DNA/hAT	43044576	43045084	3269	-	NA	Tstart=448;Tend=948;ID=RND-5_FAMILY-2448;shortTE=F
CM029546.1	RepeatMasker	DNA	43046944	43048507	13670	-	NA	Tstart=852;Tend=2418;ID=RND-1_FAMILY-207;shortTE=F
CM029546.1	RepeatMasker	Unknown	43051868	43052119	840	+	NA	Tstart=1614;Tend=1837;ID=RND-5_FAMILY-2079;shortTE=F
CM029546.1	RepeatMasker	Unknown	43051931	43052123	1309	-	NA	Tstart=917;Tend=1104;ID=RND-6_FAMILY-656;shortTE=F
CM029546.1	RepeatMasker	Unknown	43057102	43057217	746	+	NA	Tstart=2820;Tend=2911;ID=RND-6_FAMILY-4261;shortTE=F
CM029546.1	RepeatMasker	DNA/Kolobok	43059456	43059976	4154	+	NA	Tstart=910;Tend=1424;ID=RND-1_FAMILY-437;shortTE=F
CM029546.1	RepeatMasker	Unknown	43065871	43066150	1743	+	NA	Tstart=951;Tend=1372;ID=RND-5_FAMILY-1487;shortTE=F
CM029546.1	RepeatMasker	Unknown	43066903	43067724	7118	-	NA	Tstart=766;Tend=1588;ID=RND-1_FAMILY-849;shortTE=F
CM029546.1	RepeatMasker	Unknown	43072382	43073152	6496	-	NA	Tstart=977;Tend=1747;ID=RND-5_FAMILY-1305;shortTE=F
CM029546.1	RepeatMasker	Unknown	43076107	43076349	1224	-	NA	Tstart=790;Tend=1035;ID=RND-4_FAMILY-12;shortTE=F
CM029546.1	RepeatMasker	Unknown	43077242	43077365	774	+	NA	Tstart=963;Tend=1088;ID=RND-6_FAMILY-5056;shortTE=F
CM029546.1	RepeatMasker	Unknown	43077362	43077599	598	+	NA	Tstart=1233;Tend=1389;ID=RND-6_FAMILY-2379;shortTE=F
CM029546.1	RepeatMasker	Unknown	43078180	43078424	1693	-	NA	Tstart=593;Tend=836;ID=RND-1_FAMILY-179;shortTE=F
CM029546.1	RepeatMasker	Unknown	43079572	43079747	684	+	NA	Tstart=1026;Tend=1201;ID=RND-6_FAMILY-118;shortTE=F
CM029546.1	RepeatMasker	Unknown	43080825	43081474	1991	-	NA	Tstart=1022;Tend=1771;ID=RND-1_FAMILY-739;shortTE=F
CM029546.1	RepeatMasker	Unknown	43081485	43081672	796	-	NA	Tstart=2015;Tend=2192;ID=RND-6_FAMILY-6331;shortTE=F
CM029546.1	RepeatMasker	Unknown	43081734	43081835	788	+	NA	Tstart=929;Tend=1030;ID=RND-1_FAMILY-739;shortTE=F
CM029546.1	RepeatMasker	Unknown	43082559	43083282	4174	-	NA	Tstart=1130;Tend=1889;ID=RND-1_FAMILY-603;shortTE=F
CM029546.1	RepeatMasker	Unknown	43087277	43087433	930	+	NA	Tstart=1041;Tend=1173;ID=RND-6_FAMILY-3929;shortTE=F
CM029546.1	RepeatMasker	Unknown	43087333	43087451	719	-	NA	Tstart=1054;Tend=1180;ID=RND-6_FAMILY-5258;shortTE=F
CM029546.1	RepeatMasker	Unknown	43088957	43089202	950	-	NA	Tstart=644;Tend=900;ID=RND-1_FAMILY-179;shortTE=F
CM029546.1	RepeatMasker	Unknown	43089502	43089693	1379	-	NA	Tstart=917;Tend=1104;ID=RND-6_FAMILY-656;shortTE=F
CM029546.1	RepeatMasker	LINE/I-Jockey	43089809	43090382	701	-	NA	Tstart=623;Tend=1232;ID=VINGI-35_LMI;shortTE=F
CM029546.1	RepeatMasker	LINE/L2	43090385	43091558	10072	-	NA	Tstart=617;Tend=1782;ID=RND-5_FAMILY-2788;shortTE=F
CM029546.1	RepeatMasker	Unknown	43091559	43093333	14234	-	NA	Tstart=810;Tend=2591;ID=RND-6_FAMILY-4046;shortTE=F
CM029546.1	RepeatMasker	LINE/I-Jockey	43093659	43094443	1365	-	NA	Tstart=91;Tend=826;ID=VINGI-32_LMI;shortTE=F
CM029546.1	RepeatMasker	Unknown	43094448	43095306	1197	+	NA	Tstart=743;Tend=1687;ID=RND-6_FAMILY-408;shortTE=F;TEgroup=ctg_1|RND-6_FAMILY-408|4
CM029546.1	RepeatMasker	Unknown	43095309	43095554	2042	+	NA	Tstart=923;Tend=1168;ID=RND-6_FAMILY-3469;shortTE=F
CM029546.1	RepeatMasker	Unknown	43095559	43096139	3477	+	NA	Tstart=1683;Tend=3987;ID=RND-6_FAMILY-408;shortTE=F;TEgroup=ctg_1|RND-6_FAMILY-408|5
CM029546.1	RepeatMasker	Unknown	43096948	43097376	758	-	NA	Tstart=1530;Tend=1918;ID=RND-6_FAMILY-652;shortTE=F
CM029546.1	RepeatMasker	RC/Helitron	43097479	43098307	6547	+	NA	Tstart=1358;Tend=2187;ID=RND-4_FAMILY-19;shortTE=F
CM029546.1	RepeatMasker	Unknown	43098856	43098989	777	-	NA	Tstart=2982;Tend=3113;ID=RND-6_FAMILY-471;shortTE=F
CM029546.1	RepeatMasker	RC/Helitron	43100829	43101984	2174	-	NA	Tstart=1165;Tend=2339;ID=RND-6_FAMILY-968;shortTE=F
CM029546.1	RepeatMasker	DNA/TcMar-Tc1	43102415	43102528	501	+	NA	Tstart=1630;Tend=1742;ID=RND-5_FAMILY-3552;shortTE=F
CM029546.1	RepeatMasker	Unknown	43102683	43102838	678	+	NA	Tstart=702;Tend=856;ID=RND-1_FAMILY-573;shortTE=F
CM029546.1	RepeatMasker	Unknown	43103276	43103933	3410	+	NA	Tstart=905;Tend=1889;ID=RND-1_FAMILY-304;shortTE=F;TEgroup=ctg_1|RND-1_FAMILY-304|7
CM029546.1	RepeatMasker	Unknown	43103961	43104533	3240	-	NA	Tstart=265;Tend=767;ID=RND-6_FAMILY-569;shortTE=F
CM029546.1	RepeatMasker	Unknown	43108781	43109235	1803	-	NA	Tstart=2503;Tend=2943;ID=RND-6_FAMILY-1277;shortTE=F
CM029546.1	RepeatMasker	Unknown	43109841	43114410	38680	+	NA	Tstart=699;Tend=5275;ID=RND-6_FAMILY-408;shortTE=F
CM029546.1	RepeatMasker	Unknown	43114412	43115009	3542	+	NA	Tstart=1714;Tend=2343;ID=RND-1_FAMILY-347;shortTE=F
CM029546.1	RepeatMasker	Unknown	43118786	43118898	739	+	NA	Tstart=1297;Tend=1409;ID=RND-6_FAMILY-3447;shortTE=F
CM029546.1	RepeatMasker	DNA/hAT	43119575	43120071	3255	+	NA	Tstart=420;Tend=907;ID=RND-5_FAMILY-2448;shortTE=F
CM029546.1	RepeatMasker	LINE/L2	43120818	43121539	3373	+	NA	Tstart=940;Tend=1670;ID=RND-6_FAMILY-2808;shortTE=F
CM029546.1	RepeatMasker	LINE/L2	43122046	43122583	610	+	NA	Tstart=560;Tend=1070;ID=RND-5_FAMILY-860;shortTE=F
CM029546.1	RepeatMasker	DNA/hAT	43122583	43123021	2815	+	NA	Tstart=448;Tend=909;ID=RND-5_FAMILY-2448;shortTE=F
CM029546.1	RepeatMasker	Unknown	43123401	43125870	19282	-	NA	Tstart=565;Tend=3056;ID=RND-1_FAMILY-630;shortTE=F
CM029546.1	RepeatMasker	LINE/R2	43125905	43129166	24993	-	NA	Tstart=305;Tend=3627;ID=RND-6_FAMILY-5690;shortTE=F
CM029546.1	RepeatMasker	LINE/R2	43129235	43130808	12422	-	NA	Tstart=461;Tend=2042;ID=RND-6_FAMILY-1328;shortTE=F
CM029546.1	RepeatMasker	Unknown	43132686	43132851	1244	-	NA	Tstart=1122;Tend=1288;ID=RND-1_FAMILY-709;shortTE=F
CM029546.1	RepeatMasker	Unknown	43133267	43137745	39434	+	NA	Tstart=868;Tend=5364;ID=RND-6_FAMILY-3247;shortTE=F
CM029546.1	RepeatMasker	Unknown	43137831	43137931	466	-	NA	Tstart=956;Tend=1056;ID=RND-1_FAMILY-371;shortTE=F
CM029546.1	RepeatMasker	Unknown	43141445	43141570	858	+	NA	Tstart=894;Tend=1021;ID=RND-6_FAMILY-2652;shortTE=F
CM029546.1	RepeatMasker	Unknown	43142548	43142871	1697	-	NA	Tstart=631;Tend=971;ID=RND-5_FAMILY-511;shortTE=F
CM029546.1	RepeatMasker	Unknown	43145685	43145849	1149	-	NA	Tstart=2051;Tend=2205;ID=RND-5_FAMILY-738;shortTE=F
CM029546.1	RepeatMasker	Unknown	43146438	43148454	17322	-	NA	Tstart=169;Tend=2174;ID=RND-5_FAMILY-444;shortTE=F
CM029546.1	RepeatMasker	RC/Helitron	43148507	43148696	1663	+	NA	Tstart=871;Tend=1060;ID=RND-4_FAMILY-36;shortTE=F
CM029546.1	RepeatMasker	LINE/Penelope	43150224	43150359	488	+	NA	Tstart=1802;Tend=1930;ID=RND-6_FAMILY-2881;shortTE=F
CM029546.1	RepeatMasker	LINE/L2	43151320	43151636	429	+	NA	Tstart=796;Tend=1141;ID=RND-1_FAMILY-360;shortTE=F
CM029546.1	RepeatMasker	Unknown	43151835	43152100	1026	+	NA	Tstart=1493;Tend=1760;ID=RND-6_FAMILY-2755;shortTE=F
CM029546.1	RepeatMasker	LINE/L2	43153163	43153491	2263	-	NA	Tstart=1600;Tend=1931;ID=RND-5_FAMILY-587;shortTE=F
CM029546.1	RepeatMasker	DNA/TcMar-Tc1	43153190	43154087	1138	+	NA	Tstart=22;Tend=909;ID=MARINER-N12_RPR;shortTE=F
CM029546.1	RepeatMasker	Unknown	43154721	43157245	17234	-	NA	Tstart=791;Tend=3452;ID=RND-4_FAMILY-174;shortTE=F
CM029546.1	RepeatMasker	Unknown	43158258	43158516	2129	-	NA	Tstart=915;Tend=1173;ID=RND-6_FAMILY-3469;shortTE=F
CM029546.1	RepeatMasker	Unknown	43159132	43159571	840	-	NA	Tstart=998;Tend=1390;ID=RND-5_FAMILY-628;shortTE=F
CM029546.1	RepeatMasker	Unknown	43160226	43160846	1798	+	NA	Tstart=436;Tend=1292;ID=RND-1_FAMILY-585;shortTE=F;TEgroup=ctg_1|RND-1_FAMILY-585|1
CM029546.1	RepeatMasker	Unknown	43161304	43161783	2234	+	NA	Tstart=1380;Tend=1855;ID=RND-6_FAMILY-2662;shortTE=F
CM029546.1	RepeatMasker	Unknown	43161981	43162173	479	+	NA	Tstart=922;Tend=998;ID=RND-6_FAMILY-3469;shortTE=F
CM029546.1	RepeatMasker	Unknown	43163627	43164118	3918	+	NA	Tstart=884;Tend=1363;ID=RND-1_FAMILY-204;shortTE=F
CM029546.1	RepeatMasker	Unknown	43164460	43165299	6757	-	NA	Tstart=990;Tend=1833;ID=RND-6_FAMILY-1216;shortTE=F
CM029546.1	RepeatMasker	LINE/R1-LOA	43165568	43166146	4577	-	NA	Tstart=3564;Tend=4166;ID=RND-1_FAMILY-762;shortTE=F
CM029546.1	RepeatMasker	LINE/L2	43168929	43170181	6220	-	NA	Tstart=1186;Tend=2407;ID=RND-5_FAMILY-324;shortTE=F
CM029546.1	RepeatMasker	Unknown	43170607	43171088	3459	-	NA	Tstart=2936;Tend=3412;ID=RND-4_FAMILY-174;shortTE=F
CM029546.1	RepeatMasker	DNA/Crypton-I	43171077	43171774	5240	+	NA	Tstart=834;Tend=1535;ID=RND-5_FAMILY-366;shortTE=F
CM029546.1	RepeatMasker	Unknown	43171851	43172248	2984	+	NA	Tstart=3047;Tend=3440;ID=RND-4_FAMILY-174;shortTE=F
CM029546.1	RepeatMasker	Unknown	43172249	43173215	6402	-	NA	Tstart=769;Tend=1931;ID=RND-5_FAMILY-1169;shortTE=F;TEgroup=ctg_1|RND-5_FAMILY-1169|4
CM029546.1	RepeatMasker	Unknown	43173217	43173548	2392	-	NA	Tstart=1027;Tend=1362;ID=RND-6_FAMILY-2174;shortTE=F
CM029546.1	RepeatMasker	Unknown	43174065	43174360	1961	+	NA	Tstart=994;Tend=1277;ID=RND-1_FAMILY-84;shortTE=F
CM029546.1	RepeatMasker	LTR/Gypsy	43174353	43175800	10109	-	NA	Tstart=1475;Tend=2933;ID=RND-6_FAMILY-5070;shortTE=F
CM029546.1	RepeatMasker	LTR/ERV1	43176997	43178100	4575	-	NA	Tstart=73;Tend=1033;ID=RND-6_FAMILY-3171;shortTE=F
CM029546.1	RepeatMasker	DNA/TcMar-Mariner	43178188	43178322	451	-	NA	Tstart=384;Tend=518;ID=MARINER-N13_HSAL;shortTE=F
CM029546.1	RepeatMasker	Unknown	43178337	43178565	1246	-	NA	Tstart=861;Tend=1121;ID=RND-6_FAMILY-41;shortTE=F
CM029546.1	RepeatMasker	Unknown	43179970	43180267	2385	+	NA	Tstart=931;Tend=1231;ID=RND-6_FAMILY-1297;shortTE=F
CM029546.1	RepeatMasker	Unknown	43181277	43181407	503	-	NA	Tstart=932;Tend=1085;ID=RND-1_FAMILY-137;shortTE=F
CM029546.1	RepeatMasker	Unknown	43184378	43184893	3704	-	NA	Tstart=831;Tend=1363;ID=RND-1_FAMILY-759;shortTE=F
CM029546.1	RepeatMasker	Unknown	43185058	43185306	1867	+	NA	Tstart=815;Tend=1064;ID=RND-1_FAMILY-537;shortTE=F
CM029546.1	RepeatMasker	DNA/hAT-Charlie	43186068	43186231	1041	+	NA	Tstart=583;Tend=727;ID=RND-5_FAMILY-1561;shortTE=F
CM029546.1	RepeatMasker	Unknown	43186314	43186560	1608	-	NA	Tstart=891;Tend=1139;ID=RND-6_FAMILY-425;shortTE=F
CM029546.1	RepeatMasker	Unknown	43186605	43187764	8698	+	NA	Tstart=819;Tend=1975;ID=RND-5_FAMILY-892;shortTE=F
CM029546.1	RepeatMasker	LINE/L2	43188220	43189754	5188	+	NA	Tstart=485;Tend=1915;ID=RND-6_FAMILY-1528;shortTE=F;TEgroup=ctg_1|RND-6_FAMILY-1528|1
CM029546.1	RepeatMasker	Unknown	43189652	43190081	3659	+	NA	Tstart=937;Tend=1364;ID=RND-6_FAMILY-7320;shortTE=F
CM029546.1	RepeatMasker	Unknown	43191181	43191398	1404	-	NA	Tstart=1011;Tend=1226;ID=RND-6_FAMILY-2174;shortTE=F
CM029546.1	RepeatMasker	LINE/I-Jockey	43193394	43193888	2453	-	NA	Tstart=385;Tend=896;ID=RND-6_FAMILY-9435;shortTE=F
CM029546.1	RepeatMasker	Unknown	43196748	43197153	852	-	NA	Tstart=2560;Tend=2970;ID=RND-6_FAMILY-1277;shortTE=F
CM029546.1	RepeatMasker	DNA/TcMar-Mariner	43197348	43197684	790	+	NA	Tstart=12;Tend=1078;ID=MARINER-57_LMI;shortTE=F;TEgroup=ctg_1|MARINER-57_LMI|4
CM029546.1	RepeatMasker	DNA/TcMar-Tc1	43199059	43199289	1275	+	NA	Tstart=1063;Tend=1306;ID=RND-4_FAMILY-361;shortTE=F
CM029546.1	RepeatMasker	DNA/TcMar-Tc1	43199323	43199462	841	+	NA	Tstart=1130;Tend=1261;ID=RND-6_FAMILY-1738;shortTE=F
CM029546.1	RepeatMasker	Unknown	43199553	43199852	1645	-	NA	Tstart=880;Tend=1200;ID=RND-1_FAMILY-42;shortTE=F
CM029546.1	RepeatMasker	Unknown	43200222	43200391	620	+	NA	Tstart=1429;Tend=1598;ID=RND-6_FAMILY-5160;shortTE=F
CM029546.1	RepeatMasker	Unknown	43200398	43202118	2580	+	NA	Tstart=950;Tend=2335;ID=RND-6_FAMILY-4018;shortTE=F;TEgroup=ctg_1|RND-6_FAMILY-4018|2
CM029546.1	RepeatMasker	LINE/L2	43203562	43204783	6132	-	NA	Tstart=885;Tend=2151;ID=RND-5_FAMILY-329;shortTE=F
CM029546.1	RepeatMasker	LINE/L2	43204810	43205282	1302	+	NA	Tstart=700;Tend=1185;ID=RND-6_FAMILY-1345;shortTE=F
CM029546.1	RepeatMasker	Unknown	43205596	43205700	427	+	NA	Tstart=539;Tend=641;ID=RND-6_FAMILY-7922;shortTE=F
CM029546.1	RepeatMasker	Unknown	43205705	43205896	1348	+	NA	Tstart=917;Tend=1104;ID=RND-6_FAMILY-656;shortTE=F
CM029546.1	RepeatMasker	Unknown	43209011	43209163	489	-	NA	Tstart=484;Tend=634;ID=RND-6_FAMILY-7922;shortTE=F
CM029546.1	RepeatMasker	Unknown	43209262	43209491	965	-	NA	Tstart=969;Tend=1209;ID=RND-6_FAMILY-5056;shortTE=F
CM029546.1	RepeatMasker	DNA/TcMar-Tc1	43210005	43210307	1573	-	NA	Tstart=1040;Tend=1507;ID=RND-6_FAMILY-12238;shortTE=F;TEgroup=ctg_1|RND-6_FAMILY-12238|2
CM029546.1	RepeatMasker	Unknown	43210309	43210452	1009	+	NA	Tstart=920;Tend=1069;ID=RND-6_FAMILY-656;shortTE=F
CM029546.1	RepeatMasker	DNA/TcMar-Tc1	43210453	43210564	914	-	NA	Tstart=940;Tend=1051;ID=RND-6_FAMILY-12238;shortTE=F
CM029546.1	RepeatMasker	Unknown	43211375	43211715	1450	-	NA	Tstart=882;Tend=1188;ID=RND-5_FAMILY-481;shortTE=F
CM029546.1	RepeatMasker	Unknown	43212321	43213203	7140	-	NA	Tstart=2617;Tend=3501;ID=RND-5_FAMILY-898;shortTE=F
CM029546.1	RepeatMasker	LINE/L2	43213467	43213700	1291	-	NA	Tstart=1651;Tend=1887;ID=RND-6_FAMILY-8441;shortTE=F
CM029546.1	RepeatMasker	LTR/Copia	43214065	43214322	904	+	NA	Tstart=697;Tend=1327;ID=RND-5_FAMILY-2337;shortTE=F;TEgroup=ctg_1|RND-5_FAMILY-2337|2
CM029546.1	RepeatMasker	Unknown	43214419	43214646	1423	+	NA	Tstart=1646;Tend=1870;ID=RND-4_FAMILY-875;shortTE=F
CM029546.1	RepeatMasker	Unknown	43215299	43215588	1587	+	NA	Tstart=1012;Tend=1269;ID=RND-6_FAMILY-2174;shortTE=F
CM029546.1	RepeatMasker	Unknown	43219097	43219348	1234	+	NA	Tstart=839;Tend=1104;ID=RND-1_FAMILY-347;shortTE=F
CM029546.1	RepeatMasker	RC/Helitron	43219422	43219896	3701	+	NA	Tstart=1710;Tend=2186;ID=RND-4_FAMILY-19;shortTE=F
CM029546.1	RepeatMasker	Unknown	43219895	43220851	5343	+	NA	Tstart=1686;Tend=2593;ID=RND-1_FAMILY-306;shortTE=F
CM029546.1	RepeatMasker	Unknown	43220890	43221331	3358	-	NA	Tstart=937;Tend=1378;ID=RND-3_FAMILY-549;shortTE=F
CM029546.1	RepeatMasker	LINE/L2	43222347	43223015	5174	-	NA	Tstart=1765;Tend=2477;ID=RND-5_FAMILY-494;shortTE=F
CM029546.1	RepeatMasker	LTR/Gypsy	43223016	43223379	1334	+	NA	Tstart=6456;Tend=6799;ID=RND-1_FAMILY-777;shortTE=F
CM029546.1	RepeatMasker	Unknown	43223390	43224535	3505	-	NA	Tstart=822;Tend=2343;ID=RND-1_FAMILY-347;shortTE=F
CM029546.1	RepeatMasker	Unknown	43226074	43228873	4468	+	NA	Tstart=943;Tend=3774;ID=RND-5_FAMILY-1370;shortTE=F
CM029546.1	RepeatMasker	Unknown	43230378	43232350	15236	-	NA	Tstart=785;Tend=2764;ID=RND-5_FAMILY-3600;shortTE=F
CM029546.1	RepeatMasker	LINE/L2	43232948	43233518	1692	-	NA	Tstart=2;Tend=447;ID=RND-5_FAMILY-494;shortTE=F;TEgroup=ctg_1|RND-5_FAMILY-494|1
CM029546.1	RepeatMasker	Unknown	43234586	43236414	2982	+	NA	Tstart=232;Tend=1931;ID=RND-6_FAMILY-10737;shortTE=F
CM029546.1	RepeatMasker	LINE/L2	43237240	43238277	1722	+	NA	Tstart=971;Tend=1998;ID=RND-5_FAMILY-2378;shortTE=F
CM029546.1	RepeatMasker	Unknown	43238301	43238549	2003	-	NA	Tstart=919;Tend=1167;ID=RND-6_FAMILY-3469;shortTE=F
CM029546.1	RepeatMasker	Unknown	43239693	43241367	14179	+	NA	Tstart=789;Tend=2471;ID=RND-5_FAMILY-773;shortTE=F
CM029546.1	RepeatMasker	Unknown	43242609	43242835	1354	-	NA	Tstart=920;Tend=1139;ID=RND-6_FAMILY-5246;shortTE=F
CM029546.1	RepeatMasker	Unknown	43242611	43242875	758	+	NA	Tstart=23;Tend=277;ID=RND-4_FAMILY-875;shortTE=F
CM029546.1	RepeatMasker	Unknown	43245139	43245315	910	+	NA	Tstart=901;Tend=1128;ID=RND-6_FAMILY-4706;shortTE=F
CM029546.1	RepeatMasker	Unknown	43245895	43246078	1441	+	NA	Tstart=891;Tend=1073;ID=RND-5_FAMILY-4284;shortTE=F
CM029546.1	RepeatMasker	DNA/hAT-Tip100	43247149	43249125	14294	-	NA	Tstart=833;Tend=2789;ID=RND-1_FAMILY-335;shortTE=F
CM029546.1	RepeatMasker	DNA/TcMar-Tc1	43249906	43250114	517	-	NA	Tstart=900;Tend=1104;ID=MARINER-74_LMI;shortTE=F
CM029546.1	RepeatMasker	DNA/TcMar-Tc1	43253183	43254120	7734	+	NA	Tstart=933;Tend=1876;ID=RND-4_FAMILY-361;shortTE=F
CM029546.1	RepeatMasker	LINE/CR1	43255201	43256725	13342	+	NA	Tstart=1526;Tend=3050;ID=RND-5_FAMILY-420;shortTE=F
CM029546.1	RepeatMasker	Unknown	43258979	43259275	1457	-	NA	Tstart=1432;Tend=1756;ID=RND-1_FAMILY-56;shortTE=F
CM029546.1	RepeatMasker	Unknown	43259305	43259469	571	+	NA	Tstart=1708;Tend=1860;ID=RND-1_FAMILY-61;shortTE=F
CM029546.1	RepeatMasker	DNA/TcMar-Tc1	43259876	43259981	637	-	NA	Tstart=993;Tend=1100;ID=RND-2_FAMILY-37;shortTE=F
CM029546.1	RepeatMasker	Unknown	43260020	43260203	784	-	NA	Tstart=947;Tend=1146;ID=RND-4_FAMILY-875;shortTE=F
CM029546.1	RepeatMasker	Unknown	43260494	43260622	713	-	NA	Tstart=2854;Tend=3012;ID=RND-5_FAMILY-3489;shortTE=F
CM029546.1	RepeatMasker	Unknown	43260496	43260639	491	+	NA	Tstart=2506;Tend=2645;ID=RND-1_FAMILY-447;shortTE=F
CM029546.1	RepeatMasker	Unknown	43261440	43262257	7098	+	NA	Tstart=929;Tend=1745;ID=RND-1_FAMILY-739;shortTE=F
CM029546.1	RepeatMasker	Unknown	43262756	43262906	903	-	NA	Tstart=998;Tend=1150;ID=RND-1_FAMILY-124;shortTE=F
CM029546.1	RepeatMasker	Unknown	43263602	43263722	813	+	NA	Tstart=3396;Tend=3516;ID=RND-6_FAMILY-6;shortTE=F
CM029546.1	RepeatMasker	Unknown	43263816	43263942	681	+	NA	Tstart=1050;Tend=1180;ID=RND-6_FAMILY-5258;shortTE=F
CM029546.1	RepeatMasker	Unknown	43263839	43263962	715	-	NA	Tstart=4358;Tend=4485;ID=RND-6_FAMILY-1277;shortTE=F
CM029546.1	RepeatMasker	LINE/L2	43265734	43267444	12645	-	NA	Tstart=670;Tend=2301;ID=RND-4_FAMILY-1948;shortTE=F
CM029546.1	RepeatMasker	LINE/L2	43267896	43268558	5742	-	NA	Tstart=1363;Tend=2024;ID=RND-6_FAMILY-2699;shortTE=F
CM029546.1	RepeatMasker	Unknown	43268678	43268840	1216	+	NA	Tstart=853;Tend=1014;ID=RND-5_FAMILY-988;shortTE=F
CM029546.1	RepeatMasker	LINE/L2	43268985	43269132	561	+	NA	Tstart=1634;Tend=1783;ID=RND-6_FAMILY-7923;shortTE=F
CM029546.1	RepeatMasker	Unknown	43269855	43272865	2629	+	NA	Tstart=358;Tend=3210;ID=RND-5_FAMILY-1083;shortTE=F;TEgroup=ctg_1|RND-5_FAMILY-1083|12
CM029546.1	RepeatMasker	Unknown	43272870	43275311	19725	+	NA	Tstart=1434;Tend=3830;ID=RND-6_FAMILY-77;shortTE=F
CM029546.1	RepeatMasker	Unknown	43275320	43278388	26298	-	NA	Tstart=454;Tend=3533;ID=RND-6_FAMILY-769;shortTE=F
CM029546.1	RepeatMasker	Unknown	43278389	43278617	1911	-	NA	Tstart=358;Tend=586;ID=RND-5_FAMILY-1083;shortTE=F
CM029546.1	RepeatMasker	Unknown	43278642	43278852	1458	-	NA	Tstart=459;Tend=670;ID=RND-6_FAMILY-769;shortTE=F
CM029546.1	RepeatMasker	Unknown	43280003	43280117	540	+	NA	Tstart=906;Tend=1023;ID=RND-6_FAMILY-425;shortTE=F
CM029546.1	RepeatMasker	Unknown	43280126	43280453	2267	-	NA	Tstart=937;Tend=1241;ID=RND-3_FAMILY-549;shortTE=F
CM029546.1	RepeatMasker	DNA/TcMar-Tc1	43281364	43282372	5933	-	NA	Tstart=988;Tend=1948;ID=RND-2_FAMILY-37;shortTE=F
CM029546.1	RepeatMasker	Unknown	43284457	43284640	971	-	NA	Tstart=810;Tend=980;ID=RND-1_FAMILY-537;shortTE=F
CM029546.1	RepeatMasker	Unknown	43284771	43284996	1297	+	NA	Tstart=1029;Tend=1260;ID=RND-1_FAMILY-234;shortTE=F
CM029546.1	RepeatMasker	Unknown	43287659	43290168	14897	+	NA	Tstart=759;Tend=3111;ID=RND-6_FAMILY-471;shortTE=F
CM029546.1	RepeatMasker	Unknown	43291838	43292577	3041	-	NA	Tstart=914;Tend=1726;ID=RND-6_FAMILY-62;shortTE=F
CM029546.1	RepeatMasker	LINE/Penelope	43293591	43293885	528	-	NA	Tstart=2789;Tend=3028;ID=RND-6_FAMILY-2881;shortTE=F
CM029546.1	RepeatMasker	Unknown	43294897	43295014	496	-	NA	Tstart=936;Tend=1053;ID=RND-6_FAMILY-656;shortTE=F
CM029546.1	RepeatMasker	Unknown	43296891	43297214	1376	-	NA	Tstart=1469;Tend=1778;ID=RND-1_FAMILY-299;shortTE=F
CM029546.1	RepeatMasker	Unknown	43297209	43297488	998	-	NA	Tstart=880;Tend=1114;ID=RND-6_FAMILY-1939;shortTE=F
CM029546.1	RepeatMasker	Unknown	43297494	43298169	3742	-	NA	Tstart=788;Tend=1476;ID=RND-1_FAMILY-299;shortTE=F
CM029546.1	RepeatMasker	Unknown	43298355	43298852	1485	+	NA	Tstart=751;Tend=1297;ID=RND-5_FAMILY-360;shortTE=F
CM029546.1	RepeatMasker	Unknown	43298875	43299233	1440	+	NA	Tstart=602;Tend=987;ID=RND-1_FAMILY-25;shortTE=F
CM029546.1	RepeatMasker	Unknown	43301295	43301427	455	+	NA	Tstart=941;Tend=1094;ID=RND-1_FAMILY-421;shortTE=F
CM029546.1	RepeatMasker	Unknown	43301492	43302309	2692	+	NA	Tstart=981;Tend=1847;ID=RND-1_FAMILY-35;shortTE=F
CM029546.1	RepeatMasker	DNA/hAT-Tip100	43304626	43306660	10007	+	NA	Tstart=584;Tend=2508;ID=RND-5_FAMILY-3314;shortTE=F
CM029546.1	RepeatMasker	Unknown	43308243	43308398	630	-	NA	Tstart=1094;Tend=1243;ID=RND-1_FAMILY-197;shortTE=F
CM029546.1	RepeatMasker	Unknown	43310650	43310892	1145	-	NA	Tstart=1537;Tend=1780;ID=RND-5_FAMILY-2871;shortTE=F
CM029546.1	RepeatMasker	Unknown	43312088	43312448	2488	-	NA	Tstart=858;Tend=1277;ID=RND-6_FAMILY-43;shortTE=F
CM029546.1	RepeatMasker	Unknown	43314818	43314969	618	-	NA	Tstart=2248;Tend=2396;ID=RND-6_FAMILY-2528;shortTE=F
CM029546.1	RepeatMasker	Unknown	43315734	43315877	1061	-	NA	Tstart=2825;Tend=2977;ID=RND-6_FAMILY-600;shortTE=F
CM029546.1	RepeatMasker	Unknown	43316049	43316422	2477	+	NA	Tstart=941;Tend=1360;ID=RND-6_FAMILY-7320;shortTE=F
CM029546.1	RepeatMasker	Unknown	43319335	43320325	7287	+	NA	Tstart=586;Tend=1886;ID=RND-6_FAMILY-1216;shortTE=F
CM029546.1	RepeatMasker	Unknown	43320378	43320666	1399	-	NA	Tstart=915;Tend=1168;ID=RND-6_FAMILY-3469;shortTE=F
CM029546.1	RepeatMasker	Unknown	43320681	43321095	597	+	NA	Tstart=844;Tend=1190;ID=RND-5_FAMILY-2871;shortTE=F
CM029546.1	RepeatMasker	DNA/Kolobok	43321573	43322042	4126	-	NA	Tstart=958;Tend=1427;ID=RND-1_FAMILY-437;shortTE=F
CM029546.1	RepeatMasker	Unknown	43322124	43322304	1086	+	NA	Tstart=492;Tend=669;ID=RND-6_FAMILY-7922;shortTE=F
CM029546.1	RepeatMasker	Unknown	43322689	43322830	1072	+	NA	Tstart=6387;Tend=6528;ID=RND-6_FAMILY-825;shortTE=F
CM029546.1	RepeatMasker	Unknown	43324980	43325205	1136	-	NA	Tstart=995;Tend=1207;ID=RND-1_FAMILY-124;shortTE=F
CM029546.1	RepeatMasker	Unknown	43325320	43325561	1940	+	NA	Tstart=958;Tend=1210;ID=RND-6_FAMILY-6556;shortTE=F
CM029546.1	RepeatMasker	LINE/L2	43325562	43326466	7802	-	NA	Tstart=1612;Tend=2511;ID=RND-5_FAMILY-642;shortTE=F
CM029546.1	RepeatMasker	Unknown	43326559	43326895	2671	-	NA	Tstart=895;Tend=1230;ID=RND-5_FAMILY-120;shortTE=F
CM029546.1	RepeatMasker	LINE/L2	43327229	43327400	798	-	NA	Tstart=836;Tend=1042;ID=RND-1_FAMILY-765;shortTE=F
CM029546.1	RepeatMasker	Unknown	43328577	43328961	1926	+	NA	Tstart=1000;Tend=1363;ID=RND-6_FAMILY-6556;shortTE=F
CM029546.1	RepeatMasker	DNA/hAT	43330049	43330525	3584	-	NA	Tstart=448;Tend=909;ID=RND-5_FAMILY-2448;shortTE=F
CM029546.1	RepeatMasker	Unknown	43332356	43332535	1118	-	NA	Tstart=2825;Tend=2973;ID=RND-6_FAMILY-600;shortTE=F
CM029546.1	RepeatMasker	Unknown	43333947	43334372	2817	-	NA	Tstart=2214;Tend=2633;ID=RND-6_FAMILY-4535;shortTE=F
CM029546.1	RepeatMasker	Unknown	43334696	43334803	683	+	NA	Tstart=2245;Tend=2352;ID=RND-1_FAMILY-284;shortTE=F
CM029546.1	RepeatMasker	Unknown	43336885	43337055	790	-	NA	Tstart=492;Tend=669;ID=RND-6_FAMILY-7922;shortTE=F
CM029546.1	RepeatMasker	Unknown	43337342	43337526	1267	+	NA	Tstart=924;Tend=1104;ID=RND-6_FAMILY-656;shortTE=F
CM029546.1	RepeatMasker	Unknown	43337863	43337965	436	-	NA	Tstart=1082;Tend=1189;ID=RND-6_FAMILY-2727;shortTE=F
CM029546.1	RepeatMasker	Unknown	43338165	43338457	856	+	NA	Tstart=976;Tend=1292;ID=RND-6_FAMILY-2287;shortTE=F
CM029546.1	RepeatMasker	DNA/hAT-Charlie	43338900	43339081	1334	+	NA	Tstart=956;Tend=1167;ID=RND-6_FAMILY-6777;shortTE=F
CM029546.1	RepeatMasker	Unknown	43339080	43339312	1913	+	NA	Tstart=931;Tend=1163;ID=RND-6_FAMILY-3469;shortTE=F
CM029546.1	RepeatMasker	Unknown	43339322	43339519	1472	+	NA	Tstart=779;Tend=976;ID=RND-4_FAMILY-104;shortTE=F
CM029546.1	RepeatMasker	Unknown	43339593	43339748	1346	+	NA	Tstart=960;Tend=1115;ID=RND-1_FAMILY-273;shortTE=F
CM029546.1	RepeatMasker	Unknown	43339736	43340274	3100	+	NA	Tstart=1118;Tend=1586;ID=RND-4_FAMILY-104;shortTE=F
CM029546.1	RepeatMasker	Unknown	43340593	43341083	953	+	NA	Tstart=4815;Tend=5612;ID=RND-4_FAMILY-104;shortTE=F;TEgroup=ctg_1|RND-4_FAMILY-104|10
CM029546.1	RepeatMasker	Unknown	43341220	43341348	501	+	NA	Tstart=1575;Tend=1715;ID=RND-5_FAMILY-2052;shortTE=F
CM029546.1	RepeatMasker	Unknown	43341975	43342942	7384	-	NA	Tstart=978;Tend=1932;ID=RND-1_FAMILY-835;shortTE=F
CM029546.1	RepeatMasker	Unknown	43343564	43344528	6545	-	NA	Tstart=1455;Tend=2266;ID=RND-1_FAMILY-158;shortTE=F;TEgroup=ctg_1|RND-1_FAMILY-158|17
CM029546.1	RepeatMasker	Unknown	43345763	43346773	7079	-	NA	Tstart=935;Tend=1889;ID=RND-5_FAMILY-2820;shortTE=F
CM029546.1	RepeatMasker	Unknown	43347265	43347442	1371	-	NA	Tstart=1085;Tend=1260;ID=RND-5_FAMILY-659;shortTE=F
CM029546.1	RepeatMasker	Unknown	43347625	43347779	901	+	NA	Tstart=950;Tend=1092;ID=RND-1_FAMILY-16;shortTE=F
CM029546.1	RepeatMasker	DNA/Academ-1	43348634	43349813	5336	+	NA	Tstart=653;Tend=1787;ID=RND-6_FAMILY-499;shortTE=F
CM029546.1	RepeatMasker	Unknown	43351141	43351315	416	-	NA	Tstart=2310;Tend=2508;ID=RND-6_FAMILY-1561;shortTE=F
CM029546.1	RepeatMasker	Unknown	43351411	43353293	13484	-	NA	Tstart=774;Tend=2639;ID=RND-1_FAMILY-133;shortTE=F
CM029546.1	RepeatMasker	LINE/L2	43356069	43356406	2957	-	NA	Tstart=694;Tend=1031;ID=RND-6_FAMILY-3864;shortTE=F
CM029546.1	RepeatMasker	Unknown	43356654	43356931	816	+	NA	Tstart=2046;Tend=2337;ID=RND-1_FAMILY-56;shortTE=F
CM029546.1	RepeatMasker	Unknown	43357684	43358522	7110	-	NA	Tstart=772;Tend=1611;ID=RND-1_FAMILY-849;shortTE=F
CM029546.1	RepeatMasker	Unknown	43358784	43359032	1654	-	NA	Tstart=949;Tend=1166;ID=RND-5_FAMILY-1487;shortTE=F
CM029546.1	RepeatMasker	Unknown	43359020	43359671	3244	+	NA	Tstart=1953;Tend=2635;ID=RND-1_FAMILY-700;shortTE=F
CM029546.1	RepeatMasker	Unknown	43359985	43360091	823	-	NA	Tstart=2812;Tend=2917;ID=RND-6_FAMILY-4261;shortTE=F
CM029546.1	RepeatMasker	LINE/RTE-X	43359991	43360103	675	+	NA	Tstart=2148;Tend=2258;ID=RND-5_FAMILY-1062;shortTE=F
CM029546.1	RepeatMasker	Unknown	43367496	43368439	1218	+	NA	Tstart=937;Tend=1891;ID=RND-5_FAMILY-2820;shortTE=F
CM029546.1	RepeatMasker	Unknown	43368661	43368852	683	+	NA	Tstart=2203;Tend=2375;ID=RND-6_FAMILY-2528;shortTE=F
CM029546.1	RepeatMasker	Unknown	43368856	43369117	896	-	NA	Tstart=70;Tend=329;ID=RND-1_FAMILY-709;shortTE=F
CM029546.1	RepeatMasker	Unknown	43369719	43369945	643	+	NA	Tstart=966;Tend=1202;ID=RND-6_FAMILY-1216;shortTE=F
CM029546.1	RepeatMasker	Unknown	43370969	43371386	3322	+	NA	Tstart=858;Tend=1274;ID=RND-6_FAMILY-43;shortTE=F
CM029546.1	RepeatMasker	Unknown	43371494	43371797	1032	+	NA	Tstart=988;Tend=1330;ID=RND-1_FAMILY-843;shortTE=F
CM029546.1	RepeatMasker	Unknown	43372047	43372290	683	-	NA	Tstart=1040;Tend=1505;ID=RND-6_FAMILY-41;shortTE=F
CM029546.1	RepeatMasker	Unknown	43373041	43373311	2212	+	NA	Tstart=748;Tend=1032;ID=RND-4_FAMILY-349;shortTE=F
CM029546.1	RepeatMasker	Unknown	43374429	43374562	593	-	NA	Tstart=2337;Tend=2473;ID=RND-6_FAMILY-9584;shortTE=F
CM029546.1	RepeatMasker	Unknown	43375477	43375584	452	-	NA	Tstart=929;Tend=1037;ID=RND-1_FAMILY-90;shortTE=F
CM029546.1	RepeatMasker	Unknown	43375855	43376224	1729	+	NA	Tstart=1425;Tend=1759;ID=RND-1_FAMILY-56;shortTE=F
CM029546.1	RepeatMasker	LINE/L2	43376464	43376767	2331	+	NA	Tstart=5415;Tend=5715;ID=RND-5_FAMILY-10;shortTE=F
CM029546.1	RepeatMasker	Unknown	43376830	43376961	578	+	NA	Tstart=1672;Tend=1843;ID=RND-1_FAMILY-650;shortTE=F
CM029546.1	RepeatMasker	Unknown	43376994	43377498	1746	-	NA	Tstart=1458;Tend=1958;ID=RND-6_FAMILY-825;shortTE=F
CM029546.1	RepeatMasker	Unknown	43377524	43377737	1244	-	NA	Tstart=1658;Tend=1894;ID=RND-1_FAMILY-61;shortTE=F
CM029546.1	RepeatMasker	Unknown	43379278	43379896	1239	-	NA	Tstart=1434;Tend=2041;ID=RND-6_FAMILY-14731;shortTE=F
CM029546.1	RepeatMasker	Unknown	43379927	43380868	6968	-	NA	Tstart=917;Tend=1886;ID=RND-6_FAMILY-1216;shortTE=F
CM029546.1	RepeatMasker	Unknown	43381211	43381438	922	+	NA	Tstart=2599;Tend=2826;ID=RND-5_FAMILY-1083;shortTE=F
CM029546.1	RepeatMasker	Unknown	43383181	43383423	1419	+	NA	Tstart=965;Tend=1206;ID=RND-6_FAMILY-5056;shortTE=F
CM029546.1	RepeatMasker	Unknown	43383446	43383694	1046	-	NA	Tstart=1183;Tend=1421;ID=RND-6_FAMILY-1097;shortTE=F
CM029546.1	RepeatMasker	Unknown	43384351	43384656	946	+	NA	Tstart=924;Tend=1287;ID=RND-6_FAMILY-2033;shortTE=F
CM029546.1	RepeatMasker	Unknown	43386495	43387407	5200	+	NA	Tstart=1015;Tend=1926;ID=RND-5_FAMILY-3217;shortTE=F
CM029546.1	RepeatMasker	LINE/L2	43387660	43389414	9908	-	NA	Tstart=32;Tend=1497;ID=RND-6_FAMILY-5287;shortTE=F;TEgroup=ctg_1|RND-6_FAMILY-5287|1
CM029546.1	RepeatMasker	LTR/Pao	43391576	43393329	1632	-	NA	Tstart=114;Tend=1701;ID=RND-5_FAMILY-140;shortTE=F
CM029546.1	RepeatMasker	Unknown	43396046	43396500	2950	+	NA	Tstart=997;Tend=1451;ID=RND-6_FAMILY-2174;shortTE=F
CM029546.1	RepeatMasker	Unknown	43396808	43397210	2872	+	NA	Tstart=826;Tend=1228;ID=RND-1_FAMILY-342;shortTE=F
CM029546.1	RepeatMasker	Unknown	43397236	43397540	2132	-	NA	Tstart=997;Tend=1314;ID=RND-6_FAMILY-6551;shortTE=F
CM029546.1	RepeatMasker	Unknown	43398019	43398592	2035	+	NA	Tstart=925;Tend=1246;ID=RND-1_FAMILY-210;shortTE=F;TEgroup=ctg_1|RND-1_FAMILY-210|7
CM029546.1	RepeatMasker	LINE/RTE-X	43399004	43399421	837	-	NA	Tstart=836;Tend=1249;ID=RND-6_FAMILY-3094;shortTE=F
CM029546.1	RepeatMasker	Unknown	43399874	43400312	2716	+	NA	Tstart=986;Tend=1434;ID=RND-1_FAMILY-263;shortTE=F
CM029546.1	RepeatMasker	Unknown	43400531	43400677	445	+	NA	Tstart=855;Tend=1004;ID=RND-1_FAMILY-347;shortTE=F
CM029546.1	RepeatMasker	Unknown	43400724	43401123	2617	-	NA	Tstart=1442;Tend=1849;ID=RND-5_FAMILY-2425;shortTE=F
CM029546.1	RepeatMasker	LINE/L2	43402207	43402518	1662	-	NA	Tstart=1600;Tend=1929;ID=RND-5_FAMILY-587;shortTE=F
CM029546.1	RepeatMasker	DNA/TcMar-Tc1	43402280	43403114	1348	-	NA	Tstart=1;Tend=826;ID=MARINER-N12_RPR;shortTE=F
CM029546.1	RepeatMasker	LINE/L2	43402792	43403120	2431	+	NA	Tstart=1600;Tend=1929;ID=RND-5_FAMILY-587;shortTE=F
CM029546.1	RepeatMasker	Unknown	43403656	43403835	440	+	NA	Tstart=2332;Tend=2478;ID=RND-1_FAMILY-56;shortTE=F
CM029546.1	RepeatMasker	Unknown	43404186	43404496	1401	+	NA	Tstart=1140;Tend=1460;ID=RND-1_FAMILY-125;shortTE=F
CM029546.1	RepeatMasker	Unknown	43407672	43408340	5192	-	NA	Tstart=934;Tend=1595;ID=RND-5_FAMILY-2820;shortTE=F
CM029546.1	RepeatMasker	Unknown	43411346	43411498	693	-	NA	Tstart=862;Tend=996;ID=RND-6_FAMILY-5385;shortTE=F
CM029546.1	RepeatMasker	Unknown	43418400	43418559	526	+	NA	Tstart=676;Tend=826;ID=RND-5_FAMILY-3157;shortTE=F
CM029546.1	RepeatMasker	Unknown	43418852	43419531	2865	-	NA	Tstart=711;Tend=1376;ID=RND-5_FAMILY-114;shortTE=F
CM029546.1	RepeatMasker	DNA/TcMar-Tc1	43423647	43424103	2729	+	NA	Tstart=915;Tend=1386;ID=RND-5_FAMILY-2956;shortTE=F
CM029546.1	RepeatMasker	Unknown	43424108	43424951	6853	+	NA	Tstart=941;Tend=1784;ID=RND-1_FAMILY-421;shortTE=F
CM029546.1	RepeatMasker	DNA/TcMar-Tc1	43424953	43425068	726	-	NA	Tstart=912;Tend=1033;ID=RND-5_FAMILY-2956;shortTE=F
CM029546.1	RepeatMasker	Unknown	43426193	43426307	755	-	NA	Tstart=919;Tend=1050;ID=RND-1_FAMILY-137;shortTE=F
CM029546.1	RepeatMasker	Unknown	43428395	43428934	971	+	NA	Tstart=997;Tend=1667;ID=RND-6_FAMILY-6551;shortTE=F;TEgroup=ctg_1|RND-6_FAMILY-6551|44
CM029546.1	RepeatMasker	Unknown	43428842	43429314	3070	+	NA	Tstart=1019;Tend=1490;ID=RND-6_FAMILY-2174;shortTE=F
CM029546.1	RepeatMasker	Unknown	43429317	43429613	1972	-	NA	Tstart=997;Tend=1321;ID=RND-6_FAMILY-6551;shortTE=F
CM029546.1	RepeatMasker	Unknown	43430693	43430833	789	+	NA	Tstart=4359;Tend=4480;ID=RND-6_FAMILY-1277;shortTE=F
CM029546.1	RepeatMasker	Unknown	43431563	43432448	7717	+	NA	Tstart=999;Tend=1885;ID=RND-1_FAMILY-853;shortTE=F
CM029546.1	RepeatMasker	Unknown	43439021	43440033	9068	-	NA	Tstart=846;Tend=1858;ID=RND-1_FAMILY-380;shortTE=F
CM029546.1	RepeatMasker	Unknown	43443890	43444219	417	+	NA	Tstart=674;Tend=1055;ID=RND-6_FAMILY-1374;shortTE=F
CM029546.1	RepeatMasker	Unknown	43445467	43445702	1168	+	NA	Tstart=916;Tend=1145;ID=RND-6_FAMILY-5246;shortTE=F
CM029546.1	RepeatMasker	LINE/L2	43447022	43447211	1098	-	NA	Tstart=820;Tend=1037;ID=RND-1_FAMILY-765;shortTE=F
CM029546.1	RepeatMasker	DNA/hAT	43447775	43448250	3442	-	NA	Tstart=449;Tend=909;ID=RND-5_FAMILY-2448;shortTE=F
CM029546.1	RepeatMasker	Unknown	43448954	43449055	825	+	NA	Tstart=1685;Tend=1785;ID=RND-1_FAMILY-299;shortTE=F
CM029546.1	RepeatMasker	LINE/Penelope	43451124	43452985	12821	+	NA	Tstart=781;Tend=2278;ID=RND-6_FAMILY-5891;shortTE=F;TEgroup=ctg_1|RND-6_FAMILY-5891|17
CM029546.1	RepeatMasker	Unknown	43455343	43455632	1131	-	NA	Tstart=778;Tend=1052;ID=RND-6_FAMILY-4920;shortTE=F
CM029546.1	RepeatMasker	Unknown	43457956	43458069	454	-	NA	Tstart=909;Tend=1017;ID=RND-1_FAMILY-801;shortTE=F
CM029546.1	RepeatMasker	Unknown	43458104	43458303	1580	-	NA	Tstart=884;Tend=1083;ID=RND-1_FAMILY-386;shortTE=F
CM029546.1	RepeatMasker	LINE/L2	43463263	43463377	608	+	NA	Tstart=2938;Tend=3045;ID=RND-5_FAMILY-3341;shortTE=F
CM029546.1	RepeatMasker	LINE/RTE-X	43464623	43464759	429	-	NA	Tstart=2011;Tend=2148;ID=RND-5_FAMILY-1062;shortTE=F
CM029546.1	RepeatMasker	Unknown	43468244	43468424	1203	+	NA	Tstart=2812;Tend=2973;ID=RND-6_FAMILY-600;shortTE=F
CM029546.1	RepeatMasker	LINE/L2	43468894	43469960	480	-	NA	Tstart=356;Tend=1372;ID=RND-6_FAMILY-839;shortTE=F;TEgroup=ctg_1|RND-6_FAMILY-839|1
CM029546.1	RepeatMasker	LINE/L2	43470338	43470594	1204	-	NA	Tstart=1;Tend=229;ID=RND-6_FAMILY-839;shortTE=F
CM029546.1	RepeatMasker	Unknown	43473636	43473874	1162	+	NA	Tstart=954;Tend=1198;ID=RND-6_FAMILY-3981;shortTE=F
CM029546.1	RepeatMasker	Unknown	43475733	43475844	588	-	NA	Tstart=954;Tend=1041;ID=RND-6_FAMILY-35;shortTE=F
CM029546.1	RepeatMasker	DNA/Academ-1	43477587	43479730	16446	-	NA	Tstart=743;Tend=2865;ID=RND-5_FAMILY-346;shortTE=F
CM029546.1	RepeatMasker	Unknown	43485273	43486833	12039	-	NA	Tstart=874;Tend=2444;ID=RND-5_FAMILY-644;shortTE=F
CM029546.1	RepeatMasker	Unknown	43487545	43488331	3670	-	NA	Tstart=998;Tend=1878;ID=RND-6_FAMILY-6551;shortTE=F
CM029546.1	RepeatMasker	DNA	43488328	43489423	7906	-	NA	Tstart=1193;Tend=2306;ID=RND-6_FAMILY-298;shortTE=F
CM029546.1	RepeatMasker	RC/Helitron	43490455	43491235	5840	-	NA	Tstart=1359;Tend=2188;ID=RND-4_FAMILY-19;shortTE=F
CM029546.1	RepeatMasker	Unknown	43491251	43491683	2252	+	NA	Tstart=1041;Tend=1490;ID=RND-6_FAMILY-2174;shortTE=F
CM029546.1	RepeatMasker	LINE/CR1	43491694	43491971	2122	-	NA	Tstart=3437;Tend=3718;ID=RND-5_FAMILY-901;shortTE=F
CM029546.1	RepeatMasker	Unknown	43492015	43492171	564	-	NA	Tstart=893;Tend=1063;ID=RND-6_FAMILY-5;shortTE=F
CM029546.1	RepeatMasker	DNA/hAT-Charlie	43495597	43495817	1504	+	NA	Tstart=954;Tend=1172;ID=RND-6_FAMILY-6777;shortTE=F
CM029546.1	RepeatMasker	Unknown	43497569	43497706	419	+	NA	Tstart=950;Tend=1100;ID=RND-6_FAMILY-1098;shortTE=F
CM029546.1	RepeatMasker	Unknown	43498248	43498368	424	-	NA	Tstart=5814;Tend=5928;ID=RND-1_FAMILY-678;shortTE=F
CM029546.1	RepeatMasker	Unknown	43501767	43501877	605	-	NA	Tstart=2821;Tend=2916;ID=RND-6_FAMILY-4261;shortTE=F
CM029546.1	RepeatMasker	Unknown	43504407	43504595	1027	-	NA	Tstart=484;Tend=668;ID=RND-6_FAMILY-7922;shortTE=F
CM029546.1	RepeatMasker	LINE/L2	43511707	43511867	559	-	NA	Tstart=6824;Tend=6979;ID=RND-5_FAMILY-587;shortTE=F
CM029546.1	RepeatMasker	Unknown	43513159	43513349	1329	+	NA	Tstart=918;Tend=1104;ID=RND-6_FAMILY-656;shortTE=F
CM029546.1	RepeatMasker	Unknown	43513162	43513408	731	-	NA	Tstart=1618;Tend=1836;ID=RND-5_FAMILY-2079;shortTE=F
CM029546.1	RepeatMasker	Unknown	43514272	43514752	3743	-	NA	Tstart=1665;Tend=2139;ID=RND-6_FAMILY-1835;shortTE=F
CM029546.1	RepeatMasker	DNA/Academ-1	43514759	43515580	5595	-	NA	Tstart=53;Tend=814;ID=RND-6_FAMILY-3432;shortTE=F
CM029546.1	RepeatMasker	Unknown	43515727	43516572	6638	+	NA	Tstart=936;Tend=1782;ID=RND-1_FAMILY-421;shortTE=F
CM029546.1	RepeatMasker	Unknown	43516594	43517055	3133	-	NA	Tstart=936;Tend=1421;ID=RND-3_FAMILY-549;shortTE=F
CM029546.1	RepeatMasker	Unknown	43518140	43518250	662	+	NA	Tstart=2821;Tend=2912;ID=RND-6_FAMILY-4261;shortTE=F
CM029546.1	RepeatMasker	Unknown	43519545	43519654	573	-	NA	Tstart=960;Tend=1103;ID=RND-1_FAMILY-410;shortTE=F
CM029546.1	RepeatMasker	Unknown	43523883	43524109	760	+	NA	Tstart=1183;Tend=1416;ID=RND-6_FAMILY-1097;shortTE=F
CM029546.1	RepeatMasker	Unknown	43530962	43532816	8879	-	NA	Tstart=792;Tend=3077;ID=RND-1_FAMILY-42;shortTE=F;TEgroup=ctg_1|RND-1_FAMILY-42|28
CM029546.1	RepeatMasker	Unknown	43532810	43533532	5820	+	NA	Tstart=928;Tend=1643;ID=RND-6_FAMILY-49;shortTE=F
CM029546.1	RepeatMasker	LINE/Penelope	43533810	43534380	942	+	NA	Tstart=1606;Tend=2104;ID=RND-6_FAMILY-2881;shortTE=F
CM029546.1	RepeatMasker	Unknown	43534383	43534797	2780	-	NA	Tstart=2300;Tend=2711;ID=RND-1_FAMILY-700;shortTE=F
CM029546.1	RepeatMasker	Unknown	43534916	43535107	1365	-	NA	Tstart=917;Tend=1104;ID=RND-6_FAMILY-656;shortTE=F
CM029546.1	RepeatMasker	Unknown	43535402	43537199	5901	-	NA	Tstart=407;Tend=2304;ID=RND-1_FAMILY-700;shortTE=F
CM029546.1	RepeatMasker	Unknown	43537210	43537492	1363	-	NA	Tstart=1052;Tend=1318;ID=RND-6_FAMILY-6551;shortTE=F
CM029546.1	RepeatMasker	Unknown	43537827	43538053	4962	-	NA	Tstart=949;Tend=1899;ID=RND-6_FAMILY-5356;shortTE=F
CM029546.1	RepeatMasker	DNA/hAT-Tip100	43538054	43538908	3393	+	NA	Tstart=1138;Tend=1991;ID=RND-5_FAMILY-3314;shortTE=F
CM029546.1	RepeatMasker	Unknown	43539509	43541283	14001	-	NA	Tstart=846;Tend=2507;ID=RND-1_FAMILY-804;shortTE=F
CM029546.1	RepeatMasker	Unknown	43541636	43541753	689	-	NA	Tstart=1675;Tend=1853;ID=RND-6_FAMILY-4370;shortTE=F
CM029546.1	RepeatMasker	Unknown	43541965	43543023	4555	+	NA	Tstart=810;Tend=1829;ID=RND-1_FAMILY-50;shortTE=F
CM029546.1	RepeatMasker	DNA/hAT-Tip100	43542869	43543487	998	+	NA	Tstart=1535;Tend=2151;ID=RND-1_FAMILY-435;shortTE=F
CM029546.1	RepeatMasker	Unknown	43543569	43544204	2831	+	NA	Tstart=2685;Tend=3254;ID=RND-1_FAMILY-50;shortTE=F
CM029546.1	RepeatMasker	Unknown	43544126	43544569	2976	-	NA	Tstart=4090;Tend=4540;ID=RND-6_FAMILY-1434;shortTE=F
CM029546.1	RepeatMasker	Unknown	43546137	43546450	1242	-	NA	Tstart=1658;Tend=2155;ID=RND-4_FAMILY-875;shortTE=F
CM029546.1	RepeatMasker	Unknown	43548425	43548528	797	+	NA	Tstart=1650;Tend=1753;ID=RND-4_FAMILY-875;shortTE=F
CM029546.1	RepeatMasker	LINE/L2	43548529	43549093	4964	-	NA	Tstart=333;Tend=897;ID=RND-6_FAMILY-691;shortTE=F
CM029546.1	RepeatMasker	DNA/hAT-Charlie	43549098	43549228	699	-	NA	Tstart=953;Tend=1079;ID=RND-6_FAMILY-6777;shortTE=F
CM029546.1	RepeatMasker	LINE/L2	43551292	43551515	932	+	NA	Tstart=805;Tend=1276;ID=RND-6_FAMILY-505;shortTE=F
CM029546.1	RepeatMasker	Unknown	43551516	43553795	1771	-	NA	Tstart=379;Tend=2443;ID=RND-6_FAMILY-7823;shortTE=F;TEgroup=ctg_1|RND-6_FAMILY-7823|2
CM029546.1	RepeatMasker	DNA/hAT-Ac	43558401	43558530	957	+	NA	Tstart=166;Tend=293;ID=RND-1_FAMILY-649;shortTE=F
CM029546.1	RepeatMasker	Unknown	43558558	43558809	2024	-	NA	Tstart=922;Tend=1173;ID=RND-6_FAMILY-3469;shortTE=F
CM029546.1	RepeatMasker	Unknown	43558808	43559900	2011	+	NA	Tstart=920;Tend=2659;ID=RND-1_FAMILY-62;shortTE=F;TEgroup=ctg_1|RND-1_FAMILY-62|1
CM029546.1	RepeatMasker	LINE/RTE-X	43560665	43561575	793	-	NA	Tstart=1289;Tend=2071;ID=RND-6_FAMILY-1562;shortTE=F;TEgroup=ctg_1|RND-6_FAMILY-1562|1
CM029546.1	RepeatMasker	LINE/L2	43564098	43564288	1576	-	NA	Tstart=682;Tend=872;ID=RND-5_FAMILY-363;shortTE=F
CM029546.1	RepeatMasker	Unknown	43565694	43565812	677	-	NA	Tstart=2807;Tend=2911;ID=RND-6_FAMILY-4261;shortTE=F
CM029546.1	RepeatMasker	Unknown	43569602	43569857	1283	+	NA	Tstart=1658;Tend=1880;ID=RND-4_FAMILY-875;shortTE=F
CM029546.1	RepeatMasker	Unknown	43569646	43569899	845	-	NA	Tstart=4;Tend=272;ID=RND-6_FAMILY-2653;shortTE=F
CM029546.1	RepeatMasker	LINE/Penelope	43572568	43572740	651	+	NA	Tstart=3214;Tend=3363;ID=RND-6_FAMILY-3148;shortTE=F;TEgroup=ctg_1|RND-6_FAMILY-3148|18
CM029546.1	RepeatMasker	Unknown	43572741	43572861	581	-	NA	Tstart=2479;Tend=2603;ID=RND-6_FAMILY-1097;shortTE=F
CM029546.1	RepeatMasker	LTR/ERV1	43574838	43575051	1744	+	NA	Tstart=1090;Tend=1303;ID=RND-6_FAMILY-1988;shortTE=F
CM029546.1	RepeatMasker	LINE/L2	43575448	43575667	1174	-	NA	Tstart=791;Tend=1003;ID=RND-5_FAMILY-330;shortTE=F
CM029546.1	RepeatMasker	Unknown	43578546	43578860	624	+	NA	Tstart=2644;Tend=2958;ID=RND-6_FAMILY-5627;shortTE=F
CM029546.1	RepeatMasker	Unknown	43579107	43579273	603	+	NA	Tstart=1094;Tend=1221;ID=RND-6_FAMILY-530;shortTE=F
CM029546.1	RepeatMasker	Unknown	43579325	43579535	794	-	NA	Tstart=1225;Tend=1438;ID=RND-6_FAMILY-1121;shortTE=F
CM029546.1	RepeatMasker	Unknown	43579554	43579654	657	-	NA	Tstart=2112;Tend=2212;ID=RND-5_FAMILY-916;shortTE=F
CM029546.1	RepeatMasker	Unknown	43579678	43579895	1067	-	NA	Tstart=880;Tend=1101;ID=RND-1_FAMILY-35;shortTE=F
CM029546.1	RepeatMasker	RC/Helitron	43582099	43582889	6069	-	NA	Tstart=1361;Tend=2186;ID=RND-4_FAMILY-19;shortTE=F
CM029546.1	RepeatMasker	Unknown	43583569	43584886	6739	+	NA	Tstart=776;Tend=2283;ID=RND-5_FAMILY-1838;shortTE=F;TEgroup=ctg_1|RND-5_FAMILY-1838|15
CM029546.1	RepeatMasker	Unknown	43586551	43586702	557	-	NA	Tstart=909;Tend=1054;ID=RND-1_FAMILY-801;shortTE=F
CM029546.1	RepeatMasker	DNA/Academ-1	43586626	43586742	497	-	NA	Tstart=1005;Tend=1123;ID=RND-5_FAMILY-346;shortTE=F
CM029546.1	RepeatMasker	LINE/CR1	43586937	43589497	19277	-	NA	Tstart=136;Tend=2528;ID=RND-6_FAMILY-9664;shortTE=F
CM029546.1	RepeatMasker	Unknown	43591963	43592087	763	-	NA	Tstart=1167;Tend=1268;ID=RND-5_FAMILY-2829;shortTE=F
CM029546.1	RepeatMasker	Unknown	43591986	43592101	575	+	NA	Tstart=2382;Tend=2507;ID=RND-6_FAMILY-9584;shortTE=F
CM029546.1	RepeatMasker	Unknown	43600379	43600561	472	-	NA	Tstart=2311;Tend=2501;ID=RND-6_FAMILY-1561;shortTE=F
CM029546.1	RepeatMasker	Unknown	43601762	43603398	11559	-	NA	Tstart=760;Tend=2345;ID=RND-1_FAMILY-58;shortTE=F
CM029546.1	RepeatMasker	LINE/L2	43605170	43605973	2870	+	NA	Tstart=4265;Tend=5020;ID=RND-5_FAMILY-643;shortTE=F
CM029546.1	RepeatMasker	LINE/Penelope	43608033	43608161	554	-	NA	Tstart=1026;Tend=1166;ID=RND-6_FAMILY-1559;shortTE=F
CM029546.1	RepeatMasker	Unknown	43608050	43608189	521	+	NA	Tstart=905;Tend=1055;ID=RND-6_FAMILY-5;shortTE=F
CM029546.1	RepeatMasker	Unknown	43608980	43609115	525	+	NA	Tstart=5803;Tend=5931;ID=RND-1_FAMILY-678;shortTE=F
CM029546.1	RepeatMasker	Unknown	43614032	43614262	869	+	NA	Tstart=2464;Tend=2683;ID=RND-6_FAMILY-1097;shortTE=T;TEgroup=ctg_1|RND-6_FAMILY-1097|13
CM029546.1	RepeatMasker	Unknown	43618262	43618436	1266	-	NA	Tstart=1021;Tend=1195;ID=RND-1_FAMILY-210;shortTE=F
CM029546.1	RepeatMasker	Unknown	43621648	43621766	607	-	NA	Tstart=2207;Tend=2325;ID=RND-6_FAMILY-2528;shortTE=F
CM029546.1	RepeatMasker	Unknown	43625572	43625701	578	+	NA	Tstart=1647;Tend=1763;ID=RND-5_FAMILY-221;shortTE=F
CM029546.1	RepeatMasker	LINE/RTE-BovB	43626428	43626609	830	+	NA	Tstart=1034;Tend=1210;ID=RND-6_FAMILY-1762;shortTE=F
CM029546.1	RepeatMasker	Unknown	43631510	43632003	4058	-	NA	Tstart=883;Tend=1364;ID=RND-1_FAMILY-204;shortTE=F
CM029546.1	RepeatMasker	RC/Helitron	43633867	43634013	1139	+	NA	Tstart=1308;Tend=1455;ID=RND-1_FAMILY-851;shortTE=F
CM029546.1	RepeatMasker	LINE/L2	43637082	43637481	2050	-	NA	Tstart=4370;Tend=4775;ID=RND-6_FAMILY-1716;shortTE=F
CM029546.1	RepeatMasker	DNA/TcMar-Mariner	43637830	43638027	494	+	NA	Tstart=1433;Tend=1634;ID=RND-5_FAMILY-287;shortTE=F
CM029546.1	RepeatMasker	Unknown	43639360	43639597	788	-	NA	Tstart=4070;Tend=4314;ID=RND-6_FAMILY-6;shortTE=F
CM029546.1	RepeatMasker	Unknown	43639776	43640709	7211	+	NA	Tstart=937;Tend=1891;ID=RND-5_FAMILY-2820;shortTE=F
CM029546.1	RepeatMasker	LINE/I-Jockey	43641343	43641468	542	+	NA	Tstart=1658;Tend=1779;ID=RND-6_FAMILY-9499;shortTE=F
CM029546.1	RepeatMasker	Unknown	43642924	43643144	1548	+	NA	Tstart=951;Tend=1167;ID=RND-5_FAMILY-1487;shortTE=F
CM029546.1	RepeatMasker	Unknown	43643182	43643283	482	-	NA	Tstart=1551;Tend=1653;ID=RND-1_FAMILY-323;shortTE=F
CM029546.1	RepeatMasker	DNA/TcMar-Tc1	43643633	43644119	2608	+	NA	Tstart=970;Tend=1498;ID=RND-6_FAMILY-3066;shortTE=F
CM029546.1	RepeatMasker	Unknown	43644113	43644290	1256	-	NA	Tstart=593;Tend=763;ID=RND-1_FAMILY-179;shortTE=F
CM029546.1	RepeatMasker	Unknown	43644641	43644768	423	+	NA	Tstart=2348;Tend=2478;ID=RND-1_FAMILY-56;shortTE=F
CM029546.1	RepeatMasker	Unknown	43646452	43646592	654	+	NA	Tstart=610;Tend=758;ID=RND-1_FAMILY-179;shortTE=F
CM029546.1	RepeatMasker	DNA/hAT-Tip100	43647195	43647368	673	-	NA	Tstart=1717;Tend=1881;ID=RND-6_FAMILY-1651;shortTE=F
CM029546.1	RepeatMasker	Unknown	43648980	43649768	6497	+	NA	Tstart=801;Tend=1589;ID=RND-4_FAMILY-174;shortTE=F
CM029546.1	RepeatMasker	Unknown	43649764	43650004	1469	-	NA	Tstart=965;Tend=1243;ID=RND-1_FAMILY-84;shortTE=F
CM029546.1	RepeatMasker	Unknown	43650004	43651314	6356	+	NA	Tstart=1578;Tend=3440;ID=RND-4_FAMILY-174;shortTE=F
CM029546.1	RepeatMasker	DNA/hAT-Charlie	43651572	43651793	1115	+	NA	Tstart=936;Tend=1172;ID=RND-6_FAMILY-6777;shortTE=F
CM029546.1	RepeatMasker	Unknown	43651601	43651827	864	-	NA	Tstart=937;Tend=1172;ID=RND-1_FAMILY-804;shortTE=F
CM029546.1	RepeatMasker	Unknown	43651880	43652081	573	-	NA	Tstart=1657;Tend=1792;ID=RND-1_FAMILY-244;shortTE=T;TEgroup=ctg_1|RND-1_FAMILY-244|15
CM029546.1	RepeatMasker	Unknown	43653239	43653455	1506	+	NA	Tstart=907;Tend=1122;ID=RND-6_FAMILY-425;shortTE=F
CM029546.1	RepeatMasker	Unknown	43653500	43653693	1513	-	NA	Tstart=769;Tend=962;ID=RND-5_FAMILY-1169;shortTE=F
CM029546.1	RepeatMasker	Unknown	43653951	43655797	3632	+	NA	Tstart=471;Tend=2852;ID=RND-6_FAMILY-5627;shortTE=F;TEgroup=ctg_1|RND-6_FAMILY-5627|1
CM029546.1	RepeatMasker	LINE/L2	43655812	43657888	18156	+	NA	Tstart=3628;Tend=5706;ID=RND-5_FAMILY-10;shortTE=F
CM029546.1	RepeatMasker	LINE/L2	43657894	43658813	7496	+	NA	Tstart=4108;Tend=5026;ID=RND-5_FAMILY-643;shortTE=F
CM029546.1	RepeatMasker	Unknown	43659350	43659471	438	+	NA	Tstart=3173;Tend=3260;ID=RND-6_FAMILY-5627;shortTE=F
CM029546.1	RepeatMasker	Unknown	43659731	43660356	5164	+	NA	Tstart=22;Tend=629;ID=RND-6_FAMILY-7922;shortTE=F
CM029546.1	RepeatMasker	Unknown	43660357	43660983	5046	-	NA	Tstart=2043;Tend=2653;ID=RND-1_FAMILY-7;shortTE=F
CM029546.1	RepeatMasker	Unknown	43660982	43661467	3391	-	NA	Tstart=937;Tend=1379;ID=RND-3_FAMILY-549;shortTE=F
CM029546.1	RepeatMasker	Unknown	43661505	43661766	2114	-	NA	Tstart=1589;Tend=1849;ID=RND-6_FAMILY-3090;shortTE=F
CM029546.1	RepeatMasker	LINE/Penelope	43661805	43662240	3432	+	NA	Tstart=1481;Tend=1930;ID=RND-6_FAMILY-681;shortTE=F
CM029546.1	RepeatMasker	LTR/Gypsy	43662623	43668543	47622	-	NA	Tstart=1;Tend=5689;ID=RND-6_FAMILY-4448;shortTE=F
CM029546.1	RepeatMasker	LTR/Gypsy	43669571	43669747	1532	-	NA	Tstart=5507;Tend=5683;ID=RND-6_FAMILY-4448;shortTE=F
CM029546.1	RepeatMasker	DNA	43669991	43671557	13511	-	NA	Tstart=852;Tend=2423;ID=RND-1_FAMILY-207;shortTE=F
CM029546.1	RepeatMasker	Unknown	43671596	43672253	3376	-	NA	Tstart=888;Tend=1535;ID=RND-4_FAMILY-23;shortTE=F
CM029546.1	RepeatMasker	DNA/P	43672256	43672359	908	-	NA	Tstart=1462;Tend=1565;ID=RND-6_FAMILY-534;shortTE=F
CM029546.1	RepeatMasker	Unknown	43672359	43674023	11126	+	NA	Tstart=121;Tend=1655;ID=RND-5_FAMILY-738;shortTE=F
CM029546.1	RepeatMasker	LINE/L2	43674182	43674295	535	-	NA	Tstart=1569;Tend=1676;ID=RND-6_FAMILY-2896;shortTE=F
CM029546.1	RepeatMasker	LINE/Penelope	43675210	43675432	568	+	NA	Tstart=1557;Tend=1772;ID=RND-5_FAMILY-660;shortTE=F
CM029546.1	RepeatMasker	DNA/TcMar-Tc1	43675985	43676627	4406	-	NA	Tstart=927;Tend=1560;ID=RND-5_FAMILY-2956;shortTE=F
CM029546.1	RepeatMasker	Unknown	43678487	43679091	4015	-	NA	Tstart=1829;Tend=2976;ID=RND-1_FAMILY-306;shortTE=F
CM029546.1	RepeatMasker	LINE/L1	43679338	43679697	1208	+	NA	Tstart=812;Tend=2344;ID=RND-1_FAMILY-268;shortTE=T;TEgroup=ctg_1|RND-1_FAMILY-268|1
CM029546.1	RepeatMasker	Unknown	43679669	43679826	870	-	NA	Tstart=5897;Tend=6053;ID=RND-1_FAMILY-108;shortTE=F
CM029546.1	RepeatMasker	Unknown	43679832	43680793	7662	+	NA	Tstart=917;Tend=1887;ID=RND-6_FAMILY-1216;shortTE=F
CM029546.1	RepeatMasker	Unknown	43680787	43682017	4715	-	NA	Tstart=1214;Tend=2036;ID=RND-1_FAMILY-347;shortTE=F
CM029546.1	RepeatMasker	Unknown	43682007	43682899	6526	+	NA	Tstart=1008;Tend=1837;ID=RND-1_FAMILY-139;shortTE=F
CM029546.1	RepeatMasker	Unknown	43682923	43683303	2158	-	NA	Tstart=839;Tend=1201;ID=RND-1_FAMILY-347;shortTE=F
CM029546.1	RepeatMasker	Unknown	43685907	43686154	1650	+	NA	Tstart=925;Tend=1162;ID=RND-6_FAMILY-3469;shortTE=F
CM029546.1	RepeatMasker	Unknown	43686767	43686886	585	+	NA	Tstart=949;Tend=1065;ID=RND-6_FAMILY-1885;shortTE=F
CM029546.1	RepeatMasker	Unknown	43687260	43687488	1528	-	NA	Tstart=986;Tend=1232;ID=RND-6_FAMILY-35;shortTE=F
CM029546.1	RepeatMasker	DNA/hAT-Charlie	43689722	43689931	1320	-	NA	Tstart=953;Tend=1175;ID=RND-6_FAMILY-6777;shortTE=F
CM029546.1	RepeatMasker	Unknown	43690084	43690251	1040	+	NA	Tstart=574;Tend=724;ID=RND-1_FAMILY-480;shortTE=F
CM029546.1	RepeatMasker	Unknown	43690252	43692512	18980	+	NA	Tstart=727;Tend=2994;ID=RND-6_FAMILY-408;shortTE=F
CM029546.1	RepeatMasker	Unknown	43692502	43692997	4102	+	NA	Tstart=988;Tend=1480;ID=RND-1_FAMILY-247;shortTE=F
CM029546.1	RepeatMasker	Unknown	43693884	43695852	16513	+	NA	Tstart=3299;Tend=5277;ID=RND-6_FAMILY-408;shortTE=F
CM029546.1	RepeatMasker	LINE/L2	43703449	43704764	4687	+	NA	Tstart=1544;Tend=2852;ID=RND-5_FAMILY-102;shortTE=F
CM029546.1	RepeatMasker	Unknown	43705891	43706109	1467	-	NA	Tstart=1427;Tend=1650;ID=RND-5_FAMILY-1170;shortTE=F
CM029546.1	RepeatMasker	Unknown	43707570	43707805	1642	-	NA	Tstart=899;Tend=1131;ID=RND-6_FAMILY-4706;shortTE=F
CM029546.1	RepeatMasker	Unknown	43707838	43708836	3999	-	NA	Tstart=36;Tend=1026;ID=RND-6_FAMILY-7576;shortTE=F
CM029546.1	RepeatMasker	Unknown	43709041	43709527	3914	+	NA	Tstart=590;Tend=1072;ID=RND-6_FAMILY-1027;shortTE=F
CM029546.1	RepeatMasker	Unknown	43710031	43710896	6262	+	NA	Tstart=737;Tend=1962;ID=RND-6_FAMILY-1729;shortTE=F;TEgroup=ctg_1|RND-6_FAMILY-1729|2
CM029546.1	RepeatMasker	Unknown	43710933	43711092	1212	-	NA	Tstart=1157;Tend=1316;ID=RND-6_FAMILY-9;shortTE=F
CM029546.1	RepeatMasker	Unknown	43713829	43713964	785	+	NA	Tstart=957;Tend=1093;ID=RND-1_FAMILY-250;shortTE=F
CM029546.1	RepeatMasker	Unknown	43713967	43714405	3047	+	NA	Tstart=4090;Tend=4540;ID=RND-6_FAMILY-1434;shortTE=F
CM029546.1	RepeatMasker	Unknown	43714330	43714940	2607	-	NA	Tstart=2685;Tend=3254;ID=RND-1_FAMILY-50;shortTE=F
CM029546.1	RepeatMasker	DNA/hAT-Tip100	43715022	43715574	1218	-	NA	Tstart=1556;Tend=2151;ID=RND-1_FAMILY-435;shortTE=F
CM029546.1	RepeatMasker	Unknown	43715430	43716460	4552	-	NA	Tstart=810;Tend=1830;ID=RND-1_FAMILY-50;shortTE=F
CM029546.1	RepeatMasker	Unknown	43716463	43716614	901	+	NA	Tstart=1103;Tend=1253;ID=RND-1_FAMILY-250;shortTE=F
CM029546.1	RepeatMasker	Unknown	43716630	43717016	2702	+	NA	Tstart=855;Tend=1286;ID=RND-6_FAMILY-43;shortTE=F
CM029546.1	RepeatMasker	LINE/L2	43717294	43717547	753	+	NA	Tstart=676;Tend=996;ID=RND-4_FAMILY-1948;shortTE=F
CM029546.1	RepeatMasker	Unknown	43718191	43719159	6847	-	NA	Tstart=1405;Tend=2364;ID=RND-5_FAMILY-1084;shortTE=F
CM029546.1	RepeatMasker	Unknown	43719747	43720160	3053	+	NA	Tstart=956;Tend=1365;ID=RND-6_FAMILY-6556;shortTE=F
CM029546.1	RepeatMasker	Unknown	43723942	43724306	2562	+	NA	Tstart=866;Tend=1230;ID=RND-6_FAMILY-1297;shortTE=F
CM029546.1	RepeatMasker	Unknown	43724636	43724927	1576	+	NA	Tstart=834;Tend=1372;ID=RND-1_FAMILY-609;shortTE=F;TEgroup=ctg_1|RND-1_FAMILY-609|2
CM029546.1	RepeatMasker	Unknown	43724928	43725098	1391	-	NA	Tstart=2677;Tend=2845;ID=RND-6_FAMILY-14731;shortTE=F
CM029546.1	RepeatMasker	LINE/L2	43725100	43727627	19563	-	NA	Tstart=172;Tend=2632;ID=RND-5_FAMILY-2378;shortTE=F
CM029546.1	RepeatMasker	Unknown	43727637	43729739	11359	-	NA	Tstart=744;Tend=2679;ID=RND-6_FAMILY-14731;shortTE=F;TEgroup=ctg_1|RND-6_FAMILY-14731|4
CM029546.1	RepeatMasker	Unknown	43730002	43730461	3112	+	NA	Tstart=1812;Tend=2262;ID=RND-5_FAMILY-2443;shortTE=F
CM029546.1	RepeatMasker	DNA/TcMar-Tc1	43730565	43730868	1073	-	NA	Tstart=1090;Tend=1381;ID=RND-4_FAMILY-109;shortTE=F
CM029546.1	RepeatMasker	Unknown	43731363	43732932	12846	+	NA	Tstart=616;Tend=2166;ID=RND-1_FAMILY-520;shortTE=F
CM029546.1	RepeatMasker	LINE/L2	43734128	43734610	1229	-	NA	Tstart=3579;Tend=4069;ID=RND-5_FAMILY-800;shortTE=F
CM029546.1	RepeatMasker	Unknown	43734746	43735249	2417	+	NA	Tstart=1696;Tend=2172;ID=RND-5_FAMILY-747;shortTE=F
CM029546.1	RepeatMasker	LINE/L2	43735250	43737798	16589	-	NA	Tstart=1038;Tend=3585;ID=RND-5_FAMILY-800;shortTE=F
CM029546.1	RepeatMasker	Unknown	43738500	43739083	2416	+	NA	Tstart=979;Tend=1433;ID=RND-1_FAMILY-576;shortTE=F;TEgroup=ctg_1|RND-1_FAMILY-576|8
CM029546.1	RepeatMasker	LINE/L2	43739170	43739397	1388	-	NA	Tstart=817;Tend=1040;ID=RND-5_FAMILY-800;shortTE=F
CM029546.1	RepeatMasker	Unknown	43740534	43740770	669	+	NA	Tstart=496;Tend=732;ID=RND-6_FAMILY-4724;shortTE=F
CM029546.1	RepeatMasker	Unknown	43741137	43743276	18298	-	NA	Tstart=3243;Tend=5388;ID=RND-6_FAMILY-5364;shortTE=F
CM029546.1	RepeatMasker	Unknown	43743282	43743978	5617	+	NA	Tstart=939;Tend=1628;ID=RND-1_FAMILY-339;shortTE=F
CM029546.1	RepeatMasker	Unknown	43743979	43744562	2365	+	NA	Tstart=979;Tend=1433;ID=RND-1_FAMILY-576;shortTE=F;TEgroup=ctg_1|RND-1_FAMILY-576|9
CM029546.1	RepeatMasker	LINE/L2	43744649	43744876	1411	-	NA	Tstart=817;Tend=1040;ID=RND-5_FAMILY-800;shortTE=F
CM029546.1	RepeatMasker	Unknown	43746016	43746249	677	+	NA	Tstart=496;Tend=732;ID=RND-6_FAMILY-4724;shortTE=F
CM029546.1	RepeatMasker	Unknown	43746613	43748794	17743	-	NA	Tstart=3206;Tend=5393;ID=RND-6_FAMILY-5364;shortTE=F
CM029546.1	RepeatMasker	Unknown	43749556	43750957	11070	-	NA	Tstart=748;Tend=2141;ID=RND-6_FAMILY-5364;shortTE=F
CM029546.1	RepeatMasker	Unknown	43751973	43753135	6917	+	NA	Tstart=809;Tend=2503;ID=RND-6_FAMILY-49;shortTE=F
CM029546.1	RepeatMasker	Unknown	43753258	43753446	1423	-	NA	Tstart=1630;Tend=1815;ID=RND-5_FAMILY-2443;shortTE=F
CM029546.1	RepeatMasker	LINE/L2	43753447	43753873	3221	+	NA	Tstart=5079;Tend=5501;ID=RND-5_FAMILY-995;shortTE=F
CM029546.1	RepeatMasker	Unknown	43753874	43754469	4034	-	NA	Tstart=1048;Tend=1634;ID=RND-5_FAMILY-2443;shortTE=F
CM029546.1	RepeatMasker	Unknown	43754503	43754743	909	-	NA	Tstart=60;Tend=304;ID=RND-6_FAMILY-2653;shortTE=F
CM029546.1	RepeatMasker	Unknown	43754531	43754773	1590	+	NA	Tstart=1428;Tend=1646;ID=RND-1_FAMILY-527;shortTE=F
CM029546.1	RepeatMasker	Unknown	43754765	43755071	1384	+	NA	Tstart=925;Tend=1201;ID=RND-1_FAMILY-347;shortTE=F
CM029546.1	RepeatMasker	Unknown	43755097	43755426	1479	+	NA	Tstart=1785;Tend=2123;ID=RND-6_FAMILY-4724;shortTE=F
CM029546.1	RepeatMasker	LINE/L2	43755587	43758772	27126	-	NA	Tstart=71;Tend=3225;ID=RND-5_FAMILY-411;shortTE=F
CM029546.1	RepeatMasker	Unknown	43758842	43758991	1014	-	NA	Tstart=1630;Tend=1780;ID=RND-5_FAMILY-2443;shortTE=F
CM029546.1	RepeatMasker	Unknown	43759256	43761919	23485	+	NA	Tstart=835;Tend=3517;ID=RND-6_FAMILY-2482;shortTE=F
CM029546.1	RepeatMasker	Unknown	43762099	43762270	906	+	NA	Tstart=984;Tend=1158;ID=RND-1_FAMILY-282;shortTE=F
CM029546.1	RepeatMasker	Unknown	43762278	43762457	834	-	NA	Tstart=1721;Tend=1855;ID=RND-4_FAMILY-875;shortTE=F
CM029546.1	RepeatMasker	Unknown	43762583	43762686	690	-	NA	Tstart=905;Tend=997;ID=RND-6_FAMILY-425;shortTE=F
CM029546.1	RepeatMasker	Unknown	43762988	43763303	2196	+	NA	Tstart=905;Tend=1215;ID=RND-1_FAMILY-152;shortTE=F
CM029546.1	RepeatMasker	Unknown	43764110	43764256	939	+	NA	Tstart=893;Tend=1045;ID=RND-6_FAMILY-1439;shortTE=F
CM029546.1	RepeatMasker	LINE/L2	43764544	43764791	1112	-	NA	Tstart=904;Tend=1122;ID=RND-6_FAMILY-2418;shortTE=F
CM029546.1	RepeatMasker	DNA/TcMar-Mariner	43765356	43765983	1989	-	NA	Tstart=910;Tend=1688;ID=RND-5_FAMILY-287;shortTE=F;TEgroup=ctg_1|RND-5_FAMILY-287|6
CM029546.1	RepeatMasker	Unknown	43766067	43766605	574	-	NA	Tstart=2057;Tend=2884;ID=RND-1_FAMILY-679;shortTE=T;TEgroup=ctg_1|RND-1_FAMILY-679|4
CM029546.1	RepeatMasker	LTR/Gypsy	43766859	43767859	7291	-	NA	Tstart=7170;Tend=8025;ID=RND-6_FAMILY-716;shortTE=F
CM029546.1	RepeatMasker	Unknown	43767858	43768143	2366	-	NA	Tstart=901;Tend=1168;ID=RND-6_FAMILY-3469;shortTE=F
CM029546.1	RepeatMasker	LTR/Gypsy	43768125	43774786	51697	-	NA	Tstart=591;Tend=7170;ID=RND-6_FAMILY-716;shortTE=F
CM029546.1	RepeatMasker	Unknown	43775120	43776646	11912	+	NA	Tstart=1207;Tend=2733;ID=RND-5_FAMILY-1633;shortTE=F
CM029546.1	RepeatMasker	Unknown	43778236	43779680	10392	+	NA	Tstart=889;Tend=2333;ID=RND-1_FAMILY-7;shortTE=F
CM029546.1	RepeatMasker	Unknown	43779921	43780294	2646	+	NA	Tstart=2318;Tend=2664;ID=RND-1_FAMILY-7;shortTE=F
CM029546.1	RepeatMasker	Unknown	43780632	43780993	2037	+	NA	Tstart=4705;Tend=5051;ID=RND-6_FAMILY-7091;shortTE=F
CM029546.1	RepeatMasker	Unknown	43781346	43783459	6997	-	NA	Tstart=820;Tend=2949;ID=RND-1_FAMILY-774;shortTE=F
CM029546.1	RepeatMasker	Unknown	43785332	43785460	826	+	NA	Tstart=743;Tend=884;ID=RND-6_FAMILY-2653;shortTE=F
CM029546.1	RepeatMasker	Unknown	43785559	43786237	3167	-	NA	Tstart=1065;Tend=1643;ID=RND-6_FAMILY-49;shortTE=F;TEgroup=ctg_1|RND-6_FAMILY-49|10
CM029546.1	RepeatMasker	Unknown	43786301	43786401	801	-	NA	Tstart=2824;Tend=2923;ID=RND-6_FAMILY-600;shortTE=F
CM029546.1	RepeatMasker	Unknown	43786402	43786510	467	-	NA	Tstart=2053;Tend=2148;ID=RND-6_FAMILY-1439;shortTE=F
CM029546.1	RepeatMasker	Unknown	43786544	43786803	1740	-	NA	Tstart=813;Tend=1069;ID=RND-6_FAMILY-49;shortTE=F
CM029546.1	RepeatMasker	Unknown	43786813	43787011	1269	-	NA	Tstart=962;Tend=1170;ID=RND-6_FAMILY-5056;shortTE=F
CM029546.1	RepeatMasker	Unknown	43787231	43788738	11778	+	NA	Tstart=898;Tend=2445;ID=RND-6_FAMILY-14;shortTE=F
CM029546.1	RepeatMasker	Unknown	43789211	43789317	400	-	NA	Tstart=2352;Tend=2478;ID=RND-1_FAMILY-56;shortTE=F
CM029546.1	RepeatMasker	Unknown	43789314	43789467	1224	+	NA	Tstart=2825;Tend=2978;ID=RND-6_FAMILY-600;shortTE=F
CM029546.1	RepeatMasker	Unknown	43792020	43792141	561	+	NA	Tstart=2859;Tend=3015;ID=RND-5_FAMILY-3489;shortTE=F
CM029546.1	RepeatMasker	Unknown	43792593	43792850	1188	+	NA	Tstart=879;Tend=1117;ID=RND-6_FAMILY-1939;shortTE=F
CM029546.1	RepeatMasker	Unknown	43793005	43793285	1233	+	NA	Tstart=977;Tend=1265;ID=RND-1_FAMILY-16;shortTE=F
CM029546.1	RepeatMasker	Unknown	43794070	43794260	1167	-	NA	Tstart=2248;Tend=2424;ID=RND-6_FAMILY-1277;shortTE=F
CM029546.1	RepeatMasker	Unknown	43795949	43796903	7344	-	NA	Tstart=935;Tend=1892;ID=RND-5_FAMILY-2820;shortTE=F
CM029546.1	RepeatMasker	DNA/hAT-Charlie	43797016	43797231	1398	+	NA	Tstart=953;Tend=1170;ID=RND-6_FAMILY-6777;shortTE=F
CM029546.1	RepeatMasker	LINE/CR1	43799045	43801414	17927	-	NA	Tstart=721;Tend=3038;ID=RND-5_FAMILY-420;shortTE=F
CM029546.1	RepeatMasker	Unknown	43808227	43808463	1033	+	NA	Tstart=959;Tend=1214;ID=RND-6_FAMILY-5056;shortTE=F
CM029546.1	RepeatMasker	Unknown	43815642	43815758	593	+	NA	Tstart=1550;Tend=1666;ID=RND-1_FAMILY-61;shortTE=F
CM029546.1	RepeatMasker	DNA/Academ-1	43815760	43816841	7629	+	NA	Tstart=695;Tend=1733;ID=RND-5_FAMILY-1857;shortTE=F;TEgroup=ctg_1|RND-5_FAMILY-1857|12
CM029546.1	RepeatMasker	Unknown	43817319	43818533	9319	+	NA	Tstart=806;Tend=2012;ID=RND-6_FAMILY-4046;shortTE=F
CM029546.1	RepeatMasker	Unknown	43818526	43819477	7829	-	NA	Tstart=930;Tend=1894;ID=RND-6_FAMILY-1216;shortTE=F
CM029546.1	RepeatMasker	Unknown	43819988	43820240	1950	+	NA	Tstart=999;Tend=1243;ID=RND-6_FAMILY-6551;shortTE=F
CM029546.1	RepeatMasker	Unknown	43820238	43821058	6256	-	NA	Tstart=927;Tend=1752;ID=RND-6_FAMILY-1216;shortTE=F
CM029546.1	RepeatMasker	DNA/Kolobok	43822595	43823088	4359	-	NA	Tstart=929;Tend=1424;ID=RND-1_FAMILY-437;shortTE=F
CM029546.1	RepeatMasker	Unknown	43831019	43831597	1696	-	NA	Tstart=1667;Tend=2238;ID=RND-5_FAMILY-868;shortTE=F
CM029546.1	RepeatMasker	Unknown	43835938	43836127	1325	-	NA	Tstart=948;Tend=1122;ID=RND-6_FAMILY-425;shortTE=F
CM029546.1	RepeatMasker	Unknown	43837776	43837967	1165	-	NA	Tstart=1650;Tend=1828;ID=RND-1_FAMILY-558;shortTE=F
CM029546.1	RepeatMasker	Unknown	43838077	43838309	1354	+	NA	Tstart=942;Tend=1184;ID=RND-1_FAMILY-232;shortTE=F
CM029546.1	RepeatMasker	Unknown	43838091	43838293	1594	-	NA	Tstart=955;Tend=1166;ID=RND-5_FAMILY-1487;shortTE=F
CM029546.1	RepeatMasker	DNA/Maverick	43842175	43842350	627	+	NA	Tstart=6970;Tend=7141;ID=RND-6_FAMILY-5365;shortTE=F
CM029546.1	RepeatMasker	Unknown	43843622	43844334	861	-	NA	Tstart=826;Tend=3104;ID=RND-1_FAMILY-342;shortTE=F;TEgroup=ctg_1|RND-1_FAMILY-342|15
CM029546.1	RepeatMasker	Unknown	43845171	43845390	1660	+	NA	Tstart=1011;Tend=1242;ID=RND-1_FAMILY-375;shortTE=F
CM029546.1	RepeatMasker	Unknown	43846537	43846730	1149	+	NA	Tstart=877;Tend=1106;ID=RND-6_FAMILY-1939;shortTE=F
CM029546.1	RepeatMasker	Unknown	43847129	43847393	988	-	NA	Tstart=2531;Tend=2787;ID=RND-1_FAMILY-512;shortTE=F
CM029546.1	RepeatMasker	Unknown	43847178	43847394	1474	+	NA	Tstart=817;Tend=1034;ID=RND-4_FAMILY-12;shortTE=F
CM029546.1	RepeatMasker	LINE/L2	43847603	43848346	4109	+	NA	Tstart=1558;Tend=2267;ID=RND-5_FAMILY-1638;shortTE=F
CM029546.1	RepeatMasker	LINE/Penelope	43848496	43848800	1242	+	NA	Tstart=686;Tend=870;ID=RND-6_FAMILY-935;shortTE=F;TEgroup=ctg_1|RND-6_FAMILY-935|5
CM029546.1	RepeatMasker	LINE/Penelope	43848842	43849434	2870	+	NA	Tstart=2414;Tend=3002;ID=RND-5_FAMILY-918;shortTE=F
CM029546.1	RepeatMasker	Unknown	43849989	43850103	631	-	NA	Tstart=1843;Tend=1928;ID=RND-5_FAMILY-2829;shortTE=F
CM029546.1	RepeatMasker	LINE/CR1	43851962	43852104	930	-	NA	Tstart=1747;Tend=1884;ID=RND-5_FAMILY-3848;shortTE=F
CM029546.1	RepeatMasker	Unknown	43864385	43864531	645	+	NA	Tstart=2252;Tend=2387;ID=RND-6_FAMILY-1277;shortTE=F
CM029546.1	RepeatMasker	Unknown	43867010	43867225	1685	+	NA	Tstart=906;Tend=1122;ID=RND-6_FAMILY-425;shortTE=F
CM029546.1	RepeatMasker	Unknown	43868861	43868980	549	-	NA	Tstart=1325;Tend=1465;ID=RND-1_FAMILY-145;shortTE=F
CM029546.1	RepeatMasker	Unknown	43869045	43869886	6901	-	NA	Tstart=789;Tend=1643;ID=RND-6_FAMILY-49;shortTE=F
CM029546.1	RepeatMasker	LINE/R2	43874326	43874445	972	-	NA	Tstart=3505;Tend=3626;ID=RND-6_FAMILY-5690;shortTE=F
CM029546.1	RepeatMasker	SINE	43880954	43881210	941	-	NA	Tstart=13;Tend=264;ID=RND-6_FAMILY-1645;shortTE=F
CM029546.1	RepeatMasker	LINE/L2	43883758	43884160	2573	-	NA	Tstart=2936;Tend=3336;ID=RND-6_FAMILY-558;shortTE=F
CM029546.1	RepeatMasker	DNA/hAT-Charlie	43885452	43885670	1596	+	NA	Tstart=953;Tend=1176;ID=RND-6_FAMILY-6777;shortTE=F
CM029546.1	RepeatMasker	Unknown	43893875	43894193	2358	+	NA	Tstart=865;Tend=1179;ID=RND-6_FAMILY-41;shortTE=F
CM029546.1	RepeatMasker	Unknown	43895410	43895656	1649	+	NA	Tstart=907;Tend=1121;ID=RND-6_FAMILY-425;shortTE=F
CM029546.1	RepeatMasker	Unknown	43895442	43895745	1237	-	NA	Tstart=2361;Tend=2667;ID=RND-6_FAMILY-3739;shortTE=F
CM029546.1	RepeatMasker	Unknown	43906315	43906801	3584	+	NA	Tstart=1015;Tend=1492;ID=RND-6_FAMILY-2174;shortTE=F
CM029546.1	RepeatMasker	DNA/hAT-Tip100	43906803	43906982	843	-	NA	Tstart=1418;Tend=1570;ID=RND-6_FAMILY-3009;shortTE=F
CM029546.1	RepeatMasker	DNA/hAT-Tip100	43907296	43907692	1830	-	NA	Tstart=915;Tend=1422;ID=RND-6_FAMILY-3009;shortTE=F;TEgroup=ctg_1|RND-6_FAMILY-3009|3
CM029546.1	RepeatMasker	Unknown	43909077	43909267	1089	-	NA	Tstart=492;Tend=674;ID=RND-6_FAMILY-7922;shortTE=F
CM029546.1	RepeatMasker	DNA/TcMar-Mariner	43910121	43910291	484	+	NA	Tstart=759;Tend=1693;ID=RND-5_FAMILY-287;shortTE=F;TEgroup=ctg_1|RND-5_FAMILY-287|7
CM029546.1	RepeatMasker	Unknown	43914917	43915206	896	-	NA	Tstart=931;Tend=1117;ID=RND-1_FAMILY-273;shortTE=F;TEgroup=ctg_1|RND-1_FAMILY-273|6
CM029546.1	RepeatMasker	DNA	43916251	43916708	3734	+	NA	Tstart=916;Tend=1371;ID=RND-1_FAMILY-196;shortTE=F
CM029546.1	RepeatMasker	RC/Helitron	43920111	43920971	6535	+	NA	Tstart=1359;Tend=2189;ID=RND-4_FAMILY-19;shortTE=F
CM029546.1	RepeatMasker	Unknown	43924987	43925272	782	+	NA	Tstart=872;Tend=1169;ID=RND-6_FAMILY-41;shortTE=F
CM029546.1	RepeatMasker	Unknown	43925337	43925492	1052	+	NA	Tstart=2825;Tend=2976;ID=RND-6_FAMILY-600;shortTE=F
CM029546.1	RepeatMasker	Unknown	43926475	43926727	2106	+	NA	Tstart=999;Tend=1252;ID=RND-6_FAMILY-6551;shortTE=F
CM029546.1	RepeatMasker	Unknown	43927065	43927382	1880	-	NA	Tstart=1040;Tend=1348;ID=RND-5_FAMILY-2052;shortTE=F
CM029546.1	RepeatMasker	Unknown	43927472	43928168	4026	-	NA	Tstart=1611;Tend=2355;ID=RND-1_FAMILY-347;shortTE=F
CM029546.1	RepeatMasker	Unknown	43928423	43929084	4043	+	NA	Tstart=844;Tend=1498;ID=RND-6_FAMILY-6551;shortTE=F;TEgroup=ctg_1|RND-6_FAMILY-6551|45
CM029546.1	RepeatMasker	Unknown	43929135	43930987	5416	+	NA	Tstart=575;Tend=1945;ID=RND-6_FAMILY-569;shortTE=F;TEgroup=ctg_1|RND-6_FAMILY-569|6
CM029546.1	RepeatMasker	DNA	43930985	43931205	1664	+	NA	Tstart=755;Tend=973;ID=RND-6_FAMILY-1340;shortTE=F
CM029546.1	RepeatMasker	Unknown	43930987	43931235	744	-	NA	Tstart=877;Tend=1129;ID=RND-1_FAMILY-293;shortTE=F
CM029546.1	RepeatMasker	Unknown	43931200	43931525	2486	+	NA	Tstart=1942;Tend=2241;ID=RND-6_FAMILY-569;shortTE=F
CM029546.1	RepeatMasker	Unknown	43932562	43933001	2463	+	NA	Tstart=1015;Tend=1491;ID=RND-6_FAMILY-2174;shortTE=F
CM029546.1	RepeatMasker	Unknown	43936997	43937106	606	-	NA	Tstart=2886;Tend=2999;ID=RND-6_FAMILY-769;shortTE=F
CM029546.1	RepeatMasker	DNA/hAT-Tip100	43940672	43940853	491	-	NA	Tstart=1711;Tend=1893;ID=RND-6_FAMILY-1651;shortTE=F
CM029546.1	RepeatMasker	Unknown	43942962	43943082	636	+	NA	Tstart=4077;Tend=4187;ID=RND-6_FAMILY-6;shortTE=F
CM029546.1	RepeatMasker	DNA/TcMar-Tc1	43947050	43947728	693	+	NA	Tstart=122;Tend=798;ID=mariner-n1_rpr;shortTE=F
CM029546.1	RepeatMasker	Unknown	43949944	43950050	732	-	NA	Tstart=1003;Tend=1109;ID=RND-6_FAMILY-1939;shortTE=F
CM029546.1	RepeatMasker	LTR/Gypsy	43950380	43952387	2408	-	NA	Tstart=1739;Tend=3699;ID=RND-6_FAMILY-199;shortTE=F;LTRgroup=ctg_1_g58
CM029546.1	RepeatMasker	Unknown	43952997	43953281	2401	-	NA	Tstart=785;Tend=1069;ID=RND-5_FAMILY-4284;shortTE=F
CM029546.1	RepeatMasker	Unknown	43954122	43954276	864	+	NA	Tstart=920;Tend=1058;ID=RND-6_FAMILY-1939;shortTE=F
CM029546.1	RepeatMasker	Unknown	43959122	43959336	921	+	NA	Tstart=1891;Tend=2116;ID=RND-5_FAMILY-347;shortTE=F
CM029546.1	RepeatMasker	DNA/hAT-Tip100	43961083	43962128	7512	-	NA	Tstart=492;Tend=1473;ID=RND-6_FAMILY-1651;shortTE=F
CM029546.1	RepeatMasker	DNA	43962320	43963969	1606	-	NA	Tstart=853;Tend=2417;ID=RND-1_FAMILY-207;shortTE=F;TEgroup=ctg_1|RND-1_FAMILY-207|9
CM029546.1	RepeatMasker	LINE/CR1	43964924	43965474	4358	-	NA	Tstart=911;Tend=1464;ID=RND-5_FAMILY-3805;shortTE=F
CM029546.1	RepeatMasker	DNA/hAT-Charlie	43966814	43967388	1515	-	NA	Tstart=1225;Tend=1659;ID=RND-1_FAMILY-396;shortTE=F;TEgroup=ctg_1|RND-1_FAMILY-396|4
CM029546.1	RepeatMasker	Unknown	43967081	43967188	615	-	NA	Tstart=1675;Tend=1853;ID=RND-6_FAMILY-4370;shortTE=F
CM029546.1	RepeatMasker	RC/Helitron	43968414	43969007	3792	+	NA	Tstart=1449;Tend=2215;ID=RND-4_FAMILY-19;shortTE=F;TEgroup=ctg_1|RND-4_FAMILY-19|14
CM029546.1	RepeatMasker	Unknown	43972300	43972417	686	+	NA	Tstart=1101;Tend=1219;ID=RND-1_FAMILY-102;shortTE=F
CM029546.1	RepeatMasker	Unknown	43973470	43973595	598	+	NA	Tstart=967;Tend=1098;ID=RND-6_FAMILY-1072;shortTE=F
CM029546.1	RepeatMasker	Unknown	43974630	43974891	1368	+	NA	Tstart=904;Tend=1119;ID=RND-6_FAMILY-425;shortTE=F
CM029546.1	RepeatMasker	DNA	43975616	43976516	3130	-	NA	Tstart=1142;Tend=2402;ID=rnd-1_family-207;shortTE=F
CM029546.1	RepeatMasker	Unknown	43978244	43978457	1198	+	NA	Tstart=884;Tend=1090;ID=RND-1_FAMILY-301;shortTE=F
CM029546.1	RepeatMasker	SINE	43982098	43982314	1472	+	NA	Tstart=837;Tend=1054;ID=RND-6_FAMILY-1645;shortTE=F
CM029546.1	RepeatMasker	Unknown	43984669	43984772	767	-	NA	Tstart=2822;Tend=2911;ID=RND-6_FAMILY-4261;shortTE=F
CM029546.1	RepeatMasker	Unknown	43984679	43984786	526	+	NA	Tstart=2376;Tend=2483;ID=RND-6_FAMILY-9584;shortTE=F
CM029546.1	RepeatMasker	Unknown	43987209	43987341	456	+	NA	Tstart=1529;Tend=1664;ID=RND-5_FAMILY-2871;shortTE=F
CM029546.1	RepeatMasker	Unknown	43990594	43990823	868	+	NA	Tstart=2206;Tend=2422;ID=RND-6_FAMILY-2528;shortTE=F
CM029546.1	RepeatMasker	Unknown	43991071	43991355	1636	-	NA	Tstart=865;Tend=1169;ID=RND-6_FAMILY-41;shortTE=F
CM029546.1	RepeatMasker	Unknown	43993028	43993190	779	-	NA	Tstart=512;Tend=660;ID=RND-6_FAMILY-7922;shortTE=F
CM029546.1	RepeatMasker	Unknown	43995125	43995902	6551	-	NA	Tstart=919;Tend=1692;ID=RND-1_FAMILY-121;shortTE=F
CM029546.1	RepeatMasker	Unknown	44000427	44000544	900	-	NA	Tstart=874;Tend=992;ID=RND-6_FAMILY-3247;shortTE=F
CM029546.1	RepeatMasker	Unknown	44002989	44003180	1398	-	NA	Tstart=917;Tend=1104;ID=RND-6_FAMILY-656;shortTE=F
CM029546.1	RepeatMasker	Unknown	44002998	44003215	802	+	NA	Tstart=1669;Tend=1866;ID=RND-5_FAMILY-2079;shortTE=F
CM029546.1	RepeatMasker	Unknown	44009585	44009702	558	-	NA	Tstart=2382;Tend=2501;ID=RND-6_FAMILY-9584;shortTE=F
CM029546.1	RepeatMasker	DNA/hAT	44012567	44013042	3160	+	NA	Tstart=445;Tend=903;ID=RND-5_FAMILY-2448;shortTE=F
CM029546.1	RepeatMasker	Unknown	44014861	44015083	1173	-	NA	Tstart=952;Tend=1168;ID=RND-5_FAMILY-1487;shortTE=F
CM029546.1	RepeatMasker	Unknown	44019546	44023080	29817	+	NA	Tstart=23;Tend=3590;ID=RND-6_FAMILY-2526;shortTE=F
CM029546.1	RepeatMasker	RC/Helitron	44023968	44024824	5482	-	NA	Tstart=1351;Tend=2189;ID=RND-4_FAMILY-19;shortTE=F
CM029546.1	RepeatMasker	Unknown	44024948	44025170	1753	-	NA	Tstart=905;Tend=1127;ID=RND-6_FAMILY-425;shortTE=F
CM029546.1	RepeatMasker	Unknown	44024978	44025209	1034	+	NA	Tstart=1157;Tend=1386;ID=RND-6_FAMILY-5627;shortTE=F
CM029546.1	RepeatMasker	DNA/hAT-Tip100	44028099	44028223	474	+	NA	Tstart=2489;Tend=2626;ID=RND-1_FAMILY-435;shortTE=F
CM029546.1	RepeatMasker	Unknown	44031715	44031885	429	-	NA	Tstart=500;Tend=668;ID=RND-6_FAMILY-7922;shortTE=T;TEgroup=ctg_1|RND-6_FAMILY-7922|15
CM029546.1	RepeatMasker	DNA/hAT-Tip100	44031737	44031849	561	-	NA	Tstart=1736;Tend=1848;ID=RND-6_FAMILY-1651;shortTE=F
CM029546.1	RepeatMasker	Unknown	44032438	44033753	5178	-	NA	Tstart=828;Tend=2381;ID=RND-1_FAMILY-347;shortTE=F;TEgroup=ctg_1|RND-1_FAMILY-347|17
CM029546.1	RepeatMasker	LINE/RTE-X	44036427	44036528	637	-	NA	Tstart=2149;Tend=2254;ID=RND-5_FAMILY-1062;shortTE=F
CM029546.1	RepeatMasker	Unknown	44036438	44036753	1016	-	NA	Tstart=1071;Tend=1361;ID=RND-1_FAMILY-508;shortTE=F
CM029546.1	RepeatMasker	Unknown	44036494	44036791	1685	+	NA	Tstart=907;Tend=1122;ID=RND-6_FAMILY-425;shortTE=F
CM029546.1	RepeatMasker	Unknown	44036958	44037120	581	-	NA	Tstart=4075;Tend=4222;ID=RND-6_FAMILY-6;shortTE=F
CM029546.1	RepeatMasker	Unknown	44039621	44039740	795	-	NA	Tstart=919;Tend=1038;ID=RND-1_FAMILY-137;shortTE=F
CM029546.1	RepeatMasker	Unknown	44041228	44042013	6461	+	NA	Tstart=921;Tend=1705;ID=RND-1_FAMILY-121;shortTE=F
CM029546.1	RepeatMasker	Unknown	44042208	44042941	5652	+	NA	Tstart=1058;Tend=1770;ID=RND-4_FAMILY-218;shortTE=F
CM029546.1	RepeatMasker	Unknown	44044558	44045352	6408	-	NA	Tstart=931;Tend=1714;ID=RND-5_FAMILY-4366;shortTE=F
CM029546.1	RepeatMasker	Unknown	44045576	44046363	3259	-	NA	Tstart=457;Tend=1252;ID=RND-6_FAMILY-2100;shortTE=F
CM029546.1	RepeatMasker	Unknown	44048275	44049967	11809	+	NA	Tstart=670;Tend=2293;ID=RND-5_FAMILY-256;shortTE=F
CM029546.1	RepeatMasker	Unknown	44050126	44050286	983	-	NA	Tstart=916;Tend=1059;ID=RND-6_FAMILY-4706;shortTE=F
CM029546.1	RepeatMasker	Unknown	44052308	44052519	1532	+	NA	Tstart=1030;Tend=1242;ID=RND-1_FAMILY-210;shortTE=F
CM029546.1	RepeatMasker	LINE/RTE-X	44053170	44053275	572	+	NA	Tstart=2148;Tend=2256;ID=RND-5_FAMILY-1062;shortTE=F
CM029546.1	RepeatMasker	Unknown	44054572	44055059	3488	-	NA	Tstart=936;Tend=1389;ID=RND-3_FAMILY-549;shortTE=F
CM029546.1	RepeatMasker	Unknown	44060197	44060419	1701	+	NA	Tstart=899;Tend=1122;ID=RND-6_FAMILY-425;shortTE=F
CM029546.1	RepeatMasker	DNA/CMC-EnSpm	44060207	44060445	962	+	NA	Tstart=4207;Tend=4454;ID=RND-6_FAMILY-9514;shortTE=F
CM029546.1	RepeatMasker	Unknown	44061197	44061446	871	-	NA	Tstart=4681;Tend=4949;ID=RND-6_FAMILY-1148;shortTE=F;TEgroup=ctg_1|RND-6_FAMILY-1148|2
CM029546.1	RepeatMasker	Unknown	44065519	44065620	691	+	NA	Tstart=2825;Tend=2911;ID=RND-6_FAMILY-4261;shortTE=F
CM029546.1	RepeatMasker	Unknown	44069240	44069557	1369	-	NA	Tstart=908;Tend=1122;ID=RND-6_FAMILY-425;shortTE=F
CM029546.1	RepeatMasker	Unknown	44069562	44069843	2196	-	NA	Tstart=2346;Tend=2627;ID=RND-6_FAMILY-4535;shortTE=F
CM029546.1	RepeatMasker	Unknown	44070169	44070572	3212	-	NA	Tstart=848;Tend=1251;ID=RND-1_FAMILY-325;shortTE=F
CM029546.1	RepeatMasker	Unknown	44070571	44071049	3887	-	NA	Tstart=881;Tend=1360;ID=RND-1_FAMILY-204;shortTE=F
CM029546.1	RepeatMasker	LINE/L2	44071054	44071211	822	-	NA	Tstart=3698;Tend=3852;ID=RND-1_FAMILY-822;shortTE=F
CM029546.1	RepeatMasker	Unknown	44071243	44072409	7829	+	NA	Tstart=1757;Tend=2891;ID=RND-1_FAMILY-284;shortTE=F
CM029546.1	RepeatMasker	Unknown	44072822	44073280	3546	+	NA	Tstart=884;Tend=1362;ID=RND-1_FAMILY-204;shortTE=F
CM029546.1	RepeatMasker	Unknown	44074222	44074962	2411	+	NA	Tstart=732;Tend=3040;ID=RND-5_FAMILY-2351;shortTE=F;TEgroup=ctg_1|RND-5_FAMILY-2351|9
CM029546.1	RepeatMasker	Unknown	44075110	44075299	821	-	NA	Tstart=819;Tend=1035;ID=RND-1_FAMILY-458;shortTE=F
CM029546.1	RepeatMasker	Unknown	44075311	44075672	1263	-	NA	Tstart=1941;Tend=2308;ID=RND-6_FAMILY-4018;shortTE=F
CM029546.1	RepeatMasker	Unknown	44076608	44077117	3860	-	NA	Tstart=1010;Tend=1496;ID=RND-6_FAMILY-2174;shortTE=F
CM029546.1	RepeatMasker	Unknown	44077197	44077339	2902	+	NA	Tstart=1638;Tend=2225;ID=RND-5_FAMILY-916;shortTE=F
CM029546.1	RepeatMasker	Unknown	44077801	44079346	6175	+	NA	Tstart=921;Tend=1700;ID=RND-1_FAMILY-121;shortTE=F;TEgroup=ctg_1|RND-1_FAMILY-121|12
CM029546.1	RepeatMasker	RC/Helitron	44079395	44079806	2317	+	NA	Tstart=1353;Tend=1712;ID=RND-4_FAMILY-19;shortTE=F;TEgroup=ctg_1|RND-4_FAMILY-19|15
CM029546.1	RepeatMasker	RC/Helitron	44079809	44080342	3979	+	NA	Tstart=1662;Tend=2186;ID=RND-4_FAMILY-19;shortTE=F
CM029546.1	RepeatMasker	Unknown	44080966	44081745	6505	-	NA	Tstart=919;Tend=1699;ID=RND-1_FAMILY-121;shortTE=F
CM029546.1	RepeatMasker	Unknown	44083483	44083886	3127	+	NA	Tstart=536;Tend=934;ID=RND-6_FAMILY-1375;shortTE=F
CM029546.1	RepeatMasker	SINE	44084280	44084497	1581	-	NA	Tstart=837;Tend=1054;ID=RND-6_FAMILY-1645;shortTE=F
CM029546.1	RepeatMasker	Unknown	44085170	44086017	3524	+	NA	Tstart=856;Tend=1674;ID=RND-1_FAMILY-35;shortTE=F
CM029546.1	RepeatMasker	Unknown	44086889	44087157	1788	+	NA	Tstart=861;Tend=1137;ID=RND-5_FAMILY-3171;shortTE=F
CM029546.1	RepeatMasker	Unknown	44088321	44088575	604	+	NA	Tstart=749;Tend=1022;ID=RND-1_FAMILY-178;shortTE=F
CM029546.1	RepeatMasker	Unknown	44090412	44091185	6188	+	NA	Tstart=944;Tend=1717;ID=RND-6_FAMILY-66;shortTE=F
CM029546.1	RepeatMasker	Unknown	44093599	44093702	706	+	NA	Tstart=2821;Tend=2911;ID=RND-6_FAMILY-4261;shortTE=F
CM029546.1	RepeatMasker	Unknown	44093612	44093731	604	-	NA	Tstart=2093;Tend=2212;ID=RND-5_FAMILY-612;shortTE=F
CM029546.1	RepeatMasker	Unknown	44094104	44094357	1679	-	NA	Tstart=951;Tend=1212;ID=RND-6_FAMILY-5056;shortTE=F
CM029546.1	RepeatMasker	LINE/L2	44095191	44095308	484	+	NA	Tstart=4762;Tend=4890;ID=RND-5_FAMILY-643;shortTE=F
CM029546.1	RepeatMasker	Unknown	44102888	44103622	5939	-	NA	Tstart=888;Tend=1628;ID=RND-4_FAMILY-23;shortTE=F
CM029546.1	RepeatMasker	Unknown	44105718	44105974	1642	+	NA	Tstart=766;Tend=1122;ID=RND-6_FAMILY-425;shortTE=F
CM029546.1	RepeatMasker	Unknown	44108226	44108506	2141	-	NA	Tstart=950;Tend=1229;ID=RND-1_FAMILY-223;shortTE=F
CM029546.1	RepeatMasker	Unknown	44108836	44108937	442	+	NA	Tstart=2098;Tend=2208;ID=RND-5_FAMILY-659;shortTE=F
CM029546.1	RepeatMasker	Unknown	44109357	44109535	1164	+	NA	Tstart=993;Tend=1170;ID=RND-1_FAMILY-124;shortTE=F
CM029546.1	RepeatMasker	Unknown	44110790	44110978	463	+	NA	Tstart=822;Tend=1025;ID=RND-1_FAMILY-75;shortTE=F
CM029546.1	RepeatMasker	Unknown	44111034	44111198	662	-	NA	Tstart=1573;Tend=1778;ID=RND-5_FAMILY-256;shortTE=F
CM029546.1	RepeatMasker	Unknown	44111474	44111722	1034	-	NA	Tstart=1221;Tend=1467;ID=RND-1_FAMILY-247;shortTE=F
CM029546.1	RepeatMasker	LINE/RTE-X	44111989	44113311	7765	+	NA	Tstart=738;Tend=2081;ID=RND-5_FAMILY-1062;shortTE=F
CM029546.1	RepeatMasker	Unknown	44113299	44114271	7744	-	NA	Tstart=869;Tend=1844;ID=RND-1_FAMILY-35;shortTE=F
CM029546.1	RepeatMasker	Unknown	44114311	44115155	3224	-	NA	Tstart=793;Tend=1498;ID=RND-1_FAMILY-212;shortTE=F;TEgroup=ctg_1|RND-1_FAMILY-212|7
CM029546.1	RepeatMasker	Unknown	44117286	44117547	1517	-	NA	Tstart=1660;Tend=1894;ID=RND-1_FAMILY-61;shortTE=F
CM029546.1	RepeatMasker	LTR/ERV1	44118628	44118890	1746	-	NA	Tstart=842;Tend=1103;ID=RND-6_FAMILY-1988;shortTE=F
CM029546.1	RepeatMasker	DNA	44118671	44118886	1942	-	NA	Tstart=756;Tend=971;ID=RND-6_FAMILY-1340;shortTE=F
CM029546.1	RepeatMasker	LINE/Penelope	44119095	44119236	443	-	NA	Tstart=803;Tend=929;ID=RND-6_FAMILY-5891;shortTE=F
CM029546.1	RepeatMasker	Unknown	44119242	44119485	1412	+	NA	Tstart=4235;Tend=4480;ID=RND-6_FAMILY-1277;shortTE=F
CM029546.1	RepeatMasker	Unknown	44124577	44125121	4284	+	NA	Tstart=981;Tend=1525;ID=RND-1_FAMILY-25;shortTE=F
CM029546.1	RepeatMasker	LINE/L2	44126406	44127473	8674	+	NA	Tstart=635;Tend=1682;ID=RND-5_FAMILY-1921;shortTE=F
CM029546.1	RepeatMasker	Unknown	44127968	44128447	3136	-	NA	Tstart=1013;Tend=1492;ID=RND-6_FAMILY-2174;shortTE=F
CM029546.1	RepeatMasker	Unknown	44128563	44128823	1832	-	NA	Tstart=870;Tend=1113;ID=RND-6_FAMILY-1939;shortTE=F
CM029546.1	RepeatMasker	Unknown	44128907	44129523	2417	+	NA	Tstart=1232;Tend=1809;ID=RND-1_FAMILY-242;shortTE=F
CM029546.1	RepeatMasker	Unknown	44129614	44130820	4209	+	NA	Tstart=1265;Tend=2266;ID=RND-1_FAMILY-158;shortTE=F
CM029546.1	RepeatMasker	Unknown	44130905	44131577	5307	+	NA	Tstart=867;Tend=1539;ID=RND-1_FAMILY-249;shortTE=F
CM029546.1	RepeatMasker	Unknown	44132373	44133763	10307	+	NA	Tstart=716;Tend=2145;ID=RND-5_FAMILY-273;shortTE=F
CM029546.1	RepeatMasker	Unknown	44134558	44134715	1008	-	NA	Tstart=1089;Tend=1248;ID=RND-1_FAMILY-197;shortTE=F
CM029546.1	RepeatMasker	Unknown	44135018	44135280	1935	-	NA	Tstart=980;Tend=1244;ID=RND-1_FAMILY-197;shortTE=F
CM029546.1	RepeatMasker	DNA/hAT-Tip100	44136659	44136800	628	-	NA	Tstart=1736;Tend=1891;ID=RND-6_FAMILY-1651;shortTE=F
CM029546.1	RepeatMasker	Unknown	44136677	44136851	595	-	NA	Tstart=492;Tend=660;ID=RND-6_FAMILY-7922;shortTE=F
CM029546.1	RepeatMasker	DNA	44140124	44140387	1832	-	NA	Tstart=753;Tend=1009;ID=RND-6_FAMILY-1340;shortTE=F
CM029546.1	RepeatMasker	LINE/L2	44141516	44141680	501	-	NA	Tstart=1561;Tend=1733;ID=RND-5_FAMILY-309;shortTE=F
CM029546.1	RepeatMasker	Unknown	44142909	44143604	5716	-	NA	Tstart=883;Tend=1560;ID=RND-5_FAMILY-1585;shortTE=F
CM029546.1	RepeatMasker	Unknown	44143876	44144128	1557	-	NA	Tstart=906;Tend=1122;ID=RND-6_FAMILY-425;shortTE=F
CM029546.1	RepeatMasker	Unknown	44143908	44144156	1241	+	NA	Tstart=1655;Tend=1900;ID=RND-4_FAMILY-875;shortTE=F
CM029546.1	RepeatMasker	Unknown	44144236	44144365	556	-	NA	Tstart=2852;Tend=3015;ID=RND-5_FAMILY-3489;shortTE=F
CM029546.1	RepeatMasker	DNA/hAT-Tip100	44147107	44147464	2986	+	NA	Tstart=820;Tend=1177;ID=RND-1_FAMILY-435;shortTE=F
CM029546.1	RepeatMasker	Unknown	44147462	44147748	2480	-	NA	Tstart=746;Tend=1032;ID=RND-4_FAMILY-349;shortTE=F
CM029546.1	RepeatMasker	Unknown	44148791	44150294	9142	+	NA	Tstart=795;Tend=2387;ID=RND-1_FAMILY-42;shortTE=F;TEgroup=ctg_1|RND-1_FAMILY-42|29
CM029546.1	RepeatMasker	Unknown	44151326	44151547	688	+	NA	Tstart=1003;Tend=1195;ID=RND-6_FAMILY-118;shortTE=F
CM029546.1	RepeatMasker	Unknown	44152496	44154644	13778	-	NA	Tstart=792;Tend=2949;ID=RND-1_FAMILY-774;shortTE=F
CM029546.1	RepeatMasker	DNA/hAT	44156019	44156497	3331	+	NA	Tstart=448;Tend=910;ID=RND-5_FAMILY-2448;shortTE=F
CM029546.1	RepeatMasker	LINE/Penelope	44163675	44165347	8439	+	NA	Tstart=80;Tend=1687;ID=RND-6_FAMILY-5224;shortTE=F
CM029546.1	RepeatMasker	Unknown	44172106	44172828	4779	+	NA	Tstart=1175;Tend=1901;ID=RND-6_FAMILY-530;shortTE=F
CM029546.1	RepeatMasker	Unknown	44172880	44173673	2443	+	NA	Tstart=936;Tend=1381;ID=RND-3_FAMILY-549;shortTE=F;TEgroup=ctg_1|RND-3_FAMILY-549|32
CM029546.1	RepeatMasker	Unknown	44174024	44174197	1326	+	NA	Tstart=2252;Tend=2424;ID=RND-6_FAMILY-1277;shortTE=F
CM029546.1	RepeatMasker	Unknown	44174199	44174323	625	+	NA	Tstart=905;Tend=1042;ID=RND-6_FAMILY-4706;shortTE=F
CM029546.1	RepeatMasker	SINE	44174797	44175044	1121	-	NA	Tstart=1443;Tend=1686;ID=RND-6_FAMILY-1645;shortTE=F
CM029546.1	RepeatMasker	DNA/hAT-Tip100	44181009	44181161	633	-	NA	Tstart=1716;Tend=1845;ID=RND-6_FAMILY-1651;shortTE=F
CM029546.1	RepeatMasker	Unknown	44183309	44183414	749	+	NA	Tstart=955;Tend=1073;ID=RND-6_FAMILY-530;shortTE=F
CM029546.1	RepeatMasker	Unknown	44183597	44184204	4220	+	NA	Tstart=1072;Tend=1663;ID=RND-6_FAMILY-530;shortTE=F
CM029546.1	RepeatMasker	Unknown	44184201	44184347	1096	-	NA	Tstart=5899;Tend=6045;ID=RND-1_FAMILY-108;shortTE=F
CM029546.1	RepeatMasker	Unknown	44184320	44184783	2796	-	NA	Tstart=3337;Tend=3837;ID=RND-6_FAMILY-1007;shortTE=F
CM029546.1	RepeatMasker	RC/Helitron	44185608	44185722	697	-	NA	Tstart=1105;Tend=1221;ID=RND-4_FAMILY-19;shortTE=F
CM029546.1	RepeatMasker	Unknown	44185931	44186094	816	+	NA	Tstart=2085;Tend=2229;ID=RND-6_FAMILY-1364;shortTE=F
CM029546.1	RepeatMasker	Unknown	44189022	44191253	15861	-	NA	Tstart=794;Tend=3030;ID=RND-1_FAMILY-212;shortTE=F
CM029546.1	RepeatMasker	Unknown	44194457	44195469	723	+	NA	Tstart=3812;Tend=4823;ID=RND-1_FAMILY-599;shortTE=F
CM029546.1	RepeatMasker	LINE/RTE-X	44196622	44196740	469	+	NA	Tstart=1355;Tend=1474;ID=RND-6_FAMILY-2973;shortTE=F
CM029546.1	RepeatMasker	Unknown	44199845	44200619	4309	+	NA	Tstart=972;Tend=1747;ID=RND-5_FAMILY-1305;shortTE=F
CM029546.1	RepeatMasker	LINE/RTE-BovB	44200640	44201079	745	-	NA	Tstart=113;Tend=551;ID=RTE-11_PPO;shortTE=F
CM029546.1	RepeatMasker	DNA	44206864	44207241	2985	+	NA	Tstart=907;Tend=1304;ID=RND-1_FAMILY-196;shortTE=F
CM029546.1	RepeatMasker	Unknown	44207386	44207701	2433	+	NA	Tstart=995;Tend=1310;ID=RND-6_FAMILY-6551;shortTE=F
CM029546.1	RepeatMasker	Unknown	44207701	44209099	10888	-	NA	Tstart=750;Tend=2147;ID=RND-6_FAMILY-1942;shortTE=F
CM029546.1	RepeatMasker	DNA/hAT	44209445	44209886	3001	+	NA	Tstart=470;Tend=903;ID=RND-5_FAMILY-2448;shortTE=F
CM029546.1	RepeatMasker	Unknown	44219081	44219260	828	-	NA	Tstart=505;Tend=684;ID=RND-6_FAMILY-7922;shortTE=F
CM029546.1	RepeatMasker	Unknown	44224842	44225000	443	-	NA	Tstart=381;Tend=533;ID=RND-6_FAMILY-1375;shortTE=T;TEgroup=ctg_1|RND-6_FAMILY-1375|4
CM029546.1	RepeatMasker	LINE/RTE-RTE	44226609	44226730	593	-	NA	Tstart=1666;Tend=1795;ID=RND-6_FAMILY-2555;shortTE=F
CM029546.1	RepeatMasker	Unknown	44227111	44227339	644	-	NA	Tstart=955;Tend=1176;ID=RND-6_FAMILY-2344;shortTE=F
CM029546.1	RepeatMasker	DNA/hAT-Ac	44229895	44230007	972	-	NA	Tstart=2173;Tend=2285;ID=RND-1_FAMILY-649;shortTE=F
CM029546.1	RepeatMasker	Unknown	44231140	44231358	1205	-	NA	Tstart=2076;Tend=2292;ID=RND-6_FAMILY-3080;shortTE=F
CM029546.1	RepeatMasker	Unknown	44237326	44237525	914	-	NA	Tstart=891;Tend=1095;ID=RND-5_FAMILY-481;shortTE=F
CM029546.1	RepeatMasker	Unknown	44241457	44241780	494	-	NA	Tstart=2835;Tend=3157;ID=RND-6_FAMILY-772;shortTE=F
CM029546.1	RepeatMasker	DNA/Maverick	44247879	44248089	484	+	NA	Tstart=272;Tend=501;ID=RND-6_FAMILY-11875;shortTE=F
CM029546.1	RepeatMasker	DNA/Maverick	44248267	44251259	570	-	NA	Tstart=1260;Tend=7255;ID=RND-6_FAMILY-5365;shortTE=F;TEgroup=ctg_1|RND-6_FAMILY-5365|6
CM029546.1	RepeatMasker	DNA/Maverick	44251279	44252669	6794	-	NA	Tstart=2;Tend=1315;ID=RND-6_FAMILY-5365;shortTE=F
CM029546.1	RepeatMasker	DNA/Maverick	44253068	44253319	1013	-	NA	Tstart=9640;Tend=9891;ID=POLINTON-1_DGR;shortTE=F
CM029546.1	RepeatMasker	DNA/Maverick	44253320	44253547	764	+	NA	Tstart=6667;Tend=6912;ID=polinton-2_rpr;shortTE=F
CM029546.1	RepeatMasker	DNA/Maverick	44253702	44254645	705	+	NA	Tstart=6211;Tend=6960;ID=polinton-4_pba;shortTE=F
CM029546.1	RepeatMasker	Unknown	44259144	44259262	581	+	NA	Tstart=4770;Tend=4889;ID=RND-5_FAMILY-318;shortTE=F
CM029546.1	RepeatMasker	Unknown	44264299	44264449	434	+	NA	Tstart=919;Tend=1063;ID=RND-6_FAMILY-1885;shortTE=F
CM029546.1	RepeatMasker	Unknown	44268814	44268972	645	-	NA	Tstart=3696;Tend=3846;ID=RND-1_FAMILY-512;shortTE=F
CM029546.1	RepeatMasker	Unknown	44268845	44269009	570	+	NA	Tstart=1231;Tend=1384;ID=RND-1_FAMILY-75;shortTE=F
CM029546.1	RepeatMasker	Unknown	44270213	44271675	6751	-	NA	Tstart=899;Tend=2445;ID=RND-6_FAMILY-14;shortTE=F
CM029546.1	RepeatMasker	Unknown	44274179	44274429	482	+	NA	Tstart=6392;Tend=6532;ID=RND-6_FAMILY-825;shortTE=F;TEgroup=ctg_1|RND-6_FAMILY-825|13
CM029546.1	RepeatMasker	DNA/hAT	44274632	44274753	571	-	NA	Tstart=1630;Tend=1753;ID=RND-6_FAMILY-8640;shortTE=F
CM029546.1	RepeatMasker	Unknown	44274754	44274893	842	+	NA	Tstart=6389;Tend=6528;ID=RND-6_FAMILY-825;shortTE=F
CM029546.1	RepeatMasker	LINE/L2	44275151	44276893	14412	-	NA	Tstart=623;Tend=2379;ID=RND-5_FAMILY-4046;shortTE=F
CM029546.1	RepeatMasker	Unknown	44276879	44276993	666	+	NA	Tstart=2909;Tend=3011;ID=RND-5_FAMILY-3489;shortTE=F
CM029546.1	RepeatMasker	Unknown	44277032	44277531	1600	-	NA	Tstart=1049;Tend=1640;ID=RND-6_FAMILY-7835;shortTE=F;TEgroup=ctg_1|RND-6_FAMILY-7835|1
CM029546.1	RepeatMasker	Unknown	44277530	44277885	2619	+	NA	Tstart=937;Tend=1274;ID=RND-3_FAMILY-549;shortTE=F
CM029546.1	RepeatMasker	Unknown	44277881	44278522	1310	-	NA	Tstart=2124;Tend=2593;ID=RND-1_FAMILY-306;shortTE=F;TEgroup=ctg_1|RND-1_FAMILY-306|5
CM029546.1	RepeatMasker	Unknown	44278526	44278920	1259	+	NA	Tstart=1023;Tend=1374;ID=RND-5_FAMILY-2550;shortTE=F
CM029546.1	RepeatMasker	LINE/L2	44279039	44279617	1288	-	NA	Tstart=1260;Tend=1839;ID=RND-5_FAMILY-324;shortTE=F
CM029546.1	RepeatMasker	Unknown	44281415	44281646	889	+	NA	Tstart=2486;Tend=2681;ID=RND-6_FAMILY-1097;shortTE=F
CM029546.1	RepeatMasker	Unknown	44283044	44283921	5168	-	NA	Tstart=985;Tend=1896;ID=RND-1_FAMILY-347;shortTE=F
CM029546.1	RepeatMasker	LINE/L2	44283979	44284452	3953	+	NA	Tstart=2556;Tend=3028;ID=RND-5_FAMILY-184;shortTE=F
CM029546.1	RepeatMasker	LINE/L1	44284457	44284606	624	+	NA	Tstart=2217;Tend=2361;ID=RND-1_FAMILY-268;shortTE=F
CM029546.1	RepeatMasker	Unknown	44284917	44285451	3910	-	NA	Tstart=490;Tend=997;ID=RND-6_FAMILY-7835;shortTE=F
CM029546.1	RepeatMasker	Unknown	44285514	44286512	8363	+	NA	Tstart=668;Tend=1668;ID=RND-5_FAMILY-2643;shortTE=F
CM029546.1	RepeatMasker	Unknown	44287305	44287555	842	-	NA	Tstart=1618;Tend=1840;ID=RND-5_FAMILY-2079;shortTE=F
CM029546.1	RepeatMasker	LINE/L2	44287582	44289034	1587	-	NA	Tstart=258;Tend=1737;ID=RND-6_FAMILY-7923;shortTE=F
CM029546.1	RepeatMasker	Unknown	44289715	44292014	10842	-	NA	Tstart=792;Tend=2977;ID=RND-1_FAMILY-831;shortTE=F;TEgroup=ctg_1|RND-1_FAMILY-831|2
CM029546.1	RepeatMasker	Unknown	44292238	44292436	1421	+	NA	Tstart=940;Tend=1120;ID=RND-6_FAMILY-425;shortTE=F
CM029546.1	RepeatMasker	Unknown	44294467	44295542	1546	-	NA	Tstart=666;Tend=1685;ID=RND-5_FAMILY-1692;shortTE=F
CM029546.1	RepeatMasker	LINE/L2	44295545	44296253	5221	-	NA	Tstart=679;Tend=1389;ID=RND-6_FAMILY-329;shortTE=F
CM029546.1	RepeatMasker	Unknown	44296355	44296524	971	+	NA	Tstart=1198;Tend=1362;ID=RND-4_FAMILY-2208;shortTE=F
CM029546.1	RepeatMasker	Unknown	44296521	44296686	643	-	NA	Tstart=2332;Tend=2483;ID=RND-1_FAMILY-56;shortTE=F
CM029546.1	RepeatMasker	Unknown	44296705	44297397	434	-	NA	Tstart=886;Tend=1560;ID=RND-5_FAMILY-1585;shortTE=F;TEgroup=ctg_1|RND-5_FAMILY-1585|9
CM029546.1	RepeatMasker	Unknown	44298079	44298356	1423	+	NA	Tstart=928;Tend=1207;ID=RND-1_FAMILY-102;shortTE=F
CM029546.1	RepeatMasker	RC/Helitron	44300202	44301018	6647	-	NA	Tstart=872;Tend=1698;ID=RND-4_FAMILY-36;shortTE=F
CM029546.1	RepeatMasker	Unknown	44301877	44302020	854	-	NA	Tstart=3694;Tend=3847;ID=RND-1_FAMILY-512;shortTE=F
CM029546.1	RepeatMasker	Unknown	44302173	44302633	1565	+	NA	Tstart=872;Tend=1365;ID=RND-1_FAMILY-143;shortTE=F
CM029546.1	RepeatMasker	Unknown	44302675	44302904	1098	-	NA	Tstart=1264;Tend=1510;ID=RND-4_FAMILY-12;shortTE=F
CM029546.1	RepeatMasker	Unknown	44302702	44302960	1445	+	NA	Tstart=873;Tend=1157;ID=RND-6_FAMILY-425;shortTE=F
CM029546.1	RepeatMasker	Unknown	44303011	44305002	16104	+	NA	Tstart=507;Tend=2535;ID=RND-6_FAMILY-849;shortTE=F
CM029546.1	RepeatMasker	Unknown	44305413	44305615	1057	+	NA	Tstart=978;Tend=1174;ID=RND-5_FAMILY-2096;shortTE=F
CM029546.1	RepeatMasker	Unknown	44305825	44306112	1198	+	NA	Tstart=1657;Tend=1931;ID=RND-5_FAMILY-2096;shortTE=F
CM029546.1	RepeatMasker	Unknown	44306559	44308366	13003	-	NA	Tstart=849;Tend=2771;ID=RND-1_FAMILY-636;shortTE=F
CM029546.1	RepeatMasker	DNA/hAT	44309703	44310174	3370	-	NA	Tstart=448;Tend=907;ID=RND-5_FAMILY-2448;shortTE=F
CM029546.1	RepeatMasker	Unknown	44310177	44310709	3120	-	NA	Tstart=683;Tend=1282;ID=RND-6_FAMILY-564;shortTE=F
CM029546.1	RepeatMasker	Unknown	44310712	44311551	2875	-	NA	Tstart=655;Tend=1620;ID=RND-1_FAMILY-277;shortTE=F
CM029546.1	RepeatMasker	Unknown	44311673	44312169	3802	-	NA	Tstart=999;Tend=1508;ID=RND-6_FAMILY-6551;shortTE=F
CM029546.1	RepeatMasker	LINE/L2	44312279	44313555	3008	+	NA	Tstart=317;Tend=1449;ID=RND-5_FAMILY-594;shortTE=F
CM029546.1	RepeatMasker	Unknown	44313553	44314825	9890	-	NA	Tstart=838;Tend=2148;ID=RND-1_FAMILY-430;shortTE=F
CM029546.1	RepeatMasker	LINE/L2	44314826	44315416	2550	+	NA	Tstart=1443;Tend=2033;ID=RND-5_FAMILY-594;shortTE=F
CM029546.1	RepeatMasker	Unknown	44316308	44316538	734	-	NA	Tstart=913;Tend=1048;ID=RND-6_FAMILY-1885;shortTE=F
CM029546.1	RepeatMasker	Unknown	44316584	44318617	10824	+	NA	Tstart=806;Tend=3448;ID=RND-4_FAMILY-174;shortTE=F
CM029546.1	RepeatMasker	Unknown	44319939	44320040	709	+	NA	Tstart=1225;Tend=1329;ID=RND-5_FAMILY-5091;shortTE=F
CM029546.1	RepeatMasker	Unknown	44320214	44320369	967	-	NA	Tstart=2028;Tend=2181;ID=RND-1_FAMILY-25;shortTE=F
CM029546.1	RepeatMasker	Unknown	44321218	44322103	5627	+	NA	Tstart=1818;Tend=2592;ID=RND-1_FAMILY-306;shortTE=F
CM029546.1	RepeatMasker	Unknown	44322099	44322331	1877	-	NA	Tstart=1009;Tend=1245;ID=RND-1_FAMILY-375;shortTE=F
CM029546.1	RepeatMasker	Unknown	44322505	44323011	3279	-	NA	Tstart=773;Tend=1277;ID=RND-1_FAMILY-227;shortTE=F
CM029546.1	RepeatMasker	Unknown	44323432	44323685	1640	-	NA	Tstart=977;Tend=1230;ID=RND-6_FAMILY-1297;shortTE=F
CM029546.1	RepeatMasker	Unknown	44323937	44324086	590	+	NA	Tstart=1695;Tend=1838;ID=RND-1_FAMILY-139;shortTE=F
CM029546.1	RepeatMasker	Unknown	44326454	44326863	1608	+	NA	Tstart=802;Tend=1193;ID=RND-1_FAMILY-7;shortTE=F
CM029546.1	RepeatMasker	Unknown	44326864	44327129	2525	-	NA	Tstart=1594;Tend=2110;ID=RND-1_FAMILY-647;shortTE=F
CM029546.1	RepeatMasker	Unknown	44327130	44327354	1478	+	NA	Tstart=950;Tend=1168;ID=RND-5_FAMILY-1487;shortTE=F
CM029546.1	RepeatMasker	Unknown	44327355	44327575	2525	-	NA	Tstart=1159;Tend=1593;ID=RND-1_FAMILY-647;shortTE=F
CM029546.1	RepeatMasker	Unknown	44327685	44328132	3628	-	NA	Tstart=931;Tend=1378;ID=RND-3_FAMILY-549;shortTE=F
CM029546.1	RepeatMasker	Unknown	44328189	44329638	2447	+	NA	Tstart=388;Tend=1778;ID=RND-5_FAMILY-1692;shortTE=F
CM029546.1	RepeatMasker	Unknown	44330673	44330807	715	+	NA	Tstart=1357;Tend=1475;ID=RND-1_FAMILY-844;shortTE=F
CM029546.1	RepeatMasker	Unknown	44331334	44331621	1560	-	NA	Tstart=1643;Tend=1934;ID=RND-1_FAMILY-227;shortTE=F
CM029546.1	RepeatMasker	LINE/L2	44331619	44331818	1636	+	NA	Tstart=868;Tend=1067;ID=RND-5_FAMILY-324;shortTE=F
CM029546.1	RepeatMasker	DNA/TcMar-Tc1	44331819	44332769	4681	+	NA	Tstart=1;Tend=912;ID=MARINER2_DM;shortTE=F
CM029546.1	RepeatMasker	LINE/L2	44332770	44333064	709	+	NA	Tstart=1068;Tend=2602;ID=RND-5_FAMILY-324;shortTE=T;TEgroup=ctg_1|RND-5_FAMILY-324|7
CM029546.1	RepeatMasker	Unknown	44333269	44333751	1175	-	NA	Tstart=958;Tend=1371;ID=RND-6_FAMILY-6556;shortTE=F;TEgroup=ctg_1|RND-6_FAMILY-6556|2
CM029546.1	RepeatMasker	LINE/L2	44334395	44336192	11108	+	NA	Tstart=235;Tend=1997;ID=RND-6_FAMILY-3864;shortTE=F
CM029546.1	RepeatMasker	Unknown	44336193	44336533	2004	-	NA	Tstart=982;Tend=1325;ID=RND-1_FAMILY-371;shortTE=F
CM029546.1	RepeatMasker	Unknown	44336686	44336905	1713	-	NA	Tstart=998;Tend=1213;ID=RND-6_FAMILY-6551;shortTE=F
CM029546.1	RepeatMasker	DNA/hAT-Charlie	44337031	44337242	1368	+	NA	Tstart=954;Tend=1174;ID=RND-6_FAMILY-6777;shortTE=F
CM029546.1	RepeatMasker	Unknown	44338033	44338170	681	-	NA	Tstart=1387;Tend=1536;ID=RND-6_FAMILY-253;shortTE=F
CM029546.1	RepeatMasker	Unknown	44338826	44339013	924	+	NA	Tstart=1877;Tend=2051;ID=RND-1_FAMILY-741;shortTE=F
CM029546.1	RepeatMasker	Unknown	44341351	44341529	1018	+	NA	Tstart=492;Tend=669;ID=RND-6_FAMILY-7922;shortTE=F
CM029546.1	RepeatMasker	Unknown	44341801	44342020	1506	+	NA	Tstart=817;Tend=1033;ID=RND-4_FAMILY-12;shortTE=F
CM029546.1	RepeatMasker	DNA/hAT-Charlie	44343267	44343492	1442	-	NA	Tstart=953;Tend=1172;ID=RND-6_FAMILY-6777;shortTE=F
CM029546.1	RepeatMasker	Unknown	44344460	44344699	1945	+	NA	Tstart=1010;Tend=1249;ID=RND-6_FAMILY-2174;shortTE=F
CM029546.1	RepeatMasker	Unknown	44345815	44346335	1594	+	NA	Tstart=1688;Tend=2230;ID=RND-5_FAMILY-868;shortTE=F
CM029546.1	RepeatMasker	LINE/L2	44348547	44351127	1397	-	NA	Tstart=903;Tend=3417;ID=RND-6_FAMILY-2874;shortTE=F
CM029546.1	RepeatMasker	Unknown	44351460	44351834	1850	+	NA	Tstart=1010;Tend=1249;ID=RND-6_FAMILY-2174;shortTE=F
CM029546.1	RepeatMasker	Unknown	44351834	44352045	1242	+	NA	Tstart=4275;Tend=4485;ID=RND-6_FAMILY-1277;shortTE=F
CM029546.1	RepeatMasker	Unknown	44352941	44353078	1125	+	NA	Tstart=1118;Tend=1254;ID=RND-1_FAMILY-16;shortTE=F
CM029546.1	RepeatMasker	Unknown	44353369	44356237	17451	-	NA	Tstart=2542;Tend=5405;ID=RND-6_FAMILY-5364;shortTE=F
CM029546.1	RepeatMasker	Unknown	44356580	44356727	584	-	NA	Tstart=978;Tend=1115;ID=RND-6_FAMILY-35;shortTE=F
CM029546.1	RepeatMasker	Unknown	44357364	44357607	2014	-	NA	Tstart=968;Tend=1207;ID=RND-6_FAMILY-5056;shortTE=F
CM029546.1	RepeatMasker	Unknown	44358121	44358694	689	-	NA	Tstart=814;Tend=1194;ID=RND-5_FAMILY-988;shortTE=F;TEgroup=ctg_1|RND-5_FAMILY-988|7
CM029546.1	RepeatMasker	Unknown	44358884	44358994	548	+	NA	Tstart=2059;Tend=2170;ID=RND-5_FAMILY-347;shortTE=F
CM029546.1	RepeatMasker	Unknown	44362142	44362290	452	-	NA	Tstart=2347;Tend=2480;ID=RND-1_FAMILY-56;shortTE=F
CM029546.1	RepeatMasker	Unknown	44362377	44362790	2999	+	NA	Tstart=936;Tend=1379;ID=RND-3_FAMILY-549;shortTE=F
CM029546.1	RepeatMasker	Unknown	44362967	44363356	1317	-	NA	Tstart=935;Tend=1909;ID=RND-6_FAMILY-5246;shortTE=F
CM029546.1	RepeatMasker	Unknown	44363357	44363571	1519	+	NA	Tstart=943;Tend=1154;ID=RND-5_FAMILY-1487;shortTE=F
CM029546.1	RepeatMasker	LINE/RTE-X	44363793	44364094	2114	-	NA	Tstart=804;Tend=1114;ID=RND-5_FAMILY-1062;shortTE=F
CM029546.1	RepeatMasker	Unknown	44364795	44364963	776	+	NA	Tstart=1675;Tend=1854;ID=RND-6_FAMILY-4370;shortTE=F
CM029546.1	RepeatMasker	Unknown	44365970	44366228	760	-	NA	Tstart=2705;Tend=2959;ID=RND-6_FAMILY-1277;shortTE=F
CM029546.1	RepeatMasker	Unknown	44366239	44366690	3000	+	NA	Tstart=5157;Tend=5616;ID=RND-1_FAMILY-108;shortTE=F
CM029546.1	RepeatMasker	Unknown	44366684	44367645	7618	-	NA	Tstart=914;Tend=1887;ID=RND-6_FAMILY-1216;shortTE=F
CM029546.1	RepeatMasker	Unknown	44367610	44367767	1063	+	NA	Tstart=3951;Tend=4103;ID=RND-6_FAMILY-1007;shortTE=F
CM029546.1	RepeatMasker	Unknown	44367764	44367946	828	-	NA	Tstart=2521;Tend=2696;ID=RND-6_FAMILY-1277;shortTE=F
CM029546.1	RepeatMasker	Unknown	44368838	44369030	1153	-	NA	Tstart=1029;Tend=1221;ID=RND-1_FAMILY-621;shortTE=F
CM029546.1	RepeatMasker	Unknown	44369285	44369682	994	-	NA	Tstart=2517;Tend=2954;ID=RND-6_FAMILY-1277;shortTE=F
CM029546.1	RepeatMasker	Unknown	44369731	44369836	406	-	NA	Tstart=926;Tend=1031;ID=RND-1_FAMILY-90;shortTE=F
CM029546.1	RepeatMasker	DNA	44372583	44372800	1857	-	NA	Tstart=755;Tend=972;ID=RND-6_FAMILY-1340;shortTE=F
CM029546.1	RepeatMasker	Unknown	44373402	44373616	1387	-	NA	Tstart=898;Tend=1121;ID=RND-6_FAMILY-425;shortTE=F
CM029546.1	RepeatMasker	LINE/L2	44374353	44374596	834	-	NA	Tstart=1894;Tend=2110;ID=RND-6_FAMILY-2327;shortTE=F
CM029546.1	RepeatMasker	Unknown	44374699	44375143	3563	+	NA	Tstart=1052;Tend=1493;ID=RND-6_FAMILY-2174;shortTE=F
CM029546.1	RepeatMasker	LINE/L2	44376478	44377099	1392	-	NA	Tstart=1302;Tend=1685;ID=RND-4_FAMILY-1948;shortTE=F;TEgroup=ctg_1|RND-4_FAMILY-1948|5
CM029546.1	RepeatMasker	Unknown	44377100	44377793	1320	+	NA	Tstart=718;Tend=3224;ID=RND-5_FAMILY-1211;shortTE=F;TEgroup=ctg_1|RND-5_FAMILY-1211|4
CM029546.1	RepeatMasker	Unknown	44379919	44380037	468	-	NA	Tstart=2321;Tend=2431;ID=RND-5_FAMILY-3489;shortTE=F
CM029546.1	RepeatMasker	Unknown	44380237	44380471	1858	-	NA	Tstart=920;Tend=1150;ID=RND-6_FAMILY-9707;shortTE=F
CM029546.1	RepeatMasker	Unknown	44380601	44380778	1010	+	NA	Tstart=492;Tend=670;ID=RND-6_FAMILY-7922;shortTE=F
CM029546.1	RepeatMasker	Unknown	44380837	44381006	969	-	NA	Tstart=912;Tend=1085;ID=RND-6_FAMILY-4614;shortTE=F
CM029546.1	RepeatMasker	LINE/L2	44381601	44381973	1798	-	NA	Tstart=2404;Tend=2807;ID=RND-5_FAMILY-3146;shortTE=F
CM029546.1	RepeatMasker	Unknown	44383452	44384022	439	-	NA	Tstart=1062;Tend=1896;ID=RND-6_FAMILY-6551;shortTE=T;TEgroup=ctg_1|RND-6_FAMILY-6551|46
CM029546.1	RepeatMasker	Unknown	44385211	44385350	693	-	NA	Tstart=822;Tend=964;ID=RND-5_FAMILY-246;shortTE=F
CM029546.1	RepeatMasker	Unknown	44386348	44386694	776	+	NA	Tstart=542;Tend=874;ID=RND-5_FAMILY-2715;shortTE=F
CM029546.1	RepeatMasker	LINE/Penelope	44401476	44401623	409	-	NA	Tstart=965;Tend=1107;ID=RND-6_FAMILY-1559;shortTE=F
CM029546.1	RepeatMasker	Unknown	44402542	44402675	737	-	NA	Tstart=2092;Tend=2227;ID=RND-6_FAMILY-1364;shortTE=F
CM029546.1	RepeatMasker	Unknown	44404245	44404561	706	-	NA	Tstart=990;Tend=1357;ID=RND-1_FAMILY-853;shortTE=F
CM029546.1	RepeatMasker	Unknown	44404984	44405175	1413	+	NA	Tstart=917;Tend=1104;ID=RND-6_FAMILY-656;shortTE=F
CM029546.1	RepeatMasker	LINE/CR1	44406095	44406466	1268	+	NA	Tstart=456;Tend=809;ID=RND-6_FAMILY-1579;shortTE=F
CM029546.1	RepeatMasker	Unknown	44409435	44409615	1179	+	NA	Tstart=1647;Tend=1828;ID=RND-1_FAMILY-558;shortTE=F
CM029546.1	RepeatMasker	Unknown	44410018	44410409	2252	+	NA	Tstart=815;Tend=1211;ID=RND-6_FAMILY-1455;shortTE=F
CM029546.1	RepeatMasker	Unknown	44410576	44410744	752	+	NA	Tstart=2301;Tend=2509;ID=RND-6_FAMILY-1455;shortTE=F
CM029546.1	RepeatMasker	Unknown	44410792	44411060	1111	+	NA	Tstart=1728;Tend=1992;ID=RND-1_FAMILY-379;shortTE=F
CM029546.1	RepeatMasker	Unknown	44410831	44411077	1711	-	NA	Tstart=907;Tend=1199;ID=RND-6_FAMILY-425;shortTE=F
CM029546.1	RepeatMasker	Unknown	44414213	44414451	1247	-	NA	Tstart=1017;Tend=1236;ID=RND-1_FAMILY-375;shortTE=F
CM029546.1	RepeatMasker	Unknown	44417379	44417677	2506	+	NA	Tstart=750;Tend=1048;ID=RND-4_FAMILY-349;shortTE=F
CM029546.1	RepeatMasker	Unknown	44417657	44419857	15236	-	NA	Tstart=758;Tend=2959;ID=RND-1_FAMILY-42;shortTE=F
CM029546.1	RepeatMasker	LINE/RTE-RTE	44422514	44424536	14104	-	NA	Tstart=127;Tend=2192;ID=RND-6_FAMILY-2555;shortTE=F
CM029546.1	RepeatMasker	Unknown	44425111	44426067	7373	+	NA	Tstart=931;Tend=1887;ID=RND-6_FAMILY-1216;shortTE=F
CM029546.1	RepeatMasker	LINE/L2	44428177	44429072	7101	-	NA	Tstart=408;Tend=1311;ID=RND-6_FAMILY-3837;shortTE=F
CM029546.1	RepeatMasker	Unknown	44434598	44434703	532	-	NA	Tstart=2327;Tend=2433;ID=RND-5_FAMILY-3489;shortTE=F
CM029546.1	RepeatMasker	LINE/L2	44436925	44437572	579	+	NA	Tstart=1360;Tend=1999;ID=DAPHNE-45_LMI;shortTE=F
CM029546.1	RepeatMasker	LINE/L2	44437705	44439897	9407	+	NA	Tstart=60;Tend=3219;ID=RND-6_FAMILY-22;shortTE=F
CM029546.1	RepeatMasker	Unknown	44440124	44440455	715	-	NA	Tstart=585;Tend=891;ID=RND-5_FAMILY-866;shortTE=F;TEgroup=ctg_1|RND-5_FAMILY-866|7
CM029546.1	RepeatMasker	Unknown	44441399	44441875	1900	+	NA	Tstart=1501;Tend=1996;ID=RND-1_FAMILY-145;shortTE=F
CM029546.1	RepeatMasker	Unknown	44442473	44442636	456	-	NA	Tstart=516;Tend=670;ID=RND-6_FAMILY-7922;shortTE=T;TEgroup=ctg_1|RND-6_FAMILY-7922|16
CM029546.1	RepeatMasker	Unknown	44447338	44447529	575	-	NA	Tstart=2296;Tend=2478;ID=RND-1_FAMILY-56;shortTE=F
CM029546.1	RepeatMasker	Unknown	44447397	44447531	625	+	NA	Tstart=939;Tend=1056;ID=RND-1_FAMILY-801;shortTE=F
CM029546.1	RepeatMasker	Unknown	44448080	44448181	742	+	NA	Tstart=2821;Tend=2911;ID=RND-6_FAMILY-4261;shortTE=F
CM029546.1	RepeatMasker	Unknown	44448490	44448774	1792	-	NA	Tstart=591;Tend=914;ID=RND-1_FAMILY-179;shortTE=F
CM029546.1	RepeatMasker	Unknown	44452696	44452894	665	+	NA	Tstart=2289;Tend=2478;ID=RND-1_FAMILY-56;shortTE=T;TEgroup=ctg_1|RND-1_FAMILY-56|20
CM029546.1	RepeatMasker	Unknown	44458452	44458641	760	-	NA	Tstart=486;Tend=669;ID=RND-6_FAMILY-7922;shortTE=F
CM029546.1	RepeatMasker	Unknown	44459174	44459409	740	+	NA	Tstart=1198;Tend=1433;ID=RND-1_FAMILY-530;shortTE=F
CM029546.1	RepeatMasker	Unknown	44459200	44459412	1142	-	NA	Tstart=1650;Tend=1871;ID=RND-4_FAMILY-875;shortTE=F
CM029546.1	RepeatMasker	Unknown	44459920	44461396	4392	+	NA	Tstart=570;Tend=3004;ID=RND-1_FAMILY-480;shortTE=F;TEgroup=ctg_1|RND-1_FAMILY-480|5
CM029546.1	RepeatMasker	Unknown	44460137	44461264	4858	-	NA	Tstart=809;Tend=2156;ID=RND-1_FAMILY-501;shortTE=F
CM029546.1	RepeatMasker	LINE/RTE-BovB	44461558	44463232	2665	-	NA	Tstart=555;Tend=2243;ID=RTE-70_LMI;shortTE=F
CM029546.1	RepeatMasker	LINE/L2	44465435	44465758	2125	-	NA	Tstart=1228;Tend=1559;ID=RND-6_FAMILY-5810;shortTE=F
CM029546.1	RepeatMasker	LINE/L2	44466481	44466601	853	-	NA	Tstart=1501;Tend=1620;ID=RND-6_FAMILY-329;shortTE=F
CM029546.1	RepeatMasker	Unknown	44466856	44467306	2836	-	NA	Tstart=1960;Tend=2389;ID=RND-5_FAMILY-727;shortTE=F
CM029546.1	RepeatMasker	Unknown	44469976	44470114	549	-	NA	Tstart=964;Tend=1086;ID=RND-6_FAMILY-5056;shortTE=F
CM029546.1	RepeatMasker	Unknown	44472786	44472972	1379	+	NA	Tstart=868;Tend=1045;ID=RND-1_FAMILY-143;shortTE=F
CM029546.1	RepeatMasker	Unknown	44472978	44473693	5181	-	NA	Tstart=460;Tend=1202;ID=RND-1_FAMILY-158;shortTE=F
CM029546.1	RepeatMasker	LINE/RTE-BovB	44473695	44474692	750	-	NA	Tstart=320;Tend=1295;ID=RND-5_FAMILY-839;shortTE=F
CM029546.1	RepeatMasker	Unknown	44474839	44475284	3639	+	NA	Tstart=1822;Tend=2269;ID=RND-1_FAMILY-158;shortTE=F
CM029546.1	RepeatMasker	Unknown	44475923	44476101	794	+	NA	Tstart=1015;Tend=1140;ID=RND-6_FAMILY-5246;shortTE=F
CM029546.1	RepeatMasker	Unknown	44476872	44477109	686	-	NA	Tstart=1161;Tend=1359;ID=RND-6_FAMILY-7320;shortTE=F
CM029546.1	RepeatMasker	Unknown	44477298	44478571	3751	-	NA	Tstart=839;Tend=2785;ID=RND-1_FAMILY-347;shortTE=F
CM029546.1	RepeatMasker	Unknown	44478940	44479207	1501	-	NA	Tstart=2715;Tend=2983;ID=RND-6_FAMILY-772;shortTE=F
CM029546.1	RepeatMasker	Unknown	44480097	44480215	636	+	NA	Tstart=918;Tend=1037;ID=RND-1_FAMILY-137;shortTE=F
CM029546.1	RepeatMasker	DNA/Maverick	44480539	44480721	522	-	NA	Tstart=6949;Tend=7141;ID=RND-6_FAMILY-5365;shortTE=T;TEgroup=ctg_1|RND-6_FAMILY-5365|7
CM029546.1	RepeatMasker	Unknown	44480556	44480703	920	-	NA	Tstart=2821;Tend=2982;ID=RND-6_FAMILY-600;shortTE=F
CM029546.1	RepeatMasker	DNA/TcMar-ISRm11	44481019	44481874	6689	-	NA	Tstart=908;Tend=1783;ID=RND-5_FAMILY-724;shortTE=F
CM029546.1	RepeatMasker	LINE/L2	44482168	44482830	4568	+	NA	Tstart=807;Tend=1465;ID=RND-5_FAMILY-330;shortTE=F
CM029546.1	RepeatMasker	Unknown	44483740	44483842	400	+	NA	Tstart=3209;Tend=3302;ID=RND-6_FAMILY-4001;shortTE=F
CM029546.1	RepeatMasker	Unknown	44484755	44484882	476	+	NA	Tstart=1084;Tend=1226;ID=RND-6_FAMILY-1842;shortTE=F
CM029546.1	RepeatMasker	Unknown	44486958	44487143	1250	+	NA	Tstart=2239;Tend=2424;ID=RND-6_FAMILY-1277;shortTE=F
CM029546.1	RepeatMasker	Unknown	44487142	44487378	1280	+	NA	Tstart=1031;Tend=1239;ID=RND-1_FAMILY-149;shortTE=F
CM029546.1	RepeatMasker	LINE/L2	44488742	44489468	4166	-	NA	Tstart=769;Tend=1473;ID=RND-6_FAMILY-3783;shortTE=F
CM029546.1	RepeatMasker	LINE/L2	44489648	44489997	1870	-	NA	Tstart=362;Tend=981;ID=RND-6_FAMILY-3783;shortTE=F
CM029546.1	RepeatMasker	Unknown	44490276	44490457	1220	+	NA	Tstart=1422;Tend=1619;ID=RND-1_FAMILY-527;shortTE=F
CM029546.1	RepeatMasker	DNA/TcMar-Tc1	44491621	44491726	572	+	NA	Tstart=1176;Tend=1269;ID=RND-6_FAMILY-12238;shortTE=F
CM029546.1	RepeatMasker	LINE/RTE-BovB	44492304	44493800	13126	-	NA	Tstart=491;Tend=1990;ID=RND-6_FAMILY-3386;shortTE=F
CM029546.1	RepeatMasker	Unknown	44493903	44494852	7577	-	NA	Tstart=825;Tend=1784;ID=RND-1_FAMILY-342;shortTE=F
CM029546.1	RepeatMasker	LINE/L2	44494977	44495139	894	-	NA	Tstart=855;Tend=1046;ID=RND-1_FAMILY-765;shortTE=F
CM029546.1	RepeatMasker	Unknown	44495154	44496565	10143	+	NA	Tstart=363;Tend=1922;ID=RND-6_FAMILY-17918;shortTE=F
CM029546.1	RepeatMasker	Unknown	44497153	44497581	2456	+	NA	Tstart=1960;Tend=2390;ID=RND-5_FAMILY-727;shortTE=F
CM029546.1	RepeatMasker	Unknown	44497965	44498397	3275	-	NA	Tstart=998;Tend=1432;ID=RND-6_FAMILY-6551;shortTE=F
CM029546.1	RepeatMasker	Unknown	44498655	44499071	3270	-	NA	Tstart=2634;Tend=3041;ID=RND-1_FAMILY-628;shortTE=F
CM029546.1	RepeatMasker	Unknown	44499073	44500842	12404	-	NA	Tstart=183;Tend=1941;ID=RND-1_FAMILY-688;shortTE=F
CM029546.1	RepeatMasker	Unknown	44501200	44502834	12281	-	NA	Tstart=762;Tend=2377;ID=RND-1_FAMILY-628;shortTE=F
CM029546.1	RepeatMasker	Unknown	44503135	44503245	572	+	NA	Tstart=890;Tend=997;ID=RND-1_FAMILY-301;shortTE=F
CM029546.1	RepeatMasker	Unknown	44503645	44503897	1001	-	NA	Tstart=1506;Tend=1765;ID=RND-1_FAMILY-843;shortTE=F
CM029546.1	RepeatMasker	Unknown	44503930	44504303	1911	-	NA	Tstart=1011;Tend=1412;ID=RND-6_FAMILY-2174;shortTE=F
CM029546.1	RepeatMasker	DNA/Crypton-I	44504357	44504481	827	+	NA	Tstart=859;Tend=986;ID=RND-5_FAMILY-366;shortTE=F
CM029546.1	RepeatMasker	DNA/Kolobok	44504516	44505011	3995	-	NA	Tstart=934;Tend=1429;ID=RND-1_FAMILY-437;shortTE=F
CM029546.1	RepeatMasker	Unknown	44505016	44506139	7781	+	NA	Tstart=809;Tend=1969;ID=RND-5_FAMILY-2530;shortTE=F
CM029546.1	RepeatMasker	DNA/Crypton-I	44506175	44506690	3200	+	NA	Tstart=1036;Tend=1537;ID=RND-5_FAMILY-366;shortTE=F
CM029546.1	RepeatMasker	Unknown	44506792	44506926	736	-	NA	Tstart=743;Tend=894;ID=RND-6_FAMILY-2653;shortTE=F
CM029546.1	RepeatMasker	Unknown	44506928	44507180	1081	+	NA	Tstart=3645;Tend=3888;ID=RND-1_FAMILY-585;shortTE=F
CM029546.1	RepeatMasker	Unknown	44508475	44508693	537	-	NA	Tstart=1014;Tend=1224;ID=RND-6_FAMILY-35;shortTE=F
CM029546.1	RepeatMasker	Unknown	44508702	44508958	670	+	NA	Tstart=1740;Tend=1930;ID=RND-5_FAMILY-318;shortTE=F
CM029546.1	RepeatMasker	DNA/Crypton-I	44512917	44513241	2064	-	NA	Tstart=1194;Tend=1533;ID=RND-5_FAMILY-366;shortTE=F
CM029546.1	RepeatMasker	DNA/TcMar-Tc1	44513560	44513734	731	-	NA	Tstart=1215;Tend=1384;ID=RND-4_FAMILY-109;shortTE=F
CM029546.1	RepeatMasker	DNA/TcMar-Mariner	44516025	44516820	3708	-	NA	Tstart=954;Tend=1889;ID=RND-5_FAMILY-1015;shortTE=F;TEgroup=ctg_1|RND-5_FAMILY-1015|5
CM029546.1	RepeatMasker	Unknown	44518670	44519144	3857	-	NA	Tstart=997;Tend=1470;ID=RND-1_FAMILY-247;shortTE=F
CM029546.1	RepeatMasker	RC/Helitron	44521646	44522399	4844	-	NA	Tstart=1338;Tend=2186;ID=RND-4_FAMILY-19;shortTE=F
CM029546.1	RepeatMasker	Unknown	44521827	44523256	10250	-	NA	Tstart=801;Tend=2271;ID=RND-4_FAMILY-174;shortTE=F
CM029546.1	RepeatMasker	Unknown	44524467	44525294	5477	+	NA	Tstart=814;Tend=1641;ID=RND-6_FAMILY-49;shortTE=F
CM029546.1	RepeatMasker	Unknown	44526301	44526851	1753	+	NA	Tstart=1272;Tend=1794;ID=RND-6_FAMILY-5160;shortTE=F
CM029546.1	RepeatMasker	DNA/hAT-Charlie	44527179	44527433	1363	-	NA	Tstart=1001;Tend=1271;ID=RND-6_FAMILY-1351;shortTE=F
CM029546.1	RepeatMasker	LINE/L2	44529362	44530542	2726	+	NA	Tstart=531;Tend=1684;ID=RND-6_FAMILY-329;shortTE=F
CM029546.1	RepeatMasker	Unknown	44531416	44531587	1520	-	NA	Tstart=2254;Tend=2425;ID=RND-6_FAMILY-1277;shortTE=F
CM029546.1	RepeatMasker	DNA/Maverick	44531485	44531602	804	-	NA	Tstart=1279;Tend=1397;ID=RND-6_FAMILY-9028;shortTE=F
CM029546.1	RepeatMasker	Unknown	44532299	44532435	875	-	NA	Tstart=3690;Tend=3836;ID=RND-1_FAMILY-512;shortTE=F
CM029546.1	RepeatMasker	Unknown	44532654	44533990	10007	+	NA	Tstart=1031;Tend=2402;ID=RND-1_FAMILY-738;shortTE=F
CM029546.1	RepeatMasker	Unknown	44535116	44535255	605	-	NA	Tstart=971;Tend=1115;ID=RND-6_FAMILY-5354;shortTE=F
CM029546.1	RepeatMasker	Unknown	44535929	44536380	3065	+	NA	Tstart=839;Tend=1274;ID=RND-6_FAMILY-43;shortTE=F
CM029546.1	RepeatMasker	Unknown	44537263	44537781	2531	-	NA	Tstart=1668;Tend=2193;ID=RND-6_FAMILY-1097;shortTE=F
CM029546.1	RepeatMasker	Unknown	44538074	44538188	805	-	NA	Tstart=1011;Tend=1124;ID=RND-6_FAMILY-4706;shortTE=F
CM029546.1	RepeatMasker	Unknown	44541357	44543244	14740	-	NA	Tstart=774;Tend=2659;ID=RND-1_FAMILY-7;shortTE=F
CM029546.1	RepeatMasker	Unknown	44543593	44544608	8629	+	NA	Tstart=1162;Tend=2173;ID=RND-5_FAMILY-444;shortTE=F
CM029546.1	RepeatMasker	Unknown	44544633	44544771	705	+	NA	Tstart=2506;Tend=2641;ID=RND-5_FAMILY-685;shortTE=F
CM029546.1	RepeatMasker	Unknown	44544776	44544905	622	+	NA	Tstart=773;Tend=900;ID=RND-6_FAMILY-5232;shortTE=F
CM029546.1	RepeatMasker	Unknown	44545508	44546198	2846	-	NA	Tstart=1156;Tend=1854;ID=RND-6_FAMILY-1418;shortTE=F
CM029546.1	RepeatMasker	Unknown	44546210	44546693	1151	-	NA	Tstart=824;Tend=3103;ID=RND-1_FAMILY-342;shortTE=F;TEgroup=ctg_1|RND-1_FAMILY-342|16
CM029546.1	RepeatMasker	Unknown	44546695	44546888	856	-	NA	Tstart=951;Tend=1144;ID=RND-6_FAMILY-1418;shortTE=F
CM029546.1	RepeatMasker	Unknown	44547217	44547362	459	+	NA	Tstart=500;Tend=644;ID=RND-6_FAMILY-7922;shortTE=F
CM029546.1	RepeatMasker	Unknown	44548028	44549665	13623	-	NA	Tstart=839;Tend=2469;ID=RND-5_FAMILY-773;shortTE=F
CM029546.1	RepeatMasker	Unknown	44555667	44555929	1398	-	NA	Tstart=876;Tend=1087;ID=RND-5_FAMILY-153;shortTE=F
CM029546.1	RepeatMasker	Unknown	44556114	44556853	6137	-	NA	Tstart=940;Tend=1673;ID=RND-1_FAMILY-14;shortTE=F
CM029546.1	RepeatMasker	Unknown	44556854	44557271	1537	+	NA	Tstart=855;Tend=1340;ID=RND-4_FAMILY-2208;shortTE=F
CM029546.1	RepeatMasker	LINE/RTE-X	44560175	44563146	20399	-	NA	Tstart=742;Tend=3801;ID=RND-5_FAMILY-1062;shortTE=F
CM029546.1	RepeatMasker	Unknown	44563366	44564505	3340	-	NA	Tstart=3826;Tend=4852;ID=RND-1_FAMILY-599;shortTE=F
CM029546.1	RepeatMasker	LINE/Penelope	44566613	44566762	430	+	NA	Tstart=1021;Tend=1166;ID=RND-6_FAMILY-1559;shortTE=T;TEgroup=ctg_1|RND-6_FAMILY-1559|4
CM029546.1	RepeatMasker	Unknown	44569913	44570016	406	-	NA	Tstart=969;Tend=1091;ID=RND-6_FAMILY-5056;shortTE=F
CM029546.1	RepeatMasker	Unknown	44572299	44573254	7013	-	NA	Tstart=930;Tend=1889;ID=RND-6_FAMILY-1216;shortTE=F
CM029546.1	RepeatMasker	Unknown	44573323	44574818	10586	-	NA	Tstart=769;Tend=2313;ID=RND-1_FAMILY-334;shortTE=F
CM029546.1	RepeatMasker	Unknown	44575707	44575938	1439	+	NA	Tstart=1010;Tend=1250;ID=RND-6_FAMILY-2174;shortTE=F
CM029546.1	RepeatMasker	LINE/L2	44576583	44576877	748	+	NA	Tstart=4652;Tend=5018;ID=RND-5_FAMILY-643;shortTE=F
CM029546.1	RepeatMasker	Unknown	44576908	44577437	2376	+	NA	Tstart=993;Tend=1305;ID=RND-6_FAMILY-6551;shortTE=F;TEgroup=ctg_1|RND-6_FAMILY-6551|47
CM029546.1	RepeatMasker	DNA/TcMar-Mariner	44578396	44579035	1162	+	NA	Tstart=910;Tend=1688;ID=RND-5_FAMILY-287;shortTE=F;TEgroup=ctg_1|RND-5_FAMILY-287|8
CM029546.1	RepeatMasker	LINE/L2	44579602	44579834	1204	+	NA	Tstart=904;Tend=1122;ID=RND-6_FAMILY-2418;shortTE=F
CM029546.1	RepeatMasker	Unknown	44580122	44580268	894	-	NA	Tstart=893;Tend=1045;ID=RND-6_FAMILY-1439;shortTE=F
CM029546.1	RepeatMasker	Unknown	44580985	44581286	2252	-	NA	Tstart=861;Tend=1159;ID=RND-6_FAMILY-1297;shortTE=F
CM029546.1	RepeatMasker	Unknown	44581385	44581488	681	+	NA	Tstart=905;Tend=997;ID=RND-6_FAMILY-425;shortTE=F
CM029546.1	RepeatMasker	Unknown	44581621	44581800	815	+	NA	Tstart=1721;Tend=1855;ID=RND-4_FAMILY-875;shortTE=F
CM029546.1	RepeatMasker	Unknown	44581808	44581979	922	-	NA	Tstart=984;Tend=1158;ID=RND-1_FAMILY-282;shortTE=F
CM029546.1	RepeatMasker	Unknown	44582588	44584381	13968	-	NA	Tstart=779;Tend=2687;ID=RND-1_FAMILY-227;shortTE=F
CM029546.1	RepeatMasker	Unknown	44585244	44585670	3264	+	NA	Tstart=939;Tend=1365;ID=RND-6_FAMILY-7320;shortTE=F
CM029546.1	RepeatMasker	Unknown	44585691	44585899	1337	-	NA	Tstart=680;Tend=890;ID=RND-5_FAMILY-2443;shortTE=F
CM029546.1	RepeatMasker	Unknown	44585892	44586067	1316	-	NA	Tstart=2416;Tend=2593;ID=RND-1_FAMILY-306;shortTE=F
CM029546.1	RepeatMasker	Unknown	44586671	44587474	6337	+	NA	Tstart=962;Tend=1753;ID=RND-1_FAMILY-489;shortTE=F
CM029546.1	RepeatMasker	Unknown	44588098	44588329	965	-	NA	Tstart=725;Tend=960;ID=RND-6_FAMILY-1561;shortTE=F
CM029546.1	RepeatMasker	Unknown	44588126	44588371	1664	+	NA	Tstart=907;Tend=1122;ID=RND-6_FAMILY-425;shortTE=F
CM029546.1	RepeatMasker	Unknown	44588405	44589001	3961	+	NA	Tstart=1048;Tend=1634;ID=RND-5_FAMILY-2443;shortTE=F
CM029546.1	RepeatMasker	Unknown	44589425	44589613	1418	+	NA	Tstart=1630;Tend=1815;ID=RND-5_FAMILY-2443;shortTE=F
CM029546.1	RepeatMasker	Unknown	44589736	44590887	6796	-	NA	Tstart=809;Tend=2510;ID=RND-6_FAMILY-49;shortTE=F
CM029546.1	RepeatMasker	Unknown	44591900	44593323	11494	+	NA	Tstart=748;Tend=2141;ID=RND-6_FAMILY-5364;shortTE=F
CM029546.1	RepeatMasker	Unknown	44593568	44594461	600	+	NA	Tstart=897;Tend=1681;ID=RND-1_FAMILY-544;shortTE=F;TEgroup=ctg_1|RND-1_FAMILY-544|2
CM029546.1	RepeatMasker	Unknown	44594659	44597310	6914	-	NA	Tstart=897;Tend=2370;ID=RND-1_FAMILY-544;shortTE=F;TEgroup=ctg_1|RND-1_FAMILY-544|3
CM029546.1	RepeatMasker	LINE/L2	44597866	44600413	16508	+	NA	Tstart=1038;Tend=3585;ID=RND-5_FAMILY-800;shortTE=F
CM029546.1	RepeatMasker	Unknown	44600416	44600637	1181	-	NA	Tstart=1483;Tend=1737;ID=RND-1_FAMILY-757;shortTE=F
CM029546.1	RepeatMasker	Unknown	44600634	44601108	3778	+	NA	Tstart=911;Tend=1384;ID=RND-1_FAMILY-121;shortTE=F
CM029546.1	RepeatMasker	Unknown	44603809	44604525	5495	+	NA	Tstart=560;Tend=1279;ID=RND-6_FAMILY-7695;shortTE=F
CM029546.1	RepeatMasker	Unknown	44604659	44604930	2335	+	NA	Tstart=1422;Tend=1694;ID=RND-1_FAMILY-121;shortTE=F
CM029546.1	RepeatMasker	LINE/L2	44605333	44605579	767	+	NA	Tstart=3579;Tend=3799;ID=RND-5_FAMILY-800;shortTE=F
CM029546.1	RepeatMasker	Unknown	44606646	44608199	12374	-	NA	Tstart=616;Tend=2166;ID=RND-1_FAMILY-520;shortTE=F
CM029546.1	RepeatMasker	DNA/TcMar-Tc1	44608699	44609005	1080	+	NA	Tstart=1090;Tend=1381;ID=RND-4_FAMILY-109;shortTE=F
CM029546.1	RepeatMasker	Unknown	44609106	44609562	3102	-	NA	Tstart=1812;Tend=2262;ID=RND-5_FAMILY-2443;shortTE=F
CM029546.1	RepeatMasker	Unknown	44609826	44610333	3686	+	NA	Tstart=744;Tend=1233;ID=RND-6_FAMILY-14731;shortTE=F
CM029546.1	RepeatMasker	Unknown	44613125	44619816	35830	+	NA	Tstart=412;Tend=7513;ID=RND-6_FAMILY-1277;shortTE=F
CM029546.1	RepeatMasker	LINE/L2	44624665	44625865	10011	+	NA	Tstart=1613;Tend=2819;ID=RND-4_FAMILY-1632;shortTE=F
CM029546.1	RepeatMasker	DNA/hAT-Charlie	44627550	44627733	1081	+	NA	Tstart=812;Tend=983;ID=RND-6_FAMILY-1351;shortTE=F
CM029546.1	RepeatMasker	Unknown	44629335	44630140	6900	+	NA	Tstart=793;Tend=1615;ID=RND-1_FAMILY-212;shortTE=F
CM029546.1	RepeatMasker	Unknown	44630143	44630398	2187	-	NA	Tstart=791;Tend=1046;ID=RND-6_FAMILY-9680;shortTE=F
CM029546.1	RepeatMasker	Unknown	44631224	44631415	1372	-	NA	Tstart=917;Tend=1104;ID=RND-6_FAMILY-656;shortTE=F
CM029546.1	RepeatMasker	LINE/L2	44632600	44632926	1868	+	NA	Tstart=18;Tend=301;ID=RND-6_FAMILY-505;shortTE=F
CM029546.1	RepeatMasker	Unknown	44634135	44637134	9192	-	NA	Tstart=900;Tend=2494;ID=RND-6_FAMILY-14;shortTE=F
CM029546.1	RepeatMasker	Unknown	44640130	44641330	9692	-	NA	Tstart=1007;Tend=2190;ID=RND-5_FAMILY-180;shortTE=F
CM029546.1	RepeatMasker	Unknown	44641350	44641776	2123	-	NA	Tstart=841;Tend=1245;ID=RND-1_FAMILY-347;shortTE=F
CM029546.1	RepeatMasker	Unknown	44642308	44642462	685	-	NA	Tstart=1064;Tend=1232;ID=RND-1_FAMILY-371;shortTE=F
CM029546.1	RepeatMasker	Unknown	44642468	44642717	1871	-	NA	Tstart=948;Tend=1211;ID=RND-6_FAMILY-5056;shortTE=F
CM029546.1	RepeatMasker	Unknown	44644973	44645697	2829	+	NA	Tstart=1346;Tend=2050;ID=RND-5_FAMILY-738;shortTE=F
CM029546.1	RepeatMasker	LINE/I-Jockey	44649362	44649619	1145	+	NA	Tstart=1242;Tend=1511;ID=RND-6_FAMILY-9435;shortTE=F
CM029546.1	RepeatMasker	LINE/L2	44650524	44651070	2332	-	NA	Tstart=613;Tend=1240;ID=RND-6_FAMILY-289;shortTE=F
CM029546.1	RepeatMasker	Unknown	44651594	44651769	970	-	NA	Tstart=1460;Tend=1649;ID=RND-1_FAMILY-125;shortTE=F
CM029546.1	RepeatMasker	Unknown	44651820	44652104	2500	+	NA	Tstart=782;Tend=1066;ID=RND-5_FAMILY-4284;shortTE=F
CM029546.1	RepeatMasker	SINE	44653877	44654094	1502	+	NA	Tstart=838;Tend=1053;ID=RND-6_FAMILY-1645;shortTE=F
CM029546.1	RepeatMasker	LINE/L2	44654536	44654706	494	-	NA	Tstart=1382;Tend=1551;ID=RND-6_FAMILY-2896;shortTE=F
CM029546.1	RepeatMasker	LTR/Gypsy	44656889	44660057	14849	-	NA	Tstart=98;Tend=7000;ID=RND-1_FAMILY-777;shortTE=F;LTRgroup=ctg_1_g60;TEgroup=ctg_1|RND-1_FAMILY-777|27
CM029546.1	RepeatMasker	Unknown	44661935	44662035	458	-	NA	Tstart=3127;Tend=3237;ID=RND-6_FAMILY-6534;shortTE=F
CM029546.1	RepeatMasker	Unknown	44667758	44668030	1221	-	NA	Tstart=1008;Tend=1240;ID=RND-1_FAMILY-375;shortTE=F
CM029546.1	RepeatMasker	Unknown	44668027	44668384	2970	-	NA	Tstart=883;Tend=1229;ID=RND-1_FAMILY-204;shortTE=F
CM029546.1	RepeatMasker	Unknown	44669772	44670014	865	+	NA	Tstart=880;Tend=1137;ID=RND-6_FAMILY-5246;shortTE=F
CM029546.1	RepeatMasker	DNA/hAT-Charlie	44669814	44670014	1080	-	NA	Tstart=958;Tend=1172;ID=RND-6_FAMILY-6777;shortTE=F
CM029546.1	RepeatMasker	Unknown	44671314	44671428	596	-	NA	Tstart=2382;Tend=2495;ID=RND-6_FAMILY-9584;shortTE=F
CM029546.1	RepeatMasker	Unknown	44672114	44673070	6390	+	NA	Tstart=847;Tend=1847;ID=RND-1_FAMILY-35;shortTE=F
CM029546.1	RepeatMasker	Unknown	44673072	44673760	3770	+	NA	Tstart=1640;Tend=2288;ID=RND-1_FAMILY-609;shortTE=F
CM029546.1	RepeatMasker	Unknown	44674701	44675001	2466	+	NA	Tstart=997;Tend=1310;ID=RND-6_FAMILY-6551;shortTE=F
CM029546.1	RepeatMasker	Unknown	44674997	44675679	5365	+	NA	Tstart=884;Tend=1558;ID=RND-5_FAMILY-1585;shortTE=F
CM029546.1	RepeatMasker	Unknown	44677075	44677201	618	-	NA	Tstart=1039;Tend=1168;ID=RND-6_FAMILY-41;shortTE=F
CM029546.1	RepeatMasker	Unknown	44677078	44677293	444	+	NA	Tstart=1237;Tend=1506;ID=RND-1_FAMILY-804;shortTE=F
CM029546.1	RepeatMasker	Unknown	44679578	44679740	1082	-	NA	Tstart=669;Tend=826;ID=RND-5_FAMILY-109;shortTE=F
CM029546.1	RepeatMasker	DNA/Crypton-I	44681435	44682120	5953	+	NA	Tstart=834;Tend=1533;ID=RND-5_FAMILY-366;shortTE=F
CM029546.1	RepeatMasker	Unknown	44683084	44683642	4023	-	NA	Tstart=959;Tend=1514;ID=RND-1_FAMILY-509;shortTE=F
CM029546.1	RepeatMasker	Unknown	44683667	44683896	1670	+	NA	Tstart=861;Tend=1092;ID=RND-5_FAMILY-2266;shortTE=F
CM029546.1	RepeatMasker	Unknown	44683926	44684060	499	+	NA	Tstart=2107;Tend=2212;ID=RND-5_FAMILY-612;shortTE=T;TEgroup=ctg_1|RND-5_FAMILY-612|10
CM029546.1	RepeatMasker	Unknown	44685511	44685703	1550	-	NA	Tstart=881;Tend=1080;ID=RND-1_FAMILY-386;shortTE=F
CM029546.1	RepeatMasker	DNA/hAT-Tip100	44688026	44688203	747	-	NA	Tstart=1716;Tend=1886;ID=RND-6_FAMILY-1651;shortTE=F
CM029546.1	RepeatMasker	DNA/hAT-Charlie	44690102	44690350	1629	+	NA	Tstart=923;Tend=1172;ID=RND-6_FAMILY-6777;shortTE=F
CM029546.1	RepeatMasker	Unknown	44691003	44691199	1178	+	NA	Tstart=812;Tend=995;ID=RND-6_FAMILY-5385;shortTE=F
CM029546.1	RepeatMasker	LINE/L2	44692038	44692323	431	+	NA	Tstart=1176;Tend=1610;ID=RND-6_FAMILY-9154;shortTE=F;TEgroup=ctg_1|RND-6_FAMILY-9154|3
CM029546.1	RepeatMasker	DNA/hAT-Charlie	44692339	44692505	944	-	NA	Tstart=957;Tend=1146;ID=RND-6_FAMILY-6777;shortTE=F
CM029546.1	RepeatMasker	Unknown	44692887	44693162	2203	-	NA	Tstart=783;Tend=1061;ID=RND-6_FAMILY-139;shortTE=F
CM029546.1	RepeatMasker	LTR/Pao	44693602	44693770	987	+	NA	Tstart=907;Tend=1084;ID=RND-4_FAMILY-53;shortTE=F
CM029546.1	RepeatMasker	Unknown	44694057	44694162	402	-	NA	Tstart=1112;Tend=1219;ID=RND-6_FAMILY-1297;shortTE=F
CM029546.1	RepeatMasker	Unknown	44694350	44694460	403	-	NA	Tstart=929;Tend=1034;ID=RND-3_FAMILY-190;shortTE=F
CM029546.1	RepeatMasker	Unknown	44695663	44697151	5765	+	NA	Tstart=819;Tend=1966;ID=RND-1_FAMILY-42;shortTE=F
CM029546.1	RepeatMasker	LINE/I-Jockey	44698566	44698704	669	-	NA	Tstart=2926;Tend=3063;ID=RND-5_FAMILY-1393;shortTE=F
CM029546.1	RepeatMasker	Unknown	44698770	44699529	5059	-	NA	Tstart=1911;Tend=2687;ID=RND-1_FAMILY-50;shortTE=F
CM029546.1	RepeatMasker	DNA/hAT-Charlie	44701009	44701224	1215	+	NA	Tstart=960;Tend=1172;ID=RND-6_FAMILY-6777;shortTE=F
CM029546.1	RepeatMasker	DNA/TcMar-Mariner	44705475	44706080	2719	-	NA	Tstart=1248;Tend=1886;ID=RND-5_FAMILY-1015;shortTE=F
CM029546.1	RepeatMasker	Unknown	44706152	44706308	599	+	NA	Tstart=905;Tend=1073;ID=RND-6_FAMILY-5;shortTE=F
CM029546.1	RepeatMasker	DNA/TcMar-Mariner	44706311	44706515	648	-	NA	Tstart=955;Tend=1174;ID=RND-5_FAMILY-1015;shortTE=F
CM029546.1	RepeatMasker	Unknown	44708429	44708643	1347	-	NA	Tstart=917;Tend=1121;ID=RND-6_FAMILY-656;shortTE=F
CM029546.1	RepeatMasker	Unknown	44709581	44709723	556	+	NA	Tstart=929;Tend=1119;ID=RND-1_FAMILY-90;shortTE=F
CM029546.1	RepeatMasker	Unknown	44709755	44710092	1718	-	NA	Tstart=954;Tend=1300;ID=RND-1_FAMILY-42;shortTE=F
CM029546.1	RepeatMasker	DNA/hAT-Charlie	44712672	44712874	1506	+	NA	Tstart=958;Tend=1160;ID=RND-6_FAMILY-6777;shortTE=F
CM029546.1	RepeatMasker	Unknown	44712684	44712900	1134	-	NA	Tstart=1025;Tend=1241;ID=RND-6_FAMILY-1561;shortTE=F
CM029546.1	RepeatMasker	Unknown	44717728	44717932	1193	+	NA	Tstart=905;Tend=1096;ID=RND-5_FAMILY-481;shortTE=F
CM029546.1	RepeatMasker	Unknown	44717926	44719088	8487	-	NA	Tstart=1479;Tend=2659;ID=RND-1_FAMILY-7;shortTE=F
CM029546.1	RepeatMasker	Unknown	44719092	44719232	724	-	NA	Tstart=922;Tend=1119;ID=RND-1_FAMILY-90;shortTE=F
CM029546.1	RepeatMasker	Unknown	44719277	44719518	1338	-	NA	Tstart=1278;Tend=1581;ID=RND-1_FAMILY-7;shortTE=F
CM029546.1	RepeatMasker	Unknown	44719640	44720141	3051	-	NA	Tstart=769;Tend=1256;ID=RND-1_FAMILY-133;shortTE=F
CM029546.1	RepeatMasker	Unknown	44721662	44721911	1552	+	NA	Tstart=4080;Tend=4326;ID=RND-6_FAMILY-6;shortTE=F
CM029546.1	RepeatMasker	LINE/L2	44727484	44728182	2081	-	NA	Tstart=1671;Tend=2275;ID=RND-6_FAMILY-876;shortTE=F
CM029546.1	RepeatMasker	Unknown	44729443	44730228	1069	+	NA	Tstart=806;Tend=2300;ID=RND-4_FAMILY-174;shortTE=F;TEgroup=ctg_1|RND-4_FAMILY-174|20
CM029546.1	RepeatMasker	RC/Helitron	44729668	44730411	5179	+	NA	Tstart=567;Tend=1364;ID=RND-4_FAMILY-19;shortTE=F
CM029546.1	RepeatMasker	Unknown	44731209	44731370	990	+	NA	Tstart=972;Tend=1147;ID=RND-6_FAMILY-3170;shortTE=F
CM029546.1	RepeatMasker	Unknown	44731710	44732202	4076	-	NA	Tstart=1010;Tend=1502;ID=RND-6_FAMILY-2174;shortTE=F
CM029546.1	RepeatMasker	Unknown	44732102	44732226	803	+	NA	Tstart=6485;Tend=6609;ID=RND-6_FAMILY-4001;shortTE=F
CM029546.1	RepeatMasker	Unknown	44738453	44738680	1419	+	NA	Tstart=561;Tend=792;ID=RND-6_FAMILY-4776;shortTE=F
CM029546.1	RepeatMasker	Unknown	44740713	44740866	1025	-	NA	Tstart=947;Tend=1099;ID=RND-6_FAMILY-35;shortTE=F
CM029546.1	RepeatMasker	DNA/hAT-Charlie	44743515	44743738	1518	-	NA	Tstart=954;Tend=1172;ID=RND-6_FAMILY-6777;shortTE=F
CM029546.1	RepeatMasker	Unknown	44745541	44745645	635	-	NA	Tstart=2645;Tend=2749;ID=RND-6_FAMILY-3090;shortTE=F
CM029546.1	RepeatMasker	LINE/Penelope	44754313	44754454	815	-	NA	Tstart=774;Tend=923;ID=RND-6_FAMILY-5891;shortTE=F
CM029546.1	RepeatMasker	Unknown	44765960	44767522	10928	+	NA	Tstart=850;Tend=2464;ID=RND-1_FAMILY-517;shortTE=F
CM029546.1	RepeatMasker	Unknown	44768097	44768485	2686	+	NA	Tstart=2056;Tend=2464;ID=RND-1_FAMILY-517;shortTE=F
CM029546.1	RepeatMasker	Unknown	44771116	44771224	597	+	NA	Tstart=2821;Tend=2914;ID=RND-6_FAMILY-4261;shortTE=F
CM029546.1	RepeatMasker	Unknown	44772957	44775586	10888	-	NA	Tstart=810;Tend=4177;ID=RND-1_FAMILY-50;shortTE=F;TEgroup=ctg_1|RND-1_FAMILY-50|20
CM029546.1	RepeatMasker	Unknown	44775820	44776254	3085	-	NA	Tstart=413;Tend=813;ID=RND-6_FAMILY-1375;shortTE=F
CM029546.1	RepeatMasker	SINE	44776336	44776544	1370	+	NA	Tstart=846;Tend=1054;ID=RND-6_FAMILY-1645;shortTE=F
CM029546.1	RepeatMasker	LINE/RTE-BovB	44777489	44778555	2524	+	NA	Tstart=667;Tend=1994;ID=RND-6_FAMILY-3386;shortTE=F;TEgroup=ctg_1|RND-6_FAMILY-3386|1
CM029546.1	RepeatMasker	LTR/Pao	44786936	44787690	6146	-	NA	Tstart=906;Tend=1666;ID=RND-4_FAMILY-53;shortTE=F
CM029546.1	RepeatMasker	Unknown	44788927	44789715	4760	+	NA	Tstart=571;Tend=1228;ID=RND-1_FAMILY-25;shortTE=F;TEgroup=ctg_1|RND-1_FAMILY-25|23
CM029546.1	RepeatMasker	Unknown	44791631	44792028	3328	-	NA	Tstart=963;Tend=1360;ID=RND-6_FAMILY-7320;shortTE=F
CM029546.1	RepeatMasker	LINE/L2	44793203	44793545	1285	-	NA	Tstart=1836;Tend=2145;ID=RND-6_FAMILY-2420;shortTE=F
CM029546.1	RepeatMasker	Unknown	44795396	44796789	12029	+	NA	Tstart=655;Tend=2048;ID=RND-1_FAMILY-741;shortTE=F
CM029546.1	RepeatMasker	Unknown	44797129	44797370	1091	+	NA	Tstart=816;Tend=1068;ID=RND-4_FAMILY-12;shortTE=F
CM029546.1	RepeatMasker	Unknown	44799757	44799896	676	-	NA	Tstart=1192;Tend=1328;ID=RND-6_FAMILY-1007;shortTE=F
CM029546.1	RepeatMasker	Unknown	44800997	44801871	3808	+	NA	Tstart=936;Tend=1397;ID=RND-3_FAMILY-549;shortTE=F;TEgroup=ctg_1|RND-3_FAMILY-549|33
CM029546.1	RepeatMasker	Unknown	44803372	44804303	5552	+	NA	Tstart=856;Tend=1835;ID=RND-1_FAMILY-35;shortTE=F
CM029546.1	RepeatMasker	Unknown	44809330	44810173	7033	+	NA	Tstart=947;Tend=1794;ID=RND-4_FAMILY-218;shortTE=F
CM029546.1	RepeatMasker	LINE/L2	44810252	44810505	689	-	NA	Tstart=1139;Tend=1382;ID=RND-5_FAMILY-2788;shortTE=F
CM029546.1	RepeatMasker	Unknown	44813651	44814133	859	-	NA	Tstart=5156;Tend=6048;ID=RND-1_FAMILY-108;shortTE=F;TEgroup=ctg_1|RND-1_FAMILY-108|85
CM029546.1	RepeatMasker	LINE/Penelope	44815373	44817733	18863	+	NA	Tstart=641;Tend=2985;ID=RND-6_FAMILY-2881;shortTE=F
CM029546.1	RepeatMasker	DNA/TcMar-Tc1	44817835	44818771	4744	+	NA	Tstart=4;Tend=1288;ID=MARINER-4_DY;shortTE=F;TEgroup=ctg_1|MARINER-4_DY|4
CM029546.1	RepeatMasker	LINE/I-Jockey	44818786	44821396	20768	+	NA	Tstart=527;Tend=3110;ID=RND-6_FAMILY-5155;shortTE=F
CM029546.1	RepeatMasker	Unknown	44823314	44823657	2685	+	NA	Tstart=2305;Tend=2646;ID=RND-1_FAMILY-409;shortTE=F
CM029546.1	RepeatMasker	LINE/I-Jockey	44823657	44825198	12346	+	NA	Tstart=1794;Tend=3332;ID=RND-6_FAMILY-2262;shortTE=F
CM029546.1	RepeatMasker	Unknown	44825946	44826187	1893	+	NA	Tstart=885;Tend=1130;ID=RND-5_FAMILY-1585;shortTE=F
CM029546.1	RepeatMasker	Unknown	44826419	44828618	14137	-	NA	Tstart=95;Tend=2204;ID=RND-5_FAMILY-738;shortTE=F
CM029546.1	RepeatMasker	Unknown	44835673	44835935	1650	-	NA	Tstart=931;Tend=1166;ID=RND-5_FAMILY-1487;shortTE=F
CM029546.1	RepeatMasker	Unknown	44835940	44836086	850	-	NA	Tstart=509;Tend=669;ID=RND-6_FAMILY-7922;shortTE=F
CM029546.1	RepeatMasker	DNA/hAT	44836089	44836218	821	+	NA	Tstart=1112;Tend=1245;ID=RND-5_FAMILY-158;shortTE=F
CM029546.1	RepeatMasker	Unknown	44838904	44839121	723	+	NA	Tstart=2206;Tend=2423;ID=RND-6_FAMILY-2528;shortTE=F
CM029546.1	RepeatMasker	Unknown	44840932	44841065	600	+	NA	Tstart=2854;Tend=3011;ID=RND-5_FAMILY-3489;shortTE=F
CM029546.1	RepeatMasker	Unknown	44841097	44841537	3605	+	NA	Tstart=999;Tend=1438;ID=RND-6_FAMILY-6551;shortTE=F
CM029546.1	RepeatMasker	Unknown	44845353	44845573	1422	+	NA	Tstart=951;Tend=1166;ID=RND-5_FAMILY-1487;shortTE=F
CM029546.1	RepeatMasker	Unknown	44846330	44846619	2409	+	NA	Tstart=779;Tend=1068;ID=RND-5_FAMILY-4284;shortTE=F
CM029546.1	RepeatMasker	Unknown	44851851	44854446	21305	+	NA	Tstart=847;Tend=3539;ID=RND-1_FAMILY-132;shortTE=F
CM029546.1	RepeatMasker	RC/Helitron	44857384	44857603	1600	-	NA	Tstart=1368;Tend=1614;ID=RND-4_FAMILY-19;shortTE=F
CM029546.1	RepeatMasker	LTR/Gypsy	44857712	44857847	931	-	NA	Tstart=1216;Tend=1352;ID=RND-6_FAMILY-1037;shortTE=F
CM029546.1	RepeatMasker	Unknown	44858607	44858806	1029	+	NA	Tstart=1806;Tend=2006;ID=RND-5_FAMILY-2829;shortTE=F
CM029546.1	RepeatMasker	Unknown	44862437	44862651	1359	-	NA	Tstart=820;Tend=1033;ID=RND-4_FAMILY-12;shortTE=F
CM029546.1	RepeatMasker	Unknown	44866617	44866811	710	+	NA	Tstart=914;Tend=1103;ID=RND-5_FAMILY-433;shortTE=F
CM029546.1	RepeatMasker	Unknown	44869756	44869936	513	-	NA	Tstart=1813;Tend=2027;ID=RND-5_FAMILY-2829;shortTE=F
CM029546.1	RepeatMasker	Unknown	44870009	44870302	2398	-	NA	Tstart=751;Tend=1043;ID=RND-4_FAMILY-349;shortTE=F
CM029546.1	RepeatMasker	Unknown	44871796	44872052	2044	+	NA	Tstart=952;Tend=1209;ID=RND-6_FAMILY-5056;shortTE=F
CM029546.1	RepeatMasker	Unknown	44873336	44873645	1185	+	NA	Tstart=955;Tend=1216;ID=RND-6_FAMILY-5056;shortTE=F
CM029546.1	RepeatMasker	Unknown	44876139	44876264	974	-	NA	Tstart=1053;Tend=1178;ID=RND-6_FAMILY-2174;shortTE=F
CM029546.1	RepeatMasker	Unknown	44876875	44877090	1621	+	NA	Tstart=953;Tend=1169;ID=RND-5_FAMILY-1487;shortTE=F
CM029546.1	RepeatMasker	Unknown	44884859	44885406	4156	-	NA	Tstart=2882;Tend=3447;ID=RND-4_FAMILY-174;shortTE=F
CM029546.1	RepeatMasker	DNA/hAT	44885434	44885869	2843	+	NA	Tstart=489;Tend=907;ID=RND-5_FAMILY-2448;shortTE=F
CM029546.1	RepeatMasker	Unknown	44885974	44886679	5559	-	NA	Tstart=803;Tend=1502;ID=RND-4_FAMILY-174;shortTE=F
CM029546.1	RepeatMasker	DNA/Academ-1	44893863	44895743	1932	-	NA	Tstart=865;Tend=2445;ID=RND-1_FAMILY-96;shortTE=F;TEgroup=ctg_1|RND-1_FAMILY-96|21
CM029546.1	RepeatMasker	Unknown	44898774	44899035	1353	-	NA	Tstart=922;Tend=1151;ID=RND-6_FAMILY-5246;shortTE=F
CM029546.1	RepeatMasker	LINE/I-Jockey	44900932	44901203	1026	+	NA	Tstart=1238;Tend=1513;ID=RND-6_FAMILY-9435;shortTE=F
CM029546.1	RepeatMasker	DNA/hAT-Charlie	44900987	44901222	1629	-	NA	Tstart=939;Tend=1174;ID=RND-6_FAMILY-6777;shortTE=F
CM029546.1	RepeatMasker	LINE/L2	44901779	44902213	3377	+	NA	Tstart=5070;Tend=5501;ID=RND-5_FAMILY-995;shortTE=F
CM029546.1	RepeatMasker	Unknown	44902538	44902775	552	-	NA	Tstart=1653;Tend=1793;ID=RND-1_FAMILY-244;shortTE=F;TEgroup=ctg_1|RND-1_FAMILY-244|16
CM029546.1	RepeatMasker	Unknown	44906678	44907670	7957	+	NA	Tstart=848;Tend=1861;ID=RND-1_FAMILY-35;shortTE=F
CM029546.1	RepeatMasker	Unknown	44911829	44912481	5604	-	NA	Tstart=881;Tend=1560;ID=RND-5_FAMILY-1585;shortTE=F
CM029546.1	RepeatMasker	Unknown	44913292	44915261	810	+	NA	Tstart=550;Tend=2403;ID=RND-5_FAMILY-2829;shortTE=T;TEgroup=ctg_1|RND-5_FAMILY-2829|13
CM029546.1	RepeatMasker	LINE/I-Jockey	44915375	44916885	3966	-	NA	Tstart=4;Tend=2104;ID=RND-6_FAMILY-9499;shortTE=F
CM029546.1	RepeatMasker	Unknown	44917099	44917853	6260	-	NA	Tstart=921;Tend=1702;ID=RND-1_FAMILY-121;shortTE=F
CM029546.1	RepeatMasker	Unknown	44917978	44918166	1578	-	NA	Tstart=1480;Tend=1668;ID=RND-6_FAMILY-4600;shortTE=F
CM029546.1	RepeatMasker	Unknown	44921956	44922176	629	+	NA	Tstart=3360;Tend=3592;ID=RND-5_FAMILY-727;shortTE=F
CM029546.1	RepeatMasker	DNA/hAT-Charlie	44930016	44930116	501	-	NA	Tstart=1107;Tend=1206;ID=RND-6_FAMILY-6777;shortTE=F
CM029546.1	RepeatMasker	Unknown	44930861	44931113	1153	-	NA	Tstart=910;Tend=1179;ID=RND-5_FAMILY-481;shortTE=F
CM029546.1	RepeatMasker	DNA/TcMar-Tc1	44931229	44932179	7696	+	NA	Tstart=926;Tend=1876;ID=RND-4_FAMILY-361;shortTE=F
CM029546.1	RepeatMasker	Unknown	44934782	44935096	2171	+	NA	Tstart=935;Tend=1225;ID=RND-3_FAMILY-549;shortTE=F
CM029546.1	RepeatMasker	Unknown	44935374	44936451	9020	-	NA	Tstart=803;Tend=1881;ID=RND-1_FAMILY-413;shortTE=F
CM029546.1	RepeatMasker	Unknown	44941320	44942037	4701	+	NA	Tstart=1531;Tend=2181;ID=RND-1_FAMILY-293;shortTE=F
CM029546.1	RepeatMasker	SINE	44942996	44943229	1486	+	NA	Tstart=838;Tend=1066;ID=RND-6_FAMILY-1645;shortTE=F
CM029546.1	RepeatMasker	DNA/hAT-Charlie	44943614	44943832	1395	+	NA	Tstart=956;Tend=1178;ID=RND-6_FAMILY-6777;shortTE=F
CM029546.1	RepeatMasker	Unknown	44946851	44947466	3897	+	NA	Tstart=998;Tend=1889;ID=RND-6_FAMILY-6551;shortTE=F;TEgroup=ctg_1|RND-6_FAMILY-6551|48
CM029546.1	RepeatMasker	Unknown	44949605	44950078	3617	+	NA	Tstart=937;Tend=1438;ID=RND-5_FAMILY-2820;shortTE=F
CM029546.1	RepeatMasker	Unknown	44950080	44950210	959	-	NA	Tstart=913;Tend=1103;ID=RND-6_FAMILY-6551;shortTE=F
CM029546.1	RepeatMasker	RC/Helitron	44950737	44951550	6716	+	NA	Tstart=1367;Tend=2189;ID=RND-4_FAMILY-19;shortTE=F
CM029546.1	RepeatMasker	DNA/TcMar-Mariner	44952039	44952306	672	+	NA	Tstart=1;Tend=276;ID=HALYOMORPHA_HALYS-5_FAMILY-3063;shortTE=F
CM029546.1	RepeatMasker	DNA/TcMar-Mariner	44952321	44952689	651	+	NA	Tstart=498;Tend=1202;ID=halyomorpha_halys-5_family-3063;shortTE=F
CM029546.1	RepeatMasker	DNA/hAT-Charlie	44952673	44952919	1546	+	NA	Tstart=926;Tend=1172;ID=RND-6_FAMILY-6777;shortTE=F
CM029546.1	RepeatMasker	Unknown	44952704	44952963	743	-	NA	Tstart=2006;Tend=2257;ID=RND-6_FAMILY-77;shortTE=F
CM029546.1	RepeatMasker	Unknown	44954912	44956358	12596	-	NA	Tstart=770;Tend=2223;ID=RND-6_FAMILY-3436;shortTE=F
CM029546.1	RepeatMasker	Unknown	44960727	44960896	1009	+	NA	Tstart=4080;Tend=4248;ID=RND-6_FAMILY-6;shortTE=F
CM029546.1	RepeatMasker	Unknown	44961171	44961273	446	-	NA	Tstart=3208;Tend=3302;ID=RND-6_FAMILY-4001;shortTE=F
CM029546.1	RepeatMasker	Unknown	44962748	44963310	3313	+	NA	Tstart=717;Tend=1344;ID=RND-5_FAMILY-2351;shortTE=F
CM029546.1	RepeatMasker	Unknown	44963537	44964352	5456	-	NA	Tstart=1938;Tend=2739;ID=RND-1_FAMILY-458;shortTE=F
CM029546.1	RepeatMasker	Unknown	44964549	44965451	5609	+	NA	Tstart=2358;Tend=3286;ID=RND-5_FAMILY-2351;shortTE=F
CM029546.1	RepeatMasker	Unknown	44969511	44970285	6561	-	NA	Tstart=973;Tend=1751;ID=RND-5_FAMILY-1305;shortTE=F
CM029546.1	RepeatMasker	Unknown	44970278	44971496	8829	+	NA	Tstart=1690;Tend=3022;ID=RND-1_FAMILY-25;shortTE=F;TEgroup=ctg_1|RND-1_FAMILY-25|24
CM029546.1	RepeatMasker	Unknown	44974806	44975247	3573	+	NA	Tstart=832;Tend=1262;ID=RND-1_FAMILY-325;shortTE=F
CM029546.1	RepeatMasker	LINE/R2	44975774	44975910	436	+	NA	Tstart=384;Tend=515;ID=RND-6_FAMILY-1328;shortTE=F
CM029546.1	RepeatMasker	Unknown	44975798	44975918	560	-	NA	Tstart=2312;Tend=2432;ID=RND-5_FAMILY-3489;shortTE=F
CM029546.1	RepeatMasker	Unknown	44977281	44977530	885	+	NA	Tstart=4308;Tend=4566;ID=RND-6_FAMILY-4001;shortTE=F
CM029546.1	RepeatMasker	Unknown	44977320	44977565	1271	-	NA	Tstart=919;Tend=1144;ID=RND-6_FAMILY-5246;shortTE=F
CM029546.1	RepeatMasker	Unknown	44979676	44979919	2038	-	NA	Tstart=924;Tend=1167;ID=RND-6_FAMILY-3469;shortTE=F
CM029546.1	RepeatMasker	DNA/Kolobok	44980235	44980716	3995	-	NA	Tstart=927;Tend=1424;ID=RND-1_FAMILY-437;shortTE=F
CM029546.1	RepeatMasker	Unknown	44984432	44984623	1379	-	NA	Tstart=917;Tend=1104;ID=RND-6_FAMILY-656;shortTE=F
CM029546.1	RepeatMasker	Unknown	44985261	44985443	616	+	NA	Tstart=2296;Tend=2478;ID=RND-1_FAMILY-56;shortTE=F
CM029546.1	RepeatMasker	Unknown	44986267	44986684	3493	-	NA	Tstart=843;Tend=1259;ID=RND-1_FAMILY-325;shortTE=F
CM029546.1	RepeatMasker	Unknown	44987743	44988040	2320	-	NA	Tstart=864;Tend=1166;ID=RND-6_FAMILY-41;shortTE=F
CM029546.1	RepeatMasker	Unknown	44990327	44990482	1181	-	NA	Tstart=917;Tend=1069;ID=RND-6_FAMILY-656;shortTE=F
CM029546.1	RepeatMasker	Unknown	44993437	44993910	3009	+	NA	Tstart=1027;Tend=1491;ID=RND-6_FAMILY-2174;shortTE=F
CM029546.1	RepeatMasker	DNA/hAT-Charlie	44994226	44994449	1497	-	NA	Tstart=953;Tend=1173;ID=RND-6_FAMILY-6777;shortTE=F
CM029546.1	RepeatMasker	Unknown	44997514	44997690	685	+	NA	Tstart=582;Tend=1129;ID=RND-5_FAMILY-866;shortTE=F;TEgroup=ctg_1|RND-5_FAMILY-866|8
CM029546.1	RepeatMasker	Unknown	44997706	44997820	594	-	NA	Tstart=1265;Tend=1378;ID=RND-6_FAMILY-1455;shortTE=F
CM029546.1	RepeatMasker	Unknown	44998956	44999120	1317	-	NA	Tstart=950;Tend=1114;ID=RND-1_FAMILY-223;shortTE=F
CM029546.1	RepeatMasker	Unknown	45004438	45005055	5105	-	NA	Tstart=1564;Tend=2183;ID=RND-1_FAMILY-598;shortTE=F
CM029546.1	RepeatMasker	Unknown	45020048	45020404	2518	-	NA	Tstart=687;Tend=1066;ID=RND-5_FAMILY-4284;shortTE=F
CM029546.1	RepeatMasker	Unknown	45028732	45028836	435	+	NA	Tstart=2328;Tend=2431;ID=RND-5_FAMILY-3489;shortTE=F
CM029546.1	RepeatMasker	Unknown	45029366	45030436	7694	+	NA	Tstart=789;Tend=1793;ID=RND-1_FAMILY-299;shortTE=F
CM029546.1	RepeatMasker	Unknown	45030737	45030844	456	+	NA	Tstart=1096;Tend=1225;ID=RND-1_FAMILY-125;shortTE=F
CM029546.1	RepeatMasker	LINE/L2	45031053	45031310	1745	+	NA	Tstart=4925;Tend=5189;ID=RND-6_FAMILY-5930;shortTE=F
CM029546.1	RepeatMasker	Unknown	45031767	45032291	4398	+	NA	Tstart=728;Tend=1257;ID=RND-1_FAMILY-242;shortTE=F
CM029546.1	RepeatMasker	LINE/L2	45033027	45035109	17127	-	NA	Tstart=111;Tend=2112;ID=RND-6_FAMILY-2327;shortTE=F
CM029546.1	RepeatMasker	Unknown	45035469	45035681	1574	+	NA	Tstart=948;Tend=1169;ID=RND-5_FAMILY-1487;shortTE=F
CM029546.1	RepeatMasker	Unknown	45035470	45035727	938	-	NA	Tstart=801;Tend=1068;ID=RND-6_FAMILY-5991;shortTE=F
CM029546.1	RepeatMasker	DNA/TcMar-Tc1	45036653	45036793	538	-	NA	Tstart=3418;Tend=3561;ID=RND-5_FAMILY-1070;shortTE=F
CM029546.1	RepeatMasker	Unknown	45036797	45037033	1678	-	NA	Tstart=2752;Tend=2985;ID=RND-5_FAMILY-2351;shortTE=F
CM029546.1	RepeatMasker	Unknown	45037076	45037191	572	+	NA	Tstart=1667;Tend=1859;ID=RND-6_FAMILY-4370;shortTE=F
CM029546.1	RepeatMasker	Unknown	45037526	45037913	2822	+	NA	Tstart=929;Tend=1329;ID=RND-1_FAMILY-363;shortTE=F
CM029546.1	RepeatMasker	Unknown	45037946	45038690	2900	+	NA	Tstart=2294;Tend=3013;ID=RND-4_FAMILY-174;shortTE=F
CM029546.1	RepeatMasker	DNA/Kolobok	45038689	45039173	3732	-	NA	Tstart=936;Tend=1424;ID=RND-1_FAMILY-437;shortTE=F
CM029546.1	RepeatMasker	Unknown	45039455	45039824	1455	-	NA	Tstart=1185;Tend=1523;ID=RND-1_FAMILY-675;shortTE=F
CM029546.1	RepeatMasker	LINE/L2	45042579	45042789	870	+	NA	Tstart=695;Tend=931;ID=RND-5_FAMILY-363;shortTE=F
CM029546.1	RepeatMasker	Unknown	45042899	45043066	936	-	NA	Tstart=1620;Tend=1788;ID=RND-6_FAMILY-2556;shortTE=F
CM029546.1	RepeatMasker	Unknown	45043186	45043592	3373	-	NA	Tstart=951;Tend=1369;ID=RND-6_FAMILY-6556;shortTE=F
CM029546.1	RepeatMasker	Unknown	45043609	45044674	5627	-	NA	Tstart=553;Tend=1663;ID=RND-6_FAMILY-2556;shortTE=F
CM029546.1	RepeatMasker	Unknown	45045070	45045207	445	-	NA	Tstart=920;Tend=1061;ID=RND-1_FAMILY-151;shortTE=F
CM029546.1	RepeatMasker	Unknown	45045222	45046340	5800	+	NA	Tstart=753;Tend=1836;ID=RND-6_FAMILY-7;shortTE=F
CM029546.1	RepeatMasker	Unknown	45046457	45046575	460	+	NA	Tstart=2590;Tend=2705;ID=RND-6_FAMILY-3092;shortTE=F
CM029546.1	RepeatMasker	Unknown	45046950	45047700	819	-	NA	Tstart=572;Tend=1400;ID=RND-5_FAMILY-557;shortTE=F
CM029546.1	RepeatMasker	Unknown	45047701	45047909	1014	+	NA	Tstart=1508;Tend=2109;ID=RND-6_FAMILY-3211;shortTE=F
CM029546.1	RepeatMasker	Unknown	45049485	45050236	6216	-	NA	Tstart=1424;Tend=2175;ID=RND-1_FAMILY-598;shortTE=F
CM029546.1	RepeatMasker	Unknown	45050412	45050899	3203	+	NA	Tstart=3346;Tend=3835;ID=RND-6_FAMILY-1007;shortTE=F
CM029546.1	RepeatMasker	LTR/Gypsy	45051865	45059394	19742	+	NA	Tstart=587;Tend=8025;ID=RND-6_FAMILY-716;shortTE=F;TEgroup=ctg_1|RND-6_FAMILY-716|4
CM029546.1	RepeatMasker	Unknown	45059395	45061344	5425	-	NA	Tstart=788;Tend=2070;ID=RND-5_FAMILY-773;shortTE=F;TEgroup=ctg_1|RND-5_FAMILY-773|2
CM029546.1	RepeatMasker	LTR/Copia	45061475	45062732	9468	+	NA	Tstart=910;Tend=2113;ID=RND-5_FAMILY-736;shortTE=F
CM029546.1	RepeatMasker	Unknown	45063621	45063925	1353	+	NA	Tstart=1842;Tend=2167;ID=RND-6_FAMILY-7806;shortTE=F
CM029546.1	RepeatMasker	Unknown	45064829	45065070	463	-	NA	Tstart=2057;Tend=2282;ID=RND-6_FAMILY-77;shortTE=F
CM029546.1	RepeatMasker	DNA/hAT-Charlie	45064860	45065075	1249	-	NA	Tstart=953;Tend=1172;ID=RND-6_FAMILY-6777;shortTE=F
CM029546.1	RepeatMasker	Unknown	45065488	45065761	1269	-	NA	Tstart=917;Tend=1190;ID=RND-6_FAMILY-3170;shortTE=F
CM029546.1	RepeatMasker	LINE/L2	45065802	45068235	11706	-	NA	Tstart=1;Tend=2955;ID=RND-5_FAMILY-309;shortTE=F
CM029546.1	RepeatMasker	Unknown	45068239	45070101	13803	-	NA	Tstart=769;Tend=2633;ID=RND-1_FAMILY-133;shortTE=F
CM029546.1	RepeatMasker	Unknown	45070875	45071045	956	-	NA	Tstart=505;Tend=669;ID=RND-6_FAMILY-7922;shortTE=F
CM029546.1	RepeatMasker	LINE/L2	45072849	45073279	1180	-	NA	Tstart=1124;Tend=1568;ID=RND-6_FAMILY-197;shortTE=F
CM029546.1	RepeatMasker	LINE/L2	45073320	45073650	1409	-	NA	Tstart=4595;Tend=4905;ID=RND-5_FAMILY-587;shortTE=F
CM029546.1	RepeatMasker	Unknown	45074405	45074613	1143	+	NA	Tstart=829;Tend=1035;ID=RND-6_FAMILY-4370;shortTE=F
CM029546.1	RepeatMasker	Unknown	45074885	45075079	651	-	NA	Tstart=1094;Tend=1272;ID=RND-6_FAMILY-530;shortTE=F
CM029546.1	RepeatMasker	Unknown	45075924	45076482	3743	+	NA	Tstart=886;Tend=1421;ID=RND-5_FAMILY-422;shortTE=F
CM029546.1	RepeatMasker	Unknown	45076859	45077708	7189	-	NA	Tstart=2278;Tend=3130;ID=RND-1_FAMILY-5;shortTE=F
CM029546.1	RepeatMasker	Unknown	45077830	45078044	1699	+	NA	Tstart=2799;Tend=3011;ID=RND-5_FAMILY-898;shortTE=F
CM029546.1	RepeatMasker	Unknown	45078042	45078174	946	+	NA	Tstart=2086;Tend=2208;ID=RND-5_FAMILY-659;shortTE=F
CM029546.1	RepeatMasker	Unknown	45078176	45078587	3235	+	NA	Tstart=1420;Tend=1837;ID=RND-5_FAMILY-422;shortTE=F
CM029546.1	RepeatMasker	Unknown	45080014	45080250	916	+	NA	Tstart=1807;Tend=2030;ID=RND-5_FAMILY-2829;shortTE=F
CM029546.1	RepeatMasker	Unknown	45081378	45082154	883	+	NA	Tstart=996;Tend=1672;ID=RND-1_FAMILY-400;shortTE=F;TEgroup=ctg_1|RND-1_FAMILY-400|4
CM029546.1	RepeatMasker	Unknown	45083518	45083714	1395	-	NA	Tstart=914;Tend=1104;ID=RND-6_FAMILY-656;shortTE=F
CM029546.1	RepeatMasker	Unknown	45083824	45084925	9458	+	NA	Tstart=873;Tend=1975;ID=RND-6_FAMILY-3247;shortTE=F
CM029546.1	RepeatMasker	Unknown	45085041	45086555	9537	-	NA	Tstart=2868;Tend=4294;ID=RND-5_FAMILY-205;shortTE=F
CM029546.1	RepeatMasker	Unknown	45086885	45089056	17768	-	NA	Tstart=709;Tend=2893;ID=RND-5_FAMILY-205;shortTE=F
CM029546.1	RepeatMasker	DNA/TcMar-Tc1	45089524	45090085	3374	+	NA	Tstart=954;Tend=1528;ID=RND-6_FAMILY-3373;shortTE=F
CM029546.1	RepeatMasker	Unknown	45090215	45090382	782	+	NA	Tstart=914;Tend=1095;ID=RND-5_FAMILY-481;shortTE=F
CM029546.1	RepeatMasker	LINE/L2	45091825	45093882	17072	-	NA	Tstart=1168;Tend=3231;ID=RND-5_FAMILY-1033;shortTE=F
CM029546.1	RepeatMasker	LINE/L2	45093891	45094354	4141	+	NA	Tstart=1336;Tend=1799;ID=RND-6_FAMILY-1279;shortTE=F
CM029546.1	RepeatMasker	LINE/L2	45097823	45098160	1027	+	NA	Tstart=962;Tend=1320;ID=RND-4_FAMILY-1948;shortTE=F
CM029546.1	RepeatMasker	SINE/tRNA-V	45099554	45100924	928	-	NA	Tstart=689;Tend=2072;ID=RND-6_FAMILY-1618;shortTE=F
CM029546.1	RepeatMasker	LINE/RTE-BovB	45101901	45102405	525	-	NA	Tstart=303;Tend=788;ID=HALYOMORPHA_HALYS-4_FAMILY-557;shortTE=F
CM029546.1	RepeatMasker	LINE/L2	45102707	45102844	697	-	NA	Tstart=4800;Tend=4948;ID=RND-1_FAMILY-157;shortTE=F
CM029546.1	RepeatMasker	Unknown	45103138	45103326	852	+	NA	Tstart=1233;Tend=1422;ID=RND-6_FAMILY-1097;shortTE=F
CM029546.1	RepeatMasker	Unknown	45103838	45104064	670	-	NA	Tstart=806;Tend=1024;ID=RND-1_FAMILY-413;shortTE=F
CM029546.1	RepeatMasker	Unknown	45105369	45105877	2224	-	NA	Tstart=1660;Tend=2186;ID=RND-6_FAMILY-1097;shortTE=F
CM029546.1	RepeatMasker	LINE/L2	45107542	45108135	2269	+	NA	Tstart=4391;Tend=4908;ID=RND-5_FAMILY-587;shortTE=F
CM029546.1	RepeatMasker	Unknown	45108580	45108909	2802	-	NA	Tstart=587;Tend=915;ID=RND-6_FAMILY-6789;shortTE=F
CM029546.1	RepeatMasker	Unknown	45109371	45110037	1756	-	NA	Tstart=921;Tend=1696;ID=RND-1_FAMILY-121;shortTE=F;TEgroup=ctg_1|RND-1_FAMILY-121|13
CM029546.1	RepeatMasker	Unknown	45110306	45110713	2754	-	NA	Tstart=3059;Tend=3454;ID=RND-4_FAMILY-174;shortTE=F
CM029546.1	RepeatMasker	Unknown	45110731	45110913	1187	-	NA	Tstart=492;Tend=668;ID=RND-6_FAMILY-7922;shortTE=F
CM029546.1	RepeatMasker	Unknown	45111065	45111745	4522	-	NA	Tstart=807;Tend=1497;ID=RND-4_FAMILY-174;shortTE=F
CM029546.1	RepeatMasker	DNA/Academ-1	45112192	45114454	19358	+	NA	Tstart=841;Tend=3106;ID=RND-1_FAMILY-96;shortTE=F
CM029546.1	RepeatMasker	Unknown	45115923	45116700	6145	+	NA	Tstart=944;Tend=1725;ID=RND-1_FAMILY-464;shortTE=F
CM029546.1	RepeatMasker	Unknown	45116704	45117141	969	+	NA	Tstart=787;Tend=1395;ID=RND-4_FAMILY-2208;shortTE=F;TEgroup=ctg_1|RND-4_FAMILY-2208|3
CM029546.1	RepeatMasker	Unknown	45118407	45119059	2184	-	NA	Tstart=611;Tend=1889;ID=RND-6_FAMILY-4600;shortTE=F;TEgroup=ctg_1|RND-6_FAMILY-4600|1
CM029546.1	RepeatMasker	Unknown	45119234	45119388	662	-	NA	Tstart=2826;Tend=2973;ID=RND-6_FAMILY-600;shortTE=F
CM029546.1	RepeatMasker	Unknown	45120025	45120324	823	+	NA	Tstart=948;Tend=1254;ID=RND-1_FAMILY-257;shortTE=F
CM029546.1	RepeatMasker	DNA/TcMar-Mariner	45121336	45121581	775	-	NA	Tstart=896;Tend=1153;ID=RND-5_FAMILY-1779;shortTE=F
CM029546.1	RepeatMasker	DNA/TcMar-Tc1	45123056	45123302	770	+	NA	Tstart=905;Tend=1135;ID=RND-4_FAMILY-109;shortTE=F;TEgroup=ctg_1|RND-4_FAMILY-109|7
CM029546.1	RepeatMasker	SINE	45125078	45125345	1147	+	NA	Tstart=1389;Tend=1662;ID=RND-6_FAMILY-1645;shortTE=F
CM029546.1	RepeatMasker	LTR/ERV1	45125133	45125345	1513	+	NA	Tstart=1090;Tend=1304;ID=RND-6_FAMILY-1988;shortTE=F
CM029546.1	RepeatMasker	Unknown	45125569	45125875	1615	-	NA	Tstart=2086;Tend=2389;ID=RND-5_FAMILY-727;shortTE=F
CM029546.1	RepeatMasker	Unknown	45125884	45126040	465	-	NA	Tstart=492;Tend=660;ID=RND-6_FAMILY-7922;shortTE=F
CM029546.1	RepeatMasker	Unknown	45126043	45126218	985	+	NA	Tstart=1963;Tend=2105;ID=RND-1_FAMILY-7;shortTE=F
CM029546.1	RepeatMasker	Unknown	45126203	45126418	751	+	NA	Tstart=1595;Tend=1824;ID=RND-1_FAMILY-56;shortTE=F
CM029546.1	RepeatMasker	Unknown	45126546	45126679	501	-	NA	Tstart=861;Tend=986;ID=RND-6_FAMILY-41;shortTE=F
CM029546.1	RepeatMasker	Unknown	45126729	45126853	495	-	NA	Tstart=1193;Tend=1333;ID=RND-6_FAMILY-62;shortTE=F
CM029546.1	RepeatMasker	Unknown	45127412	45127636	1281	+	NA	Tstart=929;Tend=1172;ID=RND-1_FAMILY-232;shortTE=F
CM029546.1	RepeatMasker	SINE	45127436	45127651	1306	+	NA	Tstart=835;Tend=1069;ID=RND-6_FAMILY-1645;shortTE=F
CM029546.1	RepeatMasker	Unknown	45127438	45127682	1010	-	NA	Tstart=123;Tend=393;ID=RND-3_FAMILY-190;shortTE=F
CM029546.1	RepeatMasker	Unknown	45129668	45130047	2076	-	NA	Tstart=1096;Tend=1460;ID=RND-1_FAMILY-125;shortTE=F
CM029546.1	RepeatMasker	Unknown	45131586	45131693	416	+	NA	Tstart=1230;Tend=1340;ID=RND-6_FAMILY-1455;shortTE=F
CM029546.1	RepeatMasker	LINE/L2	45132261	45133344	5054	-	NA	Tstart=532;Tend=1669;ID=RND-6_FAMILY-4126;shortTE=F
CM029546.1	RepeatMasker	Unknown	45133643	45134149	2785	-	NA	Tstart=954;Tend=1432;ID=RND-1_FAMILY-263;shortTE=F
CM029546.1	RepeatMasker	Unknown	45134340	45134613	1868	+	NA	Tstart=971;Tend=1243;ID=RND-1_FAMILY-509;shortTE=F
CM029546.1	RepeatMasker	LINE/L2	45134642	45135172	2421	+	NA	Tstart=22;Tend=460;ID=RND-5_FAMILY-643;shortTE=F
CM029546.1	RepeatMasker	Unknown	45135174	45135429	2064	+	NA	Tstart=960;Tend=1217;ID=RND-6_FAMILY-5056;shortTE=F
CM029546.1	RepeatMasker	LINE/L2	45135771	45136780	7226	+	NA	Tstart=696;Tend=1636;ID=RND-5_FAMILY-643;shortTE=F
CM029546.1	RepeatMasker	LINE/L2	45140040	45140777	2755	+	NA	Tstart=646;Tend=1373;ID=RND-5_FAMILY-784;shortTE=F
CM029546.1	RepeatMasker	DNA/hAT-Charlie	45141605	45141821	1202	-	NA	Tstart=956;Tend=1179;ID=RND-6_FAMILY-6777;shortTE=F
CM029546.1	RepeatMasker	Unknown	45141607	45141859	994	+	NA	Tstart=903;Tend=1159;ID=RND-6_FAMILY-425;shortTE=F
CM029546.1	RepeatMasker	Unknown	45142631	45142761	657	-	NA	Tstart=909;Tend=1040;ID=RND-1_FAMILY-801;shortTE=F
CM029546.1	RepeatMasker	Unknown	45142680	45142813	698	+	NA	Tstart=2348;Tend=2478;ID=RND-1_FAMILY-56;shortTE=F
CM029546.1	RepeatMasker	Unknown	45143115	45143412	1745	-	NA	Tstart=865;Tend=1167;ID=RND-6_FAMILY-41;shortTE=F
CM029546.1	RepeatMasker	Unknown	45143419	45143534	642	+	NA	Tstart=5803;Tend=5926;ID=RND-1_FAMILY-678;shortTE=F
CM029546.1	RepeatMasker	Unknown	45143844	45143950	471	+	NA	Tstart=935;Tend=1041;ID=RND-4_FAMILY-1013;shortTE=F
CM029546.1	RepeatMasker	Unknown	45144774	45145047	1542	+	NA	Tstart=923;Tend=1148;ID=RND-6_FAMILY-5246;shortTE=F
CM029546.1	RepeatMasker	Unknown	45145453	45145682	1252	+	NA	Tstart=1900;Tend=2151;ID=RND-5_FAMILY-347;shortTE=F
CM029546.1	RepeatMasker	DNA/hAT	45145849	45146324	3347	+	NA	Tstart=446;Tend=905;ID=RND-5_FAMILY-2448;shortTE=F
CM029546.1	RepeatMasker	LINE/L2	45146346	45146499	468	-	NA	Tstart=2152;Tend=2311;ID=RND-5_FAMILY-2510;shortTE=F
CM029546.1	RepeatMasker	Unknown	45146820	45146999	653	-	NA	Tstart=1151;Tend=1332;ID=RND-6_FAMILY-6331;shortTE=F
CM029546.1	RepeatMasker	LINE/RTE-BovB	45147942	45149406	1278	-	NA	Tstart=17;Tend=2706;ID=RTE-27_LMI;shortTE=F
CM029546.1	RepeatMasker	LINE/RTE-X	45149670	45149802	453	+	NA	Tstart=1252;Tend=1374;ID=RND-6_FAMILY-1193;shortTE=F
CM029546.1	RepeatMasker	Unknown	45152238	45152571	1287	-	NA	Tstart=901;Tend=1191;ID=RND-5_FAMILY-1485;shortTE=F
CM029546.1	RepeatMasker	Unknown	45153101	45153249	865	-	NA	Tstart=6389;Tend=6534;ID=RND-6_FAMILY-825;shortTE=F
CM029546.1	RepeatMasker	Unknown	45156072	45156275	909	+	NA	Tstart=979;Tend=1182;ID=RND-6_FAMILY-2755;shortTE=F
CM029546.1	RepeatMasker	LINE/Dong-R4	45157097	45157908	2852	-	NA	Tstart=1309;Tend=2111;ID=RND-6_FAMILY-1670;shortTE=F
CM029546.1	RepeatMasker	LINE/RTE-BovB	45157916	45158884	691	-	NA	Tstart=1378;Tend=2336;ID=RTE-34_LMI;shortTE=F
CM029546.1	RepeatMasker	LINE/Dong-R4	45159000	45160114	2864	-	NA	Tstart=185;Tend=1324;ID=RND-6_FAMILY-1670;shortTE=F
CM029546.1	RepeatMasker	LINE/Dong-R4	45160269	45160891	4865	-	NA	Tstart=4232;Tend=4859;ID=RND-6_FAMILY-2131;shortTE=F
CM029546.1	RepeatMasker	Unknown	45162061	45163029	2811	-	NA	Tstart=827;Tend=2144;ID=RND-5_FAMILY-273;shortTE=F;TEgroup=ctg_1|RND-5_FAMILY-273|9
CM029546.1	RepeatMasker	Unknown	45165411	45165949	3301	-	NA	Tstart=942;Tend=1558;ID=RND-1_FAMILY-14;shortTE=F
CM029546.1	RepeatMasker	Unknown	45168465	45168939	2212	+	NA	Tstart=1237;Tend=1699;ID=RND-1_FAMILY-242;shortTE=F
CM029546.1	RepeatMasker	Unknown	45169018	45169249	1279	+	NA	Tstart=1008;Tend=1237;ID=RND-1_FAMILY-375;shortTE=F
CM029546.1	RepeatMasker	Unknown	45169975	45170152	1092	+	NA	Tstart=1776;Tend=1963;ID=RND-5_FAMILY-1633;shortTE=F
CM029546.1	RepeatMasker	Unknown	45170237	45170657	2593	+	NA	Tstart=927;Tend=1361;ID=RND-1_FAMILY-204;shortTE=F
CM029546.1	RepeatMasker	Unknown	45171688	45172163	3222	-	NA	Tstart=846;Tend=1283;ID=RND-6_FAMILY-43;shortTE=F
CM029546.1	RepeatMasker	Unknown	45172351	45172524	775	-	NA	Tstart=856;Tend=1049;ID=RND-1_FAMILY-427;shortTE=F
CM029546.1	RepeatMasker	Unknown	45173737	45173869	448	-	NA	Tstart=849;Tend=989;ID=RND-3_FAMILY-190;shortTE=F
CM029546.1	RepeatMasker	Unknown	45174444	45174580	541	+	NA	Tstart=903;Tend=1065;ID=RND-6_FAMILY-2344;shortTE=F
CM029546.1	RepeatMasker	Unknown	45175896	45176122	667	-	NA	Tstart=196;Tend=446;ID=RND-6_FAMILY-4706;shortTE=F
CM029546.1	RepeatMasker	SINE	45175927	45176122	1191	-	NA	Tstart=835;Tend=1053;ID=RND-6_FAMILY-1645;shortTE=F
CM029546.1	RepeatMasker	Unknown	45176122	45177531	9573	+	NA	Tstart=869;Tend=2051;ID=RND-1_FAMILY-143;shortTE=F;TEgroup=ctg_1|RND-1_FAMILY-143|6
CM029546.1	RepeatMasker	Unknown	45177595	45177726	769	-	NA	Tstart=1778;Tend=1900;ID=RND-1_FAMILY-61;shortTE=F
CM029546.1	RepeatMasker	Unknown	45178324	45178536	1787	-	NA	Tstart=951;Tend=1163;ID=RND-5_FAMILY-1487;shortTE=F
CM029546.1	RepeatMasker	LINE/L2	45178567	45179318	2604	+	NA	Tstart=941;Tend=2110;ID=RND-5_FAMILY-594;shortTE=F;TEgroup=ctg_1|RND-5_FAMILY-594|2
CM029546.1	RepeatMasker	LINE/L2	45180787	45181765	8345	+	NA	Tstart=4733;Tend=5720;ID=RND-5_FAMILY-10;shortTE=F
CM029546.1	RepeatMasker	Unknown	45181764	45182051	1627	+	NA	Tstart=4193;Tend=4486;ID=RND-6_FAMILY-1277;shortTE=F
CM029546.1	RepeatMasker	DNA/TcMar-Fot1	45182060	45182270	440	+	NA	Tstart=1988;Tend=2228;ID=RND-6_FAMILY-6881;shortTE=F
CM029546.1	RepeatMasker	Unknown	45183071	45183240	782	+	NA	Tstart=903;Tend=1107;ID=RND-6_FAMILY-1939;shortTE=F
CM029546.1	RepeatMasker	LINE	45184789	45184933	1053	-	NA	Tstart=5793;Tend=5939;ID=RND-5_FAMILY-4184;shortTE=F
CM029546.1	RepeatMasker	LINE/L2	45186363	45187699	7479	+	NA	Tstart=225;Tend=1569;ID=RND-5_FAMILY-97;shortTE=F
CM029546.1	RepeatMasker	Unknown	45188131	45188257	521	-	NA	Tstart=3208;Tend=3314;ID=RND-6_FAMILY-4001;shortTE=F
CM029546.1	RepeatMasker	Unknown	45189595	45189898	1031	+	NA	Tstart=908;Tend=1122;ID=RND-6_FAMILY-425;shortTE=F
CM029546.1	RepeatMasker	Unknown	45190183	45190374	1114	-	NA	Tstart=489;Tend=669;ID=RND-6_FAMILY-7922;shortTE=F
CM029546.1	RepeatMasker	Unknown	45193426	45194426	7554	+	NA	Tstart=571;Tend=1554;ID=RND-1_FAMILY-25;shortTE=F
CM029546.1	RepeatMasker	Unknown	45195371	45196502	9170	+	NA	Tstart=876;Tend=2010;ID=RND-6_FAMILY-4535;shortTE=F
CM029546.1	RepeatMasker	Unknown	45197167	45197641	3433	+	NA	Tstart=927;Tend=1379;ID=RND-3_FAMILY-549;shortTE=F
CM029546.1	RepeatMasker	Unknown	45197640	45198681	7991	-	NA	Tstart=784;Tend=1812;ID=RND-1_FAMILY-284;shortTE=F
CM029546.1	RepeatMasker	Unknown	45198786	45198981	1076	+	NA	Tstart=485;Tend=671;ID=RND-6_FAMILY-7922;shortTE=F
CM029546.1	RepeatMasker	LINE/L2	45199686	45200962	1541	+	NA	Tstart=1868;Tend=3172;ID=RND-5_FAMILY-1263;shortTE=F
CM029546.1	RepeatMasker	Unknown	45201399	45201728	2687	-	NA	Tstart=921;Tend=1250;ID=RND-1_FAMILY-198;shortTE=F
CM029546.1	RepeatMasker	Unknown	45202015	45202176	643	+	NA	Tstart=1083;Tend=1239;ID=RND-1_FAMILY-209;shortTE=F
CM029546.1	RepeatMasker	Unknown	45205061	45205201	794	+	NA	Tstart=1512;Tend=1653;ID=RND-5_FAMILY-273;shortTE=F
CM029546.1	RepeatMasker	Unknown	45205617	45205850	1724	+	NA	Tstart=810;Tend=1044;ID=RND-1_FAMILY-537;shortTE=F
CM029546.1	RepeatMasker	Unknown	45206631	45206882	893	-	NA	Tstart=656;Tend=920;ID=RND-6_FAMILY-4346;shortTE=F
CM029546.1	RepeatMasker	Unknown	45207874	45208101	1951	+	NA	Tstart=989;Tend=1219;ID=RND-1_FAMILY-124;shortTE=F
CM029546.1	RepeatMasker	Unknown	45210736	45211300	4571	+	NA	Tstart=1324;Tend=1886;ID=RND-6_FAMILY-1216;shortTE=F
CM029546.1	RepeatMasker	Unknown	45212495	45212791	1910	+	NA	Tstart=1139;Tend=1437;ID=RND-1_FAMILY-35;shortTE=F
CM029546.1	RepeatMasker	LINE/L2	45212803	45212967	707	+	NA	Tstart=935;Tend=1094;ID=RND-6_FAMILY-879;shortTE=F
CM029546.1	RepeatMasker	LINE/L2	45213033	45213795	3579	+	NA	Tstart=1797;Tend=2556;ID=RND-5_FAMILY-2474;shortTE=F
CM029546.1	RepeatMasker	LINE/CR1	45213817	45214104	986	-	NA	Tstart=1561;Tend=1880;ID=RND-5_FAMILY-3848;shortTE=F
CM029546.1	RepeatMasker	LINE/L2	45214113	45214300	576	+	NA	Tstart=2569;Tend=2758;ID=RND-5_FAMILY-2474;shortTE=F
CM029546.1	RepeatMasker	Unknown	45215156	45218391	20603	-	NA	Tstart=783;Tend=7112;ID=RND-1_FAMILY-678;shortTE=F
CM029546.1	RepeatMasker	Unknown	45218410	45220241	14106	-	NA	Tstart=764;Tend=2631;ID=RND-5_FAMILY-2234;shortTE=F
CM029546.1	RepeatMasker	LINE/L2	45220758	45221733	551	-	NA	Tstart=664;Tend=2341;ID=RND-5_FAMILY-78;shortTE=F;TEgroup=ctg_1|RND-5_FAMILY-78|2
CM029546.1	RepeatMasker	Unknown	45221854	45222045	703	-	NA	Tstart=492;Tend=672;ID=RND-6_FAMILY-7922;shortTE=F
CM029546.1	RepeatMasker	Unknown	45222058	45223396	3887	-	NA	Tstart=438;Tend=2491;ID=RND-6_FAMILY-7806;shortTE=F;TEgroup=ctg_1|RND-6_FAMILY-7806|1
CM029546.1	RepeatMasker	Unknown	45225134	45225308	743	-	NA	Tstart=2251;Tend=2423;ID=RND-6_FAMILY-1277;shortTE=F
CM029546.1	RepeatMasker	Unknown	45228334	45228442	468	-	NA	Tstart=956;Tend=1058;ID=RND-6_FAMILY-35;shortTE=F
CM029546.1	RepeatMasker	Unknown	45232419	45232665	934	+	NA	Tstart=1658;Tend=1908;ID=RND-1_FAMILY-7;shortTE=F
CM029546.1	RepeatMasker	DNA/hAT-Charlie	45232458	45232667	1371	-	NA	Tstart=954;Tend=1172;ID=RND-6_FAMILY-6777;shortTE=F
CM029546.1	RepeatMasker	DNA/TcMar-Tc1	45232700	45233567	6636	+	NA	Tstart=903;Tend=1788;ID=RND-4_FAMILY-109;shortTE=F
CM029546.1	RepeatMasker	Unknown	45234324	45237759	28456	+	NA	Tstart=720;Tend=4140;ID=RND-1_FAMILY-447;shortTE=F
CM029546.1	RepeatMasker	Unknown	45238176	45238430	1061	+	NA	Tstart=969;Tend=1186;ID=RND-6_FAMILY-5056;shortTE=F
CM029546.1	RepeatMasker	Unknown	45243570	45243738	1157	+	NA	Tstart=744;Tend=932;ID=RND-6_FAMILY-2653;shortTE=F
CM029546.1	RepeatMasker	DNA	45245348	45245600	1065	+	NA	Tstart=726;Tend=971;ID=RND-6_FAMILY-1340;shortTE=F
CM029546.1	RepeatMasker	Unknown	45245375	45245600	1425	-	NA	Tstart=817;Tend=1036;ID=RND-4_FAMILY-12;shortTE=F
CM029546.1	RepeatMasker	Unknown	45255617	45255742	605	+	NA	Tstart=1039;Tend=1166;ID=RND-6_FAMILY-41;shortTE=F
CM029546.1	RepeatMasker	Unknown	45256673	45256818	1213	-	NA	Tstart=961;Tend=1107;ID=RND-6_FAMILY-5056;shortTE=F
CM029546.1	RepeatMasker	LINE/L2	45256921	45257090	1349	-	NA	Tstart=2100;Tend=2270;ID=RND-5_FAMILY-2373;shortTE=F
CM029546.1	RepeatMasker	Unknown	45259129	45259285	546	+	NA	Tstart=1614;Tend=1770;ID=RND-5_FAMILY-2871;shortTE=F
CM029546.1	RepeatMasker	Unknown	45260163	45260456	1405	-	NA	Tstart=1390;Tend=1673;ID=RND-6_FAMILY-1499;shortTE=F
CM029546.1	RepeatMasker	Unknown	45261650	45261835	961	-	NA	Tstart=4295;Tend=4453;ID=RND-6_FAMILY-1277;shortTE=F
CM029546.1	RepeatMasker	Unknown	45270280	45271907	13352	-	NA	Tstart=671;Tend=2292;ID=RND-5_FAMILY-256;shortTE=F
CM029546.1	RepeatMasker	Unknown	45274970	45275142	684	+	NA	Tstart=2211;Tend=2380;ID=RND-5_FAMILY-862;shortTE=F
CM029546.1	RepeatMasker	DNA/hAT-Charlie	45282680	45282900	1458	-	NA	Tstart=953;Tend=1174;ID=RND-6_FAMILY-6777;shortTE=F
CM029546.1	RepeatMasker	Unknown	45283045	45283179	425	+	NA	Tstart=1349;Tend=1499;ID=RND-5_FAMILY-407;shortTE=F
CM029546.1	RepeatMasker	Unknown	45283268	45283749	3879	+	NA	Tstart=1014;Tend=1491;ID=RND-6_FAMILY-2174;shortTE=F
CM029546.1	RepeatMasker	Unknown	45284272	45284463	1414	-	NA	Tstart=917;Tend=1104;ID=RND-6_FAMILY-656;shortTE=F
CM029546.1	RepeatMasker	Unknown	45285811	45285984	1151	+	NA	Tstart=500;Tend=668;ID=RND-6_FAMILY-7922;shortTE=F
CM029546.1	RepeatMasker	Unknown	45286224	45288038	15577	-	NA	Tstart=810;Tend=2591;ID=RND-6_FAMILY-4046;shortTE=F
CM029546.1	RepeatMasker	Unknown	45292929	45293133	580	+	NA	Tstart=2217;Tend=2423;ID=RND-6_FAMILY-2528;shortTE=F
CM029546.1	RepeatMasker	Unknown	45294397	45294718	2039	+	NA	Tstart=886;Tend=1192;ID=RND-1_FAMILY-580;shortTE=F
CM029546.1	RepeatMasker	Unknown	45296413	45296526	947	+	NA	Tstart=949;Tend=1062;ID=RND-5_FAMILY-4284;shortTE=F
CM029546.1	RepeatMasker	DNA/hAT-Charlie	45297093	45297298	1335	-	NA	Tstart=954;Tend=1158;ID=RND-6_FAMILY-6777;shortTE=F
CM029546.1	RepeatMasker	LTR/Gypsy	45298858	45305818	59991	-	NA	Tstart=110;Tend=7009;ID=RND-1_FAMILY-777;shortTE=F;LTRgroup=ctg_1_g61
CM029546.1	RepeatMasker	Unknown	45310612	45310883	1343	+	NA	Tstart=928;Tend=1202;ID=RND-5_FAMILY-433;shortTE=F
CM029546.1	RepeatMasker	Unknown	45316250	45316492	1406	+	NA	Tstart=956;Tend=1174;ID=RND-1_FAMILY-232;shortTE=F
CM029546.1	RepeatMasker	DNA/TcMar-Tigger	45316273	45316533	1007	+	NA	Tstart=662;Tend=922;ID=RND-6_FAMILY-1492;shortTE=F
CM029546.1	RepeatMasker	RC/Helitron	45316962	45317803	5938	+	NA	Tstart=1357;Tend=2186;ID=RND-4_FAMILY-19;shortTE=F
CM029546.1	RepeatMasker	Unknown	45324354	45324592	1805	-	NA	Tstart=913;Tend=1163;ID=RND-6_FAMILY-3469;shortTE=F
CM029546.1	RepeatMasker	Unknown	45327810	45327988	1463	+	NA	Tstart=2245;Tend=2422;ID=RND-6_FAMILY-1277;shortTE=F
CM029546.1	RepeatMasker	RC/Helitron	45328528	45329251	5015	-	NA	Tstart=579;Tend=1337;ID=RND-4_FAMILY-19;shortTE=F
CM029546.1	RepeatMasker	Unknown	45330038	45330148	709	-	NA	Tstart=2398;Tend=2508;ID=RND-1_FAMILY-427;shortTE=F
CM029546.1	RepeatMasker	Unknown	45330484	45332092	7337	-	NA	Tstart=865;Tend=2516;ID=RND-6_FAMILY-594;shortTE=F
CM029546.1	RepeatMasker	Unknown	45334198	45335004	5385	-	NA	Tstart=610;Tend=1411;ID=RND-1_FAMILY-531;shortTE=F
CM029546.1	RepeatMasker	Unknown	45337175	45337348	1044	+	NA	Tstart=1662;Tend=1833;ID=RND-4_FAMILY-174;shortTE=F
CM029546.1	RepeatMasker	LINE/L2	45337665	45339435	3556	-	NA	Tstart=708;Tend=2506;ID=RND-5_FAMILY-852;shortTE=F
CM029546.1	RepeatMasker	Unknown	45339436	45339917	4079	+	NA	Tstart=1011;Tend=1492;ID=RND-6_FAMILY-2174;shortTE=F
CM029546.1	RepeatMasker	LINE/L2	45339926	45340239	821	-	NA	Tstart=430;Tend=713;ID=RND-5_FAMILY-852;shortTE=F
CM029546.1	RepeatMasker	RC/Helitron	45340313	45340948	4219	+	NA	Tstart=1540;Tend=2187;ID=RND-4_FAMILY-19;shortTE=F
CM029546.1	RepeatMasker	Unknown	45346120	45346254	554	-	NA	Tstart=1105;Tend=1251;ID=RND-1_FAMILY-198;shortTE=F
CM029546.1	RepeatMasker	Unknown	45346990	45347609	5004	-	NA	Tstart=881;Tend=1498;ID=RND-6_FAMILY-139;shortTE=F
CM029546.1	RepeatMasker	LINE/L2	45347614	45349445	15979	+	NA	Tstart=3683;Tend=5514;ID=RND-5_FAMILY-995;shortTE=F
CM029546.1	RepeatMasker	Unknown	45349632	45350060	3366	+	NA	Tstart=823;Tend=1271;ID=RND-1_FAMILY-325;shortTE=F
CM029546.1	RepeatMasker	Unknown	45350122	45350227	696	+	NA	Tstart=2805;Tend=2911;ID=RND-6_FAMILY-4261;shortTE=F
CM029546.1	RepeatMasker	Unknown	45350282	45350623	1046	+	NA	Tstart=2216;Tend=2398;ID=RND-5_FAMILY-727;shortTE=F;TEgroup=ctg_1|RND-5_FAMILY-727|5
CM029546.1	RepeatMasker	Unknown	45351676	45351891	1071	+	NA	Tstart=1048;Tend=1264;ID=RND-6_FAMILY-5056;shortTE=F
CM029546.1	RepeatMasker	Unknown	45353371	45354386	8714	-	NA	Tstart=849;Tend=1862;ID=RND-1_FAMILY-380;shortTE=F
CM029546.1	RepeatMasker	Unknown	45354640	45354777	732	-	NA	Tstart=954;Tend=1090;ID=RND-6_FAMILY-5056;shortTE=F
CM029546.1	RepeatMasker	Unknown	45355055	45355167	977	-	NA	Tstart=958;Tend=1070;ID=RND-6_FAMILY-5056;shortTE=F
CM029546.1	RepeatMasker	LINE/Penelope	45356476	45356747	914	-	NA	Tstart=1842;Tend=1987;ID=RND-6_FAMILY-195;shortTE=F;TEgroup=ctg_1|RND-6_FAMILY-195|4
CM029546.1	RepeatMasker	LINE/L2	45357383	45357818	1031	-	NA	Tstart=1461;Tend=1895;ID=RND-5_FAMILY-94;shortTE=F
CM029546.1	RepeatMasker	Unknown	45357841	45357998	445	-	NA	Tstart=1034;Tend=1195;ID=RND-1_FAMILY-198;shortTE=F
CM029546.1	RepeatMasker	LINE/L2	45358552	45360131	3566	+	NA	Tstart=898;Tend=2468;ID=RND-6_FAMILY-2874;shortTE=F
CM029546.1	RepeatMasker	Unknown	45360620	45361411	6498	-	NA	Tstart=931;Tend=1731;ID=RND-1_FAMILY-339;shortTE=F
CM029546.1	RepeatMasker	Unknown	45361412	45361801	3188	-	NA	Tstart=958;Tend=1316;ID=RND-4_FAMILY-218;shortTE=F
CM029546.1	RepeatMasker	Unknown	45362023	45362255	541	+	NA	Tstart=3606;Tend=4221;ID=RND-6_FAMILY-6534;shortTE=F;TEgroup=ctg_1|RND-6_FAMILY-6534|8
CM029546.1	RepeatMasker	Unknown	45364326	45364459	513	-	NA	Tstart=913;Tend=1034;ID=RND-6_FAMILY-1216;shortTE=F
CM029546.1	RepeatMasker	Unknown	45364574	45365020	3029	-	NA	Tstart=936;Tend=1370;ID=RND-6_FAMILY-7320;shortTE=F
CM029546.1	RepeatMasker	Unknown	45370093	45370538	1617	-	NA	Tstart=2518;Tend=2959;ID=RND-6_FAMILY-1277;shortTE=F
CM029546.1	RepeatMasker	DNA/hAT-Ac	45370954	45371132	662	-	NA	Tstart=1292;Tend=1465;ID=RND-1_FAMILY-649;shortTE=F
CM029546.1	RepeatMasker	Unknown	45371151	45371328	463	-	NA	Tstart=1211;Tend=1440;ID=RND-1_FAMILY-723;shortTE=F
CM029546.1	RepeatMasker	Unknown	45371362	45372938	12073	+	NA	Tstart=297;Tend=1817;ID=RND-6_FAMILY-3163;shortTE=F
CM029546.1	RepeatMasker	Unknown	45373044	45373177	445	-	NA	Tstart=582;Tend=699;ID=RND-5_FAMILY-3167;shortTE=F
CM029546.1	RepeatMasker	Unknown	45373828	45374105	1046	-	NA	Tstart=970;Tend=1235;ID=RND-6_FAMILY-1072;shortTE=F
CM029546.1	RepeatMasker	Unknown	45374147	45374434	1757	+	NA	Tstart=1962;Tend=2227;ID=RND-5_FAMILY-727;shortTE=F
CM029546.1	RepeatMasker	Unknown	45378778	45379023	1417	-	NA	Tstart=2140;Tend=2389;ID=RND-5_FAMILY-727;shortTE=F
CM029546.1	RepeatMasker	Unknown	45387485	45387732	904	+	NA	Tstart=901;Tend=1156;ID=RND-5_FAMILY-988;shortTE=F
CM029546.1	RepeatMasker	LTR/ERV1	45387800	45388019	1753	+	NA	Tstart=844;Tend=1063;ID=RND-6_FAMILY-1988;shortTE=F
CM029546.1	RepeatMasker	DNA	45387801	45388053	1672	+	NA	Tstart=755;Tend=1006;ID=RND-6_FAMILY-1340;shortTE=F
CM029546.1	RepeatMasker	Unknown	45388211	45388314	539	+	NA	Tstart=1590;Tend=1690;ID=RND-5_FAMILY-2871;shortTE=F
CM029546.1	RepeatMasker	Unknown	45388620	45388725	721	-	NA	Tstart=2382;Tend=2486;ID=RND-6_FAMILY-9584;shortTE=F
CM029546.1	RepeatMasker	Unknown	45388729	45388906	1263	+	NA	Tstart=884;Tend=1083;ID=RND-1_FAMILY-386;shortTE=F
CM029546.1	RepeatMasker	Unknown	45393625	45393912	1590	-	NA	Tstart=910;Tend=1142;ID=RND-5_FAMILY-1487;shortTE=F
CM029546.1	RepeatMasker	LINE/L2	45394252	45394631	1737	-	NA	Tstart=1123;Tend=1496;ID=RND-4_FAMILY-1948;shortTE=F
CM029546.1	RepeatMasker	Unknown	45394651	45394976	451	-	NA	Tstart=2624;Tend=2954;ID=RND-6_FAMILY-1277;shortTE=F
CM029546.1	RepeatMasker	Unknown	45397051	45397461	3308	+	NA	Tstart=941;Tend=1357;ID=RND-6_FAMILY-7320;shortTE=F
CM029546.1	RepeatMasker	Unknown	45397867	45398950	9314	-	NA	Tstart=800;Tend=1892;ID=RND-6_FAMILY-10618;shortTE=F
CM029546.1	RepeatMasker	Unknown	45404046	45405043	7513	-	NA	Tstart=1984;Tend=2986;ID=RND-5_FAMILY-1142;shortTE=F
CM029546.1	RepeatMasker	Unknown	45405398	45405500	522	+	NA	Tstart=1716;Tend=1819;ID=RND-1_FAMILY-139;shortTE=F
CM029546.1	RepeatMasker	DNA/hAT	45405877	45406344	3391	-	NA	Tstart=448;Tend=907;ID=RND-5_FAMILY-2448;shortTE=F
CM029546.1	RepeatMasker	Unknown	45406429	45406669	1235	-	NA	Tstart=1183;Tend=1421;ID=RND-6_FAMILY-1097;shortTE=F
CM029546.1	RepeatMasker	DNA/TcMar-Tc1	45407268	45407472	580	-	NA	Tstart=857;Tend=1050;ID=RND-6_FAMILY-779;shortTE=F
CM029546.1	RepeatMasker	Unknown	45407967	45408459	4024	+	NA	Tstart=1010;Tend=1502;ID=RND-6_FAMILY-2174;shortTE=F
CM029546.1	RepeatMasker	Unknown	45409005	45409132	482	-	NA	Tstart=1112;Tend=1234;ID=RND-6_FAMILY-1297;shortTE=F
CM029546.1	RepeatMasker	Unknown	45409569	45409735	457	-	NA	Tstart=1018;Tend=1192;ID=RND-6_FAMILY-118;shortTE=F
CM029546.1	RepeatMasker	Unknown	45410805	45411026	1493	-	NA	Tstart=815;Tend=1039;ID=RND-3_FAMILY-190;shortTE=F
CM029546.1	RepeatMasker	Unknown	45411866	45412093	1455	-	NA	Tstart=911;Tend=1140;ID=RND-5_FAMILY-1487;shortTE=F
CM029546.1	RepeatMasker	LTR/Copia	45412498	45412663	513	+	NA	Tstart=1445;Tend=1635;ID=RND-5_FAMILY-736;shortTE=F
CM029546.1	RepeatMasker	Unknown	45412757	45412930	1157	+	NA	Tstart=2252;Tend=2424;ID=RND-6_FAMILY-1277;shortTE=F
CM029546.1	RepeatMasker	Unknown	45414842	45414982	962	-	NA	Tstart=980;Tend=1115;ID=RND-6_FAMILY-5354;shortTE=F
CM029546.1	RepeatMasker	Unknown	45416103	45416255	523	-	NA	Tstart=956;Tend=1106;ID=RND-5_FAMILY-930;shortTE=F
CM029546.1	RepeatMasker	LINE/I-Jockey	45417558	45421155	29430	+	NA	Tstart=157;Tend=3688;ID=RND-6_FAMILY-5155;shortTE=F
CM029546.1	RepeatMasker	Unknown	45421891	45422111	474	+	NA	Tstart=1653;Tend=1861;ID=RND-1_FAMILY-244;shortTE=F
CM029546.1	RepeatMasker	Unknown	45422653	45423012	1500	+	NA	Tstart=1344;Tend=1760;ID=RND-1_FAMILY-56;shortTE=F
CM029546.1	RepeatMasker	LINE/L2	45425900	45427442	6294	+	NA	Tstart=66;Tend=1553;ID=RND-6_FAMILY-529;shortTE=F
CM029546.1	RepeatMasker	Unknown	45428600	45429497	4405	+	NA	Tstart=548;Tend=2156;ID=RND-6_FAMILY-107;shortTE=F;TEgroup=ctg_1|RND-6_FAMILY-107|3
CM029546.1	RepeatMasker	LINE/L2	45429915	45431996	16238	-	NA	Tstart=381;Tend=2369;ID=RND-5_FAMILY-4046;shortTE=F
CM029546.1	RepeatMasker	Unknown	45433896	45434085	1546	-	NA	Tstart=919;Tend=1108;ID=RND-1_FAMILY-151;shortTE=F
CM029546.1	RepeatMasker	Unknown	45436609	45436801	937	-	NA	Tstart=2233;Tend=2423;ID=RND-6_FAMILY-1277;shortTE=F
CM029546.1	RepeatMasker	Unknown	45439308	45439440	869	-	NA	Tstart=5914;Tend=6045;ID=RND-1_FAMILY-108;shortTE=F
CM029546.1	RepeatMasker	Unknown	45439716	45440136	2798	-	NA	Tstart=5157;Tend=5602;ID=RND-1_FAMILY-108;shortTE=F
CM029546.1	RepeatMasker	Unknown	45440714	45440874	1179	-	NA	Tstart=964;Tend=1124;ID=RND-6_FAMILY-35;shortTE=F
CM029546.1	RepeatMasker	Unknown	45441502	45441668	687	+	NA	Tstart=1656;Tend=1819;ID=RND-4_FAMILY-875;shortTE=F
CM029546.1	RepeatMasker	LINE/L2	45441657	45442077	3395	-	NA	Tstart=796;Tend=1224;ID=RND-6_FAMILY-5092;shortTE=F
CM029546.1	RepeatMasker	Unknown	45442384	45442737	807	-	NA	Tstart=825;Tend=4902;ID=RND-1_FAMILY-427;shortTE=F;TEgroup=ctg_1|RND-1_FAMILY-427|18
CM029546.1	RepeatMasker	Unknown	45442778	45443128	2370	+	NA	Tstart=708;Tend=1049;ID=RND-6_FAMILY-1374;shortTE=F
CM029546.1	RepeatMasker	LTR/Pao	45443757	45445198	11651	-	NA	Tstart=849;Tend=2292;ID=RND-5_FAMILY-140;shortTE=F
CM029546.1	RepeatMasker	Unknown	45445561	45446091	3185	-	NA	Tstart=915;Tend=1396;ID=RND-6_FAMILY-2170;shortTE=F
CM029546.1	RepeatMasker	Unknown	45446314	45446421	456	+	NA	Tstart=898;Tend=1059;ID=RND-6_FAMILY-1939;shortTE=F
CM029546.1	RepeatMasker	DNA/TcMar-Tc1	45450148	45450918	3634	-	NA	Tstart=932;Tend=1765;ID=RND-4_FAMILY-361;shortTE=F
CM029546.1	RepeatMasker	Unknown	45451913	45452223	1578	+	NA	Tstart=923;Tend=1357;ID=RND-6_FAMILY-767;shortTE=F
CM029546.1	RepeatMasker	Unknown	45455454	45455638	1155	+	NA	Tstart=492;Tend=669;ID=RND-6_FAMILY-7922;shortTE=F
CM029546.1	RepeatMasker	DNA/hAT-Charlie	45458039	45458266	836	+	NA	Tstart=953;Tend=1173;ID=RND-6_FAMILY-6777;shortTE=F
CM029546.1	RepeatMasker	Unknown	45458721	45459056	1832	+	NA	Tstart=1966;Tend=2278;ID=RND-5_FAMILY-727;shortTE=F
CM029546.1	RepeatMasker	Unknown	45460319	45460429	436	-	NA	Tstart=3474;Tend=3572;ID=RND-1_FAMILY-50;shortTE=F
CM029546.1	RepeatMasker	Unknown	45460644	45460779	450	+	NA	Tstart=2106;Tend=2248;ID=RND-5_FAMILY-1083;shortTE=F
CM029546.1	RepeatMasker	Unknown	45464380	45464604	590	+	NA	Tstart=1618;Tend=1832;ID=RND-5_FAMILY-2079;shortTE=F
CM029546.1	RepeatMasker	Unknown	45464441	45464612	947	-	NA	Tstart=918;Tend=1102;ID=RND-6_FAMILY-656;shortTE=F
CM029546.1	RepeatMasker	Unknown	45464999	45465415	3441	+	NA	Tstart=860;Tend=1276;ID=RND-6_FAMILY-43;shortTE=F
CM029546.1	RepeatMasker	Unknown	45466738	45467099	1473	-	NA	Tstart=899;Tend=1275;ID=RND-6_FAMILY-2652;shortTE=F
CM029546.1	RepeatMasker	Unknown	45469539	45470098	2099	+	NA	Tstart=2670;Tend=3193;ID=RND-6_FAMILY-772;shortTE=F
CM029546.1	RepeatMasker	Unknown	45469685	45470245	1483	-	NA	Tstart=1450;Tend=2050;ID=RND-5_FAMILY-738;shortTE=F
CM029546.1	RepeatMasker	Unknown	45470245	45470517	1582	-	NA	Tstart=459;Tend=706;ID=RND-5_FAMILY-2829;shortTE=F
CM029546.1	RepeatMasker	Unknown	45470558	45471127	2847	+	NA	Tstart=5157;Tend=6044;ID=RND-1_FAMILY-108;shortTE=F;TEgroup=ctg_1|RND-1_FAMILY-108|86
CM029546.1	RepeatMasker	Unknown	45471125	45471462	2830	-	NA	Tstart=937;Tend=1274;ID=RND-3_FAMILY-549;shortTE=F
CM029546.1	RepeatMasker	Unknown	45475754	45476962	4995	+	NA	Tstart=733;Tend=1512;ID=RND-1_FAMILY-573;shortTE=F;TEgroup=ctg_1|RND-1_FAMILY-573|3
CM029546.1	RepeatMasker	Unknown	45479857	45480080	1346	+	NA	Tstart=843;Tend=1059;ID=RND-5_FAMILY-2864;shortTE=F
CM029546.1	RepeatMasker	Unknown	45480086	45480733	2856	+	NA	Tstart=646;Tend=1889;ID=RND-6_FAMILY-4600;shortTE=F;TEgroup=ctg_1|RND-6_FAMILY-4600|2
CM029546.1	RepeatMasker	Unknown	45481084	45481897	6476	+	NA	Tstart=1079;Tend=1876;ID=RND-5_FAMILY-2864;shortTE=F
CM029546.1	RepeatMasker	Unknown	45482218	45483084	7145	+	NA	Tstart=928;Tend=1788;ID=RND-1_FAMILY-400;shortTE=F
CM029546.1	RepeatMasker	RC/Helitron	45483544	45484320	6151	+	NA	Tstart=1368;Tend=2181;ID=RND-4_FAMILY-19;shortTE=F
CM029546.1	RepeatMasker	Unknown	45486343	45487524	8872	-	NA	Tstart=783;Tend=2065;ID=RND-6_FAMILY-7841;shortTE=F
CM029546.1	RepeatMasker	Unknown	45487995	45488141	684	+	NA	Tstart=1131;Tend=1271;ID=RND-6_FAMILY-2379;shortTE=F
CM029546.1	RepeatMasker	Unknown	45488870	45489932	7229	-	NA	Tstart=510;Tend=1505;ID=RND-6_FAMILY-6114;shortTE=F
CM029546.1	RepeatMasker	Unknown	45490271	45490517	916	-	NA	Tstart=788;Tend=1065;ID=RND-6_FAMILY-4920;shortTE=F
CM029546.1	RepeatMasker	Unknown	45491359	45491494	546	-	NA	Tstart=2095;Tend=2231;ID=RND-6_FAMILY-1364;shortTE=F
CM029546.1	RepeatMasker	Unknown	45492467	45492912	3500	-	NA	Tstart=829;Tend=1264;ID=RND-1_FAMILY-234;shortTE=F
CM029546.1	RepeatMasker	Unknown	45493049	45493299	2218	-	NA	Tstart=918;Tend=1168;ID=RND-6_FAMILY-3469;shortTE=F
CM029546.1	RepeatMasker	Unknown	45494028	45494410	734	-	NA	Tstart=953;Tend=1376;ID=RND-1_FAMILY-371;shortTE=F
CM029546.1	RepeatMasker	Unknown	45496193	45496440	984	+	NA	Tstart=1182;Tend=1421;ID=RND-6_FAMILY-1097;shortTE=F
CM029546.1	RepeatMasker	Unknown	45496443	45496787	440	+	NA	Tstart=2977;Tend=3148;ID=RND-1_FAMILY-632;shortTE=F;TEgroup=ctg_1|RND-1_FAMILY-632|7
CM029546.1	RepeatMasker	Unknown	45497394	45497611	778	+	NA	Tstart=3606;Tend=4210;ID=RND-6_FAMILY-6534;shortTE=F;TEgroup=ctg_1|RND-6_FAMILY-6534|9
CM029546.1	RepeatMasker	Unknown	45498024	45498243	544	-	NA	Tstart=2298;Tend=2492;ID=RND-1_FAMILY-56;shortTE=F
CM029546.1	RepeatMasker	LINE/I-Jockey	45500354	45500477	688	-	NA	Tstart=2933;Tend=3055;ID=RND-5_FAMILY-1393;shortTE=F
CM029546.1	RepeatMasker	Unknown	45503743	45505418	12681	-	NA	Tstart=727;Tend=2739;ID=RND-1_FAMILY-103;shortTE=F;TEgroup=ctg_1|RND-1_FAMILY-103|2
CM029546.1	RepeatMasker	Unknown	45513152	45513269	420	-	NA	Tstart=5642;Tend=5759;ID=RND-6_FAMILY-5;shortTE=F
CM029546.1	RepeatMasker	LINE/L2	45513270	45513408	479	-	NA	Tstart=3192;Tend=3337;ID=DAPHNE-7_HMM;shortTE=F
CM029546.1	RepeatMasker	RC/Helitron	45513411	45514477	5379	+	NA	Tstart=959;Tend=1653;ID=RND-1_FAMILY-69;shortTE=F;TEgroup=ctg_1|RND-1_FAMILY-69|2
CM029546.1	RepeatMasker	Unknown	45514692	45517334	21846	-	NA	Tstart=817;Tend=3483;ID=RND-5_FAMILY-898;shortTE=F
CM029546.1	RepeatMasker	DNA/hAT-Tip100	45517608	45518480	3525	+	NA	Tstart=1235;Tend=2090;ID=RND-1_FAMILY-435;shortTE=F
CM029546.1	RepeatMasker	Unknown	45518513	45519064	2689	-	NA	Tstart=498;Tend=1037;ID=RND-6_FAMILY-4346;shortTE=F
CM029546.1	RepeatMasker	DNA/Academ-1	45519062	45520599	11013	-	NA	Tstart=754;Tend=2241;ID=RND-5_FAMILY-346;shortTE=F
CM029546.1	RepeatMasker	Unknown	45525537	45525715	1456	-	NA	Tstart=2777;Tend=2956;ID=RND-1_FAMILY-23;shortTE=F
CM029546.1	RepeatMasker	Unknown	45525719	45530363	41187	+	NA	Tstart=754;Tend=5406;ID=RND-6_FAMILY-5364;shortTE=F
CM029546.1	RepeatMasker	Unknown	45532036	45534271	5994	-	NA	Tstart=838;Tend=2956;ID=RND-1_FAMILY-23;shortTE=F;TEgroup=ctg_1|RND-1_FAMILY-23|2
CM029546.1	RepeatMasker	Unknown	45536761	45536918	719	-	NA	Tstart=958;Tend=1108;ID=RND-6_FAMILY-5056;shortTE=F
CM029546.1	RepeatMasker	Unknown	45540382	45542140	12364	+	NA	Tstart=702;Tend=2577;ID=RND-1_FAMILY-530;shortTE=F
CM029546.1	RepeatMasker	RC/Helitron	45544095	45544933	6004	+	NA	Tstart=1358;Tend=2186;ID=RND-4_FAMILY-19;shortTE=F
CM029546.1	RepeatMasker	Unknown	45548623	45548879	2054	-	NA	Tstart=953;Tend=1215;ID=RND-6_FAMILY-5056;shortTE=F
CM029546.1	RepeatMasker	Unknown	45554610	45555052	2223	-	NA	Tstart=1962;Tend=2383;ID=RND-5_FAMILY-727;shortTE=F
CM029546.1	RepeatMasker	LINE/L2	45555587	45558781	27767	+	NA	Tstart=1932;Tend=5105;ID=RND-1_FAMILY-157;shortTE=F
CM029546.1	RepeatMasker	Unknown	45564487	45564646	604	-	NA	Tstart=1827;Tend=1987;ID=RND-6_FAMILY-3929;shortTE=F
CM029546.1	RepeatMasker	LINE/L2	45569427	45569535	567	+	NA	Tstart=3257;Tend=3372;ID=RND-5_FAMILY-1059;shortTE=F
CM029546.1	RepeatMasker	Unknown	45570707	45570837	413	+	NA	Tstart=6817;Tend=6936;ID=RND-6_FAMILY-1277;shortTE=F
CM029546.1	RepeatMasker	Unknown	45571349	45571476	443	-	NA	Tstart=2303;Tend=2436;ID=RND-5_FAMILY-3489;shortTE=F
CM029546.1	RepeatMasker	Unknown	45574241	45574347	523	-	NA	Tstart=924;Tend=1024;ID=RND-1_FAMILY-102;shortTE=F
CM029546.1	RepeatMasker	Unknown	45574361	45574669	2191	-	NA	Tstart=847;Tend=1154;ID=RND-6_FAMILY-1098;shortTE=F
CM029546.1	RepeatMasker	Unknown	45575807	45575998	947	-	NA	Tstart=942;Tend=1135;ID=RND-6_FAMILY-1939;shortTE=F
CM029546.1	RepeatMasker	Unknown	45580092	45580325	1779	+	NA	Tstart=1130;Tend=1362;ID=RND-1_FAMILY-178;shortTE=F
CM029546.1	RepeatMasker	Unknown	45581151	45581457	1418	+	NA	Tstart=814;Tend=1212;ID=RND-4_FAMILY-12;shortTE=F
CM029546.1	RepeatMasker	Unknown	45585480	45585731	1661	-	NA	Tstart=925;Tend=1166;ID=RND-6_FAMILY-3469;shortTE=F
CM029546.1	RepeatMasker	Unknown	45587297	45587449	559	-	NA	Tstart=1836;Tend=1985;ID=RND-6_FAMILY-3929;shortTE=F
CM029546.1	RepeatMasker	Unknown	45590570	45591021	2464	+	NA	Tstart=1962;Tend=2392;ID=RND-5_FAMILY-727;shortTE=F
CM029546.1	RepeatMasker	Unknown	45593870	45594777	7387	+	NA	Tstart=854;Tend=1858;ID=RND-1_FAMILY-380;shortTE=F
CM029546.1	RepeatMasker	Unknown	45595504	45597323	14417	-	NA	Tstart=798;Tend=2657;ID=RND-1_FAMILY-7;shortTE=F
CM029546.1	RepeatMasker	LINE/RTE-X	45600828	45602548	8079	+	NA	Tstart=23;Tend=2081;ID=RND-6_FAMILY-3217;shortTE=F
CM029546.1	RepeatMasker	Unknown	45603356	45603628	1497	+	NA	Tstart=923;Tend=1142;ID=RND-6_FAMILY-5246;shortTE=F
CM029546.1	RepeatMasker	Unknown	45603718	45604587	6825	-	NA	Tstart=824;Tend=1685;ID=RND-5_FAMILY-246;shortTE=F
CM029546.1	RepeatMasker	Unknown	45605098	45605277	1190	-	NA	Tstart=1648;Tend=1828;ID=RND-1_FAMILY-558;shortTE=F
CM029546.1	RepeatMasker	Unknown	45605933	45606194	1012	+	NA	Tstart=909;Tend=1181;ID=RND-1_FAMILY-804;shortTE=F
CM029546.1	RepeatMasker	Unknown	45605986	45606230	1507	-	NA	Tstart=915;Tend=1122;ID=RND-6_FAMILY-425;shortTE=F
CM029546.1	RepeatMasker	Unknown	45606947	45608254	8994	-	NA	Tstart=572;Tend=1734;ID=RND-1_FAMILY-25;shortTE=F
CM029546.1	RepeatMasker	Unknown	45608264	45608385	586	-	NA	Tstart=1039;Tend=1162;ID=RND-6_FAMILY-41;shortTE=F
CM029546.1	RepeatMasker	Unknown	45609260	45610879	7044	+	NA	Tstart=805;Tend=3450;ID=RND-4_FAMILY-174;shortTE=F;TEgroup=ctg_1|RND-4_FAMILY-174|21
CM029546.1	RepeatMasker	Unknown	45612089	45612309	1328	+	NA	Tstart=891;Tend=1113;ID=RND-5_FAMILY-153;shortTE=F
CM029546.1	RepeatMasker	Unknown	45620835	45621120	976	-	NA	Tstart=960;Tend=1229;ID=RND-1_FAMILY-210;shortTE=F
CM029546.1	RepeatMasker	Unknown	45622065	45622526	2675	+	NA	Tstart=916;Tend=1380;ID=RND-1_FAMILY-204;shortTE=F
CM029546.1	RepeatMasker	LINE/L2	45623574	45623892	1786	-	NA	Tstart=1600;Tend=1921;ID=RND-5_FAMILY-587;shortTE=F
CM029546.1	RepeatMasker	DNA/TcMar-Tc1	45623893	45624465	1493	-	NA	Tstart=1;Tend=906;ID=MARINER-N12_RPR;shortTE=F
CM029546.1	RepeatMasker	LINE/L2	45624140	45624471	2406	+	NA	Tstart=1600;Tend=1929;ID=RND-5_FAMILY-587;shortTE=F
CM029546.1	RepeatMasker	Unknown	45624767	45625455	4609	+	NA	Tstart=2186;Tend=2821;ID=RND-6_FAMILY-1097;shortTE=F
CM029546.1	RepeatMasker	Unknown	45626617	45626911	2390	-	NA	Tstart=944;Tend=1243;ID=RND-1_FAMILY-198;shortTE=F
CM029546.1	RepeatMasker	LINE/L2	45629829	45630773	2472	-	NA	Tstart=800;Tend=1643;ID=RND-6_FAMILY-2699;shortTE=F
CM029546.1	RepeatMasker	DNA/TcMar-Tc1	45633810	45634754	6910	-	NA	Tstart=925;Tend=1896;ID=RND-4_FAMILY-361;shortTE=F
CM029546.1	RepeatMasker	LTR/Pao	45635904	45636663	5156	-	NA	Tstart=893;Tend=1666;ID=RND-4_FAMILY-53;shortTE=F
CM029546.1	RepeatMasker	Unknown	45636764	45636947	855	-	NA	Tstart=996;Tend=1184;ID=RND-6_FAMILY-425;shortTE=F
CM029546.1	RepeatMasker	Unknown	45636958	45637381	2386	+	NA	Tstart=1968;Tend=2389;ID=RND-5_FAMILY-727;shortTE=F
CM029546.1	RepeatMasker	Unknown	45638427	45639707	9679	-	NA	Tstart=836;Tend=2147;ID=RND-1_FAMILY-430;shortTE=F
CM029546.1	RepeatMasker	SINE	45640151	45640361	1239	+	NA	Tstart=838;Tend=1047;ID=RND-6_FAMILY-1645;shortTE=F
CM029546.1	RepeatMasker	Unknown	45640362	45641038	4591	-	NA	Tstart=1405;Tend=2323;ID=RND-1_FAMILY-587;shortTE=F
CM029546.1	RepeatMasker	Unknown	45641870	45642351	3974	+	NA	Tstart=1012;Tend=1496;ID=RND-6_FAMILY-2174;shortTE=F
CM029546.1	RepeatMasker	DNA/TcMar-Tc1	45643044	45643156	437	-	NA	Tstart=1061;Tend=1176;ID=RND-6_FAMILY-779;shortTE=F
CM029546.1	RepeatMasker	Unknown	45643821	45643934	769	-	NA	Tstart=950;Tend=1066;ID=RND-6_FAMILY-1939;shortTE=F
CM029546.1	RepeatMasker	Unknown	45645033	45645329	1759	+	NA	Tstart=774;Tend=1069;ID=RND-6_FAMILY-1816;shortTE=F
CM029546.1	RepeatMasker	Unknown	45647241	45647451	1082	-	NA	Tstart=931;Tend=1148;ID=RND-6_FAMILY-3366;shortTE=F
CM029546.1	RepeatMasker	Unknown	45648589	45648809	1593	+	NA	Tstart=906;Tend=1125;ID=RND-6_FAMILY-425;shortTE=F
CM029546.1	RepeatMasker	Unknown	45649592	45649699	927	+	NA	Tstart=2840;Tend=2947;ID=RND-5_FAMILY-1125;shortTE=F
CM029546.1	RepeatMasker	Unknown	45651912	45652035	409	-	NA	Tstart=1079;Tend=1205;ID=RND-6_FAMILY-35;shortTE=F
CM029546.1	RepeatMasker	Unknown	45654061	45654291	1124	-	NA	Tstart=790;Tend=1042;ID=RND-4_FAMILY-12;shortTE=F
CM029546.1	RepeatMasker	Unknown	45655148	45655642	1083	-	NA	Tstart=965;Tend=1368;ID=RND-4_FAMILY-1257;shortTE=F;TEgroup=ctg_1|RND-4_FAMILY-1257|1
CM029546.1	RepeatMasker	Unknown	45658475	45658647	707	+	NA	Tstart=2055;Tend=2242;ID=RND-6_FAMILY-569;shortTE=F
CM029546.1	RepeatMasker	Unknown	45659744	45659970	1177	+	NA	Tstart=817;Tend=1054;ID=RND-4_FAMILY-12;shortTE=F
CM029546.1	RepeatMasker	Unknown	45660438	45660643	578	-	NA	Tstart=752;Tend=970;ID=RND-6_FAMILY-2231;shortTE=F
CM029546.1	RepeatMasker	DNA/TcMar-Tc1	45666154	45666406	539	+	NA	Tstart=1326;Tend=1590;ID=RND-4_FAMILY-109;shortTE=F
CM029546.1	RepeatMasker	Unknown	45666421	45667240	6484	+	NA	Tstart=926;Tend=1737;ID=RND-1_FAMILY-363;shortTE=F
CM029546.1	RepeatMasker	Unknown	45668059	45668798	5664	+	NA	Tstart=789;Tend=1568;ID=RND-1_FAMILY-299;shortTE=F
CM029546.1	RepeatMasker	Unknown	45668793	45669468	5442	+	NA	Tstart=881;Tend=1558;ID=RND-5_FAMILY-1585;shortTE=F
CM029546.1	RepeatMasker	Unknown	45669468	45669696	1797	+	NA	Tstart=1566;Tend=1794;ID=RND-1_FAMILY-299;shortTE=F
CM029546.1	RepeatMasker	Unknown	45670099	45670399	1240	-	NA	Tstart=1087;Tend=1401;ID=RND-1_FAMILY-125;shortTE=F
CM029546.1	RepeatMasker	Unknown	45671533	45671733	584	-	NA	Tstart=909;Tend=1105;ID=RND-1_FAMILY-801;shortTE=F
CM029546.1	RepeatMasker	Unknown	45671592	45671784	494	+	NA	Tstart=2296;Tend=2478;ID=RND-1_FAMILY-56;shortTE=F
CM029546.1	RepeatMasker	DNA/hAT-Charlie	45672149	45672362	1234	+	NA	Tstart=941;Tend=1175;ID=RND-6_FAMILY-6777;shortTE=F
CM029546.1	RepeatMasker	Unknown	45672164	45672410	731	-	NA	Tstart=1490;Tend=1752;ID=RND-6_FAMILY-1939;shortTE=F
CM029546.1	RepeatMasker	DNA/TcMar-Tc1	45674946	45675532	4759	+	NA	Tstart=914;Tend=1500;ID=RND-5_FAMILY-2956;shortTE=F
CM029546.1	RepeatMasker	Unknown	45675589	45675739	404	+	NA	Tstart=962;Tend=1108;ID=RND-6_FAMILY-2344;shortTE=F
CM029546.1	RepeatMasker	DNA/TcMar-Tigger	45676256	45676500	904	-	NA	Tstart=665;Tend=907;ID=RND-6_FAMILY-1492;shortTE=F
CM029546.1	RepeatMasker	DNA/hAT-Charlie	45676287	45676506	1308	-	NA	Tstart=953;Tend=1172;ID=RND-6_FAMILY-6777;shortTE=F
CM029546.1	RepeatMasker	Unknown	45677584	45678779	4564	+	NA	Tstart=987;Tend=2173;ID=RND-1_FAMILY-414;shortTE=F
CM029546.1	RepeatMasker	DNA/TcMar-Tc1	45679414	45679561	495	-	NA	Tstart=1146;Tend=1317;ID=RND-6_FAMILY-12238;shortTE=F
CM029546.1	RepeatMasker	Unknown	45679678	45682332	1243	+	NA	Tstart=664;Tend=3831;ID=RND-5_FAMILY-1737;shortTE=F;TEgroup=ctg_1|RND-5_FAMILY-1737|6
CM029546.1	RepeatMasker	Unknown	45683424	45683614	1369	+	NA	Tstart=918;Tend=1104;ID=RND-6_FAMILY-656;shortTE=F
CM029546.1	RepeatMasker	Unknown	45683427	45683676	680	-	NA	Tstart=1615;Tend=1836;ID=RND-5_FAMILY-2079;shortTE=F
CM029546.1	RepeatMasker	Unknown	45685869	45685986	454	+	NA	Tstart=958;Tend=1072;ID=RND-1_FAMILY-137;shortTE=F
CM029546.1	RepeatMasker	Unknown	45688070	45688260	1372	-	NA	Tstart=918;Tend=1104;ID=RND-6_FAMILY-656;shortTE=F
CM029546.1	RepeatMasker	LTR/Pao	45688842	45689205	905	+	NA	Tstart=912;Tend=1289;ID=RND-4_FAMILY-53;shortTE=F
CM029546.1	RepeatMasker	Unknown	45695543	45696296	5739	-	NA	Tstart=937;Tend=1736;ID=RND-1_FAMILY-363;shortTE=F
CM029546.1	RepeatMasker	Unknown	45699225	45699845	492	-	NA	Tstart=791;Tend=1778;ID=RND-1_FAMILY-299;shortTE=T;TEgroup=ctg_1|RND-1_FAMILY-299|8
CM029546.1	RepeatMasker	Unknown	45701208	45701457	1106	-	NA	Tstart=270;Tend=520;ID=RND-1_FAMILY-204;shortTE=F
CM029546.1	RepeatMasker	Unknown	45701242	45701462	1623	+	NA	Tstart=907;Tend=1127;ID=RND-6_FAMILY-425;shortTE=F
CM029546.1	RepeatMasker	LINE/RTE-X	45701455	45702492	7394	+	NA	Tstart=392;Tend=1442;ID=RND-6_FAMILY-9162;shortTE=F
CM029546.1	RepeatMasker	LINE	45706904	45707460	536	+	NA	Tstart=1191;Tend=1647;ID=RND-6_FAMILY-1;shortTE=F;TEgroup=ctg_1|RND-6_FAMILY-1|1
CM029546.1	RepeatMasker	LINE/L2	45709045	45711596	1766	-	NA	Tstart=903;Tend=3417;ID=RND-6_FAMILY-2874;shortTE=F
CM029546.1	RepeatMasker	LINE/CR1	45711722	45711939	986	-	NA	Tstart=1129;Tend=1352;ID=RND-5_FAMILY-953;shortTE=F
CM029546.1	RepeatMasker	Unknown	45713664	45713821	487	-	NA	Tstart=1159;Tend=1302;ID=RND-6_FAMILY-6551;shortTE=F
CM029546.1	RepeatMasker	DNA/TcMar-Pogo	45714531	45714762	531	+	NA	Tstart=542;Tend=770;ID=RND-6_FAMILY-3089;shortTE=T;TEgroup=ctg_1|RND-6_FAMILY-3089|1
CM029546.1	RepeatMasker	Unknown	45714957	45717096	18236	-	NA	Tstart=829;Tend=2961;ID=RND-1_FAMILY-23;shortTE=F
CM029546.1	RepeatMasker	Unknown	45718294	45718832	3666	+	NA	Tstart=265;Tend=787;ID=RND-6_FAMILY-569;shortTE=F
CM029546.1	RepeatMasker	Unknown	45719303	45719519	1375	+	NA	Tstart=2695;Tend=2940;ID=RND-6_FAMILY-732;shortTE=F
CM029546.1	RepeatMasker	Unknown	45719607	45720084	3236	-	NA	Tstart=419;Tend=892;ID=RND-5_FAMILY-612;shortTE=F
CM029546.1	RepeatMasker	Unknown	45720236	45720404	1285	-	NA	Tstart=941;Tend=1105;ID=RND-1_FAMILY-152;shortTE=F
CM029546.1	RepeatMasker	Unknown	45726529	45726922	2686	+	NA	Tstart=1087;Tend=1463;ID=RND-6_FAMILY-6695;shortTE=F
CM029546.1	RepeatMasker	Unknown	45726931	45727222	1503	-	NA	Tstart=1949;Tend=2236;ID=RND-5_FAMILY-347;shortTE=F
CM029546.1	RepeatMasker	Unknown	45727289	45727447	1191	-	NA	Tstart=2825;Tend=2982;ID=RND-6_FAMILY-600;shortTE=F
CM029546.1	RepeatMasker	LINE/L2	45731284	45731415	649	+	NA	Tstart=2157;Tend=2294;ID=RND-5_FAMILY-3047;shortTE=F
CM029546.1	RepeatMasker	Unknown	45734341	45734450	526	-	NA	Tstart=968;Tend=1072;ID=RND-6_FAMILY-5056;shortTE=F
CM029546.1	RepeatMasker	Unknown	45736470	45736923	3883	-	NA	Tstart=1010;Tend=1465;ID=RND-6_FAMILY-2174;shortTE=F
CM029546.1	RepeatMasker	Unknown	45739839	45742138	13136	-	NA	Tstart=2;Tend=2164;ID=RND-5_FAMILY-5142;shortTE=F
CM029546.1	RepeatMasker	LTR/Gypsy	45743770	45744771	645	+	NA	Tstart=1912;Tend=2920;ID=GYPSY-75_LMI-I;shortTE=F;LTRgroup=ctg_1_g62
CM029546.1	RepeatMasker	Unknown	45745700	45746070	642	+	NA	Tstart=49;Tend=374;ID=RND-1_FAMILY-827;shortTE=F
CM029546.1	RepeatMasker	Unknown	45747094	45748854	12054	-	NA	Tstart=860;Tend=2596;ID=RND-5_FAMILY-5142;shortTE=F
CM029546.1	RepeatMasker	Unknown	45751984	45752165	975	-	NA	Tstart=943;Tend=1109;ID=RND-6_FAMILY-1939;shortTE=F
CM029546.1	RepeatMasker	RC/Helitron	45755447	45756247	6214	+	NA	Tstart=1357;Tend=2186;ID=RND-4_FAMILY-19;shortTE=F
CM029546.1	RepeatMasker	Unknown	45759477	45759638	562	-	NA	Tstart=2228;Tend=2389;ID=RND-6_FAMILY-2528;shortTE=F
CM029546.1	RepeatMasker	Unknown	45760352	45760457	645	+	NA	Tstart=2821;Tend=2910;ID=RND-6_FAMILY-4261;shortTE=F
CM029546.1	RepeatMasker	Unknown	45760752	45760951	823	-	NA	Tstart=1004;Tend=1203;ID=RND-6_FAMILY-118;shortTE=F
CM029546.1	RepeatMasker	Unknown	45761276	45761383	468	+	NA	Tstart=2369;Tend=2476;ID=RND-1_FAMILY-56;shortTE=F
CM029546.1	RepeatMasker	Unknown	45765562	45765718	663	+	NA	Tstart=1055;Tend=1210;ID=RND-1_FAMILY-257;shortTE=F
CM029546.1	RepeatMasker	Unknown	45765859	45766075	511	-	NA	Tstart=1237;Tend=1506;ID=RND-1_FAMILY-804;shortTE=F
CM029546.1	RepeatMasker	Unknown	45765951	45766077	679	+	NA	Tstart=1039;Tend=1167;ID=RND-6_FAMILY-41;shortTE=F
CM029546.1	RepeatMasker	Unknown	45766308	45766504	688	-	NA	Tstart=4375;Tend=4580;ID=RND-6_FAMILY-4001;shortTE=F
CM029546.1	RepeatMasker	LINE/RTE-X	45769227	45769463	906	-	NA	Tstart=990;Tend=1227;ID=RND-6_FAMILY-756;shortTE=F
CM029546.1	RepeatMasker	Unknown	45770621	45773914	24103	+	NA	Tstart=2553;Tend=5750;ID=RND-6_FAMILY-7091;shortTE=F
CM029546.1	RepeatMasker	Unknown	45778460	45778562	665	-	NA	Tstart=2821;Tend=2912;ID=RND-6_FAMILY-4261;shortTE=F
CM029546.1	RepeatMasker	Unknown	45781295	45782082	5614	-	NA	Tstart=982;Tend=1731;ID=RND-6_FAMILY-7059;shortTE=F
CM029546.1	RepeatMasker	Unknown	45784228	45784386	775	+	NA	Tstart=829;Tend=980;ID=RND-4_FAMILY-12;shortTE=F
CM029546.1	RepeatMasker	LINE/L2	45785386	45785551	850	-	NA	Tstart=2989;Tend=3172;ID=RND-5_FAMILY-1263;shortTE=F
CM029546.1	RepeatMasker	Unknown	45786778	45786937	943	+	NA	Tstart=918;Tend=1119;ID=RND-1_FAMILY-90;shortTE=F
CM029546.1	RepeatMasker	DNA/CMC-EnSpm	45786785	45786956	542	-	NA	Tstart=3790;Tend=3965;ID=RND-6_FAMILY-9514;shortTE=F
CM029546.1	RepeatMasker	Unknown	45789586	45789767	694	-	NA	Tstart=816;Tend=950;ID=RND-1_FAMILY-75;shortTE=F
CM029546.1	RepeatMasker	Unknown	45793422	45793706	1350	-	NA	Tstart=2983;Tend=3245;ID=RND-1_FAMILY-827;shortTE=F
CM029546.1	RepeatMasker	Unknown	45793909	45795226	8731	-	NA	Tstart=1696;Tend=2989;ID=RND-1_FAMILY-827;shortTE=F
CM029546.1	RepeatMasker	Unknown	45796907	45797449	2458	+	NA	Tstart=1028;Tend=1485;ID=RND-6_FAMILY-2174;shortTE=F
CM029546.1	RepeatMasker	LINE/L2	45799892	45801685	15431	-	NA	Tstart=3306;Tend=5096;ID=RND-1_FAMILY-157;shortTE=F
CM029546.1	RepeatMasker	Unknown	45804585	45804769	1137	-	NA	Tstart=492;Tend=672;ID=RND-6_FAMILY-7922;shortTE=F
CM029546.1	RepeatMasker	Unknown	45808414	45808592	1198	+	NA	Tstart=1071;Tend=1248;ID=RND-1_FAMILY-257;shortTE=F
CM029546.1	RepeatMasker	Unknown	45811585	45811829	2000	+	NA	Tstart=774;Tend=1022;ID=RND-5_FAMILY-4284;shortTE=F
CM029546.1	RepeatMasker	Unknown	45811986	45812230	1323	-	NA	Tstart=965;Tend=1209;ID=RND-6_FAMILY-5056;shortTE=F
CM029546.1	RepeatMasker	Unknown	45812951	45813756	6423	+	NA	Tstart=815;Tend=1650;ID=RND-6_FAMILY-49;shortTE=F
CM029546.1	RepeatMasker	Unknown	45815704	45815839	736	+	NA	Tstart=2820;Tend=2914;ID=RND-6_FAMILY-4261;shortTE=F
CM029546.1	RepeatMasker	LINE/RTE-X	45816820	45818165	9072	+	NA	Tstart=748;Tend=2086;ID=RND-5_FAMILY-1062;shortTE=F
CM029546.1	RepeatMasker	Unknown	45818235	45818456	684	-	NA	Tstart=905;Tend=1166;ID=RND-6_FAMILY-41;shortTE=F
CM029546.1	RepeatMasker	LINE/RTE-X	45818467	45819174	1739	+	NA	Tstart=2088;Tend=3056;ID=RND-5_FAMILY-1062;shortTE=F;TEgroup=ctg_1|RND-5_FAMILY-1062|20
CM029546.1	RepeatMasker	LINE/RTE-X	45819411	45820158	5455	+	NA	Tstart=3044;Tend=3796;ID=RND-5_FAMILY-1062;shortTE=F
CM029546.1	RepeatMasker	Unknown	45820366	45820471	683	-	NA	Tstart=2821;Tend=2912;ID=RND-6_FAMILY-4261;shortTE=F
CM029546.1	RepeatMasker	Unknown	45824513	45824757	829	-	NA	Tstart=1620;Tend=1837;ID=RND-5_FAMILY-2079;shortTE=F
CM029546.1	RepeatMasker	Unknown	45824825	45824975	738	-	NA	Tstart=992;Tend=1146;ID=RND-1_FAMILY-124;shortTE=F
CM029546.1	RepeatMasker	DNA/hAT-Charlie	45827250	45827465	1300	-	NA	Tstart=958;Tend=1174;ID=RND-6_FAMILY-6777;shortTE=F
CM029546.1	RepeatMasker	LINE/I-Jockey	45828146	45828256	846	-	NA	Tstart=2105;Tend=2818;ID=VINGI-11_LMI;shortTE=F
CM029546.1	RepeatMasker	LINE/I	45828257	45828934	1227	-	NA	Tstart=2304;Tend=2985;ID=VINGI-1_BTA;shortTE=F
CM029546.1	RepeatMasker	LINE/I-Jockey	45828952	45829068	413	+	NA	Tstart=1;Tend=117;ID=VINGI-49_LMI;shortTE=F
CM029546.1	RepeatMasker	Unknown	45829621	45830419	6528	-	NA	Tstart=723;Tend=1518;ID=RND-1_FAMILY-531;shortTE=F
CM029546.1	RepeatMasker	Unknown	45831437	45831673	1798	+	NA	Tstart=964;Tend=1217;ID=RND-3_FAMILY-549;shortTE=F
CM029546.1	RepeatMasker	Unknown	45831737	45832822	6794	+	NA	Tstart=1319;Tend=2393;ID=RND-1_FAMILY-738;shortTE=F
CM029546.1	RepeatMasker	DNA/hAT	45840566	45841040	3430	+	NA	Tstart=448;Tend=907;ID=RND-5_FAMILY-2448;shortTE=F
CM029546.1	RepeatMasker	Unknown	45847578	45847725	804	-	NA	Tstart=525;Tend=669;ID=RND-6_FAMILY-7922;shortTE=F
CM029546.1	RepeatMasker	DNA/CMC-EnSpm	45848810	45848995	935	+	NA	Tstart=637;Tend=825;ID=RND-6_FAMILY-7445;shortTE=F
CM029546.1	RepeatMasker	Unknown	45849635	45850509	7039	+	NA	Tstart=952;Tend=1844;ID=RND-1_FAMILY-35;shortTE=F
CM029546.1	RepeatMasker	Unknown	45850568	45851860	10035	+	NA	Tstart=827;Tend=2145;ID=RND-5_FAMILY-273;shortTE=F
CM029546.1	RepeatMasker	Unknown	45852140	45853016	4273	+	NA	Tstart=870;Tend=5363;ID=RND-6_FAMILY-3247;shortTE=F;TEgroup=ctg_1|RND-6_FAMILY-3247|3
CM029546.1	RepeatMasker	Unknown	45853068	45853345	478	-	NA	Tstart=945;Tend=1221;ID=RND-1_FAMILY-501;shortTE=F
CM029546.1	RepeatMasker	Unknown	45854762	45855055	601	+	NA	Tstart=790;Tend=1072;ID=RND-6_FAMILY-6233;shortTE=F
CM029546.1	RepeatMasker	Unknown	45855102	45855207	696	+	NA	Tstart=926;Tend=1031;ID=RND-1_FAMILY-90;shortTE=F
CM029546.1	RepeatMasker	Unknown	45855254	45855826	1729	+	NA	Tstart=1332;Tend=1843;ID=RND-6_FAMILY-6233;shortTE=F;TEgroup=ctg_1|RND-6_FAMILY-6233|1
CM029546.1	RepeatMasker	Unknown	45858457	45858623	1385	+	NA	Tstart=918;Tend=1083;ID=RND-1_FAMILY-137;shortTE=F
CM029546.1	RepeatMasker	LTR/ERV1	45858674	45858889	1593	+	NA	Tstart=844;Tend=1064;ID=RND-6_FAMILY-1988;shortTE=F
CM029546.1	RepeatMasker	LINE/Penelope	45859228	45859353	623	+	NA	Tstart=3234;Tend=3351;ID=RND-6_FAMILY-3148;shortTE=F
CM029546.1	RepeatMasker	Unknown	45861144	45861878	4596	+	NA	Tstart=884;Tend=1693;ID=RND-5_FAMILY-1585;shortTE=F
CM029546.1	RepeatMasker	DNA/TcMar-Tc1	45861886	45862647	875	+	NA	Tstart=1;Tend=811;ID=mariner-n1_rpr;shortTE=F
CM029546.1	RepeatMasker	Unknown	45863692	45864496	2755	-	NA	Tstart=1854;Tend=2833;ID=RND-5_FAMILY-1125;shortTE=F;TEgroup=ctg_1|RND-5_FAMILY-1125|1
CM029546.1	RepeatMasker	Unknown	45864508	45864840	993	+	NA	Tstart=2646;Tend=2960;ID=RND-6_FAMILY-1277;shortTE=F
CM029546.1	RepeatMasker	Unknown	45866020	45866937	5247	+	NA	Tstart=783;Tend=1690;ID=RND-1_FAMILY-7;shortTE=F
CM029546.1	RepeatMasker	Unknown	45866952	45867571	4724	-	NA	Tstart=935;Tend=1560;ID=RND-5_FAMILY-2820;shortTE=F
CM029546.1	RepeatMasker	Unknown	45867828	45868092	820	+	NA	Tstart=1117;Tend=1388;ID=RND-6_FAMILY-2379;shortTE=F
CM029546.1	RepeatMasker	Unknown	45870202	45870473	1565	-	NA	Tstart=912;Tend=1186;ID=RND-5_FAMILY-481;shortTE=F
CM029546.1	RepeatMasker	LTR/ERV1	45872453	45872715	1197	-	NA	Tstart=1091;Tend=1351;ID=RND-6_FAMILY-1988;shortTE=F
CM029546.1	RepeatMasker	DNA/hAT-Charlie	45872505	45872715	1492	+	NA	Tstart=960;Tend=1171;ID=RND-6_FAMILY-6777;shortTE=F
CM029546.1	RepeatMasker	Unknown	45873851	45874005	1217	+	NA	Tstart=2825;Tend=2978;ID=RND-6_FAMILY-600;shortTE=F
CM029546.1	RepeatMasker	Unknown	45876582	45876718	507	-	NA	Tstart=1031;Tend=1168;ID=RND-6_FAMILY-4706;shortTE=F
CM029546.1	RepeatMasker	Unknown	45879990	45881390	11659	-	NA	Tstart=691;Tend=2098;ID=RND-6_FAMILY-5991;shortTE=F
CM029546.1	RepeatMasker	Unknown	45891438	45891653	744	+	NA	Tstart=1111;Tend=1349;ID=RND-5_FAMILY-1211;shortTE=F
CM029546.1	RepeatMasker	Unknown	45892403	45892554	1250	+	NA	Tstart=777;Tend=927;ID=RND-5_FAMILY-4284;shortTE=F
CM029546.1	RepeatMasker	LINE/L2	45894252	45897146	17906	+	NA	Tstart=150;Tend=2919;ID=RND-6_FAMILY-3591;shortTE=F
CM029546.1	RepeatMasker	Unknown	45898492	45898719	713	-	NA	Tstart=999;Tend=1836;ID=RND-1_FAMILY-853;shortTE=F;TEgroup=ctg_1|RND-1_FAMILY-853|1
CM029546.1	RepeatMasker	Unknown	45898828	45899025	708	-	NA	Tstart=2297;Tend=2471;ID=RND-1_FAMILY-56;shortTE=F
CM029546.1	RepeatMasker	Unknown	45903509	45904469	7565	+	NA	Tstart=996;Tend=1952;ID=RND-1_FAMILY-853;shortTE=F
CM029546.1	RepeatMasker	Unknown	45909442	45909729	1418	+	NA	Tstart=835;Tend=1124;ID=RND-6_FAMILY-425;shortTE=F
CM029546.1	RepeatMasker	Unknown	45911010	45911186	1514	-	NA	Tstart=1009;Tend=1185;ID=RND-6_FAMILY-2174;shortTE=F
CM029546.1	RepeatMasker	Unknown	45911361	45911553	1135	+	NA	Tstart=932;Tend=1122;ID=RND-6_FAMILY-425;shortTE=F
CM029546.1	RepeatMasker	Unknown	45912872	45913034	404	-	NA	Tstart=916;Tend=1082;ID=RND-1_FAMILY-137;shortTE=F
CM029546.1	RepeatMasker	Unknown	45913533	45913788	828	+	NA	Tstart=1009;Tend=1242;ID=RND-1_FAMILY-210;shortTE=F
CM029546.1	RepeatMasker	DNA/hAT-Charlie	45914345	45914582	1593	+	NA	Tstart=933;Tend=1169;ID=RND-6_FAMILY-6777;shortTE=F
CM029546.1	RepeatMasker	Unknown	45914369	45914610	1105	+	NA	Tstart=4355;Tend=4594;ID=RND-6_FAMILY-4001;shortTE=F
CM029546.1	RepeatMasker	Unknown	45914996	45915346	611	+	NA	Tstart=1892;Tend=2393;ID=RND-1_FAMILY-620;shortTE=F;TEgroup=ctg_1|RND-1_FAMILY-620|1
CM029546.1	RepeatMasker	Unknown	45915919	45916022	513	-	NA	Tstart=2230;Tend=2329;ID=RND-6_FAMILY-1277;shortTE=F
CM029546.1	RepeatMasker	Unknown	45921669	45922025	1488	-	NA	Tstart=4177;Tend=4500;ID=RND-1_FAMILY-427;shortTE=F
CM029546.1	RepeatMasker	Unknown	45922189	45922413	1633	-	NA	Tstart=1428;Tend=1653;ID=RND-1_FAMILY-527;shortTE=F
CM029546.1	RepeatMasker	LINE/Penelope	45932026	45932573	1061	+	NA	Tstart=892;Tend=1405;ID=RND-6_FAMILY-5891;shortTE=F
CM029546.1	RepeatMasker	Unknown	45934936	45935047	678	-	NA	Tstart=2821;Tend=2910;ID=RND-6_FAMILY-4261;shortTE=F
CM029546.1	RepeatMasker	LINE/L2	45935963	45936235	687	+	NA	Tstart=587;Tend=866;ID=RND-5_FAMILY-1756;shortTE=F
CM029546.1	RepeatMasker	Unknown	45936396	45936653	857	-	NA	Tstart=291;Tend=550;ID=RND-1_FAMILY-709;shortTE=F
CM029546.1	RepeatMasker	LTR/ERV1	45936441	45936656	1687	+	NA	Tstart=1090;Tend=1305;ID=RND-6_FAMILY-1988;shortTE=F
CM029546.1	RepeatMasker	Unknown	45936442	45936683	1153	+	NA	Tstart=1161;Tend=1402;ID=RND-5_FAMILY-866;shortTE=F
CM029546.1	RepeatMasker	Unknown	45937572	45937729	709	-	NA	Tstart=890;Tend=1051;ID=RND-1_FAMILY-301;shortTE=F
CM029546.1	RepeatMasker	LINE/R1-LOA	45938123	45938709	4988	-	NA	Tstart=3615;Tend=4200;ID=RND-1_FAMILY-762;shortTE=F
CM029546.1	RepeatMasker	Unknown	45939356	45939597	1863	+	NA	Tstart=475;Tend=717;ID=RND-5_FAMILY-612;shortTE=F
CM029546.1	RepeatMasker	Unknown	45939648	45939750	410	-	NA	Tstart=2873;Tend=2975;ID=RND-5_FAMILY-757;shortTE=F
CM029546.1	RepeatMasker	Unknown	45939867	45940294	1990	+	NA	Tstart=917;Tend=1330;ID=RND-6_FAMILY-6551;shortTE=F;TEgroup=ctg_1|RND-6_FAMILY-6551|49
CM029546.1	RepeatMasker	Unknown	45940362	45941969	4839	-	NA	Tstart=1227;Tend=2821;ID=RND-5_FAMILY-757;shortTE=F
CM029546.1	RepeatMasker	Unknown	45943936	45944464	2771	+	NA	Tstart=856;Tend=1368;ID=RND-1_FAMILY-35;shortTE=F
CM029546.1	RepeatMasker	Unknown	45944475	45944615	1015	+	NA	Tstart=1159;Tend=1299;ID=RND-1_FAMILY-591;shortTE=F
CM029546.1	RepeatMasker	DNA/CMC-EnSpm	45944664	45944914	1005	+	NA	Tstart=4168;Tend=4420;ID=RND-6_FAMILY-9514;shortTE=F
CM029546.1	RepeatMasker	Unknown	45944693	45944939	1397	-	NA	Tstart=817;Tend=1035;ID=RND-4_FAMILY-12;shortTE=F
CM029546.1	RepeatMasker	Unknown	45946879	45947114	1014	-	NA	Tstart=976;Tend=1122;ID=RND-6_FAMILY-425;shortTE=F
CM029546.1	RepeatMasker	Unknown	45949809	45950080	1658	+	NA	Tstart=905;Tend=1124;ID=RND-6_FAMILY-425;shortTE=F
CM029546.1	RepeatMasker	Unknown	45959388	45960783	9921	+	NA	Tstart=575;Tend=1990;ID=RND-1_FAMILY-686;shortTE=F
CM029546.1	RepeatMasker	Unknown	45961512	45961627	733	+	NA	Tstart=2353;Tend=2476;ID=RND-6_FAMILY-9584;shortTE=F
CM029546.1	RepeatMasker	Unknown	45961657	45962447	5026	+	NA	Tstart=1912;Tend=2689;ID=RND-1_FAMILY-50;shortTE=F
CM029546.1	RepeatMasker	Unknown	45964578	45964697	726	-	NA	Tstart=2819;Tend=2923;ID=RND-6_FAMILY-4261;shortTE=F;TEgroup=ctg_1|RND-6_FAMILY-4261|30
CM029546.1	RepeatMasker	DNA/hAT-Charlie	45966339	45966554	1550	-	NA	Tstart=956;Tend=1172;ID=RND-6_FAMILY-6777;shortTE=F
CM029546.1	RepeatMasker	Unknown	45967015	45967210	1478	-	NA	Tstart=923;Tend=1113;ID=RND-6_FAMILY-3469;shortTE=F
CM029546.1	RepeatMasker	Unknown	45970738	45970898	1261	-	NA	Tstart=1006;Tend=1166;ID=RND-6_FAMILY-3469;shortTE=F
CM029546.1	RepeatMasker	SINE	45971327	45971545	1401	-	NA	Tstart=838;Tend=1055;ID=RND-6_FAMILY-1645;shortTE=F
CM029546.1	RepeatMasker	LINE/RTE-BovB	45972401	45972546	916	+	NA	Tstart=1687;Tend=1833;ID=RND-6_FAMILY-5861;shortTE=F
CM029546.1	RepeatMasker	Unknown	45974084	45974752	2795	-	NA	Tstart=1913;Tend=2687;ID=RND-1_FAMILY-50;shortTE=F;TEgroup=ctg_1|RND-1_FAMILY-50|21
CM029546.1	RepeatMasker	Unknown	45977497	45977623	690	+	NA	Tstart=2819;Tend=2912;ID=RND-6_FAMILY-4261;shortTE=F
CM029546.1	RepeatMasker	Unknown	45977891	45978058	676	+	NA	Tstart=918;Tend=1044;ID=RND-6_FAMILY-1885;shortTE=F
CM029546.1	RepeatMasker	Unknown	45978057	45979586	13056	-	NA	Tstart=760;Tend=2314;ID=RND-1_FAMILY-58;shortTE=F
CM029546.1	RepeatMasker	Unknown	45982464	45983405	7499	-	NA	Tstart=930;Tend=1887;ID=RND-6_FAMILY-1216;shortTE=F
CM029546.1	RepeatMasker	Unknown	45984061	45984195	632	-	NA	Tstart=1066;Tend=1196;ID=RND-1_FAMILY-210;shortTE=F
CM029546.1	RepeatMasker	Unknown	45984193	45984804	4425	+	NA	Tstart=1288;Tend=1915;ID=RND-1_FAMILY-797;shortTE=F
CM029546.1	RepeatMasker	Unknown	45984805	45985089	1839	+	NA	Tstart=3345;Tend=3642;ID=RND-6_FAMILY-1007;shortTE=F
CM029546.1	RepeatMasker	Unknown	45985224	45987614	20243	+	NA	Tstart=744;Tend=3099;ID=RND-5_FAMILY-347;shortTE=F
CM029546.1	RepeatMasker	DNA/hAT-Charlie	45989930	45990158	737	-	NA	Tstart=1000;Tend=1254;ID=RND-6_FAMILY-1351;shortTE=F
CM029546.1	RepeatMasker	Unknown	45993111	45993323	1367	+	NA	Tstart=901;Tend=1124;ID=RND-6_FAMILY-425;shortTE=F
CM029546.1	RepeatMasker	LTR/ERV1	45993112	45993356	1182	+	NA	Tstart=838;Tend=1099;ID=RND-6_FAMILY-1988;shortTE=F
CM029546.1	RepeatMasker	Unknown	45995740	45995887	1069	-	NA	Tstart=5899;Tend=6046;ID=RND-1_FAMILY-108;shortTE=F
CM029546.1	RepeatMasker	Unknown	45995864	45996323	2907	-	NA	Tstart=3342;Tend=3821;ID=RND-6_FAMILY-1007;shortTE=F
CM029546.1	RepeatMasker	Unknown	45998682	45998816	1050	-	NA	Tstart=1091;Tend=1228;ID=RND-1_FAMILY-198;shortTE=F
CM029546.1	RepeatMasker	Unknown	45999994	46001272	3041	+	NA	Tstart=1013;Tend=2282;ID=RND-6_FAMILY-1027;shortTE=F
CM029546.1	RepeatMasker	Unknown	46001270	46002121	6198	-	NA	Tstart=929;Tend=1756;ID=RND-1_FAMILY-739;shortTE=F
CM029546.1	RepeatMasker	LINE/RTE-X	46002206	46002718	703	-	NA	Tstart=2739;Tend=3260;ID=RTEX-1_DT;shortTE=F
CM029546.1	RepeatMasker	Unknown	46003348	46003533	606	+	NA	Tstart=904;Tend=1047;ID=RND-6_FAMILY-1439;shortTE=F
CM029546.1	RepeatMasker	Unknown	46004769	46004998	722	+	NA	Tstart=962;Tend=1192;ID=RND-5_FAMILY-3454;shortTE=F
CM029546.1	RepeatMasker	Unknown	46006509	46007777	6850	-	NA	Tstart=786;Tend=2370;ID=RND-1_FAMILY-42;shortTE=F;TEgroup=ctg_1|RND-1_FAMILY-42|30
CM029546.1	RepeatMasker	Unknown	46010341	46010593	2192	-	NA	Tstart=918;Tend=1170;ID=RND-6_FAMILY-3469;shortTE=F
CM029546.1	RepeatMasker	Unknown	46010596	46010711	701	+	NA	Tstart=2068;Tend=2194;ID=RND-6_FAMILY-6331;shortTE=F
CM029546.1	RepeatMasker	Unknown	46014986	46016046	4442	+	NA	Tstart=810;Tend=1830;ID=RND-1_FAMILY-50;shortTE=F
CM029546.1	RepeatMasker	Unknown	46016295	46016846	2143	+	NA	Tstart=2685;Tend=3183;ID=RND-1_FAMILY-50;shortTE=F
CM029546.1	RepeatMasker	Unknown	46017044	46017485	2941	-	NA	Tstart=4090;Tend=4542;ID=RND-6_FAMILY-1434;shortTE=F
CM029546.1	RepeatMasker	Unknown	46019341	46019466	587	-	NA	Tstart=1056;Tend=1176;ID=RND-6_FAMILY-5246;shortTE=F
CM029546.1	RepeatMasker	Unknown	46019476	46021356	16703	-	NA	Tstart=973;Tend=2853;ID=RND-6_FAMILY-3794;shortTE=F
CM029546.1	RepeatMasker	DNA/hAT-Charlie	46021357	46021480	894	-	NA	Tstart=969;Tend=1091;ID=RND-6_FAMILY-6777;shortTE=F
CM029546.1	RepeatMasker	Unknown	46028577	46028814	2025	+	NA	Tstart=930;Tend=1166;ID=RND-6_FAMILY-3469;shortTE=F
CM029546.1	RepeatMasker	Unknown	46035588	46035781	919	-	NA	Tstart=940;Tend=1126;ID=RND-1_FAMILY-250;shortTE=F
CM029546.1	RepeatMasker	Unknown	46036799	46037009	1354	-	NA	Tstart=816;Tend=1033;ID=RND-4_FAMILY-12;shortTE=F
CM029546.1	RepeatMasker	Unknown	46042500	46042813	1034	+	NA	Tstart=879;Tend=1113;ID=RND-6_FAMILY-1939;shortTE=F
CM029546.1	RepeatMasker	Unknown	46043617	46043974	1781	+	NA	Tstart=935;Tend=1195;ID=RND-1_FAMILY-152;shortTE=F;TEgroup=ctg_1|RND-1_FAMILY-152|1
CM029546.1	RepeatMasker	LTR/Copia	46044308	46044498	581	+	NA	Tstart=1428;Tend=1635;ID=RND-5_FAMILY-736;shortTE=F
CM029546.1	RepeatMasker	Unknown	46044341	46044511	726	+	NA	Tstart=2228;Tend=2396;ID=RND-6_FAMILY-2528;shortTE=F
CM029546.1	RepeatMasker	Unknown	46046409	46046716	1406	+	NA	Tstart=1367;Tend=1665;ID=RND-6_FAMILY-652;shortTE=F
CM029546.1	RepeatMasker	DNA/hAT-Ac	46046717	46046861	1344	+	NA	Tstart=831;Tend=1287;ID=RND-1_FAMILY-649;shortTE=F
CM029546.1	RepeatMasker	Unknown	46048043	46048304	1435	-	NA	Tstart=780;Tend=1055;ID=RND-6_FAMILY-4920;shortTE=F
CM029546.1	RepeatMasker	LINE	46048996	46049134	477	-	NA	Tstart=5825;Tend=5960;ID=RND-5_FAMILY-4184;shortTE=F
CM029546.1	RepeatMasker	Unknown	46052851	46053020	539	-	NA	Tstart=2332;Tend=2478;ID=RND-1_FAMILY-56;shortTE=F
CM029546.1	RepeatMasker	Unknown	46053036	46053488	2603	-	NA	Tstart=1023;Tend=1492;ID=RND-6_FAMILY-2174;shortTE=F
CM029546.1	RepeatMasker	LINE/RTE-RTE	46053375	46053503	738	-	NA	Tstart=668;Tend=792;ID=RND-6_FAMILY-2555;shortTE=F
CM029546.1	RepeatMasker	Unknown	46054236	46054409	1072	-	NA	Tstart=1727;Tend=1894;ID=RND-1_FAMILY-61;shortTE=F
CM029546.1	RepeatMasker	LINE/L2	46055777	46056225	654	+	NA	Tstart=3559;Tend=4009;ID=DAPHNE-37_LMI;shortTE=F
CM029546.1	RepeatMasker	LINE/L2	46057018	46057754	1974	+	NA	Tstart=4346;Tend=5011;ID=RND-5_FAMILY-643;shortTE=F
CM029546.1	RepeatMasker	Unknown	46058187	46058432	807	-	NA	Tstart=981;Tend=1209;ID=RND-1_FAMILY-232;shortTE=F
CM029546.1	RepeatMasker	Unknown	46058433	46061625	22575	-	NA	Tstart=664;Tend=3812;ID=RND-5_FAMILY-1737;shortTE=F
CM029546.1	RepeatMasker	LINE/L2	46063211	46063611	1371	-	NA	Tstart=1057;Tend=1460;ID=RND-5_FAMILY-1638;shortTE=F
CM029546.1	RepeatMasker	Unknown	46066356	46067102	3742	-	NA	Tstart=913;Tend=1687;ID=RND-6_FAMILY-62;shortTE=F
CM029546.1	RepeatMasker	Unknown	46069696	46070033	1787	-	NA	Tstart=695;Tend=1056;ID=RND-5_FAMILY-205;shortTE=F
CM029546.1	RepeatMasker	Unknown	46071203	46072688	4161	+	NA	Tstart=810;Tend=1884;ID=RND-1_FAMILY-50;shortTE=F;TEgroup=ctg_1|RND-1_FAMILY-50|22
CM029546.1	RepeatMasker	Unknown	46073189	46074380	5775	+	NA	Tstart=3046;Tend=4177;ID=RND-1_FAMILY-50;shortTE=F
CM029546.1	RepeatMasker	LINE/L2	46076592	46076919	1644	-	NA	Tstart=1605;Tend=1928;ID=RND-5_FAMILY-587;shortTE=F
CM029546.1	RepeatMasker	Unknown	46077365	46077563	490	+	NA	Tstart=972;Tend=1198;ID=RND-6_FAMILY-6551;shortTE=F
CM029546.1	RepeatMasker	DNA/hAT-Tip100	46078357	46078693	2887	+	NA	Tstart=858;Tend=1191;ID=RND-1_FAMILY-674;shortTE=F
CM029546.1	RepeatMasker	Unknown	46078803	46079553	6109	+	NA	Tstart=1186;Tend=1956;ID=RND-1_FAMILY-686;shortTE=F
CM029546.1	RepeatMasker	Unknown	46079564	46080370	5521	+	NA	Tstart=1978;Tend=2755;ID=RND-1_FAMILY-381;shortTE=F
CM029546.1	RepeatMasker	Unknown	46080387	46080909	1840	-	NA	Tstart=466;Tend=965;ID=RND-6_FAMILY-2100;shortTE=F
CM029546.1	RepeatMasker	DNA/TcMar-ISRm11	46081351	46082210	6916	+	NA	Tstart=907;Tend=1782;ID=RND-5_FAMILY-724;shortTE=F
CM029546.1	RepeatMasker	Unknown	46087610	46088095	3991	-	NA	Tstart=1013;Tend=1497;ID=RND-6_FAMILY-2174;shortTE=F
CM029546.1	RepeatMasker	Unknown	46089632	46090596	6675	+	NA	Tstart=858;Tend=1842;ID=RND-1_FAMILY-35;shortTE=F
CM029546.1	RepeatMasker	Unknown	46090582	46091529	4200	+	NA	Tstart=930;Tend=1892;ID=RND-5_FAMILY-2820;shortTE=F
CM029546.1	RepeatMasker	RC/Helitron	46091526	46092386	4011	-	NA	Tstart=872;Tend=1698;ID=RND-4_FAMILY-36;shortTE=F
CM029546.1	RepeatMasker	Unknown	46092522	46093295	5640	+	NA	Tstart=891;Tend=1651;ID=RND-1_FAMILY-480;shortTE=F
CM029546.1	RepeatMasker	Unknown	46093316	46095031	10378	+	NA	Tstart=2377;Tend=3945;ID=RND-5_FAMILY-727;shortTE=F;TEgroup=ctg_1|RND-5_FAMILY-727|6
CM029546.1	RepeatMasker	DNA/hAT-Blackjack	46095058	46097044	12881	-	NA	Tstart=535;Tend=2447;ID=RND-6_FAMILY-1684;shortTE=F
CM029546.1	RepeatMasker	Unknown	46097045	46098407	11296	+	NA	Tstart=1643;Tend=3004;ID=RND-1_FAMILY-480;shortTE=F
CM029546.1	RepeatMasker	Unknown	46110234	46110555	2375	-	NA	Tstart=865;Tend=1167;ID=RND-6_FAMILY-41;shortTE=F
CM029546.1	RepeatMasker	Unknown	46111994	46112274	884	-	NA	Tstart=928;Tend=1148;ID=RND-6_FAMILY-3366;shortTE=F
CM029546.1	RepeatMasker	Unknown	46119754	46119936	713	+	NA	Tstart=3360;Tend=3551;ID=RND-5_FAMILY-727;shortTE=F
CM029546.1	RepeatMasker	SINE	46124015	46124217	1414	-	NA	Tstart=850;Tend=1052;ID=RND-6_FAMILY-1645;shortTE=F
CM029546.1	RepeatMasker	Unknown	46126252	46126484	1391	+	NA	Tstart=906;Tend=1133;ID=RND-6_FAMILY-425;shortTE=F
CM029546.1	RepeatMasker	LINE/RTE-BovB	46126261	46126520	589	+	NA	Tstart=5416;Tend=5670;ID=RND-5_FAMILY-2046;shortTE=F
CM029546.1	RepeatMasker	DNA/hAT	46138403	46138899	3084	+	NA	Tstart=448;Tend=910;ID=RND-5_FAMILY-2448;shortTE=F
CM029546.1	RepeatMasker	Unknown	46141379	46141479	482	-	NA	Tstart=29;Tend=140;ID=RND-6_FAMILY-7922;shortTE=F
CM029546.1	RepeatMasker	Unknown	46149942	46150366	3365	-	NA	Tstart=855;Tend=1276;ID=RND-6_FAMILY-43;shortTE=F
CM029546.1	RepeatMasker	Unknown	46159641	46159825	1518	-	NA	Tstart=1014;Tend=1198;ID=RND-1_FAMILY-210;shortTE=F
CM029546.1	RepeatMasker	Unknown	46167285	46167633	2270	-	NA	Tstart=707;Tend=1052;ID=RND-6_FAMILY-1374;shortTE=F
CM029546.1	RepeatMasker	Unknown	46168872	46170712	14980	-	NA	Tstart=819;Tend=2693;ID=RND-1_FAMILY-712;shortTE=F
CM029546.1	RepeatMasker	Unknown	46174987	46175293	2514	-	NA	Tstart=865;Tend=1166;ID=RND-6_FAMILY-41;shortTE=F
CM029546.1	RepeatMasker	DNA/hAT-Charlie	46176647	46176894	1210	+	NA	Tstart=923;Tend=1172;ID=RND-6_FAMILY-6777;shortTE=F
CM029546.1	RepeatMasker	SINE	46176680	46176894	1331	-	NA	Tstart=838;Tend=1054;ID=RND-6_FAMILY-1645;shortTE=F
CM029546.1	RepeatMasker	Unknown	46180389	46180511	774	+	NA	Tstart=952;Tend=1054;ID=RND-6_FAMILY-2344;shortTE=F
CM029546.1	RepeatMasker	Unknown	46184859	46185342	2596	+	NA	Tstart=778;Tend=3075;ID=RND-1_FAMILY-42;shortTE=F;TEgroup=ctg_1|RND-1_FAMILY-42|31
CM029546.1	RepeatMasker	Unknown	46186059	46186312	1624	+	NA	Tstart=872;Tend=1119;ID=RND-6_FAMILY-425;shortTE=F
CM029546.1	RepeatMasker	Unknown	46193424	46195175	11377	+	NA	Tstart=498;Tend=2249;ID=RND-6_FAMILY-4346;shortTE=F
CM029546.1	RepeatMasker	Unknown	46195595	46196549	1803	-	NA	Tstart=763;Tend=2170;ID=RND-5_FAMILY-747;shortTE=F;TEgroup=ctg_1|RND-5_FAMILY-747|9
CM029546.1	RepeatMasker	Unknown	46197409	46197653	1185	+	NA	Tstart=11;Tend=254;ID=RND-6_FAMILY-1297;shortTE=F
CM029546.1	RepeatMasker	Unknown	46197439	46197679	1534	-	NA	Tstart=822;Tend=1139;ID=RND-6_FAMILY-5246;shortTE=F
CM029546.1	RepeatMasker	Unknown	46199217	46199334	596	+	NA	Tstart=371;Tend=477;ID=RND-5_FAMILY-153;shortTE=F
CM029546.1	RepeatMasker	Unknown	46203563	46203765	696	-	NA	Tstart=2296;Tend=2478;ID=RND-1_FAMILY-56;shortTE=F
CM029546.1	RepeatMasker	Unknown	46206761	46207063	593	+	NA	Tstart=1006;Tend=1295;ID=RND-1_FAMILY-843;shortTE=F
CM029546.1	RepeatMasker	Unknown	46207067	46207171	452	-	NA	Tstart=618;Tend=721;ID=RND-6_FAMILY-5222;shortTE=F
CM029546.1	RepeatMasker	Unknown	46207563	46208154	2418	+	NA	Tstart=969;Tend=1434;ID=RND-1_FAMILY-576;shortTE=F;TEgroup=ctg_1|RND-1_FAMILY-576|10
CM029546.1	RepeatMasker	Unknown	46208374	46208571	1027	-	NA	Tstart=973;Tend=1128;ID=RND-6_FAMILY-425;shortTE=F
CM029546.1	RepeatMasker	Unknown	46208964	46209085	752	+	NA	Tstart=2818;Tend=2920;ID=RND-6_FAMILY-4261;shortTE=F
CM029546.1	RepeatMasker	Unknown	46210109	46211389	6650	+	NA	Tstart=898;Tend=2454;ID=RND-6_FAMILY-14;shortTE=F
CM029546.1	RepeatMasker	DNA/hAT-Charlie	46218747	46218947	1359	-	NA	Tstart=956;Tend=1170;ID=RND-6_FAMILY-6777;shortTE=F
CM029546.1	RepeatMasker	Unknown	46220576	46220822	1519	-	NA	Tstart=907;Tend=1167;ID=RND-6_FAMILY-425;shortTE=F
CM029546.1	RepeatMasker	DNA/hAT-Tip100	46222687	46222967	1725	-	NA	Tstart=1433;Tend=1715;ID=RND-6_FAMILY-3009;shortTE=F
CM029546.1	RepeatMasker	Unknown	46223229	46223445	638	+	NA	Tstart=789;Tend=1062;ID=RND-6_FAMILY-1517;shortTE=F
CM029546.1	RepeatMasker	DNA/Academ-1	46223479	46223693	1152	-	NA	Tstart=1678;Tend=1896;ID=RND-5_FAMILY-346;shortTE=F
CM029546.1	RepeatMasker	Unknown	46224278	46225044	4978	-	NA	Tstart=1017;Tend=1753;ID=RND-1_FAMILY-139;shortTE=F
CM029546.1	RepeatMasker	DNA/hAT-Tip100	46225221	46225630	1909	-	NA	Tstart=915;Tend=1423;ID=RND-6_FAMILY-3009;shortTE=F;TEgroup=ctg_1|RND-6_FAMILY-3009|4
CM029546.1	RepeatMasker	Unknown	46228337	46228848	1368	-	NA	Tstart=941;Tend=1378;ID=RND-3_FAMILY-549;shortTE=F;TEgroup=ctg_1|RND-3_FAMILY-549|34
CM029546.1	RepeatMasker	Unknown	46228851	46230218	8758	-	NA	Tstart=1441;Tend=2801;ID=RND-6_FAMILY-4876;shortTE=F
CM029546.1	RepeatMasker	Unknown	46230248	46230486	1414	-	NA	Tstart=4837;Tend=5076;ID=RND-1_FAMILY-108;shortTE=F
CM029546.1	RepeatMasker	Unknown	46232454	46232730	543	+	NA	Tstart=1043;Tend=1286;ID=RND-5_FAMILY-628;shortTE=F
CM029546.1	RepeatMasker	Unknown	46232902	46233221	1160	-	NA	Tstart=1238;Tend=1566;ID=RND-6_FAMILY-2662;shortTE=F
CM029546.1	RepeatMasker	Unknown	46233781	46234204	1958	-	NA	Tstart=3409;Tend=3823;ID=RND-6_FAMILY-1007;shortTE=F
CM029546.1	RepeatMasker	LTR/ERV1	46234437	46234648	1415	-	NA	Tstart=846;Tend=1062;ID=RND-6_FAMILY-1988;shortTE=F
CM029546.1	RepeatMasker	Unknown	46235480	46237461	6965	+	NA	Tstart=830;Tend=2966;ID=RND-1_FAMILY-463;shortTE=F;TEgroup=ctg_1|RND-1_FAMILY-463|5
CM029546.1	RepeatMasker	Unknown	46238789	46238897	583	+	NA	Tstart=1113;Tend=1220;ID=RND-1_FAMILY-125;shortTE=F
CM029546.1	RepeatMasker	Unknown	46238969	46241475	18704	+	NA	Tstart=649;Tend=3129;ID=RND-5_FAMILY-868;shortTE=F
CM029546.1	RepeatMasker	Unknown	46241480	46241620	770	-	NA	Tstart=1296;Tend=1439;ID=RND-1_FAMILY-125;shortTE=F
CM029546.1	RepeatMasker	Unknown	46241637	46241932	1480	+	NA	Tstart=1267;Tend=1532;ID=RND-5_FAMILY-1914;shortTE=F
CM029546.1	RepeatMasker	Unknown	46241946	46242262	1958	-	NA	Tstart=910;Tend=1219;ID=RND-1_FAMILY-42;shortTE=F
CM029546.1	RepeatMasker	Unknown	46242269	46242480	1110	-	NA	Tstart=835;Tend=1062;ID=RND-1_FAMILY-642;shortTE=F
CM029546.1	RepeatMasker	Unknown	46242478	46242714	1320	-	NA	Tstart=1374;Tend=1593;ID=RND-1_FAMILY-56;shortTE=F
CM029546.1	RepeatMasker	Unknown	46242929	46243043	727	+	NA	Tstart=719;Tend=834;ID=RND-5_FAMILY-1211;shortTE=F
CM029546.1	RepeatMasker	DNA/hAT-Tip100	46243962	46244144	656	+	NA	Tstart=1716;Tend=1887;ID=RND-6_FAMILY-1651;shortTE=F
CM029546.1	RepeatMasker	Unknown	46244496	46244810	1706	-	NA	Tstart=4183;Tend=4497;ID=RND-6_FAMILY-1277;shortTE=F
CM029546.1	RepeatMasker	Unknown	46245708	46245958	1531	+	NA	Tstart=1928;Tend=2181;ID=RND-1_FAMILY-50;shortTE=F
CM029546.1	RepeatMasker	Unknown	46245965	46246218	1933	+	NA	Tstart=923;Tend=1168;ID=RND-6_FAMILY-3469;shortTE=F
CM029546.1	RepeatMasker	DNA/TcMar-Tc1	46246301	46246678	1590	-	NA	Tstart=1132;Tend=1718;ID=RND-5_FAMILY-1080;shortTE=F;TEgroup=ctg_1|RND-5_FAMILY-1080|2
CM029546.1	RepeatMasker	Unknown	46247783	46254537	31175	+	NA	Tstart=207;Tend=5766;ID=RND-1_FAMILY-468;shortTE=F;TEgroup=ctg_1|RND-1_FAMILY-468|11
CM029546.1	RepeatMasker	LINE/I-Jockey	46254581	46254825	1014	-	NA	Tstart=1268;Tend=1522;ID=RND-6_FAMILY-9435;shortTE=F
CM029546.1	RepeatMasker	DNA/hAT-Charlie	46254590	46254808	1565	+	NA	Tstart=956;Tend=1175;ID=RND-6_FAMILY-6777;shortTE=F
CM029546.1	RepeatMasker	Unknown	46257117	46257254	408	-	NA	Tstart=1853;Tend=1988;ID=RND-6_FAMILY-3929;shortTE=F
CM029546.1	RepeatMasker	Unknown	46257328	46258265	7431	+	NA	Tstart=572;Tend=1512;ID=RND-1_FAMILY-25;shortTE=F
CM029546.1	RepeatMasker	Unknown	46260146	46260544	1161	+	NA	Tstart=1001;Tend=1431;ID=RND-5_FAMILY-628;shortTE=F
CM029546.1	RepeatMasker	Unknown	46260546	46260881	1385	+	NA	Tstart=1089;Tend=1444;ID=RND-1_FAMILY-125;shortTE=F
CM029546.1	RepeatMasker	LINE/L2	46261980	46262157	751	-	NA	Tstart=1778;Tend=1945;ID=RND-6_FAMILY-6312;shortTE=F
CM029546.1	RepeatMasker	LINE/L2	46262217	46262349	417	+	NA	Tstart=826;Tend=968;ID=RND-5_FAMILY-309;shortTE=F
CM029546.1	RepeatMasker	Unknown	46262406	46262522	818	-	NA	Tstart=964;Tend=1084;ID=RND-1_FAMILY-137;shortTE=F
CM029546.1	RepeatMasker	LINE/L2	46262729	46262851	450	-	NA	Tstart=673;Tend=787;ID=RND-5_FAMILY-309;shortTE=F
CM029546.1	RepeatMasker	Unknown	46264196	46265156	3744	+	NA	Tstart=773;Tend=1770;ID=RND-1_FAMILY-757;shortTE=F
CM029546.1	RepeatMasker	Unknown	46266044	46267190	8996	-	NA	Tstart=667;Tend=1824;ID=RND-1_FAMILY-468;shortTE=F
CM029546.1	RepeatMasker	Unknown	46267189	46268276	6274	+	NA	Tstart=850;Tend=1896;ID=RND-5_FAMILY-775;shortTE=F
CM029546.1	RepeatMasker	Unknown	46268261	46271863	29580	+	NA	Tstart=43;Tend=3514;ID=RND-5_FAMILY-1452;shortTE=F
CM029546.1	RepeatMasker	Unknown	46273527	46273823	2305	+	NA	Tstart=776;Tend=1071;ID=RND-5_FAMILY-4284;shortTE=F
CM029546.1	RepeatMasker	Unknown	46273808	46274742	6670	+	NA	Tstart=2353;Tend=3339;ID=RND-1_FAMILY-711;shortTE=F
CM029546.1	RepeatMasker	Unknown	46274743	46276089	11048	+	NA	Tstart=3505;Tend=4830;ID=RND-5_FAMILY-1452;shortTE=F
CM029546.1	RepeatMasker	Unknown	46276092	46276248	1236	-	NA	Tstart=5045;Tend=5202;ID=RND-1_FAMILY-468;shortTE=F
CM029546.1	RepeatMasker	SINE	46276452	46276673	1226	-	NA	Tstart=844;Tend=1054;ID=RND-6_FAMILY-1645;shortTE=F
CM029546.1	RepeatMasker	LINE/Penelope	46276794	46277495	1925	-	NA	Tstart=2625;Tend=3016;ID=RND-6_FAMILY-2881;shortTE=F;TEgroup=ctg_1|RND-6_FAMILY-2881|26
CM029546.1	RepeatMasker	Unknown	46277761	46278525	4528	-	NA	Tstart=850;Tend=1609;ID=RND-5_FAMILY-775;shortTE=F
CM029546.1	RepeatMasker	Unknown	46281914	46282728	7058	+	NA	Tstart=760;Tend=1569;ID=RND-1_FAMILY-58;shortTE=F
CM029546.1	RepeatMasker	Unknown	46285480	46285625	833	-	NA	Tstart=3011;Tend=3153;ID=RND-6_FAMILY-1151;shortTE=F
CM029546.1	RepeatMasker	LINE/RTE-BovB	46285639	46286838	9723	+	NA	Tstart=1117;Tend=2325;ID=RND-6_FAMILY-4022;shortTE=F
CM029546.1	RepeatMasker	Unknown	46286969	46287455	675	+	NA	Tstart=997;Tend=1481;ID=RND-1_FAMILY-247;shortTE=T;TEgroup=ctg_1|RND-1_FAMILY-247|13
CM029546.1	RepeatMasker	Unknown	46287463	46287872	710	+	NA	Tstart=1147;Tend=1654;ID=RND-1_FAMILY-323;shortTE=T;TEgroup=ctg_1|RND-1_FAMILY-323|13
CM029546.1	RepeatMasker	LINE/L2	46291412	46292225	5610	-	NA	Tstart=2924;Tend=3687;ID=RND-5_FAMILY-2000;shortTE=F
CM029546.1	RepeatMasker	Unknown	46293689	46293944	1312	-	NA	Tstart=112;Tend=369;ID=RND-6_FAMILY-1499;shortTE=F
CM029546.1	RepeatMasker	Unknown	46293721	46293958	1574	+	NA	Tstart=904;Tend=1122;ID=RND-6_FAMILY-425;shortTE=F
CM029546.1	RepeatMasker	LINE/I-Jockey	46295580	46296132	4751	-	NA	Tstart=2777;Tend=3330;ID=RND-6_FAMILY-2262;shortTE=F
CM029546.1	RepeatMasker	Unknown	46300310	46300709	2102	+	NA	Tstart=1009;Tend=1340;ID=RND-6_FAMILY-3514;shortTE=F
CM029546.1	RepeatMasker	Unknown	46308172	46308359	741	-	NA	Tstart=2098;Tend=2276;ID=RND-6_FAMILY-1364;shortTE=F
CM029546.1	RepeatMasker	Unknown	46309861	46310319	3489	-	NA	Tstart=934;Tend=1395;ID=RND-3_FAMILY-549;shortTE=F
CM029546.1	RepeatMasker	Unknown	46312104	46312238	640	-	NA	Tstart=2851;Tend=3009;ID=RND-5_FAMILY-3489;shortTE=F
CM029546.1	RepeatMasker	Unknown	46316261	46316467	1577	+	NA	Tstart=3355;Tend=3563;ID=RND-1_FAMILY-575;shortTE=F
CM029546.1	RepeatMasker	LINE/R2	46316479	46316652	488	-	NA	Tstart=3482;Tend=3657;ID=RND-6_FAMILY-5690;shortTE=F
CM029546.1	RepeatMasker	Unknown	46321415	46321522	597	-	NA	Tstart=1044;Tend=1149;ID=RND-6_FAMILY-5246;shortTE=F
CM029546.1	RepeatMasker	Unknown	46321426	46321757	417	+	NA	Tstart=575;Tend=890;ID=RND-5_FAMILY-866;shortTE=F
CM029546.1	RepeatMasker	Unknown	46328280	46328546	1732	-	NA	Tstart=950;Tend=1225;ID=RND-6_FAMILY-5056;shortTE=F
CM029546.1	RepeatMasker	Unknown	46330318	46330599	704	-	NA	Tstart=3381;Tend=3689;ID=RND-1_FAMILY-427;shortTE=F
CM029546.1	RepeatMasker	RC/Helitron	46330398	46330710	2429	-	NA	Tstart=871;Tend=1175;ID=RND-4_FAMILY-36;shortTE=F
CM029546.1	RepeatMasker	LINE	46334439	46335526	9377	-	NA	Tstart=764;Tend=1851;ID=RND-6_FAMILY-1;shortTE=F
CM029546.1	RepeatMasker	Unknown	46339151	46340112	7023	+	NA	Tstart=932;Tend=1895;ID=RND-6_FAMILY-1216;shortTE=F
CM029546.1	RepeatMasker	Unknown	46342251	46342443	1306	-	NA	Tstart=918;Tend=1104;ID=RND-6_FAMILY-656;shortTE=F
CM029546.1	RepeatMasker	LINE/Penelope	46344375	46344586	486	+	NA	Tstart=3233;Tend=3386;ID=RND-6_FAMILY-3148;shortTE=F
CM029546.1	RepeatMasker	Unknown	46344763	46346334	13337	-	NA	Tstart=799;Tend=2370;ID=RND-6_FAMILY-1440;shortTE=F
CM029546.1	RepeatMasker	Unknown	46348736	46348940	1297	-	NA	Tstart=905;Tend=1124;ID=RND-6_FAMILY-4706;shortTE=F
CM029546.1	RepeatMasker	LINE/L2	46350278	46351248	6886	-	NA	Tstart=2133;Tend=3044;ID=RND-5_FAMILY-3341;shortTE=F
CM029546.1	RepeatMasker	LINE/L2	46351503	46353235	13330	-	NA	Tstart=368;Tend=2136;ID=RND-5_FAMILY-3341;shortTE=F
CM029546.1	RepeatMasker	Unknown	46353310	46353762	3394	-	NA	Tstart=828;Tend=1260;ID=RND-1_FAMILY-234;shortTE=F
CM029546.1	RepeatMasker	DNA/Maverick	46353779	46353945	1114	-	NA	Tstart=6955;Tend=7121;ID=RND-6_FAMILY-5365;shortTE=F
CM029546.1	RepeatMasker	Unknown	46354870	46355192	2496	-	NA	Tstart=1168;Tend=1491;ID=RND-6_FAMILY-2174;shortTE=F
CM029546.1	RepeatMasker	Unknown	46356449	46359620	26459	+	NA	Tstart=668;Tend=3813;ID=RND-5_FAMILY-1737;shortTE=F
CM029546.1	RepeatMasker	Unknown	46360129	46360331	888	+	NA	Tstart=1000;Tend=1203;ID=RND-6_FAMILY-118;shortTE=F
CM029546.1	RepeatMasker	LINE/L2	46360753	46360903	818	+	NA	Tstart=3490;Tend=3639;ID=RND-5_FAMILY-809;shortTE=F
CM029546.1	RepeatMasker	Unknown	46361654	46362292	5183	+	NA	Tstart=1044;Tend=1682;ID=RND-6_FAMILY-3247;shortTE=F
CM029546.1	RepeatMasker	Unknown	46362296	46364648	12425	-	NA	Tstart=1;Tend=3399;ID=RND-6_FAMILY-5101;shortTE=F
CM029546.1	RepeatMasker	RC/Helitron	46364699	46365372	5050	+	NA	Tstart=1496;Tend=2186;ID=RND-4_FAMILY-19;shortTE=F
CM029546.1	RepeatMasker	Unknown	46374038	46375838	14630	+	NA	Tstart=819;Tend=2695;ID=RND-1_FAMILY-712;shortTE=F
CM029546.1	RepeatMasker	Unknown	46379299	46379518	1495	-	NA	Tstart=817;Tend=1036;ID=RND-4_FAMILY-12;shortTE=F
CM029546.1	RepeatMasker	LTR/Gypsy	46380180	46380320	975	+	NA	Tstart=1712;Tend=1852;ID=RND-6_FAMILY-6344;shortTE=F
CM029546.1	RepeatMasker	LTR/Pao	46383379	46384134	5357	+	NA	Tstart=902;Tend=1673;ID=RND-4_FAMILY-53;shortTE=F
CM029546.1	RepeatMasker	DNA/Maverick	46384522	46384636	408	-	NA	Tstart=1267;Tend=1397;ID=RND-6_FAMILY-9028;shortTE=F
CM029546.1	RepeatMasker	Unknown	46385883	46386061	516	+	NA	Tstart=957;Tend=1138;ID=RND-6_FAMILY-2344;shortTE=F
CM029546.1	RepeatMasker	Unknown	46387390	46387880	1847	-	NA	Tstart=999;Tend=1310;ID=RND-6_FAMILY-6551;shortTE=F;TEgroup=ctg_1|RND-6_FAMILY-6551|50
CM029546.1	RepeatMasker	Unknown	46388067	46388730	5364	+	NA	Tstart=886;Tend=1558;ID=RND-5_FAMILY-1585;shortTE=F
CM029546.1	RepeatMasker	Unknown	46388732	46389278	3520	+	NA	Tstart=979;Tend=1704;ID=RND-6_FAMILY-1216;shortTE=F
CM029546.1	RepeatMasker	Unknown	46389705	46392116	12963	+	NA	Tstart=1048;Tend=3343;ID=RND-5_FAMILY-916;shortTE=F
CM029546.1	RepeatMasker	Unknown	46395184	46395474	1246	+	NA	Tstart=956;Tend=1231;ID=RND-6_FAMILY-35;shortTE=F
CM029546.1	RepeatMasker	Unknown	46395477	46395672	1562	+	NA	Tstart=971;Tend=1166;ID=RND-6_FAMILY-3469;shortTE=F
CM029546.1	RepeatMasker	DNA/hAT-Charlie	46396312	46396532	1513	+	NA	Tstart=953;Tend=1173;ID=RND-6_FAMILY-6777;shortTE=F
CM029546.1	RepeatMasker	Unknown	46402377	46403065	4437	-	NA	Tstart=1637;Tend=2335;ID=RND-6_FAMILY-4018;shortTE=F
CM029546.1	RepeatMasker	LTR/Pao	46403165	46403885	4866	+	NA	Tstart=907;Tend=1681;ID=RND-4_FAMILY-53;shortTE=F
CM029546.1	RepeatMasker	Unknown	46403892	46404081	1290	+	NA	Tstart=5157;Tend=5369;ID=RND-1_FAMILY-108;shortTE=F
CM029546.1	RepeatMasker	LINE/Penelope	46404086	46404850	598	+	NA	Tstart=851;Tend=1822;ID=RND-5_FAMILY-660;shortTE=T;TEgroup=ctg_1|RND-5_FAMILY-660|10
CM029546.1	RepeatMasker	Unknown	46404828	46404986	662	+	NA	Tstart=5893;Tend=6045;ID=RND-1_FAMILY-108;shortTE=F
CM029546.1	RepeatMasker	Unknown	46405067	46405758	4858	+	NA	Tstart=957;Tend=1727;ID=RND-4_FAMILY-218;shortTE=F
CM029546.1	RepeatMasker	Unknown	46406971	46407163	918	-	NA	Tstart=935;Tend=1128;ID=RND-6_FAMILY-4030;shortTE=F
CM029546.1	RepeatMasker	Unknown	46408225	46408574	2731	-	NA	Tstart=863;Tend=1230;ID=RND-6_FAMILY-1297;shortTE=F
CM029546.1	RepeatMasker	Unknown	46414196	46414506	1236	-	NA	Tstart=816;Tend=1096;ID=RND-1_FAMILY-537;shortTE=F
CM029546.1	RepeatMasker	Unknown	46414517	46415265	5561	-	NA	Tstart=1003;Tend=1775;ID=RND-1_FAMILY-624;shortTE=F
CM029546.1	RepeatMasker	Unknown	46415380	46415543	781	+	NA	Tstart=900;Tend=1128;ID=RND-6_FAMILY-4706;shortTE=F
CM029546.1	RepeatMasker	Unknown	46419555	46419787	1306	+	NA	Tstart=1319;Tend=1677;ID=RND-5_FAMILY-246;shortTE=F
CM029546.1	RepeatMasker	Unknown	46420413	46420603	1396	-	NA	Tstart=918;Tend=1104;ID=RND-6_FAMILY-656;shortTE=F
CM029546.1	RepeatMasker	LINE/RTE-BovB	46423443	46424318	7555	+	NA	Tstart=1324;Tend=2209;ID=RND-6_FAMILY-4022;shortTE=F
CM029546.1	RepeatMasker	Unknown	46425172	46425916	4327	+	NA	Tstart=1210;Tend=1843;ID=RND-1_FAMILY-35;shortTE=F
CM029546.1	RepeatMasker	RC/Helitron	46427222	46428004	5603	-	NA	Tstart=565;Tend=1367;ID=RND-4_FAMILY-19;shortTE=F
CM029546.1	RepeatMasker	Unknown	46436955	46437064	734	+	NA	Tstart=2819;Tend=2912;ID=RND-6_FAMILY-4261;shortTE=F
CM029546.1	RepeatMasker	Unknown	46437084	46437753	3650	+	NA	Tstart=914;Tend=1696;ID=RND-1_FAMILY-121;shortTE=F;TEgroup=ctg_1|RND-1_FAMILY-121|14
CM029546.1	RepeatMasker	LTR/Gypsy	46447805	46448011	1669	-	NA	Tstart=749;Tend=955;ID=RND-6_FAMILY-8952;shortTE=F
CM029546.1	RepeatMasker	DNA/hAT	46451294	46451771	3560	+	NA	Tstart=448;Tend=909;ID=RND-5_FAMILY-2448;shortTE=F
CM029546.1	RepeatMasker	Unknown	46455287	46455569	2469	+	NA	Tstart=750;Tend=1032;ID=RND-4_FAMILY-349;shortTE=F
CM029546.1	RepeatMasker	Unknown	46459065	46459356	2449	+	NA	Tstart=743;Tend=1035;ID=RND-4_FAMILY-349;shortTE=F
CM029546.1	RepeatMasker	DNA/hAT-Charlie	46463935	46464143	1178	-	NA	Tstart=958;Tend=1171;ID=RND-6_FAMILY-6777;shortTE=F
CM029546.1	RepeatMasker	Unknown	46467234	46467370	970	-	NA	Tstart=2386;Tend=2508;ID=RND-1_FAMILY-427;shortTE=F
CM029546.1	RepeatMasker	Unknown	46472739	46472847	405	+	NA	Tstart=982;Tend=1072;ID=RND-1_FAMILY-508;shortTE=F
CM029546.1	RepeatMasker	Unknown	46474460	46474577	503	-	NA	Tstart=925;Tend=1046;ID=RND-6_FAMILY-4614;shortTE=F
CM029546.1	RepeatMasker	Unknown	46474603	46474874	1247	-	NA	Tstart=992;Tend=1269;ID=RND-1_FAMILY-124;shortTE=F
CM029546.1	RepeatMasker	SINE	46480152	46480365	1390	+	NA	Tstart=837;Tend=1054;ID=RND-6_FAMILY-1645;shortTE=F
CM029546.1	RepeatMasker	Unknown	46481383	46481492	634	-	NA	Tstart=1177;Tend=1293;ID=RND-5_FAMILY-2829;shortTE=F
CM029546.1	RepeatMasker	Unknown	46481571	46481672	595	-	NA	Tstart=2666;Tend=2767;ID=RND-5_FAMILY-727;shortTE=F
CM029546.1	RepeatMasker	Unknown	46483760	46483946	445	-	NA	Tstart=1656;Tend=1833;ID=RND-6_FAMILY-4346;shortTE=F
CM029546.1	RepeatMasker	Unknown	46485359	46485815	3441	-	NA	Tstart=2349;Tend=2806;ID=RND-6_FAMILY-4876;shortTE=F
CM029546.1	RepeatMasker	Unknown	46488735	46490068	9002	+	NA	Tstart=857;Tend=2162;ID=RND-5_FAMILY-5142;shortTE=F
CM029546.1	RepeatMasker	Unknown	46492478	46492684	749	-	NA	Tstart=2287;Tend=2479;ID=RND-1_FAMILY-56;shortTE=F
CM029546.1	RepeatMasker	Unknown	46493798	46494123	971	+	NA	Tstart=945;Tend=1236;ID=RND-1_FAMILY-198;shortTE=F
CM029546.1	RepeatMasker	Unknown	46494746	46494857	575	+	NA	Tstart=946;Tend=1044;ID=RND-1_FAMILY-801;shortTE=F
CM029546.1	RepeatMasker	Unknown	46495841	46496100	710	+	NA	Tstart=943;Tend=1234;ID=RND-6_FAMILY-7320;shortTE=F
CM029546.1	RepeatMasker	Unknown	46496286	46496533	1161	+	NA	Tstart=3486;Tend=3794;ID=RND-6_FAMILY-1007;shortTE=F
CM029546.1	RepeatMasker	LINE/Penelope	46496534	46496645	903	+	NA	Tstart=2427;Tend=2538;ID=RND-5_FAMILY-918;shortTE=F
CM029546.1	RepeatMasker	Unknown	46496790	46498543	13786	+	NA	Tstart=1267;Tend=3075;ID=RND-6_FAMILY-7701;shortTE=F
CM029546.1	RepeatMasker	DNA/Kolobok-E	46498558	46499206	2000	+	NA	Tstart=1373;Tend=1947;ID=RND-6_FAMILY-610;shortTE=F
CM029546.1	RepeatMasker	Unknown	46499238	46499690	3692	-	NA	Tstart=1155;Tend=1604;ID=RND-6_FAMILY-2702;shortTE=F
CM029546.1	RepeatMasker	LINE/Penelope	46499941	46500073	446	-	NA	Tstart=3259;Tend=3394;ID=RND-6_FAMILY-3148;shortTE=F
CM029546.1	RepeatMasker	Unknown	46500658	46500851	783	-	NA	Tstart=2205;Tend=2398;ID=RND-6_FAMILY-2528;shortTE=F
CM029546.1	RepeatMasker	Unknown	46500876	46501034	462	-	NA	Tstart=489;Tend=659;ID=RND-6_FAMILY-7922;shortTE=F
CM029546.1	RepeatMasker	Unknown	46502739	46502854	441	+	NA	Tstart=955;Tend=1060;ID=RND-1_FAMILY-801;shortTE=F
CM029546.1	RepeatMasker	Unknown	46503744	46504064	1822	-	NA	Tstart=887;Tend=1122;ID=RND-6_FAMILY-425;shortTE=F
CM029546.1	RepeatMasker	DNA/TcMar-Mariner	46504377	46504582	742	-	NA	Tstart=149;Tend=354;ID=MARINER-N32_RPR;shortTE=F
CM029546.1	RepeatMasker	LINE/L2	46505465	46505655	699	-	NA	Tstart=4819;Tend=5007;ID=RND-5_FAMILY-714;shortTE=F
CM029546.1	RepeatMasker	Unknown	46505653	46505809	1260	-	NA	Tstart=2821;Tend=2976;ID=RND-6_FAMILY-600;shortTE=F
CM029546.1	RepeatMasker	LINE/L2	46507237	46507632	1565	+	NA	Tstart=2801;Tend=3154;ID=RND-6_FAMILY-2396;shortTE=F
CM029546.1	RepeatMasker	Unknown	46507998	46508408	3298	+	NA	Tstart=939;Tend=1351;ID=RND-6_FAMILY-7320;shortTE=F
CM029546.1	RepeatMasker	LINE/I-Jockey	46511839	46511967	483	-	NA	Tstart=1929;Tend=2057;ID=VINGI-18_LMI;shortTE=F
CM029546.1	RepeatMasker	LINE/L2	46514267	46514574	664	-	NA	Tstart=4652;Tend=4892;ID=RND-5_FAMILY-643;shortTE=F
CM029546.1	RepeatMasker	Unknown	46515397	46515964	3094	-	NA	Tstart=1267;Tend=1826;ID=RND-5_FAMILY-1914;shortTE=F
CM029546.1	RepeatMasker	DNA/hAT	46516138	46516620	3445	+	NA	Tstart=448;Tend=909;ID=RND-5_FAMILY-2448;shortTE=F
CM029546.1	RepeatMasker	Unknown	46517717	46517924	691	+	NA	Tstart=1141;Tend=1390;ID=RND-6_FAMILY-2379;shortTE=F
CM029546.1	RepeatMasker	Unknown	46518692	46518822	1106	-	NA	Tstart=1009;Tend=1139;ID=RND-6_FAMILY-2174;shortTE=F
CM029546.1	RepeatMasker	Unknown	46520472	46520907	3502	-	NA	Tstart=234;Tend=669;ID=RND-5_FAMILY-1370;shortTE=F
CM029546.1	RepeatMasker	Unknown	46521507	46521810	1563	+	NA	Tstart=910;Tend=1198;ID=RND-5_FAMILY-481;shortTE=F
CM029546.1	RepeatMasker	LINE/L2	46521821	46523017	9152	-	NA	Tstart=229;Tend=1408;ID=RND-5_FAMILY-1369;shortTE=F
CM029546.1	RepeatMasker	Unknown	46523386	46523490	651	+	NA	Tstart=998;Tend=1073;ID=RND-6_FAMILY-6551;shortTE=F
CM029546.1	RepeatMasker	LINE/L2	46524092	46524213	464	+	NA	Tstart=1714;Tend=1840;ID=RND-6_FAMILY-9154;shortTE=F
CM029546.1	RepeatMasker	Unknown	46524559	46524688	634	-	NA	Tstart=905;Tend=1030;ID=RND-5_FAMILY-481;shortTE=F
CM029546.1	RepeatMasker	Unknown	46524755	46525274	4012	+	NA	Tstart=954;Tend=1480;ID=RND-6_FAMILY-3527;shortTE=F
CM029546.1	RepeatMasker	Unknown	46526577	46528208	10296	-	NA	Tstart=145;Tend=1773;ID=RND-1_FAMILY-5;shortTE=F
CM029546.1	RepeatMasker	Unknown	46528209	46528638	951	+	NA	Tstart=2255;Tend=2443;ID=RND-6_FAMILY-1277;shortTE=F;TEgroup=ctg_1|RND-6_FAMILY-1277|16
CM029546.1	RepeatMasker	Unknown	46535876	46535999	607	-	NA	Tstart=937;Tend=1063;ID=RND-4_FAMILY-1013;shortTE=F
CM029546.1	RepeatMasker	Unknown	46537810	46538265	3591	-	NA	Tstart=838;Tend=1282;ID=RND-6_FAMILY-43;shortTE=F
CM029546.1	RepeatMasker	Unknown	46546485	46546653	623	-	NA	Tstart=511;Tend=669;ID=RND-6_FAMILY-7922;shortTE=F
CM029546.1	RepeatMasker	DNA/hAT-Charlie	46546799	46547013	1541	+	NA	Tstart=953;Tend=1167;ID=RND-6_FAMILY-6777;shortTE=F
CM029546.1	RepeatMasker	Unknown	46547380	46547593	623	+	NA	Tstart=2275;Tend=2476;ID=RND-1_FAMILY-56;shortTE=F
CM029546.1	RepeatMasker	Unknown	46548227	46548402	1077	+	NA	Tstart=4321;Tend=4498;ID=RND-6_FAMILY-1277;shortTE=F
CM029546.1	RepeatMasker	Unknown	46548493	46548634	487	-	NA	Tstart=1515;Tend=1652;ID=RND-5_FAMILY-273;shortTE=F
CM029546.1	RepeatMasker	LTR/ERV1	46549581	46549718	939	-	NA	Tstart=929;Tend=1068;ID=RND-6_FAMILY-1988;shortTE=F
CM029546.1	RepeatMasker	Unknown	46549720	46550039	1784	+	NA	Tstart=1431;Tend=1761;ID=RND-1_FAMILY-56;shortTE=F
CM029546.1	RepeatMasker	Unknown	46551368	46551586	1747	+	NA	Tstart=906;Tend=1122;ID=RND-6_FAMILY-425;shortTE=F
CM029546.1	RepeatMasker	Unknown	46551757	46551904	512	-	NA	Tstart=2541;Tend=2687;ID=RND-1_FAMILY-712;shortTE=F
CM029546.1	RepeatMasker	Unknown	46553383	46553533	1192	-	NA	Tstart=966;Tend=1120;ID=RND-6_FAMILY-35;shortTE=F
CM029546.1	RepeatMasker	Unknown	46553578	46553823	1392	-	NA	Tstart=911;Tend=1171;ID=RND-5_FAMILY-481;shortTE=F
CM029546.1	RepeatMasker	Unknown	46553840	46554518	3163	-	NA	Tstart=1011;Tend=1493;ID=RND-6_FAMILY-2174;shortTE=F;TEgroup=ctg_1|RND-6_FAMILY-2174|8
CM029546.1	RepeatMasker	Unknown	46554175	46554459	630	+	NA	Tstart=1039;Tend=1505;ID=RND-6_FAMILY-41;shortTE=F
CM029546.1	RepeatMasker	Unknown	46557569	46557792	824	+	NA	Tstart=994;Tend=1245;ID=RND-1_FAMILY-124;shortTE=F
CM029546.1	RepeatMasker	Unknown	46558593	46559526	7199	-	NA	Tstart=930;Tend=1887;ID=RND-6_FAMILY-1216;shortTE=F
CM029546.1	RepeatMasker	Unknown	46566565	46566742	1089	+	NA	Tstart=497;Tend=669;ID=RND-6_FAMILY-7922;shortTE=F
CM029546.1	RepeatMasker	Unknown	46566994	46567213	774	+	NA	Tstart=804;Tend=959;ID=RND-5_FAMILY-988;shortTE=F
CM029546.1	RepeatMasker	LTR/ERV1	46568012	46568234	1661	+	NA	Tstart=845;Tend=1065;ID=RND-6_FAMILY-1988;shortTE=F
CM029546.1	RepeatMasker	Unknown	46570903	46571167	907	-	NA	Tstart=850;Tend=1109;ID=RND-1_FAMILY-537;shortTE=F
CM029546.1	RepeatMasker	DNA/PiggyBac	46572860	46573683	735	-	NA	Tstart=897;Tend=1725;ID=piggybac-20_lmi;shortTE=F
CM029546.1	RepeatMasker	Unknown	46574531	46574873	2758	-	NA	Tstart=894;Tend=1236;ID=RND-5_FAMILY-120;shortTE=F
CM029546.1	RepeatMasker	Unknown	46580528	46580746	1668	+	NA	Tstart=1654;Tend=1872;ID=RND-4_FAMILY-875;shortTE=F
CM029546.1	RepeatMasker	Unknown	46583678	46583782	514	+	NA	Tstart=1162;Tend=1264;ID=RND-1_FAMILY-266;shortTE=F
CM029546.1	RepeatMasker	Unknown	46584221	46584385	678	+	NA	Tstart=1000;Tend=1164;ID=RND-6_FAMILY-118;shortTE=F
CM029546.1	RepeatMasker	LTR/Copia	46584223	46584450	477	-	NA	Tstart=1433;Tend=1675;ID=RND-5_FAMILY-736;shortTE=F
CM029546.1	RepeatMasker	RC/Helitron	46585791	46586601	6548	+	NA	Tstart=1367;Tend=2186;ID=RND-4_FAMILY-19;shortTE=F
CM029546.1	RepeatMasker	Unknown	46587947	46588254	1721	+	NA	Tstart=4183;Tend=4485;ID=RND-6_FAMILY-1277;shortTE=F
CM029546.1	RepeatMasker	Unknown	46595463	46595684	1873	-	NA	Tstart=948;Tend=1169;ID=RND-5_FAMILY-1487;shortTE=F
CM029546.1	RepeatMasker	Unknown	46595760	46595933	544	+	NA	Tstart=2294;Tend=2477;ID=RND-1_FAMILY-56;shortTE=F
CM029546.1	RepeatMasker	RC/Helitron	46597321	46598147	5594	-	NA	Tstart=1358;Tend=2187;ID=RND-4_FAMILY-19;shortTE=F
CM029546.1	RepeatMasker	Unknown	46600220	46600700	1643	-	NA	Tstart=1511;Tend=1774;ID=RND-1_FAMILY-624;shortTE=F;TEgroup=ctg_1|RND-1_FAMILY-624|4
CM029546.1	RepeatMasker	Unknown	46602258	46602411	597	-	NA	Tstart=910;Tend=1055;ID=RND-1_FAMILY-801;shortTE=F
CM029546.1	RepeatMasker	Unknown	46602306	46602464	698	+	NA	Tstart=2332;Tend=2478;ID=RND-1_FAMILY-56;shortTE=F
CM029546.1	RepeatMasker	Unknown	46602877	46603184	1276	+	NA	Tstart=923;Tend=1240;ID=RND-1_FAMILY-198;shortTE=F
CM029546.1	RepeatMasker	Unknown	46603837	46604023	1224	-	NA	Tstart=1982;Tend=2174;ID=RND-5_FAMILY-444;shortTE=F
CM029546.1	RepeatMasker	Unknown	46604224	46604554	1538	-	NA	Tstart=1681;Tend=1989;ID=RND-5_FAMILY-444;shortTE=F
CM029546.1	RepeatMasker	Unknown	46605272	46605808	1582	+	NA	Tstart=991;Tend=1374;ID=RND-6_FAMILY-6551;shortTE=F;TEgroup=ctg_1|RND-6_FAMILY-6551|51
CM029546.1	RepeatMasker	Unknown	46607599	46608313	5199	+	NA	Tstart=1482;Tend=2225;ID=RND-5_FAMILY-738;shortTE=F
CM029546.1	RepeatMasker	Unknown	46608960	46609158	1031	-	NA	Tstart=1173;Tend=1375;ID=RND-6_FAMILY-2170;shortTE=F
CM029546.1	RepeatMasker	Unknown	46609396	46609655	1871	-	NA	Tstart=920;Tend=1180;ID=RND-6_FAMILY-2170;shortTE=F
CM029546.1	RepeatMasker	Unknown	46612684	46612832	532	+	NA	Tstart=944;Tend=1109;ID=RND-6_FAMILY-4706;shortTE=F
CM029546.1	RepeatMasker	Unknown	46615040	46617635	9480	-	NA	Tstart=810;Tend=4114;ID=RND-1_FAMILY-50;shortTE=F;TEgroup=ctg_1|RND-1_FAMILY-50|23
CM029546.1	RepeatMasker	Unknown	46617827	46618820	6402	+	NA	Tstart=1415;Tend=2347;ID=RND-6_FAMILY-1434;shortTE=F
CM029546.1	RepeatMasker	Unknown	46618831	46619836	6316	+	NA	Tstart=1881;Tend=3132;ID=RND-6_FAMILY-408;shortTE=F;TEgroup=ctg_1|RND-6_FAMILY-408|6
CM029546.1	RepeatMasker	Unknown	46620083	46620357	2034	+	NA	Tstart=1368;Tend=1637;ID=RND-1_FAMILY-334;shortTE=F
CM029546.1	RepeatMasker	Unknown	46620452	46620643	1411	+	NA	Tstart=917;Tend=1104;ID=RND-6_FAMILY-656;shortTE=F
CM029546.1	RepeatMasker	DNA/hAT-Ac	46620686	46622861	17124	-	NA	Tstart=163;Tend=2398;ID=RND-1_FAMILY-649;shortTE=F
CM029546.1	RepeatMasker	Unknown	46623189	46623371	1219	+	NA	Tstart=958;Tend=1167;ID=RND-1_FAMILY-282;shortTE=F
CM029546.1	RepeatMasker	DNA/CMC-EnSpm	46626538	46626663	500	+	NA	Tstart=3806;Tend=3929;ID=RND-6_FAMILY-9514;shortTE=F
CM029546.1	RepeatMasker	Unknown	46626916	46627111	788	+	NA	Tstart=745;Tend=924;ID=RND-4_FAMILY-349;shortTE=F
CM029546.1	RepeatMasker	Unknown	46628509	46628667	714	-	NA	Tstart=1827;Tend=1988;ID=RND-6_FAMILY-3929;shortTE=F
CM029546.1	RepeatMasker	Unknown	46629893	46630114	712	-	NA	Tstart=2193;Tend=2431;ID=RND-5_FAMILY-3489;shortTE=F
CM029546.1	RepeatMasker	Unknown	46632548	46635568	22084	-	NA	Tstart=138;Tend=2985;ID=RND-6_FAMILY-1929;shortTE=F
CM029546.1	RepeatMasker	DNA/hAT-Ac	46638527	46638953	2227	-	NA	Tstart=1038;Tend=1436;ID=RND-1_FAMILY-649;shortTE=F
CM029546.1	RepeatMasker	Unknown	46638951	46639176	709	-	NA	Tstart=1040;Tend=1169;ID=RND-6_FAMILY-41;shortTE=F
CM029546.1	RepeatMasker	Unknown	46641148	46641623	4057	-	NA	Tstart=884;Tend=1361;ID=RND-1_FAMILY-204;shortTE=F
CM029546.1	RepeatMasker	Unknown	46642915	46643145	826	-	NA	Tstart=753;Tend=969;ID=RND-6_FAMILY-2231;shortTE=F
CM029546.1	RepeatMasker	DNA/hAT-Charlie	46645533	46645717	1025	-	NA	Tstart=956;Tend=1168;ID=RND-6_FAMILY-6777;shortTE=F
CM029546.1	RepeatMasker	Unknown	46645857	46646155	854	-	NA	Tstart=863;Tend=1167;ID=RND-6_FAMILY-41;shortTE=F
CM029546.1	RepeatMasker	Unknown	46646562	46646801	600	+	NA	Tstart=96;Tend=336;ID=RND-1_FAMILY-137;shortTE=F
CM029546.1	RepeatMasker	Unknown	46646591	46646842	1531	-	NA	Tstart=864;Tend=1115;ID=RND-5_FAMILY-153;shortTE=F
CM029546.1	RepeatMasker	DNA	46646618	46646900	1895	-	NA	Tstart=753;Tend=971;ID=rnd-6_family-1340;shortTE=F
CM029546.1	RepeatMasker	Unknown	46647294	46647738	3249	-	NA	Tstart=856;Tend=1277;ID=RND-6_FAMILY-43;shortTE=F
CM029546.1	RepeatMasker	Unknown	46647724	46647912	936	-	NA	Tstart=966;Tend=1154;ID=RND-6_FAMILY-35;shortTE=F
CM029546.1	RepeatMasker	Unknown	46647915	46648410	1954	+	NA	Tstart=1085;Tend=1607;ID=RND-6_FAMILY-49;shortTE=F
CM029546.1	RepeatMasker	Unknown	46648588	46649535	7868	+	NA	Tstart=930;Tend=1887;ID=RND-6_FAMILY-1216;shortTE=F
CM029546.1	RepeatMasker	Unknown	46651969	46652183	1364	+	NA	Tstart=917;Tend=1121;ID=RND-6_FAMILY-656;shortTE=F
CM029546.1	RepeatMasker	Unknown	46652362	46653464	2558	+	NA	Tstart=631;Tend=1759;ID=RND-6_FAMILY-1736;shortTE=F
CM029546.1	RepeatMasker	Unknown	46653456	46653596	472	-	NA	Tstart=2855;Tend=3012;ID=RND-5_FAMILY-3489;shortTE=F
CM029546.1	RepeatMasker	Unknown	46653670	46654068	1018	+	NA	Tstart=3073;Tend=3519;ID=RND-6_FAMILY-1455;shortTE=F
CM029546.1	RepeatMasker	LINE/L2	46655273	46655811	3840	+	NA	Tstart=695;Tend=1239;ID=RND-6_FAMILY-3864;shortTE=F
CM029546.1	RepeatMasker	Unknown	46656118	46659008	794	+	NA	Tstart=42;Tend=2823;ID=RND-6_FAMILY-1097;shortTE=F;TEgroup=ctg_1|RND-6_FAMILY-1097|14
CM029546.1	RepeatMasker	LINE/L2	46659010	46659266	1934	+	NA	Tstart=1236;Tend=1501;ID=RND-6_FAMILY-3864;shortTE=F
CM029546.1	RepeatMasker	Unknown	46659265	46659425	837	+	NA	Tstart=1010;Tend=1164;ID=RND-1_FAMILY-375;shortTE=F
CM029546.1	RepeatMasker	Unknown	46659376	46659571	1446	-	NA	Tstart=3034;Tend=3231;ID=RND-5_FAMILY-866;shortTE=F
CM029546.1	RepeatMasker	LINE/L2	46659474	46659685	875	+	NA	Tstart=1413;Tend=1616;ID=RND-6_FAMILY-3864;shortTE=F
CM029546.1	RepeatMasker	Unknown	46660151	46660286	625	+	NA	Tstart=2846;Tend=3011;ID=RND-5_FAMILY-3489;shortTE=F
CM029546.1	RepeatMasker	Unknown	46660965	46661291	2618	+	NA	Tstart=829;Tend=1160;ID=RND-6_FAMILY-4370;shortTE=F
CM029546.1	RepeatMasker	Unknown	46661372	46661651	1036	+	NA	Tstart=753;Tend=1008;ID=RND-5_FAMILY-1084;shortTE=F
CM029546.1	RepeatMasker	LINE/R2	46661678	46666658	25163	-	NA	Tstart=305;Tend=3587;ID=RND-6_FAMILY-5690;shortTE=F
CM029546.1	RepeatMasker	Unknown	46667159	46667804	5066	+	NA	Tstart=799;Tend=1436;ID=RND-1_FAMILY-458;shortTE=F
CM029546.1	RepeatMasker	Unknown	46667811	46669027	9455	-	NA	Tstart=1313;Tend=2494;ID=RND-5_FAMILY-2351;shortTE=F
CM029546.1	RepeatMasker	Unknown	46669024	46669503	3203	+	NA	Tstart=3349;Tend=3835;ID=RND-6_FAMILY-1007;shortTE=F
CM029546.1	RepeatMasker	Unknown	46669484	46669636	1127	+	NA	Tstart=5897;Tend=6049;ID=RND-1_FAMILY-108;shortTE=F
CM029546.1	RepeatMasker	Unknown	46670578	46671584	8509	+	NA	Tstart=849;Tend=1856;ID=RND-1_FAMILY-380;shortTE=F
CM029546.1	RepeatMasker	LINE/R2	46672017	46672478	1522	-	NA	Tstart=412;Tend=1021;ID=RND-6_FAMILY-1328;shortTE=F;TEgroup=ctg_1|RND-6_FAMILY-1328|1
CM029546.1	RepeatMasker	Unknown	46676481	46677055	1941	+	NA	Tstart=1458;Tend=1961;ID=RND-6_FAMILY-825;shortTE=F;TEgroup=ctg_1|RND-6_FAMILY-825|14
CM029546.1	RepeatMasker	Unknown	46678423	46678639	1593	+	NA	Tstart=952;Tend=1169;ID=RND-1_FAMILY-290;shortTE=F
CM029546.1	RepeatMasker	Unknown	46678803	46678926	581	-	NA	Tstart=3444;Tend=3542;ID=RND-6_FAMILY-5222;shortTE=T;TEgroup=ctg_1|RND-6_FAMILY-5222|1
CM029546.1	RepeatMasker	LINE/L2	46679536	46679656	456	+	NA	Tstart=1714;Tend=1840;ID=RND-6_FAMILY-9154;shortTE=F
CM029546.1	RepeatMasker	Unknown	46679982	46680221	616	-	NA	Tstart=963;Tend=1200;ID=RND-6_FAMILY-5056;shortTE=F
CM029546.1	RepeatMasker	Unknown	46681066	46681256	1120	-	NA	Tstart=1030;Tend=1242;ID=RND-6_FAMILY-1499;shortTE=F
CM029546.1	RepeatMasker	Unknown	46681248	46681400	1179	-	NA	Tstart=6390;Tend=6542;ID=RND-6_FAMILY-825;shortTE=F
CM029546.1	RepeatMasker	Unknown	46681418	46681553	519	-	NA	Tstart=691;Tend=814;ID=RND-6_FAMILY-1499;shortTE=F
CM029546.1	RepeatMasker	Unknown	46681635	46681767	959	-	NA	Tstart=987;Tend=1118;ID=RND-1_FAMILY-124;shortTE=F
CM029546.1	RepeatMasker	Unknown	46681789	46683085	7946	+	NA	Tstart=891;Tend=2437;ID=RND-6_FAMILY-14;shortTE=F
CM029546.1	RepeatMasker	Unknown	46683156	46683994	1477	-	NA	Tstart=808;Tend=1737;ID=RND-1_FAMILY-757;shortTE=F;TEgroup=ctg_1|RND-1_FAMILY-757|4
CM029546.1	RepeatMasker	Unknown	46685488	46685751	1192	+	NA	Tstart=864;Tend=1089;ID=RND-5_FAMILY-153;shortTE=F
CM029546.1	RepeatMasker	Unknown	46685765	46686361	2133	-	NA	Tstart=1282;Tend=1861;ID=RND-6_FAMILY-2662;shortTE=F
CM029546.1	RepeatMasker	DNA/hAT	46686367	46686816	3254	+	NA	Tstart=452;Tend=909;ID=RND-5_FAMILY-2448;shortTE=F
CM029546.1	RepeatMasker	Unknown	46686968	46687111	593	+	NA	Tstart=1391;Tend=1535;ID=RND-6_FAMILY-2662;shortTE=F
CM029546.1	RepeatMasker	Unknown	46687186	46687370	587	+	NA	Tstart=2134;Tend=2325;ID=RND-1_FAMILY-587;shortTE=F
CM029546.1	RepeatMasker	LINE/L2	46691708	46693487	1774	+	NA	Tstart=451;Tend=2227;ID=RND-5_FAMILY-2378;shortTE=F
CM029546.1	RepeatMasker	Unknown	46695663	46695930	1185	+	NA	Tstart=992;Tend=1263;ID=RND-1_FAMILY-124;shortTE=F
CM029546.1	RepeatMasker	Unknown	46695929	46696075	731	+	NA	Tstart=2330;Tend=2479;ID=RND-1_FAMILY-56;shortTE=F
CM029546.1	RepeatMasker	Unknown	46696432	46696573	843	+	NA	Tstart=971;Tend=1113;ID=RND-6_FAMILY-2287;shortTE=F
CM029546.1	RepeatMasker	Unknown	46697621	46697824	1565	+	NA	Tstart=884;Tend=1084;ID=RND-1_FAMILY-386;shortTE=F
CM029546.1	RepeatMasker	Unknown	46698008	46698249	672	+	NA	Tstart=1006;Tend=1238;ID=RND-1_FAMILY-375;shortTE=F
CM029546.1	RepeatMasker	Unknown	46700210	46700360	773	-	NA	Tstart=929;Tend=1119;ID=RND-1_FAMILY-90;shortTE=F
CM029546.1	RepeatMasker	Unknown	46700525	46700884	822	+	NA	Tstart=1027;Tend=1819;ID=RND-1_FAMILY-139;shortTE=F;TEgroup=ctg_1|RND-1_FAMILY-139|8
CM029546.1	RepeatMasker	Unknown	46701974	46702791	6990	-	NA	Tstart=771;Tend=1587;ID=RND-1_FAMILY-849;shortTE=F
CM029546.1	RepeatMasker	Unknown	46702788	46703001	1639	-	NA	Tstart=1659;Tend=1871;ID=RND-4_FAMILY-875;shortTE=F
CM029546.1	RepeatMasker	LINE/L2	46703036	46703343	727	+	NA	Tstart=832;Tend=1125;ID=RND-6_FAMILY-3864;shortTE=F
CM029546.1	RepeatMasker	DNA	46703804	46704055	1374	-	NA	Tstart=756;Tend=1003;ID=RND-6_FAMILY-1340;shortTE=F
CM029546.1	RepeatMasker	Unknown	46703834	46704067	1678	+	NA	Tstart=920;Tend=1151;ID=RND-6_FAMILY-5246;shortTE=F
CM029546.1	RepeatMasker	LTR/Gypsy	46705630	46711695	54807	+	NA	Tstart=601;Tend=6652;ID=RND-6_FAMILY-1840;shortTE=F;LTRgroup=ctg_1_g63
CM029546.1	RepeatMasker	LINE/L2	46712838	46712967	404	+	NA	Tstart=4607;Tend=4732;ID=RND-6_FAMILY-1716;shortTE=F
CM029546.1	RepeatMasker	Unknown	46714413	46714547	459	-	NA	Tstart=947;Tend=1068;ID=RND-1_FAMILY-801;shortTE=F
CM029546.1	RepeatMasker	Unknown	46716098	46717033	6909	+	NA	Tstart=794;Tend=3029;ID=RND-1_FAMILY-212;shortTE=F;TEgroup=ctg_1|RND-1_FAMILY-212|8
CM029546.1	RepeatMasker	Unknown	46717405	46717641	1071	+	NA	Tstart=1627;Tend=1836;ID=RND-5_FAMILY-2079;shortTE=F
CM029546.1	RepeatMasker	Unknown	46720483	46720656	1313	+	NA	Tstart=2253;Tend=2425;ID=RND-6_FAMILY-1277;shortTE=F
CM029546.1	RepeatMasker	Unknown	46721097	46721254	612	-	NA	Tstart=1827;Tend=1988;ID=RND-6_FAMILY-3929;shortTE=F
CM029546.1	RepeatMasker	Unknown	46721248	46721480	1106	-	NA	Tstart=477;Tend=719;ID=RND-6_FAMILY-2200;shortTE=F
CM029546.1	RepeatMasker	DNA/hAT-Charlie	46721276	46721507	1662	-	NA	Tstart=941;Tend=1174;ID=RND-6_FAMILY-6777;shortTE=F
CM029546.1	RepeatMasker	Unknown	46722216	46722390	1077	+	NA	Tstart=492;Tend=668;ID=RND-6_FAMILY-7922;shortTE=F
CM029546.1	RepeatMasker	Unknown	46723384	46723649	1675	+	NA	Tstart=2448;Tend=2668;ID=RND-6_FAMILY-3739;shortTE=F
CM029546.1	RepeatMasker	Unknown	46723428	46723683	1083	-	NA	Tstart=2096;Tend=2353;ID=RND-1_FAMILY-446;shortTE=F
CM029546.1	RepeatMasker	Unknown	46734879	46735028	761	+	NA	Tstart=2817;Tend=2942;ID=RND-6_FAMILY-4261;shortTE=F
CM029546.1	RepeatMasker	Unknown	46735330	46736301	5762	-	NA	Tstart=856;Tend=1847;ID=RND-1_FAMILY-35;shortTE=F
CM029546.1	RepeatMasker	RC/Helitron	46737091	46737256	1035	+	NA	Tstart=863;Tend=1018;ID=RND-4_FAMILY-19;shortTE=F
CM029546.1	RepeatMasker	Unknown	46738294	46738565	1877	+	NA	Tstart=789;Tend=1069;ID=RND-6_FAMILY-1517;shortTE=F
CM029546.1	RepeatMasker	Unknown	46738570	46739049	3836	-	NA	Tstart=1392;Tend=1872;ID=RND-5_FAMILY-1838;shortTE=F
CM029546.1	RepeatMasker	Unknown	46739049	46739209	982	+	NA	Tstart=503;Tend=660;ID=RND-6_FAMILY-7922;shortTE=F
CM029546.1	RepeatMasker	Unknown	46739221	46739872	4492	-	NA	Tstart=756;Tend=1395;ID=RND-5_FAMILY-1838;shortTE=F
CM029546.1	RepeatMasker	DNA/hAT-Tip100	46741295	46741452	795	-	NA	Tstart=2891;Tend=3043;ID=RND-5_FAMILY-720;shortTE=F
CM029546.1	RepeatMasker	Unknown	46741846	46742093	1298	-	NA	Tstart=907;Tend=1156;ID=RND-6_FAMILY-4614;shortTE=F
CM029546.1	RepeatMasker	DNA/hAT	46745586	46746065	3496	+	NA	Tstart=446;Tend=910;ID=RND-5_FAMILY-2448;shortTE=F
CM029546.1	RepeatMasker	DNA/Academ-1	46748790	46749421	4955	+	NA	Tstart=738;Tend=1373;ID=RND-5_FAMILY-1857;shortTE=F
CM029546.1	RepeatMasker	Unknown	46749429	46749690	2016	+	NA	Tstart=984;Tend=1244;ID=RND-1_FAMILY-197;shortTE=F
CM029546.1	RepeatMasker	LINE/L2	46750145	46750987	6661	-	NA	Tstart=1172;Tend=2017;ID=RND-6_FAMILY-4402;shortTE=F
CM029546.1	RepeatMasker	Unknown	46750981	46751272	2311	+	NA	Tstart=781;Tend=1066;ID=RND-5_FAMILY-4284;shortTE=F
CM029546.1	RepeatMasker	LINE/L2	46751270	46751997	5525	-	NA	Tstart=360;Tend=1174;ID=RND-6_FAMILY-4402;shortTE=F
CM029546.1	RepeatMasker	Unknown	46754063	46754348	2470	+	NA	Tstart=961;Tend=1246;ID=RND-1_FAMILY-192;shortTE=F
CM029546.1	RepeatMasker	Unknown	46754675	46755655	6425	+	NA	Tstart=859;Tend=1843;ID=RND-1_FAMILY-35;shortTE=F
CM029546.1	RepeatMasker	Unknown	46756708	46757674	7393	-	NA	Tstart=925;Tend=1897;ID=RND-6_FAMILY-1216;shortTE=F
CM029546.1	RepeatMasker	DNA/hAT-Charlie	46762975	46763465	1623	+	NA	Tstart=937;Tend=1177;ID=RND-6_FAMILY-6777;shortTE=F;TEgroup=ctg_1|RND-6_FAMILY-6777|5
CM029546.1	RepeatMasker	LTR/ERV1	46763000	46763447	1583	+	NA	Tstart=852;Tend=1305;ID=RND-6_FAMILY-1988;shortTE=F
CM029546.1	RepeatMasker	LINE/L2	46767134	46767403	1249	+	NA	Tstart=4795;Tend=5084;ID=RND-1_FAMILY-157;shortTE=F
CM029546.1	RepeatMasker	Unknown	46769723	46769922	1164	-	NA	Tstart=958;Tend=1157;ID=RND-1_FAMILY-282;shortTE=F
CM029546.1	RepeatMasker	Unknown	46771235	46771344	682	-	NA	Tstart=2823;Tend=2919;ID=RND-6_FAMILY-4261;shortTE=F
CM029546.1	RepeatMasker	Unknown	46771557	46771832	962	+	NA	Tstart=69;Tend=344;ID=RND-6_FAMILY-49;shortTE=F
CM029546.1	RepeatMasker	DNA/hAT-Charlie	46771621	46771835	1502	-	NA	Tstart=958;Tend=1172;ID=RND-6_FAMILY-6777;shortTE=F
CM029546.1	RepeatMasker	Unknown	46775905	46776083	683	+	NA	Tstart=915;Tend=1132;ID=RND-1_FAMILY-222;shortTE=F
CM029546.1	RepeatMasker	Unknown	46776337	46776491	657	-	NA	Tstart=1022;Tend=1162;ID=RND-6_FAMILY-3170;shortTE=F
CM029546.1	RepeatMasker	DNA/hAT-Tip100	46776577	46776875	1042	-	NA	Tstart=1183;Tend=1464;ID=RND-6_FAMILY-4928;shortTE=F
CM029546.1	RepeatMasker	Unknown	46776876	46777035	851	+	NA	Tstart=1239;Tend=1548;ID=RND-6_FAMILY-1188;shortTE=F
CM029546.1	RepeatMasker	DNA/hAT-Charlie	46785256	46785469	1504	+	NA	Tstart=959;Tend=1173;ID=RND-6_FAMILY-6777;shortTE=F
CM029546.1	RepeatMasker	LTR/Copia	46793460	46793678	564	+	NA	Tstart=1446;Tend=1678;ID=RND-5_FAMILY-736;shortTE=F
CM029546.1	RepeatMasker	Unknown	46794101	46794335	1096	-	NA	Tstart=922;Tend=1142;ID=RND-6_FAMILY-5246;shortTE=F
CM029546.1	RepeatMasker	Unknown	46794379	46794711	1778	+	NA	Tstart=1742;Tend=1985;ID=RND-5_FAMILY-721;shortTE=F
CM029546.1	RepeatMasker	Unknown	46796329	46796463	580	-	NA	Tstart=634;Tend=772;ID=RND-1_FAMILY-658;shortTE=F
CM029546.1	RepeatMasker	Unknown	46805244	46805351	487	+	NA	Tstart=3209;Tend=3308;ID=RND-6_FAMILY-4001;shortTE=F
CM029546.1	RepeatMasker	Unknown	46807060	46807278	1333	-	NA	Tstart=905;Tend=1087;ID=RND-6_FAMILY-425;shortTE=F
CM029546.1	RepeatMasker	Unknown	46807383	46807649	783	-	NA	Tstart=999;Tend=1883;ID=RND-6_FAMILY-6551;shortTE=F;TEgroup=ctg_1|RND-6_FAMILY-6551|52
CM029546.1	RepeatMasker	Unknown	46809007	46809142	804	+	NA	Tstart=942;Tend=1122;ID=RND-1_FAMILY-90;shortTE=F
CM029546.1	RepeatMasker	DNA/hAT-Tip100	46811096	46811267	576	+	NA	Tstart=1716;Tend=1889;ID=RND-6_FAMILY-1651;shortTE=F
CM029546.1	RepeatMasker	Unknown	46811595	46811792	1454	-	NA	Tstart=1016;Tend=1188;ID=RND-6_FAMILY-2174;shortTE=F
CM029546.1	RepeatMasker	Unknown	46812823	46812925	630	+	NA	Tstart=2122;Tend=2223;ID=RND-5_FAMILY-612;shortTE=F
CM029546.1	RepeatMasker	LINE/L2	46820243	46820540	1259	-	NA	Tstart=1951;Tend=2278;ID=RND-6_FAMILY-876;shortTE=F
CM029546.1	RepeatMasker	Unknown	46821558	46821793	1325	-	NA	Tstart=860;Tend=1167;ID=RND-6_FAMILY-41;shortTE=F
CM029546.1	RepeatMasker	Unknown	46824308	46824443	432	-	NA	Tstart=1012;Tend=1138;ID=RND-6_FAMILY-7320;shortTE=F
CM029546.1	RepeatMasker	Unknown	46824514	46825275	2184	+	NA	Tstart=980;Tend=1707;ID=RND-5_FAMILY-892;shortTE=F
CM029546.1	RepeatMasker	LINE/RTE-BovB	46825826	46826550	5738	+	NA	Tstart=1110;Tend=1838;ID=RND-6_FAMILY-5861;shortTE=F
CM029546.1	RepeatMasker	LINE/Penelope	46826610	46826789	720	+	NA	Tstart=2809;Tend=2981;ID=RND-6_FAMILY-2881;shortTE=F
CM029546.1	RepeatMasker	Unknown	46827512	46827766	1194	+	NA	Tstart=1319;Tend=1527;ID=RND-1_FAMILY-215;shortTE=F
CM029546.1	RepeatMasker	Unknown	46828738	46829317	4530	+	NA	Tstart=953;Tend=1541;ID=RND-1_FAMILY-532;shortTE=F
CM029546.1	RepeatMasker	DNA/CMC-EnSpm	46830346	46830596	591	-	NA	Tstart=1416;Tend=1644;ID=RND-6_FAMILY-7445;shortTE=F
CM029546.1	RepeatMasker	Unknown	46830957	46832773	15914	+	NA	Tstart=817;Tend=2633;ID=RND-5_FAMILY-441;shortTE=F
CM029546.1	RepeatMasker	Unknown	46832847	46833104	415	-	NA	Tstart=886;Tend=1765;ID=RND-1_FAMILY-513;shortTE=T;TEgroup=ctg_1|RND-1_FAMILY-513|2
CM029546.1	RepeatMasker	Unknown	46832857	46833075	1125	+	NA	Tstart=1199;Tend=1421;ID=RND-6_FAMILY-1097;shortTE=F
CM029546.1	RepeatMasker	Unknown	46835118	46835790	5112	+	NA	Tstart=795;Tend=1459;ID=RND-1_FAMILY-42;shortTE=F
CM029546.1	RepeatMasker	Unknown	46835995	46836395	826	+	NA	Tstart=1448;Tend=2303;ID=RND-1_FAMILY-42;shortTE=F;TEgroup=ctg_1|RND-1_FAMILY-42|32
CM029546.1	RepeatMasker	Unknown	46836405	46836916	4130	+	NA	Tstart=1383;Tend=1897;ID=RND-6_FAMILY-1216;shortTE=F
CM029546.1	RepeatMasker	Unknown	46836956	46837070	400	-	NA	Tstart=1863;Tend=1978;ID=RND-6_FAMILY-7922;shortTE=F
CM029546.1	RepeatMasker	Unknown	46837179	46838192	6547	+	NA	Tstart=766;Tend=1792;ID=RND-1_FAMILY-299;shortTE=F
CM029546.1	RepeatMasker	Unknown	46838984	46839153	451	+	NA	Tstart=1644;Tend=1829;ID=RND-6_FAMILY-769;shortTE=F
CM029546.1	RepeatMasker	Unknown	46842097	46842199	503	+	NA	Tstart=912;Tend=997;ID=RND-1_FAMILY-580;shortTE=F
CM029546.1	RepeatMasker	Unknown	46846595	46848397	13329	-	NA	Tstart=822;Tend=2631;ID=RND-5_FAMILY-441;shortTE=F
CM029546.1	RepeatMasker	Unknown	46849421	46849555	997	-	NA	Tstart=1658;Tend=1791;ID=RND-6_FAMILY-2556;shortTE=F
CM029546.1	RepeatMasker	Unknown	46850911	46852123	8528	-	NA	Tstart=493;Tend=1829;ID=RND-6_FAMILY-363;shortTE=F
CM029546.1	RepeatMasker	Unknown	46852132	46852408	1102	+	NA	Tstart=1088;Tend=1398;ID=RND-6_FAMILY-5147;shortTE=F
CM029546.1	RepeatMasker	Unknown	46852793	46852997	1092	+	NA	Tstart=2031;Tend=2231;ID=RND-6_FAMILY-1364;shortTE=F
CM029546.1	RepeatMasker	Unknown	46853025	46853399	1850	+	NA	Tstart=1389;Tend=1760;ID=RND-6_FAMILY-5147;shortTE=F
CM029546.1	RepeatMasker	Unknown	46854717	46855029	872	-	NA	Tstart=1154;Tend=1712;ID=RND-1_FAMILY-125;shortTE=F
CM029546.1	RepeatMasker	Unknown	46855034	46855425	542	+	NA	Tstart=1664;Tend=2196;ID=RND-6_FAMILY-1097;shortTE=F;TEgroup=ctg_1|RND-6_FAMILY-1097|15
CM029546.1	RepeatMasker	Unknown	46856356	46857148	4002	-	NA	Tstart=1238;Tend=1900;ID=RND-1_FAMILY-603;shortTE=F;TEgroup=ctg_1|RND-1_FAMILY-603|5
CM029546.1	RepeatMasker	Unknown	46856904	46857041	847	+	NA	Tstart=6391;Tend=6528;ID=RND-6_FAMILY-825;shortTE=F
CM029546.1	RepeatMasker	DNA/TcMar-Tc1	46857446	46858354	4146	-	NA	Tstart=1;Tend=912;ID=MARINER2_DM;shortTE=F
CM029546.1	RepeatMasker	LINE/L2	46858355	46858545	1607	-	NA	Tstart=877;Tend=1067;ID=RND-5_FAMILY-324;shortTE=F
CM029546.1	RepeatMasker	LTR/Gypsy	46858605	46858757	920	+	NA	Tstart=3227;Tend=3374;ID=RND-6_FAMILY-9767;shortTE=F
CM029546.1	RepeatMasker	Unknown	46858759	46859276	3503	+	NA	Tstart=1156;Tend=1675;ID=RND-6_FAMILY-6551;shortTE=F
CM029546.1	RepeatMasker	Unknown	46859441	46860205	4158	+	NA	Tstart=632;Tend=1565;ID=RND-5_FAMILY-1585;shortTE=F
CM029546.1	RepeatMasker	Unknown	46860266	46860566	2110	-	NA	Tstart=986;Tend=1286;ID=RND-6_FAMILY-6551;shortTE=F
CM029546.1	RepeatMasker	Unknown	46863598	46863991	1972	+	NA	Tstart=939;Tend=1364;ID=RND-6_FAMILY-7320;shortTE=F
CM029546.1	RepeatMasker	Unknown	46864119	46864237	443	+	NA	Tstart=1112;Tend=1230;ID=RND-6_FAMILY-1297;shortTE=F
CM029546.1	RepeatMasker	Unknown	46867256	46867478	684	+	NA	Tstart=974;Tend=1202;ID=RND-6_FAMILY-2727;shortTE=F
CM029546.1	RepeatMasker	Unknown	46870537	46870753	1864	-	NA	Tstart=1028;Tend=1244;ID=RND-1_FAMILY-197;shortTE=F
CM029546.1	RepeatMasker	LINE/R1-LOA	46870806	46871256	2554	+	NA	Tstart=904;Tend=1314;ID=RND-5_FAMILY-362;shortTE=F
CM029546.1	RepeatMasker	SINE	46871502	46871681	1010	+	NA	Tstart=835;Tend=1055;ID=RND-6_FAMILY-1645;shortTE=F
CM029546.1	RepeatMasker	Unknown	46871523	46871728	554	+	NA	Tstart=792;Tend=1034;ID=RND-6_FAMILY-2200;shortTE=F
CM029546.1	RepeatMasker	Unknown	46872929	46873113	507	-	NA	Tstart=1067;Tend=1213;ID=RND-6_FAMILY-5056;shortTE=F
CM029546.1	RepeatMasker	Unknown	46873606	46873758	590	+	NA	Tstart=836;Tend=1173;ID=RND-6_FAMILY-41;shortTE=F;TEgroup=ctg_1|RND-6_FAMILY-41|11
CM029546.1	RepeatMasker	Unknown	46874348	46874601	2000	+	NA	Tstart=956;Tend=1207;ID=RND-6_FAMILY-5056;shortTE=F
CM029546.1	RepeatMasker	Unknown	46875336	46875543	990	+	NA	Tstart=967;Tend=1178;ID=RND-6_FAMILY-2755;shortTE=F
CM029546.1	RepeatMasker	Unknown	46876138	46877092	7226	-	NA	Tstart=770;Tend=1737;ID=RND-1_FAMILY-757;shortTE=F
CM029546.1	RepeatMasker	Unknown	46877487	46877655	420	-	NA	Tstart=1643;Tend=1829;ID=RND-6_FAMILY-769;shortTE=F
CM029546.1	RepeatMasker	Unknown	46879789	46879895	423	+	NA	Tstart=919;Tend=1051;ID=RND-1_FAMILY-137;shortTE=F
CM029546.1	RepeatMasker	Unknown	46880150	46880311	535	+	NA	Tstart=2229;Tend=2400;ID=RND-6_FAMILY-2528;shortTE=F
CM029546.1	RepeatMasker	Unknown	46881917	46882735	6997	+	NA	Tstart=771;Tend=1587;ID=RND-1_FAMILY-849;shortTE=F
CM029546.1	RepeatMasker	Unknown	46883893	46884362	3435	+	NA	Tstart=830;Tend=1271;ID=RND-1_FAMILY-234;shortTE=F
CM029546.1	RepeatMasker	Unknown	46884911	46885053	593	-	NA	Tstart=1653;Tend=1794;ID=RND-1_FAMILY-244;shortTE=F
CM029546.1	RepeatMasker	Unknown	46885554	46887362	11235	+	NA	Tstart=801;Tend=2252;ID=RND-1_FAMILY-342;shortTE=F;TEgroup=ctg_1|RND-1_FAMILY-342|17
CM029546.1	RepeatMasker	Unknown	46897326	46897713	1398	+	NA	Tstart=962;Tend=1360;ID=RND-6_FAMILY-7320;shortTE=F
CM029546.1	RepeatMasker	Unknown	46899153	46899434	958	+	NA	Tstart=1272;Tend=1822;ID=RND-6_FAMILY-14731;shortTE=F
CM029546.1	RepeatMasker	Unknown	46899433	46899535	823	+	NA	Tstart=956;Tend=1055;ID=RND-6_FAMILY-35;shortTE=F
CM029546.1	RepeatMasker	DNA/hAT-Ac	46899532	46899745	917	-	NA	Tstart=1280;Tend=1489;ID=RND-1_FAMILY-649;shortTE=F
CM029546.1	RepeatMasker	Unknown	46901798	46902742	7595	-	NA	Tstart=930;Tend=1886;ID=RND-6_FAMILY-1216;shortTE=F
CM029546.1	RepeatMasker	Unknown	46908723	46909362	532	+	NA	Tstart=548;Tend=2226;ID=RND-5_FAMILY-738;shortTE=T;TEgroup=ctg_1|RND-5_FAMILY-738|38
CM029546.1	RepeatMasker	Unknown	46910597	46910825	498	+	NA	Tstart=906;Tend=1102;ID=RND-6_FAMILY-564;shortTE=F
CM029546.1	RepeatMasker	Unknown	46911299	46911736	859	+	NA	Tstart=979;Tend=1370;ID=RND-6_FAMILY-2664;shortTE=F
CM029546.1	RepeatMasker	DNA/hAT	46912986	46913449	3468	-	NA	Tstart=445;Tend=910;ID=RND-5_FAMILY-2448;shortTE=F
CM029546.1	RepeatMasker	Unknown	46915026	46915513	2524	+	NA	Tstart=5157;Tend=6045;ID=RND-1_FAMILY-108;shortTE=F;TEgroup=ctg_1|RND-1_FAMILY-108|87
CM029546.1	RepeatMasker	Unknown	46915668	46915819	939	+	NA	Tstart=1042;Tend=1198;ID=RND-6_FAMILY-1326;shortTE=F
CM029546.1	RepeatMasker	DNA/hAT	46915910	46916275	2354	-	NA	Tstart=558;Tend=909;ID=RND-5_FAMILY-2448;shortTE=F
CM029546.1	RepeatMasker	Unknown	46916641	46916934	2361	+	NA	Tstart=865;Tend=1167;ID=RND-6_FAMILY-41;shortTE=F
CM029546.1	RepeatMasker	Unknown	46917954	46918175	1767	+	NA	Tstart=664;Tend=888;ID=RND-5_FAMILY-109;shortTE=F
CM029546.1	RepeatMasker	SINE	46919492	46919667	1055	-	NA	Tstart=838;Tend=1054;ID=RND-6_FAMILY-1645;shortTE=F
CM029546.1	RepeatMasker	Unknown	46925324	46925449	506	+	NA	Tstart=2349;Tend=2477;ID=RND-1_FAMILY-56;shortTE=F
CM029546.1	RepeatMasker	DNA/hAT-Charlie	46929386	46929603	1510	+	NA	Tstart=956;Tend=1174;ID=RND-6_FAMILY-6777;shortTE=F
CM029546.1	RepeatMasker	Unknown	46930016	46930440	882	+	NA	Tstart=544;Tend=1277;ID=RND-1_FAMILY-210;shortTE=F
CM029546.1	RepeatMasker	Unknown	46930488	46930775	2368	-	NA	Tstart=985;Tend=1272;ID=RND-1_FAMILY-124;shortTE=F
CM029546.1	RepeatMasker	Unknown	46931104	46931289	445	-	NA	Tstart=869;Tend=1048;ID=RND-6_FAMILY-5385;shortTE=F
CM029546.1	RepeatMasker	Unknown	46937574	46937831	2019	+	NA	Tstart=979;Tend=1236;ID=RND-6_FAMILY-2602;shortTE=F
CM029546.1	RepeatMasker	Unknown	46939541	46939802	982	+	NA	Tstart=1535;Tend=1804;ID=RND-5_FAMILY-2871;shortTE=F
CM029546.1	RepeatMasker	Unknown	46939890	46940400	1181	+	NA	Tstart=1052;Tend=1597;ID=RND-6_FAMILY-49;shortTE=F
CM029546.1	RepeatMasker	Unknown	46941311	46941477	992	+	NA	Tstart=557;Tend=720;ID=RND-6_FAMILY-2556;shortTE=F
CM029546.1	RepeatMasker	Unknown	46941482	46941755	1916	+	NA	Tstart=672;Tend=950;ID=RND-6_FAMILY-5356;shortTE=F
CM029546.1	RepeatMasker	Unknown	46941776	46941883	548	-	NA	Tstart=1037;Tend=1138;ID=RND-6_FAMILY-569;shortTE=F
CM029546.1	RepeatMasker	Unknown	46943353	46943523	842	-	NA	Tstart=912;Tend=1084;ID=RND-1_FAMILY-137;shortTE=F
CM029546.1	RepeatMasker	Unknown	46944198	46944999	6203	+	NA	Tstart=920;Tend=1738;ID=RND-1_FAMILY-446;shortTE=F
CM029546.1	RepeatMasker	Unknown	46946758	46947017	1618	+	NA	Tstart=969;Tend=1228;ID=RND-6_FAMILY-5056;shortTE=F
CM029546.1	RepeatMasker	Unknown	46947885	46948109	1789	-	NA	Tstart=905;Tend=1127;ID=RND-6_FAMILY-425;shortTE=F
CM029546.1	RepeatMasker	Unknown	46949160	46950050	6711	-	NA	Tstart=898;Tend=1797;ID=RND-6_FAMILY-62;shortTE=F
CM029546.1	RepeatMasker	Unknown	46950231	46950468	1894	+	NA	Tstart=1014;Tend=1248;ID=RND-1_FAMILY-198;shortTE=F
CM029546.1	RepeatMasker	LINE/L2	46961141	46961480	1511	-	NA	Tstart=5376;Tend=5716;ID=RND-5_FAMILY-10;shortTE=F
CM029546.1	RepeatMasker	Unknown	46962503	46962644	659	-	NA	Tstart=935;Tend=1077;ID=RND-5_FAMILY-2425;shortTE=F
CM029546.1	RepeatMasker	DNA/hAT-Charlie	46966130	46966353	1398	+	NA	Tstart=959;Tend=1173;ID=RND-6_FAMILY-6777;shortTE=F
CM029546.1	RepeatMasker	DNA	46966145	46966419	762	-	NA	Tstart=1427;Tend=1687;ID=RND-1_FAMILY-196;shortTE=F
CM029546.1	RepeatMasker	Unknown	46966735	46966916	696	+	NA	Tstart=2296;Tend=2478;ID=RND-1_FAMILY-56;shortTE=F
CM029546.1	RepeatMasker	Unknown	46970915	46971139	1648	+	NA	Tstart=897;Tend=1119;ID=RND-1_FAMILY-537;shortTE=F
CM029546.1	RepeatMasker	Unknown	46972355	46973130	6385	+	NA	Tstart=981;Tend=1732;ID=RND-6_FAMILY-7059;shortTE=F
CM029546.1	RepeatMasker	Unknown	46978788	46978926	722	+	NA	Tstart=2849;Tend=3008;ID=RND-5_FAMILY-3489;shortTE=F
CM029546.1	RepeatMasker	DNA/hAT	46980289	46980767	3520	+	NA	Tstart=444;Tend=908;ID=RND-5_FAMILY-2448;shortTE=F
CM029546.1	RepeatMasker	Unknown	46982478	46982772	957	+	NA	Tstart=1237;Tend=1506;ID=RND-1_FAMILY-804;shortTE=F
CM029546.1	RepeatMasker	Unknown	46983683	46983849	585	+	NA	Tstart=950;Tend=1100;ID=RND-6_FAMILY-35;shortTE=F
CM029546.1	RepeatMasker	Unknown	46985735	46985914	600	-	NA	Tstart=889;Tend=1072;ID=RND-1_FAMILY-386;shortTE=F
CM029546.1	RepeatMasker	LTR/Pao	46988453	46989186	5281	+	NA	Tstart=913;Tend=1674;ID=RND-4_FAMILY-53;shortTE=F
CM029546.1	RepeatMasker	LINE/RTE-RTE	46989331	46989757	2422	-	NA	Tstart=832;Tend=1274;ID=RND-6_FAMILY-104;shortTE=F
CM029546.1	RepeatMasker	Unknown	46989885	46990196	2133	-	NA	Tstart=2400;Tend=2720;ID=RND-6_FAMILY-2504;shortTE=F
CM029546.1	RepeatMasker	Unknown	46990394	46990513	805	+	NA	Tstart=1004;Tend=1123;ID=RND-1_FAMILY-124;shortTE=F
CM029546.1	RepeatMasker	Unknown	46991862	46992573	5398	-	NA	Tstart=944;Tend=1648;ID=RND-1_FAMILY-488;shortTE=F
CM029546.1	RepeatMasker	Unknown	46995008	46996516	10467	+	NA	Tstart=771;Tend=2344;ID=RND-5_FAMILY-1838;shortTE=F
CM029546.1	RepeatMasker	Unknown	46997407	46997532	933	+	NA	Tstart=965;Tend=1089;ID=RND-6_FAMILY-5056;shortTE=F
CM029546.1	RepeatMasker	Unknown	46998519	46998643	610	+	NA	Tstart=2352;Tend=2478;ID=RND-1_FAMILY-56;shortTE=F
CM029546.1	RepeatMasker	Unknown	46998755	46998904	703	+	NA	Tstart=1536;Tend=1686;ID=RND-5_FAMILY-2871;shortTE=F
CM029546.1	RepeatMasker	Unknown	46998913	46999080	808	+	NA	Tstart=1897;Tend=2065;ID=RND-6_FAMILY-1097;shortTE=F
CM029546.1	RepeatMasker	Unknown	46999079	46999192	547	-	NA	Tstart=2823;Tend=2913;ID=RND-6_FAMILY-4261;shortTE=F
CM029546.1	RepeatMasker	LINE/L2	46999161	46999294	557	+	NA	Tstart=4769;Tend=4905;ID=RND-5_FAMILY-587;shortTE=F
CM029546.1	RepeatMasker	Unknown	47011149	47011444	1989	-	NA	Tstart=998;Tend=1277;ID=RND-1_FAMILY-84;shortTE=F
CM029546.1	RepeatMasker	Unknown	47011525	47011632	578	+	NA	Tstart=575;Tend=689;ID=RND-6_FAMILY-7922;shortTE=F
CM029546.1	RepeatMasker	Unknown	47011762	47012060	1130	+	NA	Tstart=1060;Tend=1363;ID=RND-1_FAMILY-371;shortTE=F
CM029546.1	RepeatMasker	Unknown	47012315	47012964	2693	+	NA	Tstart=708;Tend=1331;ID=RND-5_FAMILY-747;shortTE=F
CM029546.1	RepeatMasker	Unknown	47012967	47013207	1445	+	NA	Tstart=1484;Tend=1737;ID=RND-1_FAMILY-757;shortTE=F
CM029546.1	RepeatMasker	LINE/CR1	47014135	47014398	1930	+	NA	Tstart=2669;Tend=2924;ID=RND-6_FAMILY-4146;shortTE=F
CM029546.1	RepeatMasker	Unknown	47014666	47015286	3433	-	NA	Tstart=1143;Tend=1674;ID=RND-1_FAMILY-35;shortTE=F
CM029546.1	RepeatMasker	Unknown	47018771	47018892	456	-	NA	Tstart=900;Tend=1033;ID=RND-6_FAMILY-4614;shortTE=F
CM029546.1	RepeatMasker	Unknown	47019398	47019570	933	-	NA	Tstart=2253;Tend=2426;ID=RND-6_FAMILY-1277;shortTE=F
CM029546.1	RepeatMasker	LINE/R2	47020146	47020263	450	-	NA	Tstart=393;Tend=510;ID=RND-6_FAMILY-1328;shortTE=F
CM029546.1	RepeatMasker	Unknown	47021561	47021737	1028	+	NA	Tstart=483;Tend=657;ID=RND-6_FAMILY-7922;shortTE=F
CM029546.1	RepeatMasker	Unknown	47025811	47025962	545	-	NA	Tstart=1214;Tend=1367;ID=RND-5_FAMILY-916;shortTE=F
CM029546.1	RepeatMasker	Unknown	47026437	47027932	10599	-	NA	Tstart=754;Tend=2178;ID=RND-6_FAMILY-1942;shortTE=F
CM029546.1	RepeatMasker	Unknown	47028338	47029108	6400	+	NA	Tstart=980;Tend=1750;ID=RND-5_FAMILY-1305;shortTE=F
CM029546.1	RepeatMasker	RC/Helitron	47029320	47029952	4782	-	NA	Tstart=1358;Tend=1995;ID=RND-4_FAMILY-19;shortTE=F
CM029546.1	RepeatMasker	Unknown	47031027	47032736	13937	-	NA	Tstart=805;Tend=2559;ID=RND-1_FAMILY-413;shortTE=F
CM029546.1	RepeatMasker	Unknown	47034096	47034904	6374	-	NA	Tstart=904;Tend=1719;ID=RND-6_FAMILY-535;shortTE=F
CM029546.1	RepeatMasker	DNA/hAT-Charlie	47037794	47038005	1414	+	NA	Tstart=954;Tend=1165;ID=RND-6_FAMILY-6777;shortTE=F
CM029546.1	RepeatMasker	Unknown	47037796	47038039	883	+	NA	Tstart=213;Tend=429;ID=RND-1_FAMILY-801;shortTE=F
CM029546.1	RepeatMasker	LTR/ERV1	47040172	47040387	1628	-	NA	Tstart=1089;Tend=1305;ID=RND-6_FAMILY-1988;shortTE=F
CM029546.1	RepeatMasker	Unknown	47042001	47042192	1402	-	NA	Tstart=917;Tend=1104;ID=RND-6_FAMILY-656;shortTE=F
CM029546.1	RepeatMasker	Unknown	47044450	47044576	666	+	NA	Tstart=945;Tend=1051;ID=RND-6_FAMILY-4920;shortTE=F
CM029546.1	RepeatMasker	Unknown	47046870	47047926	7629	-	NA	Tstart=565;Tend=1608;ID=RND-6_FAMILY-4876;shortTE=F
CM029546.1	RepeatMasker	Unknown	47062352	47062544	1160	-	NA	Tstart=951;Tend=1168;ID=RND-5_FAMILY-1487;shortTE=F
CM029546.1	RepeatMasker	Unknown	47062369	47062583	861	+	NA	Tstart=814;Tend=1074;ID=RND-4_FAMILY-12;shortTE=F
CM029546.1	RepeatMasker	Unknown	47063788	47064078	478	-	NA	Tstart=937;Tend=1228;ID=RND-1_FAMILY-209;shortTE=F;TEgroup=ctg_1|RND-1_FAMILY-209|1
CM029546.1	RepeatMasker	Unknown	47065005	47065139	740	+	NA	Tstart=4080;Tend=4215;ID=RND-6_FAMILY-6;shortTE=F
CM029546.1	RepeatMasker	Unknown	47065156	47065327	725	+	NA	Tstart=1430;Tend=1763;ID=RND-1_FAMILY-56;shortTE=F;TEgroup=ctg_1|RND-1_FAMILY-56|21
CM029546.1	RepeatMasker	Unknown	47069929	47070173	2082	+	NA	Tstart=921;Tend=1164;ID=RND-6_FAMILY-3469;shortTE=F
CM029546.1	RepeatMasker	Unknown	47078186	47078458	2224	+	NA	Tstart=975;Tend=1246;ID=RND-1_FAMILY-124;shortTE=F
CM029546.1	RepeatMasker	LINE/I-Jockey	47086576	47086813	946	+	NA	Tstart=1254;Tend=1513;ID=RND-6_FAMILY-9435;shortTE=F
CM029546.1	RepeatMasker	DNA/hAT-Charlie	47086602	47086818	1268	+	NA	Tstart=954;Tend=1175;ID=RND-6_FAMILY-6777;shortTE=F
CM029546.1	RepeatMasker	LINE/L2	47087568	47087873	1863	-	NA	Tstart=2764;Tend=3028;ID=RND-5_FAMILY-184;shortTE=F
CM029546.1	RepeatMasker	Unknown	47090144	47090290	402	+	NA	Tstart=1661;Tend=1814;ID=RND-6_FAMILY-4346;shortTE=F
CM029546.1	RepeatMasker	DNA/hAT-Charlie	47090399	47090615	1441	+	NA	Tstart=953;Tend=1173;ID=RND-6_FAMILY-6777;shortTE=F
CM029546.1	RepeatMasker	Unknown	47097913	47098224	2491	-	NA	Tstart=862;Tend=1173;ID=RND-6_FAMILY-41;shortTE=F
CM029546.1	RepeatMasker	Unknown	47105386	47105653	629	+	NA	Tstart=1237;Tend=1716;ID=RND-5_FAMILY-347;shortTE=T;TEgroup=ctg_1|RND-5_FAMILY-347|4
CM029546.1	RepeatMasker	Unknown	47105437	47105564	714	-	NA	Tstart=1040;Tend=1169;ID=RND-6_FAMILY-41;shortTE=F
CM029546.1	RepeatMasker	Unknown	47105793	47106120	824	+	NA	Tstart=2025;Tend=2353;ID=RND-1_FAMILY-446;shortTE=F
CM029546.1	RepeatMasker	DNA/hAT-Charlie	47105867	47106122	1305	+	NA	Tstart=917;Tend=1174;ID=RND-6_FAMILY-6777;shortTE=F
CM029546.1	RepeatMasker	LTR/ERV1	47105905	47106122	1492	+	NA	Tstart=1090;Tend=1307;ID=RND-6_FAMILY-1988;shortTE=F
CM029546.1	RepeatMasker	Unknown	47107056	47107245	1404	-	NA	Tstart=900;Tend=1102;ID=RND-6_FAMILY-4706;shortTE=F
CM029546.1	RepeatMasker	Unknown	47107316	47107658	1888	+	NA	Tstart=944;Tend=1252;ID=RND-6_FAMILY-65;shortTE=F
CM029546.1	RepeatMasker	Unknown	47110948	47111084	434	-	NA	Tstart=1537;Tend=1661;ID=RND-5_FAMILY-2871;shortTE=F
CM029546.1	RepeatMasker	Unknown	47113445	47113576	650	-	NA	Tstart=1027;Tend=1152;ID=RND-5_FAMILY-2550;shortTE=F
CM029546.1	RepeatMasker	Unknown	47114351	47116535	6974	-	NA	Tstart=82;Tend=2268;ID=RND-1_FAMILY-158;shortTE=F
CM029546.1	RepeatMasker	Unknown	47123713	47125173	3558	-	NA	Tstart=1986;Tend=3861;ID=RND-6_FAMILY-3760;shortTE=F
CM029546.1	RepeatMasker	LINE/RTE-RTE	47125174	47127090	3587	+	NA	Tstart=184;Tend=1713;ID=RND-6_FAMILY-1518;shortTE=F;TEgroup=ctg_1|RND-6_FAMILY-1518|1
CM029546.1	RepeatMasker	Unknown	47127489	47127736	2209	+	NA	Tstart=961;Tend=1208;ID=RND-6_FAMILY-5056;shortTE=F
CM029546.1	RepeatMasker	DNA/TcMar-Tc1	47127737	47128376	5206	-	NA	Tstart=989;Tend=1633;ID=RND-6_FAMILY-5123;shortTE=F
CM029546.1	RepeatMasker	Unknown	47129551	47129713	798	-	NA	Tstart=996;Tend=1160;ID=RND-1_FAMILY-124;shortTE=F
CM029546.1	RepeatMasker	Unknown	47135373	47135681	2324	+	NA	Tstart=731;Tend=1037;ID=RND-4_FAMILY-349;shortTE=F
CM029546.1	RepeatMasker	LINE/L2	47136467	47136771	951	+	NA	Tstart=2113;Tend=2398;ID=RND-5_FAMILY-324;shortTE=F
CM029546.1	RepeatMasker	Unknown	47138562	47138686	664	-	NA	Tstart=1368;Tend=1491;ID=RND-1_FAMILY-56;shortTE=F
CM029546.1	RepeatMasker	DNA/hAT-Charlie	47143117	47143331	1476	+	NA	Tstart=959;Tend=1174;ID=RND-6_FAMILY-6777;shortTE=F
CM029546.1	RepeatMasker	Unknown	47146861	47147154	733	-	NA	Tstart=1051;Tend=1329;ID=RND-6_FAMILY-4911;shortTE=F
CM029546.1	RepeatMasker	Unknown	47148322	47148443	717	-	NA	Tstart=1444;Tend=1568;ID=RND-6_FAMILY-7701;shortTE=F
CM029546.1	RepeatMasker	LTR/Pao	47148575	47149309	6561	-	NA	Tstart=107;Tend=839;ID=RND-6_FAMILY-596;shortTE=F
CM029546.1	RepeatMasker	LINE/I-Jockey	47149858	47149986	626	+	NA	Tstart=2933;Tend=3062;ID=RND-5_FAMILY-1393;shortTE=F
CM029546.1	RepeatMasker	Unknown	47151958	47152148	1004	+	NA	Tstart=888;Tend=1142;ID=RND-6_FAMILY-4706;shortTE=F
CM029546.1	RepeatMasker	LINE/L2	47153586	47155471	16467	+	NA	Tstart=1214;Tend=3101;ID=RND-6_FAMILY-11132;shortTE=F
CM029546.1	RepeatMasker	LINE/L2	47170138	47170908	6456	-	NA	Tstart=4267;Tend=5036;ID=RND-5_FAMILY-643;shortTE=F
CM029546.1	RepeatMasker	LTR/Gypsy	47173503	47173688	615	-	NA	Tstart=4213;Tend=4404;ID=GYPSY61-I_AG;shortTE=F
CM029546.1	RepeatMasker	LINE/L2	47180176	47180394	1653	+	NA	Tstart=1236;Tend=1457;ID=RND-6_FAMILY-183;shortTE=F
CM029546.1	RepeatMasker	DNA/hAT	47180472	47180909	3047	+	NA	Tstart=485;Tend=909;ID=RND-5_FAMILY-2448;shortTE=F
CM029546.1	RepeatMasker	Unknown	47181448	47181682	941	+	NA	Tstart=551;Tend=790;ID=RND-5_FAMILY-866;shortTE=F
CM029546.1	RepeatMasker	Unknown	47182473	47182641	815	-	NA	Tstart=934;Tend=1103;ID=RND-4_FAMILY-1013;shortTE=F
CM029546.1	RepeatMasker	Unknown	47186278	47186391	660	+	NA	Tstart=1161;Tend=1273;ID=RND-5_FAMILY-2829;shortTE=F
CM029546.1	RepeatMasker	Unknown	47193092	47193231	603	+	NA	Tstart=1536;Tend=1664;ID=RND-5_FAMILY-2871;shortTE=F
CM029546.1	RepeatMasker	Unknown	47196953	47197105	583	-	NA	Tstart=960;Tend=1098;ID=RND-5_FAMILY-347;shortTE=F
CM029546.1	RepeatMasker	DNA/hAT-Charlie	47204562	47204785	1595	+	NA	Tstart=956;Tend=1172;ID=RND-6_FAMILY-6777;shortTE=F
CM029546.1	RepeatMasker	Unknown	47207059	47207321	2059	-	NA	Tstart=932;Tend=1195;ID=RND-6_FAMILY-2727;shortTE=F
CM029546.1	RepeatMasker	Unknown	47208872	47209048	951	-	NA	Tstart=986;Tend=1186;ID=RND-1_FAMILY-124;shortTE=F
CM029546.1	RepeatMasker	Unknown	47209611	47209720	540	-	NA	Tstart=909;Tend=1018;ID=RND-1_FAMILY-801;shortTE=F
CM029546.1	RepeatMasker	DNA/Academ-1	47209636	47209772	715	-	NA	Tstart=992;Tend=1123;ID=RND-5_FAMILY-346;shortTE=F
CM029546.1	RepeatMasker	DNA/TcMar-Tc1	47211181	47211353	532	+	NA	Tstart=608;Tend=799;ID=RND-6_FAMILY-234;shortTE=F
CM029546.1	RepeatMasker	DNA/TcMar-Tc1	47211870	47212136	615	-	NA	Tstart=613;Tend=893;ID=RND-6_FAMILY-234;shortTE=F
CM029546.1	RepeatMasker	Unknown	47214408	47214532	846	+	NA	Tstart=2382;Tend=2506;ID=RND-1_FAMILY-427;shortTE=F
CM029546.1	RepeatMasker	Unknown	47215018	47215261	1078	-	NA	Tstart=1000;Tend=1249;ID=RND-1_FAMILY-124;shortTE=F
CM029546.1	RepeatMasker	Unknown	47215855	47216009	476	-	NA	Tstart=1023;Tend=1176;ID=RND-6_FAMILY-118;shortTE=F
CM029546.1	RepeatMasker	LINE/RTE-X	47218473	47221516	25145	+	NA	Tstart=739;Tend=3790;ID=RND-5_FAMILY-1062;shortTE=F
CM029546.1	RepeatMasker	Unknown	47223496	47223684	1414	+	NA	Tstart=875;Tend=1056;ID=RND-6_FAMILY-3247;shortTE=F
CM029546.1	RepeatMasker	Unknown	47231567	47232073	3005	+	NA	Tstart=3904;Tend=4405;ID=RND-6_FAMILY-825;shortTE=F
CM029546.1	RepeatMasker	Unknown	47232656	47232876	674	+	NA	Tstart=1004;Tend=1235;ID=RND-1_FAMILY-198;shortTE=T;TEgroup=ctg_1|RND-1_FAMILY-198|6
CM029546.1	RepeatMasker	LINE/I-Jockey	47232726	47232848	695	-	NA	Tstart=2946;Tend=3063;ID=RND-5_FAMILY-1393;shortTE=F
CM029546.1	RepeatMasker	Unknown	47232898	47233074	879	+	NA	Tstart=1348;Tend=1519;ID=RND-6_FAMILY-7922;shortTE=F
CM029546.1	RepeatMasker	Unknown	47235025	47235214	946	+	NA	Tstart=875;Tend=1060;ID=RND-6_FAMILY-3247;shortTE=F
CM029546.1	RepeatMasker	Unknown	47236230	47236483	957	+	NA	Tstart=3644;Tend=3894;ID=RND-1_FAMILY-585;shortTE=F
CM029546.1	RepeatMasker	Unknown	47236727	47237389	5391	-	NA	Tstart=922;Tend=1609;ID=RND-1_FAMILY-222;shortTE=F
CM029546.1	RepeatMasker	Unknown	47244419	47244618	585	-	NA	Tstart=503;Tend=692;ID=RND-6_FAMILY-7922;shortTE=F
CM029546.1	RepeatMasker	Unknown	47248744	47249060	2032	+	NA	Tstart=811;Tend=1121;ID=RND-1_FAMILY-537;shortTE=F
CM029546.1	RepeatMasker	LINE/RTE-BovB	47249757	47250144	878	+	NA	Tstart=630;Tend=1017;ID=RND-6_FAMILY-1762;shortTE=F
CM029546.1	RepeatMasker	DNA	47250143	47250360	1454	-	NA	Tstart=753;Tend=971;ID=RND-6_FAMILY-1340;shortTE=F
CM029546.1	RepeatMasker	LINE/RTE-BovB	47250424	47250563	539	+	NA	Tstart=1093;Tend=1242;ID=RND-6_FAMILY-1762;shortTE=F
CM029546.1	RepeatMasker	DNA/hAT-Charlie	47251143	47251358	1567	-	NA	Tstart=958;Tend=1173;ID=RND-6_FAMILY-6777;shortTE=F
CM029546.1	RepeatMasker	LINE/Penelope	47251715	47252198	1802	-	NA	Tstart=2574;Tend=2988;ID=RND-6_FAMILY-2881;shortTE=F
CM029546.1	RepeatMasker	Unknown	47252227	47252403	871	+	NA	Tstart=903;Tend=1052;ID=RND-6_FAMILY-4920;shortTE=F
CM029546.1	RepeatMasker	Unknown	47255578	47255854	1373	-	NA	Tstart=922;Tend=1141;ID=RND-6_FAMILY-5246;shortTE=F
CM029546.1	RepeatMasker	Unknown	47256261	47256475	979	+	NA	Tstart=996;Tend=1213;ID=RND-1_FAMILY-124;shortTE=F
CM029546.1	RepeatMasker	Unknown	47262939	47263237	1286	-	NA	Tstart=979;Tend=1265;ID=RND-1_FAMILY-16;shortTE=F
CM029546.1	RepeatMasker	Unknown	47265965	47267699	14310	+	NA	Tstart=796;Tend=2533;ID=RND-6_FAMILY-6452;shortTE=F
CM029546.1	RepeatMasker	DNA	47277431	47277671	1157	+	NA	Tstart=317;Tend=564;ID=RND-6_FAMILY-1340;shortTE=F
CM029546.1	RepeatMasker	DNA/hAT-Charlie	47277467	47277671	1400	+	NA	Tstart=959;Tend=1170;ID=RND-6_FAMILY-6777;shortTE=F
CM029546.1	RepeatMasker	RC/Helitron	47279324	47280118	5822	-	NA	Tstart=1357;Tend=2189;ID=RND-4_FAMILY-19;shortTE=F
CM029546.1	RepeatMasker	Unknown	47280330	47280767	2899	-	NA	Tstart=860;Tend=1276;ID=RND-6_FAMILY-43;shortTE=F
CM029546.1	RepeatMasker	Unknown	47283720	47283842	971	-	NA	Tstart=919;Tend=1043;ID=RND-6_FAMILY-3469;shortTE=F
CM029546.1	RepeatMasker	RC/Helitron	47285118	47285453	796	+	NA	Tstart=983;Tend=1327;ID=RND-5_FAMILY-1089;shortTE=F
CM029546.1	RepeatMasker	LINE/L2	47287228	47287410	1272	-	NA	Tstart=5014;Tend=5191;ID=RND-6_FAMILY-5930;shortTE=F
CM029546.1	RepeatMasker	LINE/Penelope	47287533	47287675	1087	+	NA	Tstart=2423;Tend=2567;ID=RND-5_FAMILY-918;shortTE=F
CM029546.1	RepeatMasker	RC/Helitron	47288778	47289545	5791	+	NA	Tstart=940;Tend=1705;ID=RND-5_FAMILY-1089;shortTE=F
CM029546.1	RepeatMasker	Unknown	47289920	47290907	6655	+	NA	Tstart=927;Tend=1888;ID=RND-6_FAMILY-1216;shortTE=F
CM029546.1	RepeatMasker	Unknown	47290915	47291077	737	-	NA	Tstart=4365;Tend=4513;ID=RND-6_FAMILY-1277;shortTE=F
CM029546.1	RepeatMasker	Unknown	47291904	47292119	1534	-	NA	Tstart=907;Tend=1122;ID=RND-6_FAMILY-425;shortTE=F
CM029546.1	RepeatMasker	DNA	47293843	47295366	12887	-	NA	Tstart=854;Tend=2417;ID=RND-1_FAMILY-207;shortTE=F
CM029546.1	RepeatMasker	Unknown	47297205	47298000	6098	+	NA	Tstart=904;Tend=1718;ID=RND-6_FAMILY-535;shortTE=F
CM029546.1	RepeatMasker	Unknown	47300257	47300705	2542	+	NA	Tstart=953;Tend=1393;ID=RND-1_FAMILY-35;shortTE=F
CM029546.1	RepeatMasker	Unknown	47300704	47300899	1604	-	NA	Tstart=885;Tend=1080;ID=RND-1_FAMILY-386;shortTE=F
CM029546.1	RepeatMasker	RC/Helitron	47300891	47301276	1971	+	NA	Tstart=912;Tend=1366;ID=RND-4_FAMILY-19;shortTE=F
CM029546.1	RepeatMasker	Unknown	47301834	47302149	1197	-	NA	Tstart=782;Tend=1408;ID=RND-4_FAMILY-12;shortTE=F
CM029546.1	RepeatMasker	Unknown	47303418	47304266	1686	+	NA	Tstart=789;Tend=3029;ID=RND-1_FAMILY-212;shortTE=F;TEgroup=ctg_1|RND-1_FAMILY-212|9
CM029546.1	RepeatMasker	Unknown	47305994	47306177	462	-	NA	Tstart=1510;Tend=1690;ID=RND-6_FAMILY-9584;shortTE=F
CM029546.1	RepeatMasker	Unknown	47308919	47309129	1409	+	NA	Tstart=1016;Tend=1244;ID=RND-1_FAMILY-197;shortTE=F
CM029546.1	RepeatMasker	Unknown	47310314	47311637	11152	-	NA	Tstart=826;Tend=2137;ID=RND-1_FAMILY-469;shortTE=F
CM029546.1	RepeatMasker	Unknown	47313263	47313560	2075	+	NA	Tstart=898;Tend=1194;ID=RND-6_FAMILY-2727;shortTE=F
CM029546.1	RepeatMasker	Unknown	47317348	47317526	725	+	NA	Tstart=1218;Tend=1395;ID=RND-6_FAMILY-1455;shortTE=F
CM029546.1	RepeatMasker	Unknown	47318391	47318652	1974	-	NA	Tstart=904;Tend=1165;ID=RND-6_FAMILY-3469;shortTE=F
CM029546.1	RepeatMasker	RC/Helitron	47318761	47319576	6162	-	NA	Tstart=1357;Tend=2189;ID=RND-4_FAMILY-19;shortTE=F
CM029546.1	RepeatMasker	Unknown	47324510	47324665	914	-	NA	Tstart=1983;Tend=2140;ID=RND-1_FAMILY-723;shortTE=F
CM029546.1	RepeatMasker	RC/Helitron	47328613	47329006	2370	-	NA	Tstart=973;Tend=1367;ID=RND-4_FAMILY-19;shortTE=F
CM029546.1	RepeatMasker	Unknown	47329146	47329754	3104	-	NA	Tstart=846;Tend=1445;ID=RND-1_FAMILY-35;shortTE=F
CM029546.1	RepeatMasker	DNA	47332558	47333013	3650	+	NA	Tstart=906;Tend=1359;ID=RND-1_FAMILY-196;shortTE=F
CM029546.1	RepeatMasker	Unknown	47338667	47339428	6051	+	NA	Tstart=1214;Tend=1979;ID=RND-5_FAMILY-2872;shortTE=F
CM029546.1	RepeatMasker	Unknown	47340218	47340360	662	+	NA	Tstart=1264;Tend=1405;ID=RND-6_FAMILY-1455;shortTE=F
CM029546.1	RepeatMasker	Unknown	47340742	47341556	6479	+	NA	Tstart=957;Tend=1767;ID=RND-4_FAMILY-218;shortTE=F
CM029546.1	RepeatMasker	Unknown	47342459	47342658	475	+	NA	Tstart=1829;Tend=1991;ID=RND-6_FAMILY-3929;shortTE=F
CM029546.1	RepeatMasker	Unknown	47343458	47343902	512	-	NA	Tstart=2541;Tend=2958;ID=RND-6_FAMILY-1277;shortTE=F
CM029546.1	RepeatMasker	Unknown	47344957	47345060	453	-	NA	Tstart=529;Tend=633;ID=RND-5_FAMILY-444;shortTE=F
CM029546.1	RepeatMasker	DNA/Crypton-I	47345140	47345329	818	-	NA	Tstart=844;Tend=1052;ID=RND-1_FAMILY-254;shortTE=F
CM029546.1	RepeatMasker	Unknown	47346360	47346880	760	+	NA	Tstart=969;Tend=1514;ID=RND-5_FAMILY-2820;shortTE=F
CM029546.1	RepeatMasker	Unknown	47347626	47348115	2499	+	NA	Tstart=2065;Tend=2524;ID=RND-5_FAMILY-93;shortTE=F
CM029546.1	RepeatMasker	Unknown	47349428	47349543	685	-	NA	Tstart=2820;Tend=2910;ID=RND-6_FAMILY-4261;shortTE=F
CM029546.1	RepeatMasker	Unknown	47349437	47349573	618	+	NA	Tstart=4014;Tend=4116;ID=RND-1_FAMILY-427;shortTE=F
CM029546.1	RepeatMasker	LINE/I-Jockey	47351825	47354905	2299	+	NA	Tstart=11;Tend=3086;ID=VINGI-29_LMI;shortTE=F
CM029546.1	RepeatMasker	Unknown	47355771	47356216	2495	-	NA	Tstart=1961;Tend=2390;ID=RND-5_FAMILY-727;shortTE=F
CM029546.1	RepeatMasker	Unknown	47358701	47358826	806	-	NA	Tstart=1542;Tend=1666;ID=RND-6_FAMILY-790;shortTE=F
CM029546.1	RepeatMasker	Unknown	47358858	47359111	2187	+	NA	Tstart=916;Tend=1169;ID=RND-6_FAMILY-3469;shortTE=F
CM029546.1	RepeatMasker	Unknown	47359972	47360076	728	-	NA	Tstart=2377;Tend=2481;ID=RND-6_FAMILY-9584;shortTE=F
CM029546.1	RepeatMasker	LINE/RTE-X	47359983	47360088	438	-	NA	Tstart=2132;Tend=2238;ID=RND-5_FAMILY-1062;shortTE=F
CM029546.1	RepeatMasker	Unknown	47362010	47362217	896	-	NA	Tstart=1000;Tend=1203;ID=RND-6_FAMILY-118;shortTE=F
CM029546.1	RepeatMasker	Unknown	47363177	47363523	2053	+	NA	Tstart=1011;Tend=1337;ID=RND-6_FAMILY-2174;shortTE=F
CM029546.1	RepeatMasker	Unknown	47364967	47365103	769	+	NA	Tstart=911;Tend=1045;ID=RND-1_FAMILY-137;shortTE=F
CM029546.1	RepeatMasker	Unknown	47368538	47370003	9160	-	NA	Tstart=834;Tend=2266;ID=RND-5_FAMILY-1838;shortTE=F
CM029546.1	RepeatMasker	Unknown	47370807	47371047	1665	+	NA	Tstart=889;Tend=1150;ID=RND-6_FAMILY-1098;shortTE=F
CM029546.1	RepeatMasker	Unknown	47381723	47382067	1659	-	NA	Tstart=1317;Tend=1612;ID=RND-1_FAMILY-222;shortTE=F
CM029546.1	RepeatMasker	Unknown	47387167	47387456	1020	+	NA	Tstart=1369;Tend=1553;ID=RND-1_FAMILY-56;shortTE=F
CM029546.1	RepeatMasker	Unknown	47388139	47388259	724	+	NA	Tstart=2819;Tend=2914;ID=RND-6_FAMILY-4261;shortTE=F
CM029546.1	RepeatMasker	RC/Helitron	47390324	47390915	4509	-	NA	Tstart=1594;Tend=2191;ID=RND-4_FAMILY-19;shortTE=F
CM029546.1	RepeatMasker	LINE/L2	47391105	47392006	7312	-	NA	Tstart=1461;Tend=2366;ID=RND-5_FAMILY-1638;shortTE=F
CM029546.1	RepeatMasker	RC/Helitron	47392404	47393035	5246	-	NA	Tstart=1358;Tend=1988;ID=RND-4_FAMILY-19;shortTE=F
CM029546.1	RepeatMasker	Unknown	47395634	47397428	4481	+	NA	Tstart=773;Tend=2884;ID=RND-1_FAMILY-679;shortTE=F;TEgroup=ctg_1|RND-1_FAMILY-679|5
CM029546.1	RepeatMasker	Unknown	47403685	47404168	3756	+	NA	Tstart=1015;Tend=1491;ID=RND-6_FAMILY-2174;shortTE=F
CM029546.1	RepeatMasker	Unknown	47404221	47404382	817	-	NA	Tstart=900;Tend=1057;ID=RND-6_FAMILY-4614;shortTE=F
CM029546.1	RepeatMasker	Unknown	47411721	47411835	660	-	NA	Tstart=2382;Tend=2471;ID=RND-6_FAMILY-9584;shortTE=F
CM029546.1	RepeatMasker	Unknown	47415593	47415798	626	-	NA	Tstart=914;Tend=1128;ID=RND-6_FAMILY-2344;shortTE=F
CM029546.1	RepeatMasker	Unknown	47416158	47417002	6272	-	NA	Tstart=1955;Tend=2791;ID=RND-5_FAMILY-1720;shortTE=F
CM029546.1	RepeatMasker	Unknown	47417084	47418150	8251	+	NA	Tstart=1576;Tend=2704;ID=RND-6_FAMILY-2504;shortTE=F
CM029546.1	RepeatMasker	Unknown	47423859	47423961	704	-	NA	Tstart=2373;Tend=2476;ID=RND-6_FAMILY-9584;shortTE=F
CM029546.1	RepeatMasker	Unknown	47427176	47427362	1526	+	NA	Tstart=919;Tend=1105;ID=RND-1_FAMILY-151;shortTE=F
CM029546.1	RepeatMasker	Unknown	47435296	47435423	702	-	NA	Tstart=2815;Tend=2912;ID=RND-6_FAMILY-4261;shortTE=F
CM029546.1	RepeatMasker	Unknown	47435541	47435739	575	+	NA	Tstart=848;Tend=1046;ID=RND-3_FAMILY-190;shortTE=F
CM029546.1	RepeatMasker	Unknown	47446339	47446493	587	-	NA	Tstart=909;Tend=1055;ID=RND-1_FAMILY-801;shortTE=F
CM029546.1	RepeatMasker	Unknown	47446412	47446545	703	+	NA	Tstart=2348;Tend=2477;ID=RND-1_FAMILY-56;shortTE=F
CM029546.1	RepeatMasker	LINE/L2	47450431	47450933	845	+	NA	Tstart=2538;Tend=3194;ID=RND-5_FAMILY-1033;shortTE=F;TEgroup=ctg_1|RND-5_FAMILY-1033|1
CM029546.1	RepeatMasker	DNA/hAT-Charlie	47456859	47457055	1174	+	NA	Tstart=965;Tend=1174;ID=RND-6_FAMILY-6777;shortTE=F
CM029546.1	RepeatMasker	Unknown	47457169	47457272	421	+	NA	Tstart=1861;Tend=1975;ID=RND-6_FAMILY-3929;shortTE=F
CM029546.1	RepeatMasker	LINE/Penelope	47457601	47457920	932	+	NA	Tstart=3165;Tend=3383;ID=RND-6_FAMILY-3148;shortTE=F;TEgroup=ctg_1|RND-6_FAMILY-3148|20
CM029546.1	RepeatMasker	Unknown	47458263	47458519	1767	+	NA	Tstart=902;Tend=1127;ID=RND-6_FAMILY-425;shortTE=F
CM029546.1	RepeatMasker	LTR/ERV1	47458996	47459234	1076	+	NA	Tstart=784;Tend=1062;ID=RND-6_FAMILY-1988;shortTE=F
CM029546.1	RepeatMasker	Unknown	47459056	47459234	1104	+	NA	Tstart=951;Tend=1166;ID=RND-5_FAMILY-1487;shortTE=F
CM029546.1	RepeatMasker	Unknown	47460677	47460918	744	+	NA	Tstart=886;Tend=1129;ID=RND-1_FAMILY-293;shortTE=F
CM029546.1	RepeatMasker	DNA/hAT-Charlie	47460715	47460919	1325	-	NA	Tstart=956;Tend=1173;ID=RND-6_FAMILY-6777;shortTE=F
CM029546.1	RepeatMasker	DNA/CMC-EnSpm	47460718	47460946	933	+	NA	Tstart=4207;Tend=4450;ID=RND-6_FAMILY-9514;shortTE=F
CM029546.1	RepeatMasker	Unknown	47461710	47461911	409	+	NA	Tstart=3361;Tend=3561;ID=RND-5_FAMILY-727;shortTE=F
CM029546.1	RepeatMasker	Unknown	47464553	47464667	465	-	NA	Tstart=905;Tend=1056;ID=RND-6_FAMILY-5;shortTE=F
CM029546.1	RepeatMasker	Unknown	47464895	47464996	471	+	NA	Tstart=2328;Tend=2429;ID=RND-5_FAMILY-3489;shortTE=F
CM029546.1	RepeatMasker	RC/Helitron	47468740	47469520	5972	-	NA	Tstart=1368;Tend=2186;ID=RND-4_FAMILY-19;shortTE=F
CM029546.1	RepeatMasker	Unknown	47470109	47470380	1596	-	NA	Tstart=703;Tend=969;ID=RND-1_FAMILY-531;shortTE=F
CM029546.1	RepeatMasker	LINE/L2	47471985	47472376	2256	+	NA	Tstart=3306;Tend=3663;ID=RND-5_FAMILY-2898;shortTE=F
CM029546.1	RepeatMasker	DNA	47473953	47474231	1101	-	NA	Tstart=756;Tend=1004;ID=RND-6_FAMILY-1340;shortTE=F
CM029546.1	RepeatMasker	LINE/L2	47474602	47475083	1976	-	NA	Tstart=1094;Tend=1645;ID=RND-6_FAMILY-879;shortTE=F
CM029546.1	RepeatMasker	Unknown	47476148	47476373	1786	-	NA	Tstart=2451;Tend=2672;ID=RND-6_FAMILY-3739;shortTE=F
CM029546.1	RepeatMasker	Unknown	47476800	47476926	526	+	NA	Tstart=1039;Tend=1168;ID=RND-6_FAMILY-41;shortTE=F
CM029546.1	RepeatMasker	Unknown	47477359	47477480	758	-	NA	Tstart=775;Tend=896;ID=RND-5_FAMILY-2620;shortTE=F
CM029546.1	RepeatMasker	Unknown	47477930	47478597	5775	-	NA	Tstart=866;Tend=1533;ID=RND-1_FAMILY-249;shortTE=F
CM029546.1	RepeatMasker	Unknown	47478595	47479921	9540	+	NA	Tstart=830;Tend=2166;ID=RND-6_FAMILY-107;shortTE=F
CM029546.1	RepeatMasker	Unknown	47483307	47483778	2980	-	NA	Tstart=903;Tend=1368;ID=RND-6_FAMILY-2652;shortTE=F
CM029546.1	RepeatMasker	Unknown	47484377	47484539	550	-	NA	Tstart=962;Tend=1108;ID=RND-6_FAMILY-35;shortTE=F
CM029546.1	RepeatMasker	Unknown	47485316	47485573	562	-	NA	Tstart=1449;Tend=1685;ID=RND-1_FAMILY-413;shortTE=F
CM029546.1	RepeatMasker	Unknown	47486103	47486276	904	-	NA	Tstart=1023;Tend=1146;ID=RND-6_FAMILY-5246;shortTE=F
CM029546.1	RepeatMasker	Unknown	47486648	47486768	843	+	NA	Tstart=1059;Tend=1180;ID=RND-6_FAMILY-5258;shortTE=F
CM029546.1	RepeatMasker	Unknown	47486661	47486820	1069	-	NA	Tstart=4326;Tend=4485;ID=RND-6_FAMILY-1277;shortTE=F
CM029546.1	RepeatMasker	Unknown	47487335	47487662	1058	-	NA	Tstart=985;Tend=1309;ID=RND-1_FAMILY-35;shortTE=F
CM029546.1	RepeatMasker	DNA	47490347	47490600	765	+	NA	Tstart=244;Tend=498;ID=RND-1_FAMILY-196;shortTE=F
CM029546.1	RepeatMasker	Unknown	47490382	47490632	1724	+	NA	Tstart=904;Tend=1122;ID=RND-6_FAMILY-425;shortTE=F
CM029546.1	RepeatMasker	Unknown	47491564	47492018	3173	-	NA	Tstart=3002;Tend=3454;ID=RND-4_FAMILY-174;shortTE=F
CM029546.1	RepeatMasker	Unknown	47492098	47492486	2067	-	NA	Tstart=1433;Tend=1841;ID=RND-6_FAMILY-2662;shortTE=F
CM029546.1	RepeatMasker	Unknown	47492252	47492592	1806	+	NA	Tstart=851;Tend=1173;ID=RND-1_FAMILY-688;shortTE=F
CM029546.1	RepeatMasker	Unknown	47492710	47493398	4859	-	NA	Tstart=805;Tend=1498;ID=RND-4_FAMILY-174;shortTE=F
CM029546.1	RepeatMasker	Unknown	47493396	47493532	665	+	NA	Tstart=1049;Tend=1183;ID=RND-6_FAMILY-2727;shortTE=F
CM029546.1	RepeatMasker	Unknown	47493795	47494243	1191	-	NA	Tstart=954;Tend=1542;ID=RND-1_FAMILY-532;shortTE=F;TEgroup=ctg_1|RND-1_FAMILY-532|2
CM029546.1	RepeatMasker	Unknown	47495089	47495345	815	+	NA	Tstart=817;Tend=1036;ID=RND-4_FAMILY-12;shortTE=F
CM029546.1	RepeatMasker	LINE/L2	47495795	47496029	625	-	NA	Tstart=2000;Tend=2264;ID=RND-6_FAMILY-5075;shortTE=F
CM029546.1	RepeatMasker	Unknown	47497826	47498329	770	+	NA	Tstart=951;Tend=1364;ID=RND-6_FAMILY-7320;shortTE=F
CM029546.1	RepeatMasker	Unknown	47498385	47498549	642	+	NA	Tstart=1797;Tend=1958;ID=RND-5_FAMILY-1633;shortTE=F
CM029546.1	RepeatMasker	Unknown	47506095	47507635	10252	-	NA	Tstart=760;Tend=2308;ID=RND-1_FAMILY-58;shortTE=F
CM029546.1	RepeatMasker	Unknown	47509442	47509662	1306	-	NA	Tstart=815;Tend=1033;ID=RND-4_FAMILY-12;shortTE=F
CM029546.1	RepeatMasker	LINE	47509671	47509772	527	+	NA	Tstart=1600;Tend=1705;ID=RND-5_FAMILY-820;shortTE=F
CM029546.1	RepeatMasker	LINE/L2	47510025	47510181	557	-	NA	Tstart=1252;Tend=1416;ID=RND-6_FAMILY-879;shortTE=F
CM029546.1	RepeatMasker	LINE/L2	47510184	47510602	1997	+	NA	Tstart=1134;Tend=1781;ID=RND-6_FAMILY-7923;shortTE=F;TEgroup=ctg_1|RND-6_FAMILY-7923|2
CM029546.1	RepeatMasker	Unknown	47510902	47511732	6850	-	NA	Tstart=812;Tend=1643;ID=RND-6_FAMILY-49;shortTE=F
CM029546.1	RepeatMasker	LINE/L2	47513733	47516270	21675	-	NA	Tstart=692;Tend=3221;ID=RND-5_FAMILY-1033;shortTE=F
CM029546.1	RepeatMasker	Unknown	47521685	47521940	713	+	NA	Tstart=888;Tend=1107;ID=RND-6_FAMILY-807;shortTE=F;TEgroup=ctg_1|RND-6_FAMILY-807|2
CM029546.1	RepeatMasker	Unknown	47523341	47524044	4041	+	NA	Tstart=752;Tend=1506;ID=RND-4_FAMILY-174;shortTE=F
CM029546.1	RepeatMasker	Unknown	47524064	47524325	2329	+	NA	Tstart=910;Tend=1171;ID=RND-6_FAMILY-3469;shortTE=F
CM029546.1	RepeatMasker	Unknown	47524581	47524720	683	-	NA	Tstart=961;Tend=1109;ID=RND-6_FAMILY-2662;shortTE=F
CM029546.1	RepeatMasker	Unknown	47524750	47525011	1991	+	NA	Tstart=2540;Tend=2804;ID=RND-6_FAMILY-4876;shortTE=F
CM029546.1	RepeatMasker	LTR/ERV1	47525012	47526340	5761	+	NA	Tstart=168;Tend=1983;ID=RND-6_FAMILY-3171;shortTE=F;TEgroup=ctg_1|RND-6_FAMILY-3171|2
CM029546.1	RepeatMasker	Unknown	47526994	47527266	1043	-	NA	Tstart=1056;Tend=1349;ID=RND-1_FAMILY-25;shortTE=F
CM029546.1	RepeatMasker	DNA/Academ-1	47527328	47527463	541	+	NA	Tstart=1618;Tend=1747;ID=RND-6_FAMILY-499;shortTE=F
CM029546.1	RepeatMasker	Unknown	47528462	47528917	3155	-	NA	Tstart=691;Tend=1169;ID=RND-6_FAMILY-1499;shortTE=F
CM029546.1	RepeatMasker	LINE/L2	47529449	47529690	461	+	NA	Tstart=1390;Tend=1621;ID=RND-6_FAMILY-7923;shortTE=F
CM029546.1	RepeatMasker	Unknown	47530148	47530320	798	-	NA	Tstart=1758;Tend=1869;ID=RND-4_FAMILY-875;shortTE=F
CM029546.1	RepeatMasker	Unknown	47532601	47533526	5801	+	NA	Tstart=913;Tend=1856;ID=RND-1_FAMILY-601;shortTE=F
CM029546.1	RepeatMasker	Unknown	47534599	47534733	730	+	NA	Tstart=737;Tend=862;ID=RND-6_FAMILY-408;shortTE=F
CM029546.1	RepeatMasker	Unknown	47534739	47534947	1159	-	NA	Tstart=1010;Tend=1237;ID=RND-1_FAMILY-375;shortTE=F
CM029546.1	RepeatMasker	Unknown	47534954	47535155	1445	+	NA	Tstart=911;Tend=1112;ID=RND-6_FAMILY-408;shortTE=F
CM029546.1	RepeatMasker	Unknown	47535959	47536249	1515	+	NA	Tstart=910;Tend=1375;ID=RND-6_FAMILY-425;shortTE=F
CM029546.1	RepeatMasker	Unknown	47538541	47539300	3816	-	NA	Tstart=1121;Tend=1886;ID=RND-6_FAMILY-1216;shortTE=F
CM029546.1	RepeatMasker	Unknown	47540161	47540309	469	+	NA	Tstart=972;Tend=1144;ID=RND-6_FAMILY-884;shortTE=F
CM029546.1	RepeatMasker	Unknown	47541288	47541438	430	-	NA	Tstart=1676;Tend=1813;ID=RND-5_FAMILY-2425;shortTE=F
CM029546.1	RepeatMasker	Unknown	47542189	47542402	741	-	NA	Tstart=1426;Tend=1657;ID=RND-6_FAMILY-895;shortTE=F
CM029546.1	RepeatMasker	Unknown	47542480	47542632	444	+	NA	Tstart=1252;Tend=1417;ID=RND-6_FAMILY-1097;shortTE=F
CM029546.1	RepeatMasker	Unknown	47543587	47543783	1337	-	NA	Tstart=910;Tend=1100;ID=RND-6_FAMILY-656;shortTE=F
CM029546.1	RepeatMasker	Unknown	47545995	47547418	1126	+	NA	Tstart=886;Tend=1747;ID=RND-5_FAMILY-1305;shortTE=F;TEgroup=ctg_1|RND-5_FAMILY-1305|4
CM029546.1	RepeatMasker	Unknown	47550013	47550217	1529	+	NA	Tstart=1659;Tend=1862;ID=RND-1_FAMILY-61;shortTE=F
CM029546.1	RepeatMasker	Unknown	47550237	47550342	435	-	NA	Tstart=3208;Tend=3304;ID=RND-6_FAMILY-4001;shortTE=F
CM029546.1	RepeatMasker	LINE/R1-LOA	47551834	47551977	524	-	NA	Tstart=22;Tend=172;ID=LOA-1_MMA;shortTE=F
CM029546.1	RepeatMasker	Unknown	47552846	47553882	4576	-	NA	Tstart=1367;Tend=2825;ID=RND-6_FAMILY-1097;shortTE=F;TEgroup=ctg_1|RND-6_FAMILY-1097|16
CM029546.1	RepeatMasker	Unknown	47553883	47554043	1233	-	NA	Tstart=922;Tend=1082;ID=RND-1_FAMILY-137;shortTE=F
CM029546.1	RepeatMasker	Unknown	47554050	47554818	5904	-	NA	Tstart=633;Tend=1383;ID=RND-6_FAMILY-1097;shortTE=F
CM029546.1	RepeatMasker	Unknown	47554892	47556604	13666	-	NA	Tstart=794;Tend=2566;ID=RND-1_FAMILY-42;shortTE=F
CM029546.1	RepeatMasker	Unknown	47557192	47557764	2552	-	NA	Tstart=600;Tend=1192;ID=RND-6_FAMILY-1348;shortTE=F
CM029546.1	RepeatMasker	Unknown	47557857	47557992	450	+	NA	Tstart=959;Tend=1063;ID=RND-5_FAMILY-1390;shortTE=F
CM029546.1	RepeatMasker	LINE/L2	47558418	47558573	637	-	NA	Tstart=4574;Tend=4739;ID=RND-6_FAMILY-1716;shortTE=F
CM029546.1	RepeatMasker	Unknown	47565546	47565774	1007	-	NA	Tstart=753;Tend=969;ID=RND-6_FAMILY-2231;shortTE=F
CM029546.1	RepeatMasker	Unknown	47566427	47566807	908	+	NA	Tstart=1949;Tend=2232;ID=RND-5_FAMILY-347;shortTE=F
CM029546.1	RepeatMasker	Unknown	47569992	47571784	411	+	NA	Tstart=3281;Tend=4880;ID=RND-1_FAMILY-599;shortTE=T;TEgroup=ctg_1|RND-1_FAMILY-599|5
CM029546.1	RepeatMasker	Unknown	47572474	47572695	1568	+	NA	Tstart=882;Tend=1104;ID=RND-6_FAMILY-425;shortTE=F
CM029546.1	RepeatMasker	Unknown	47585662	47585778	582	-	NA	Tstart=233;Tend=346;ID=RND-6_FAMILY-1499;shortTE=F
CM029546.1	RepeatMasker	Unknown	47587991	47588147	718	-	NA	Tstart=2842;Tend=3019;ID=RND-5_FAMILY-3489;shortTE=F
CM029546.1	RepeatMasker	Unknown	47597067	47597235	532	-	NA	Tstart=1016;Tend=1174;ID=RND-5_FAMILY-481;shortTE=F
CM029546.1	RepeatMasker	Unknown	47597307	47597439	464	-	NA	Tstart=2252;Tend=2383;ID=RND-6_FAMILY-1277;shortTE=F
CM029546.1	RepeatMasker	Unknown	47601698	47601988	782	+	NA	Tstart=1026;Tend=1228;ID=RND-1_FAMILY-198;shortTE=T;TEgroup=ctg_1|RND-1_FAMILY-198|7
CM029546.1	RepeatMasker	Unknown	47603069	47603324	860	+	NA	Tstart=698;Tend=940;ID=RND-1_FAMILY-178;shortTE=F
CM029546.1	RepeatMasker	Unknown	47603875	47604049	772	+	NA	Tstart=1395;Tend=1571;ID=RND-6_FAMILY-6;shortTE=F
CM029546.1	RepeatMasker	Unknown	47604252	47604364	672	-	NA	Tstart=2808;Tend=2911;ID=RND-6_FAMILY-4261;shortTE=T;TEgroup=ctg_1|RND-6_FAMILY-4261|31
CM029546.1	RepeatMasker	Unknown	47606492	47606631	532	-	NA	Tstart=895;Tend=1036;ID=RND-3_FAMILY-190;shortTE=F
CM029546.1	RepeatMasker	Unknown	47606688	47607246	830	-	NA	Tstart=5161;Tend=6045;ID=RND-1_FAMILY-108;shortTE=F;TEgroup=ctg_1|RND-1_FAMILY-108|88
CM029546.1	RepeatMasker	Unknown	47608093	47608246	444	-	NA	Tstart=1346;Tend=1508;ID=RND-6_FAMILY-5355;shortTE=F
CM029546.1	RepeatMasker	LINE/Penelope	47608414	47608518	786	+	NA	Tstart=1842;Tend=1951;ID=RND-6_FAMILY-195;shortTE=F
CM029546.1	RepeatMasker	Unknown	47611331	47611463	435	+	NA	Tstart=1223;Tend=1363;ID=RND-6_FAMILY-652;shortTE=F
CM029546.1	RepeatMasker	Unknown	47612403	47612545	674	-	NA	Tstart=909;Tend=1054;ID=RND-1_FAMILY-801;shortTE=F
CM029546.1	RepeatMasker	Unknown	47614148	47614301	548	-	NA	Tstart=2332;Tend=2474;ID=RND-1_FAMILY-56;shortTE=F
CM029546.1	RepeatMasker	Unknown	47614196	47614335	493	+	NA	Tstart=909;Tend=1041;ID=RND-1_FAMILY-801;shortTE=F
CM029546.1	RepeatMasker	Unknown	47614695	47614857	624	+	NA	Tstart=2050;Tend=2233;ID=RND-6_FAMILY-1439;shortTE=F
CM029546.1	RepeatMasker	Unknown	47619783	47619883	788	+	NA	Tstart=1151;Tend=1251;ID=RND-1_FAMILY-209;shortTE=F
CM029546.1	RepeatMasker	Unknown	47629305	47629417	521	-	NA	Tstart=1285;Tend=1396;ID=RND-6_FAMILY-1455;shortTE=F
CM029546.1	RepeatMasker	Unknown	47633810	47633996	1395	-	NA	Tstart=921;Tend=1104;ID=RND-6_FAMILY-656;shortTE=F
CM029546.1	RepeatMasker	Unknown	47634316	47634528	1333	+	NA	Tstart=1656;Tend=1870;ID=RND-4_FAMILY-875;shortTE=F
CM029546.1	RepeatMasker	SINE	47638916	47639133	1248	-	NA	Tstart=838;Tend=1055;ID=RND-6_FAMILY-1645;shortTE=F
CM029546.1	RepeatMasker	DNA/TcMar-Tc1	47640482	47640746	838	+	NA	Tstart=800;Tend=1062;ID=RND-6_FAMILY-775;shortTE=F
CM029546.1	RepeatMasker	Unknown	47641630	47642444	5857	+	NA	Tstart=904;Tend=1719;ID=RND-6_FAMILY-535;shortTE=F
CM029546.1	RepeatMasker	Unknown	47644020	47644132	656	+	NA	Tstart=900;Tend=1014;ID=RND-6_FAMILY-4614;shortTE=F
CM029546.1	RepeatMasker	Unknown	47645738	47646743	6962	+	NA	Tstart=789;Tend=1795;ID=RND-1_FAMILY-299;shortTE=F
CM029546.1	RepeatMasker	Unknown	47647104	47647470	2148	+	NA	Tstart=991;Tend=1361;ID=RND-6_FAMILY-2174;shortTE=F
CM029546.1	RepeatMasker	Unknown	47652631	47652751	867	+	NA	Tstart=1542;Tend=1661;ID=RND-6_FAMILY-790;shortTE=F
CM029546.1	RepeatMasker	Unknown	47652738	47652894	967	+	NA	Tstart=885;Tend=1042;ID=RND-6_FAMILY-1439;shortTE=F
CM029546.1	RepeatMasker	Unknown	47654172	47655079	438	+	NA	Tstart=312;Tend=984;ID=RND-6_FAMILY-790;shortTE=F;TEgroup=ctg_1|RND-6_FAMILY-790|1
CM029546.1	RepeatMasker	RC/Helitron	47655081	47655610	3837	-	NA	Tstart=868;Tend=1390;ID=RND-4_FAMILY-36;shortTE=F
CM029546.1	RepeatMasker	Unknown	47656305	47656616	1170	-	NA	Tstart=930;Tend=1174;ID=RND-1_FAMILY-232;shortTE=F
CM029546.1	RepeatMasker	Unknown	47659490	47659754	1448	+	NA	Tstart=725;Tend=1174;ID=RND-1_FAMILY-232;shortTE=F
CM029546.1	RepeatMasker	Unknown	47662252	47662480	1928	+	NA	Tstart=764;Tend=994;ID=RND-1_FAMILY-474;shortTE=F
CM029546.1	RepeatMasker	Unknown	47662635	47662901	1350	+	NA	Tstart=904;Tend=1122;ID=RND-6_FAMILY-425;shortTE=F
CM029546.1	RepeatMasker	Unknown	47662690	47662927	854	-	NA	Tstart=1508;Tend=1752;ID=RND-6_FAMILY-1939;shortTE=F
CM029546.1	RepeatMasker	Unknown	47667238	47667407	540	-	NA	Tstart=1058;Tend=1242;ID=RND-1_FAMILY-198;shortTE=F
CM029546.1	RepeatMasker	DNA	47670718	47670831	726	-	NA	Tstart=1232;Tend=1349;ID=RND-1_FAMILY-196;shortTE=F
CM029546.1	RepeatMasker	LINE/L2	47671995	47672722	5304	+	NA	Tstart=1526;Tend=2231;ID=RND-5_FAMILY-2068;shortTE=F
CM029546.1	RepeatMasker	Unknown	47673043	47673822	3223	+	NA	Tstart=3346;Tend=4103;ID=RND-6_FAMILY-1007;shortTE=F
CM029546.1	RepeatMasker	LINE/L2	47679218	47679932	913	+	NA	Tstart=506;Tend=1203;ID=RND-6_FAMILY-506;shortTE=F
CM029546.1	RepeatMasker	Unknown	47683006	47683120	525	-	NA	Tstart=1031;Tend=1144;ID=RND-4_FAMILY-875;shortTE=F
CM029546.1	RepeatMasker	Unknown	47683577	47683781	1404	-	NA	Tstart=901;Tend=1130;ID=RND-6_FAMILY-4706;shortTE=F
CM029546.1	RepeatMasker	Unknown	47685235	47685495	941	-	NA	Tstart=305;Tend=581;ID=RND-5_FAMILY-2288;shortTE=F
CM029546.1	RepeatMasker	SINE	47686829	47686988	946	+	NA	Tstart=829;Tend=987;ID=RND-6_FAMILY-1645;shortTE=F
CM029546.1	RepeatMasker	Unknown	47687012	47687203	1558	-	NA	Tstart=762;Tend=955;ID=RND-1_FAMILY-474;shortTE=F
CM029546.1	RepeatMasker	Unknown	47691061	47691250	455	-	NA	Tstart=3453;Tend=3595;ID=RND-5_FAMILY-1083;shortTE=T;TEgroup=ctg_1|RND-5_FAMILY-1083|13
CM029546.1	RepeatMasker	DNA/TcMar-Tc1	47691107	47691232	818	-	NA	Tstart=1154;Tend=1277;ID=RND-6_FAMILY-12238;shortTE=F
CM029546.1	RepeatMasker	Unknown	47691760	47691890	874	-	NA	Tstart=2696;Tend=2826;ID=RND-5_FAMILY-1083;shortTE=F
CM029546.1	RepeatMasker	Unknown	47695992	47696664	5741	-	NA	Tstart=878;Tend=1560;ID=RND-5_FAMILY-1585;shortTE=F
CM029546.1	RepeatMasker	LINE/Dong-R4	47697601	47697750	465	-	NA	Tstart=71;Tend=198;ID=RND-6_FAMILY-582;shortTE=F
CM029546.1	RepeatMasker	Unknown	47697727	47697936	1623	-	NA	Tstart=1034;Tend=1244;ID=RND-1_FAMILY-197;shortTE=F
CM029546.1	RepeatMasker	Unknown	47710234	47710592	2537	+	NA	Tstart=886;Tend=1237;ID=RND-1_FAMILY-198;shortTE=F
CM029546.1	RepeatMasker	Unknown	47710693	47710804	502	-	NA	Tstart=862;Tend=975;ID=RND-6_FAMILY-41;shortTE=F
CM029546.1	RepeatMasker	Unknown	47712331	47714421	18054	-	NA	Tstart=833;Tend=2956;ID=RND-1_FAMILY-463;shortTE=F
CM029546.1	RepeatMasker	Unknown	47719734	47720542	818	+	NA	Tstart=947;Tend=1758;ID=RND-4_FAMILY-218;shortTE=F;TEgroup=ctg_1|RND-4_FAMILY-218|2
CM029546.1	RepeatMasker	Unknown	47720602	47722359	4799	+	NA	Tstart=713;Tend=2285;ID=RND-6_FAMILY-8798;shortTE=F;TEgroup=ctg_1|RND-6_FAMILY-8798|1
CM029546.1	RepeatMasker	Unknown	47722358	47722818	3575	+	NA	Tstart=937;Tend=1385;ID=RND-3_FAMILY-549;shortTE=F
CM029546.1	RepeatMasker	Unknown	47727138	47727581	1789	-	NA	Tstart=934;Tend=1364;ID=RND-6_FAMILY-7320;shortTE=F
CM029546.1	RepeatMasker	DNA/hAT	47728303	47728659	2363	+	NA	Tstart=962;Tend=1307;ID=RND-5_FAMILY-158;shortTE=F
CM029546.1	RepeatMasker	Unknown	47731022	47731129	733	+	NA	Tstart=751;Tend=865;ID=RND-4_FAMILY-349;shortTE=F
CM029546.1	RepeatMasker	Unknown	47732133	47732395	1828	-	NA	Tstart=1130;Tend=1385;ID=RND-1_FAMILY-178;shortTE=F
CM029546.1	RepeatMasker	Unknown	47735144	47735380	693	+	NA	Tstart=1618;Tend=1827;ID=RND-5_FAMILY-2079;shortTE=F
CM029546.1	RepeatMasker	Unknown	47735203	47735383	1259	-	NA	Tstart=928;Tend=1104;ID=RND-6_FAMILY-656;shortTE=F
CM029546.1	RepeatMasker	LINE/Penelope	47742536	47742774	627	+	NA	Tstart=935;Tend=1160;ID=RND-6_FAMILY-1559;shortTE=F
CM029546.1	RepeatMasker	LINE/L2	47743840	47746972	22152	-	NA	Tstart=57;Tend=3072;ID=RND-5_FAMILY-3341;shortTE=F
CM029546.1	RepeatMasker	Unknown	47750498	47750742	1674	+	NA	Tstart=907;Tend=1202;ID=RND-6_FAMILY-425;shortTE=F
CM029546.1	RepeatMasker	LTR/ERV1	47751590	47752877	7621	-	NA	Tstart=987;Tend=2344;ID=RND-6_FAMILY-3171;shortTE=F
CM029546.1	RepeatMasker	Unknown	47753923	47754154	892	+	NA	Tstart=1770;Tend=2004;ID=RND-1_FAMILY-379;shortTE=F
CM029546.1	RepeatMasker	LTR/ERV1	47754336	47754569	890	-	NA	Tstart=650;Tend=881;ID=RND-6_FAMILY-3171;shortTE=F
CM029546.1	RepeatMasker	LTR/Gypsy	47754747	47755597	414	-	NA	Tstart=139;Tend=814;ID=RND-6_FAMILY-5070;shortTE=F;TEgroup=ctg_1|RND-6_FAMILY-5070|2
CM029546.1	RepeatMasker	Unknown	47756294	47756611	702	+	NA	Tstart=839;Tend=976;ID=RND-1_FAMILY-35;shortTE=F;TEgroup=ctg_1|RND-1_FAMILY-35|12
CM029546.1	RepeatMasker	Unknown	47765334	47765486	527	-	NA	Tstart=2262;Tend=2415;ID=RND-6_FAMILY-1277;shortTE=F
CM029546.1	RepeatMasker	Unknown	47766451	47766698	1582	+	NA	Tstart=1060;Tend=1309;ID=RND-6_FAMILY-2174;shortTE=F
CM029546.1	RepeatMasker	Unknown	47768013	47768250	1667	-	NA	Tstart=992;Tend=1225;ID=RND-1_FAMILY-124;shortTE=F
CM029546.1	RepeatMasker	Unknown	47771646	47771769	722	+	NA	Tstart=2821;Tend=2913;ID=RND-6_FAMILY-4261;shortTE=F
CM029546.1	RepeatMasker	Unknown	47778225	47778478	1522	+	NA	Tstart=840;Tend=1171;ID=RND-1_FAMILY-232;shortTE=F
CM029546.1	RepeatMasker	LINE/L2	47778261	47778504	1204	+	NA	Tstart=1773;Tend=2019;ID=RND-6_FAMILY-6312;shortTE=F
CM029546.1	RepeatMasker	Unknown	47779199	47779334	660	+	NA	Tstart=915;Tend=1057;ID=RND-6_FAMILY-4614;shortTE=F
CM029546.1	RepeatMasker	Unknown	47779770	47779882	631	+	NA	Tstart=2821;Tend=2931;ID=RND-6_FAMILY-4261;shortTE=F
CM029546.1	RepeatMasker	Unknown	47783667	47783767	444	-	NA	Tstart=1786;Tend=1886;ID=RND-4_FAMILY-875;shortTE=F
CM029546.1	RepeatMasker	Unknown	47783774	47783947	681	+	NA	Tstart=492;Tend=660;ID=RND-6_FAMILY-7922;shortTE=F
CM029546.1	RepeatMasker	Unknown	47784048	47784873	1614	+	NA	Tstart=181;Tend=606;ID=RND-6_FAMILY-2328;shortTE=F
CM029546.1	RepeatMasker	LTR/Gypsy	47784832	47788981	37152	+	NA	Tstart=770;Tend=4928;ID=RND-5_FAMILY-4042;shortTE=F;LTRgroup=ctg_1_g64
CM029546.1	RepeatMasker	Unknown	47791987	47792206	739	+	NA	Tstart=903;Tend=1072;ID=RND-6_FAMILY-1939;shortTE=F
CM029546.1	RepeatMasker	Unknown	47798051	47798353	717	+	NA	Tstart=993;Tend=1283;ID=RND-6_FAMILY-6551;shortTE=F
CM029546.1	RepeatMasker	SINE	47801026	47801246	1472	+	NA	Tstart=835;Tend=1054;ID=RND-6_FAMILY-1645;shortTE=F
CM029546.1	RepeatMasker	Unknown	47801831	47802156	828	-	NA	Tstart=1193;Tend=1497;ID=RND-5_FAMILY-916;shortTE=F
CM029546.1	RepeatMasker	LTR/Copia	47810263	47810480	588	+	NA	Tstart=1445;Tend=1675;ID=RND-5_FAMILY-736;shortTE=F
CM029546.1	RepeatMasker	Unknown	47811771	47811949	977	-	NA	Tstart=1403;Tend=1582;ID=RND-1_FAMILY-56;shortTE=F
CM029546.1	RepeatMasker	RC/Helitron	47812329	47812732	3018	+	NA	Tstart=840;Tend=1243;ID=RND-4_FAMILY-36;shortTE=F
CM029546.1	RepeatMasker	Unknown	47818212	47818381	1173	+	NA	Tstart=744;Tend=925;ID=RND-6_FAMILY-2653;shortTE=F
CM029546.1	RepeatMasker	Unknown	47819126	47819474	684	-	NA	Tstart=178;Tend=493;ID=RND-6_FAMILY-997;shortTE=F
CM029546.1	RepeatMasker	Unknown	47819743	47820165	838	-	NA	Tstart=2183;Tend=2617;ID=RND-6_FAMILY-997;shortTE=F
CM029546.1	RepeatMasker	Unknown	47820306	47821190	3301	-	NA	Tstart=626;Tend=1498;ID=RND-1_FAMILY-599;shortTE=F
CM029546.1	RepeatMasker	Unknown	47823814	47823939	609	+	NA	Tstart=1058;Tend=1182;ID=RND-6_FAMILY-2755;shortTE=F
CM029546.1	RepeatMasker	Unknown	47824570	47825220	3242	-	NA	Tstart=996;Tend=1640;ID=RND-1_FAMILY-853;shortTE=F
CM029546.1	RepeatMasker	LINE/RTE-BovB	47829366	47830398	3027	-	NA	Tstart=1402;Tend=2414;ID=RND-6_FAMILY-6925;shortTE=F
CM029546.1	RepeatMasker	LINE/RTE-X	47830465	47831523	8934	+	NA	Tstart=401;Tend=1454;ID=RND-6_FAMILY-9162;shortTE=F
CM029546.1	RepeatMasker	DNA/CMC-EnSpm	47832015	47832173	772	+	NA	Tstart=3806;Tend=3958;ID=RND-6_FAMILY-9514;shortTE=F
CM029546.1	RepeatMasker	Unknown	47833597	47833846	1479	+	NA	Tstart=927;Tend=1174;ID=RND-1_FAMILY-232;shortTE=F
CM029546.1	RepeatMasker	Unknown	47833628	47833844	1584	-	NA	Tstart=817;Tend=1034;ID=RND-4_FAMILY-12;shortTE=F
CM029546.1	RepeatMasker	Unknown	47834533	47834808	1119	-	NA	Tstart=708;Tend=980;ID=RND-6_FAMILY-1374;shortTE=F
CM029546.1	RepeatMasker	Unknown	47835603	47835825	684	+	NA	Tstart=3608;Tend=4218;ID=RND-6_FAMILY-6534;shortTE=F;TEgroup=ctg_1|RND-6_FAMILY-6534|10
CM029546.1	RepeatMasker	Unknown	47841257	47842446	3842	-	NA	Tstart=753;Tend=1941;ID=RND-5_FAMILY-738;shortTE=F
CM029546.1	RepeatMasker	Unknown	47843276	47843908	2864	-	NA	Tstart=2670;Tend=3193;ID=RND-6_FAMILY-772;shortTE=F
CM029546.1	RepeatMasker	Unknown	47846280	47847100	6850	+	NA	Tstart=594;Tend=1422;ID=RND-6_FAMILY-3033;shortTE=F
CM029546.1	RepeatMasker	Unknown	47847210	47847334	1009	-	NA	Tstart=2218;Tend=2339;ID=RND-6_FAMILY-1418;shortTE=F
CM029546.1	RepeatMasker	DNA/hAT-Charlie	47847853	47848075	1584	-	NA	Tstart=953;Tend=1175;ID=RND-6_FAMILY-6777;shortTE=F
CM029546.1	RepeatMasker	Unknown	47848420	47848666	1748	-	NA	Tstart=948;Tend=1167;ID=RND-5_FAMILY-1487;shortTE=F
CM029546.1	RepeatMasker	Unknown	47854631	47856189	6242	-	NA	Tstart=979;Tend=1750;ID=RND-5_FAMILY-1305;shortTE=F;TEgroup=ctg_1|RND-5_FAMILY-1305|5
CM029546.1	RepeatMasker	DNA/Crypton-I	47857353	47858050	4416	-	NA	Tstart=840;Tend=1535;ID=RND-5_FAMILY-366;shortTE=F
CM029546.1	RepeatMasker	Unknown	47861851	47861986	1121	-	NA	Tstart=1589;Tend=1724;ID=RND-6_FAMILY-535;shortTE=F
CM029546.1	RepeatMasker	LTR/Pao	47861988	47862162	1352	-	NA	Tstart=895;Tend=1069;ID=RND-4_FAMILY-53;shortTE=F
CM029546.1	RepeatMasker	SINE	47864744	47864949	1445	+	NA	Tstart=837;Tend=1050;ID=RND-6_FAMILY-1645;shortTE=F
CM029546.1	RepeatMasker	DNA/CMC-EnSpm	47864747	47864985	1039	+	NA	Tstart=4207;Tend=4449;ID=RND-6_FAMILY-9514;shortTE=F
CM029546.1	RepeatMasker	LINE/I-Jockey	47865921	47868980	2084	-	NA	Tstart=12;Tend=3029;ID=VINGI-29_LMI;shortTE=F
CM029546.1	RepeatMasker	LINE/L2	47871542	47872351	2250	+	NA	Tstart=2312;Tend=3093;ID=RND-5_FAMILY-2459;shortTE=F
CM029546.1	RepeatMasker	LINE/L2	47872473	47872681	625	+	NA	Tstart=3543;Tend=3727;ID=RND-1_FAMILY-822;shortTE=F
CM029546.1	RepeatMasker	Unknown	47872953	47873159	1182	+	NA	Tstart=469;Tend=669;ID=RND-6_FAMILY-7922;shortTE=F
CM029546.1	RepeatMasker	Unknown	47873510	47873680	601	+	NA	Tstart=759;Tend=969;ID=RND-6_FAMILY-2231;shortTE=F
CM029546.1	RepeatMasker	Unknown	47874844	47876363	8729	+	NA	Tstart=881;Tend=2174;ID=RND-5_FAMILY-444;shortTE=F
CM029546.1	RepeatMasker	DNA/hAT-Charlie	47878684	47878902	1533	-	NA	Tstart=954;Tend=1171;ID=RND-6_FAMILY-6777;shortTE=F
CM029546.1	RepeatMasker	Unknown	47880510	47880722	957	+	NA	Tstart=878;Tend=1099;ID=RND-6_FAMILY-1939;shortTE=F
CM029546.1	RepeatMasker	Unknown	47881379	47881715	1045	+	NA	Tstart=943;Tend=1264;ID=RND-6_FAMILY-7320;shortTE=F
CM029546.1	RepeatMasker	Unknown	47881717	47882871	8989	+	NA	Tstart=1575;Tend=2732;ID=RND-5_FAMILY-612;shortTE=F
CM029546.1	RepeatMasker	Unknown	47883170	47883565	3207	+	NA	Tstart=2725;Tend=3127;ID=RND-5_FAMILY-612;shortTE=F
CM029546.1	RepeatMasker	Unknown	47883589	47883983	1542	+	NA	Tstart=1011;Tend=1496;ID=RND-1_FAMILY-139;shortTE=F
CM029546.1	RepeatMasker	Unknown	47883986	47884533	4433	-	NA	Tstart=886;Tend=1463;ID=RND-5_FAMILY-1585;shortTE=F
CM029546.1	RepeatMasker	Unknown	47885423	47886204	6619	-	NA	Tstart=915;Tend=1698;ID=RND-1_FAMILY-121;shortTE=F
CM029546.1	RepeatMasker	Unknown	47887482	47887971	3963	-	NA	Tstart=1017;Tend=1492;ID=RND-6_FAMILY-2174;shortTE=F
CM029546.1	RepeatMasker	Unknown	47888369	47888569	1033	-	NA	Tstart=956;Tend=1158;ID=RND-1_FAMILY-282;shortTE=F
CM029546.1	RepeatMasker	DNA/TcMar-Tc1	47888883	47888990	415	+	NA	Tstart=830;Tend=948;ID=RND-6_FAMILY-234;shortTE=F
CM029546.1	RepeatMasker	DNA/TcMar-Tc1	47889306	47889649	816	-	NA	Tstart=613;Tend=893;ID=RND-6_FAMILY-234;shortTE=F
CM029546.1	RepeatMasker	LTR/ERV1	47889923	47890140	1586	+	NA	Tstart=1090;Tend=1306;ID=RND-6_FAMILY-1988;shortTE=F
CM029546.1	RepeatMasker	Unknown	47892148	47893111	7550	+	NA	Tstart=921;Tend=1886;ID=RND-6_FAMILY-1216;shortTE=F
CM029546.1	RepeatMasker	Unknown	47893219	47893556	1900	-	NA	Tstart=960;Tend=1266;ID=RND-1_FAMILY-16;shortTE=F
CM029546.1	RepeatMasker	Unknown	47895730	47896387	1938	-	NA	Tstart=3179;Tend=3826;ID=RND-5_FAMILY-1737;shortTE=F
CM029546.1	RepeatMasker	Unknown	47896700	47898956	4050	-	NA	Tstart=659;Tend=3631;ID=RND-5_FAMILY-1737;shortTE=F;TEgroup=ctg_1|RND-5_FAMILY-1737|7
CM029546.1	RepeatMasker	Unknown	47899211	47899455	1628	-	NA	Tstart=925;Tend=1168;ID=RND-6_FAMILY-3469;shortTE=F
CM029546.1	RepeatMasker	LINE/L2	47900387	47900941	781	-	NA	Tstart=1278;Tend=1856;ID=RND-5_FAMILY-308;shortTE=F
CM029546.1	RepeatMasker	Unknown	47901042	47901472	1475	+	NA	Tstart=2670;Tend=3017;ID=RND-6_FAMILY-772;shortTE=F
CM029546.1	RepeatMasker	Unknown	47901474	47901577	796	-	NA	Tstart=464;Tend=567;ID=RND-5_FAMILY-2829;shortTE=F
CM029546.1	RepeatMasker	Unknown	47901686	47902772	8856	-	NA	Tstart=1242;Tend=2343;ID=RND-1_FAMILY-347;shortTE=F
CM029546.1	RepeatMasker	Unknown	47902772	47903147	2682	-	NA	Tstart=937;Tend=1348;ID=RND-3_FAMILY-549;shortTE=F
CM029546.1	RepeatMasker	Unknown	47903138	47903532	3243	-	NA	Tstart=837;Tend=1230;ID=RND-1_FAMILY-347;shortTE=F
CM029546.1	RepeatMasker	Unknown	47904748	47905088	1227	-	NA	Tstart=577;Tend=894;ID=RND-5_FAMILY-866;shortTE=F
CM029546.1	RepeatMasker	DNA/hAT-Charlie	47907669	47907917	1377	+	NA	Tstart=923;Tend=1172;ID=RND-6_FAMILY-6777;shortTE=F
CM029546.1	RepeatMasker	Unknown	47907701	47908023	1583	+	NA	Tstart=2454;Tend=2667;ID=RND-6_FAMILY-3739;shortTE=F
CM029546.1	RepeatMasker	Unknown	47907937	47908042	667	-	NA	Tstart=2808;Tend=2911;ID=RND-6_FAMILY-4261;shortTE=F
CM029546.1	RepeatMasker	LINE/L2	47908880	47909099	850	-	NA	Tstart=2062;Tend=2274;ID=RND-5_FAMILY-1091;shortTE=F
CM029546.1	RepeatMasker	Unknown	47909262	47909368	527	+	NA	Tstart=2388;Tend=2489;ID=RND-1_FAMILY-56;shortTE=F
CM029546.1	RepeatMasker	DNA/Kolobok	47909493	47909992	4272	-	NA	Tstart=936;Tend=1428;ID=RND-1_FAMILY-437;shortTE=F
CM029546.1	RepeatMasker	Unknown	47910373	47910632	1421	+	NA	Tstart=920;Tend=1155;ID=RND-6_FAMILY-5246;shortTE=F
CM029546.1	RepeatMasker	SINE	47910412	47910663	1396	-	NA	Tstart=783;Tend=1055;ID=RND-6_FAMILY-1645;shortTE=F
CM029546.1	RepeatMasker	Unknown	47910956	47911195	1054	-	NA	Tstart=842;Tend=1120;ID=RND-4_FAMILY-12;shortTE=F
CM029546.1	RepeatMasker	LINE/L2	47912091	47913026	7722	-	NA	Tstart=1028;Tend=1962;ID=RND-6_FAMILY-4465;shortTE=F
CM029546.1	RepeatMasker	Unknown	47914313	47914541	660	-	NA	Tstart=821;Tend=1042;ID=RND-1_FAMILY-537;shortTE=F
CM029546.1	RepeatMasker	DNA/TcMar-Tc1	47915597	47916144	1527	-	NA	Tstart=985;Tend=1758;ID=RND-6_FAMILY-5123;shortTE=F;TEgroup=ctg_1|RND-6_FAMILY-5123|3
CM029546.1	RepeatMasker	Unknown	47916938	47917190	1612	+	NA	Tstart=790;Tend=1119;ID=RND-6_FAMILY-425;shortTE=F
CM029546.1	RepeatMasker	Unknown	47918117	47918337	857	+	NA	Tstart=2107;Tend=2338;ID=RND-1_FAMILY-446;shortTE=F
CM029546.1	RepeatMasker	DNA/hAT-Charlie	47918146	47918351	1263	+	NA	Tstart=957;Tend=1171;ID=RND-6_FAMILY-6777;shortTE=F
CM029546.1	RepeatMasker	Unknown	47919166	47919294	583	+	NA	Tstart=6402;Tend=6530;ID=RND-6_FAMILY-825;shortTE=F
CM029546.1	RepeatMasker	Unknown	47920211	47921202	7443	+	NA	Tstart=791;Tend=1778;ID=RND-1_FAMILY-299;shortTE=F
CM029546.1	RepeatMasker	Unknown	47921437	47921542	799	-	NA	Tstart=920;Tend=1028;ID=RND-6_FAMILY-656;shortTE=F
CM029546.1	RepeatMasker	LINE/L2	47921672	47922292	2661	-	NA	Tstart=797;Tend=1507;ID=RND-6_FAMILY-879;shortTE=F
CM029546.1	RepeatMasker	Unknown	47924090	47924696	4730	+	NA	Tstart=959;Tend=1544;ID=RND-1_FAMILY-532;shortTE=F
CM029546.1	RepeatMasker	Unknown	47931305	47931522	1611	+	NA	Tstart=906;Tend=1121;ID=RND-6_FAMILY-425;shortTE=F
CM029546.1	RepeatMasker	DNA/TcMar-Tigger	47933797	47933995	431	+	NA	Tstart=1;Tend=159;ID=RND-6_FAMILY-1492;shortTE=F
CM029546.1	RepeatMasker	Unknown	47940178	47940468	2454	-	NA	Tstart=779;Tend=1069;ID=RND-5_FAMILY-4284;shortTE=F
CM029546.1	RepeatMasker	Unknown	47942110	47942266	601	+	NA	Tstart=504;Tend=664;ID=RND-6_FAMILY-1035;shortTE=F
CM029546.1	RepeatMasker	Unknown	47944326	47944483	1223	+	NA	Tstart=954;Tend=1112;ID=RND-6_FAMILY-5056;shortTE=F
CM029546.1	RepeatMasker	DNA/hAT-Tip100	47945302	47946287	8393	-	NA	Tstart=996;Tend=1985;ID=RND-1_FAMILY-435;shortTE=F
CM029546.1	RepeatMasker	Unknown	47946292	47949648	28785	+	NA	Tstart=846;Tend=4186;ID=RND-1_FAMILY-50;shortTE=F
CM029546.1	RepeatMasker	Unknown	47949876	47950743	5170	-	NA	Tstart=1214;Tend=2593;ID=RND-1_FAMILY-347;shortTE=F
CM029546.1	RepeatMasker	Unknown	47951354	47953212	12443	+	NA	Tstart=164;Tend=1989;ID=RND-5_FAMILY-2829;shortTE=F
CM029546.1	RepeatMasker	Unknown	47954047	47955212	5952	+	NA	Tstart=1058;Tend=2249;ID=RND-6_FAMILY-4346;shortTE=F
CM029546.1	RepeatMasker	Unknown	47955903	47957337	8564	-	NA	Tstart=806;Tend=2178;ID=RND-1_FAMILY-293;shortTE=F
CM029546.1	RepeatMasker	DNA/hAT-Tip100	47957407	47957524	643	-	NA	Tstart=1081;Tend=1211;ID=RND-1_FAMILY-435;shortTE=F
CM029546.1	RepeatMasker	Unknown	47957532	47957953	1147	-	NA	Tstart=776;Tend=1684;ID=RND-1_FAMILY-757;shortTE=F;TEgroup=ctg_1|RND-1_FAMILY-757|5
CM029546.1	RepeatMasker	Unknown	47958821	47959030	693	-	NA	Tstart=829;Tend=1015;ID=RND-6_FAMILY-2379;shortTE=F
CM029546.1	RepeatMasker	LTR/ERV1	47959675	47960161	896	-	NA	Tstart=840;Tend=1306;ID=RND-6_FAMILY-1988;shortTE=F
CM029546.1	RepeatMasker	Unknown	47959970	47960162	1203	-	NA	Tstart=915;Tend=1139;ID=RND-6_FAMILY-5246;shortTE=F
CM029546.1	RepeatMasker	Unknown	47961403	47961657	1830	+	NA	Tstart=941;Tend=1206;ID=RND-6_FAMILY-2727;shortTE=F
CM029546.1	RepeatMasker	Unknown	47966062	47966179	566	-	NA	Tstart=2996;Tend=3108;ID=RND-6_FAMILY-475;shortTE=F
CM029546.1	RepeatMasker	LINE/Penelope	47968444	47968745	948	-	NA	Tstart=1685;Tend=1835;ID=RND-5_FAMILY-660;shortTE=F;TEgroup=ctg_1|RND-5_FAMILY-660|11
CM029546.1	RepeatMasker	Unknown	47968981	47969754	6406	-	NA	Tstart=958;Tend=1761;ID=RND-4_FAMILY-218;shortTE=F
CM029546.1	RepeatMasker	Unknown	47972271	47972756	1445	+	NA	Tstart=715;Tend=1185;ID=RND-5_FAMILY-973;shortTE=F
CM029546.1	RepeatMasker	Unknown	47972791	47973058	1676	-	NA	Tstart=887;Tend=1122;ID=RND-6_FAMILY-425;shortTE=F
CM029546.1	RepeatMasker	Unknown	47973061	47973697	3468	+	NA	Tstart=925;Tend=1520;ID=RND-1_FAMILY-347;shortTE=F
CM029546.1	RepeatMasker	Unknown	47973702	47973895	1520	+	NA	Tstart=760;Tend=956;ID=RND-1_FAMILY-58;shortTE=F
CM029546.1	RepeatMasker	Unknown	47973889	47974178	1628	+	NA	Tstart=819;Tend=1096;ID=RND-1_FAMILY-75;shortTE=F
CM029546.1	RepeatMasker	Unknown	47974188	47975600	9472	+	NA	Tstart=955;Tend=2349;ID=RND-1_FAMILY-58;shortTE=F
CM029546.1	RepeatMasker	Unknown	47976261	47979004	22287	-	NA	Tstart=768;Tend=3458;ID=RND-1_FAMILY-632;shortTE=F
CM029546.1	RepeatMasker	Unknown	47979034	47979209	1403	+	NA	Tstart=2416;Tend=2592;ID=RND-1_FAMILY-306;shortTE=F
CM029546.1	RepeatMasker	Unknown	47979205	47979409	991	+	NA	Tstart=1181;Tend=1379;ID=RND-5_FAMILY-973;shortTE=F
CM029546.1	RepeatMasker	SINE	47980561	47980783	1076	+	NA	Tstart=1419;Tend=1640;ID=RND-6_FAMILY-1645;shortTE=F
CM029546.1	RepeatMasker	SINE	47986083	47986299	1642	+	NA	Tstart=837;Tend=1054;ID=RND-6_FAMILY-1645;shortTE=F
CM029546.1	RepeatMasker	Unknown	47986084	47986345	1290	+	NA	Tstart=850;Tend=1109;ID=RND-6_FAMILY-5991;shortTE=F
CM029546.1	RepeatMasker	Unknown	47987482	47988292	1500	-	NA	Tstart=366;Tend=1501;ID=RND-6_FAMILY-973;shortTE=F;TEgroup=ctg_1|RND-6_FAMILY-973|1
CM029546.1	RepeatMasker	Unknown	47989915	47990016	640	-	NA	Tstart=4021;Tend=4117;ID=RND-1_FAMILY-427;shortTE=F
CM029546.1	RepeatMasker	Unknown	47992307	47992415	558	+	NA	Tstart=1003;Tend=1114;ID=RND-1_FAMILY-102;shortTE=F
CM029546.1	RepeatMasker	LTR/Copia	47996452	47996669	617	+	NA	Tstart=1446;Tend=1678;ID=RND-5_FAMILY-736;shortTE=F
CM029546.1	RepeatMasker	Unknown	48006311	48007352	5856	-	NA	Tstart=873;Tend=2920;ID=RND-6_FAMILY-3247;shortTE=F;TEgroup=ctg_1|RND-6_FAMILY-3247|4
CM029546.1	RepeatMasker	Unknown	48007397	48007586	1108	+	NA	Tstart=895;Tend=1087;ID=RND-6_FAMILY-1098;shortTE=F
CM029546.1	RepeatMasker	RC/Helitron	48007946	48008701	6205	-	NA	Tstart=870;Tend=1635;ID=RND-4_FAMILY-36;shortTE=F
CM029546.1	RepeatMasker	Unknown	48011464	48011594	950	-	NA	Tstart=3973;Tend=4103;ID=RND-6_FAMILY-1007;shortTE=F
CM029546.1	RepeatMasker	Unknown	48013522	48015593	16132	-	NA	Tstart=2259;Tend=4312;ID=RND-6_FAMILY-481;shortTE=F
CM029546.1	RepeatMasker	Unknown	48015562	48015765	790	+	NA	Tstart=2223;Tend=2422;ID=RND-6_FAMILY-2528;shortTE=F
CM029546.1	RepeatMasker	Unknown	48015889	48016023	802	-	NA	Tstart=1719;Tend=1855;ID=RND-6_FAMILY-2662;shortTE=F
CM029546.1	RepeatMasker	Unknown	48018567	48020119	12000	+	NA	Tstart=1255;Tend=2813;ID=RND-6_FAMILY-481;shortTE=F
CM029546.1	RepeatMasker	LINE/L2	48020169	48024009	33589	+	NA	Tstart=942;Tend=4786;ID=RND-5_FAMILY-10;shortTE=F
CM029546.1	RepeatMasker	LINE/L2	48024333	48025335	8539	+	NA	Tstart=4719;Tend=5721;ID=RND-5_FAMILY-10;shortTE=F
CM029546.1	RepeatMasker	Unknown	48025470	48025716	2154	+	NA	Tstart=922;Tend=1168;ID=RND-6_FAMILY-3469;shortTE=F
CM029546.1	RepeatMasker	Unknown	48025750	48026208	3296	-	NA	Tstart=5157;Tend=5628;ID=RND-1_FAMILY-108;shortTE=F
CM029546.1	RepeatMasker	Unknown	48030602	48031090	3544	-	NA	Tstart=998;Tend=1531;ID=RND-6_FAMILY-6551;shortTE=F
CM029546.1	RepeatMasker	DNA/hAT-Ac	48032479	48032672	413	+	NA	Tstart=1174;Tend=1370;ID=RND-1_FAMILY-649;shortTE=F
CM029546.1	RepeatMasker	Unknown	48036604	48036869	2237	+	NA	Tstart=901;Tend=1166;ID=RND-6_FAMILY-3469;shortTE=F
CM029546.1	RepeatMasker	Unknown	48041187	48041417	1803	-	NA	Tstart=1010;Tend=1251;ID=RND-6_FAMILY-2174;shortTE=F
CM029546.1	RepeatMasker	SINE	48042469	48042619	702	-	NA	Tstart=835;Tend=992;ID=RND-6_FAMILY-1645;shortTE=F
CM029546.1	RepeatMasker	SINE	48047075	48047310	1432	+	NA	Tstart=821;Tend=1052;ID=RND-6_FAMILY-1645;shortTE=F
CM029546.1	RepeatMasker	Unknown	48050449	48050550	693	+	NA	Tstart=971;Tend=1072;ID=RND-6_FAMILY-5056;shortTE=F
CM029546.1	RepeatMasker	Unknown	48055038	48055283	2083	+	NA	Tstart=920;Tend=1165;ID=RND-6_FAMILY-3469;shortTE=F
CM029546.1	RepeatMasker	Unknown	48056641	48056802	713	+	NA	Tstart=2031;Tend=2192;ID=RND-6_FAMILY-6331;shortTE=F
CM029546.1	RepeatMasker	Unknown	48056875	48057082	486	+	NA	Tstart=1593;Tend=1793;ID=RND-5_FAMILY-2901;shortTE=F
CM029546.1	RepeatMasker	DNA/Crypton-I	48057993	48058106	408	-	NA	Tstart=841;Tend=955;ID=RND-5_FAMILY-366;shortTE=F
CM029546.1	RepeatMasker	LINE/L2	48058976	48059282	2260	-	NA	Tstart=4719;Tend=5033;ID=RND-5_FAMILY-714;shortTE=F
CM029546.1	RepeatMasker	Unknown	48061889	48062193	2459	-	NA	Tstart=862;Tend=1166;ID=RND-6_FAMILY-41;shortTE=F
CM029546.1	RepeatMasker	Unknown	48063907	48064091	1177	-	NA	Tstart=492;Tend=674;ID=RND-6_FAMILY-7922;shortTE=F
CM029546.1	RepeatMasker	Unknown	48064472	48064632	1222	-	NA	Tstart=2818;Tend=2977;ID=RND-6_FAMILY-600;shortTE=F
CM029546.1	RepeatMasker	Unknown	48064612	48065519	5295	+	NA	Tstart=952;Tend=1818;ID=RND-1_FAMILY-35;shortTE=F
CM029546.1	RepeatMasker	Unknown	48067035	48067236	516	-	NA	Tstart=948;Tend=1146;ID=RND-4_FAMILY-875;shortTE=F
CM029546.1	RepeatMasker	Unknown	48069245	48069581	2789	-	NA	Tstart=871;Tend=1207;ID=RND-5_FAMILY-433;shortTE=F
CM029546.1	RepeatMasker	Unknown	48082503	48082789	1643	-	NA	Tstart=872;Tend=1114;ID=RND-6_FAMILY-1939;shortTE=F
CM029546.1	RepeatMasker	Unknown	48083714	48083873	1338	+	NA	Tstart=927;Tend=1087;ID=RND-1_FAMILY-152;shortTE=F
CM029546.1	RepeatMasker	LTR/ERV1	48084773	48085002	1594	+	NA	Tstart=840;Tend=1068;ID=RND-6_FAMILY-1988;shortTE=F
CM029546.1	RepeatMasker	LINE/I-Jockey	48084781	48085043	983	+	NA	Tstart=1288;Tend=1568;ID=RND-6_FAMILY-9435;shortTE=F
CM029546.1	RepeatMasker	Unknown	48085198	48085376	1067	+	NA	Tstart=1675;Tend=1855;ID=RND-6_FAMILY-4370;shortTE=F
CM029546.1	RepeatMasker	Unknown	48086241	48086432	555	+	NA	Tstart=1287;Tend=1497;ID=RND-5_FAMILY-738;shortTE=F
CM029546.1	RepeatMasker	DNA/hAT-Charlie	48087323	48088286	6364	-	NA	Tstart=817;Tend=1858;ID=RND-6_FAMILY-1351;shortTE=F
CM029546.1	RepeatMasker	Unknown	48093636	48094302	5117	+	NA	Tstart=495;Tend=1170;ID=RND-1_FAMILY-56;shortTE=F
CM029546.1	RepeatMasker	Unknown	48094301	48094824	3987	-	NA	Tstart=1365;Tend=1886;ID=RND-6_FAMILY-1216;shortTE=F
CM029546.1	RepeatMasker	Unknown	48094854	48096285	11732	+	NA	Tstart=1289;Tend=2715;ID=RND-1_FAMILY-56;shortTE=F
CM029546.1	RepeatMasker	Unknown	48100374	48100478	541	-	NA	Tstart=2348;Tend=2449;ID=RND-1_FAMILY-56;shortTE=F
CM029546.1	RepeatMasker	Unknown	48100397	48100497	502	+	NA	Tstart=909;Tend=1012;ID=RND-1_FAMILY-801;shortTE=F
CM029546.1	RepeatMasker	Unknown	48102719	48102965	1155	+	NA	Tstart=860;Tend=1084;ID=RND-5_FAMILY-153;shortTE=F
CM029546.1	RepeatMasker	Unknown	48105168	48105454	2542	+	NA	Tstart=746;Tend=1032;ID=RND-4_FAMILY-349;shortTE=F
CM029546.1	RepeatMasker	DNA	48107861	48108603	1451	-	NA	Tstart=1838;Tend=2417;ID=RND-1_FAMILY-207;shortTE=F;TEgroup=ctg_1|RND-1_FAMILY-207|10
CM029546.1	RepeatMasker	DNA	48108606	48109476	5183	-	NA	Tstart=1259;Tend=2105;ID=RND-1_FAMILY-207;shortTE=F
CM029546.1	RepeatMasker	Unknown	48109508	48110489	6358	-	NA	Tstart=790;Tend=1778;ID=RND-1_FAMILY-299;shortTE=F
CM029546.1	RepeatMasker	LINE/Penelope	48110884	48111356	3235	+	NA	Tstart=843;Tend=1309;ID=RND-6_FAMILY-5891;shortTE=F
CM029546.1	RepeatMasker	LINE/RTE-X	48113175	48113284	574	-	NA	Tstart=2148;Tend=2258;ID=RND-5_FAMILY-1062;shortTE=F
CM029546.1	RepeatMasker	Unknown	48113192	48113298	639	+	NA	Tstart=2821;Tend=2912;ID=RND-6_FAMILY-4261;shortTE=F
CM029546.1	RepeatMasker	LINE/L2	48116498	48116655	442	+	NA	Tstart=886;Tend=1056;ID=RND-1_FAMILY-765;shortTE=F
CM029546.1	RepeatMasker	Unknown	48117962	48118193	939	-	NA	Tstart=992;Tend=1228;ID=RND-1_FAMILY-124;shortTE=F
CM029546.1	RepeatMasker	Unknown	48122023	48122133	404	+	NA	Tstart=2359;Tend=2483;ID=RND-6_FAMILY-9584;shortTE=F
CM029546.1	RepeatMasker	Unknown	48122537	48122653	1053	+	NA	Tstart=1302;Tend=1622;ID=RND-1_FAMILY-843;shortTE=F
CM029546.1	RepeatMasker	Unknown	48122654	48122814	1180	-	NA	Tstart=1208;Tend=1369;ID=RND-6_FAMILY-6551;shortTE=F
CM029546.1	RepeatMasker	Unknown	48126841	48127092	1118	-	NA	Tstart=1618;Tend=1844;ID=RND-5_FAMILY-2079;shortTE=F
CM029546.1	RepeatMasker	DNA/hAT-Tip100	48127516	48127651	654	-	NA	Tstart=1736;Tend=1886;ID=RND-6_FAMILY-1651;shortTE=F
CM029546.1	RepeatMasker	Unknown	48127527	48127702	640	-	NA	Tstart=492;Tend=660;ID=RND-6_FAMILY-7922;shortTE=F
CM029546.1	RepeatMasker	Unknown	48127943	48128144	921	-	NA	Tstart=1002;Tend=1203;ID=RND-6_FAMILY-118;shortTE=F
CM029546.1	RepeatMasker	Unknown	48131160	48132161	8035	+	NA	Tstart=1270;Tend=2262;ID=RND-5_FAMILY-2443;shortTE=F
CM029546.1	RepeatMasker	LINE/Penelope	48132487	48132615	565	-	NA	Tstart=829;Tend=959;ID=RND-6_FAMILY-5891;shortTE=F
CM029546.1	RepeatMasker	Unknown	48137500	48138286	6168	+	NA	Tstart=955;Tend=1729;ID=RND-5_FAMILY-4165;shortTE=F
CM029546.1	RepeatMasker	Unknown	48138722	48138839	633	+	NA	Tstart=2813;Tend=2924;ID=RND-6_FAMILY-4261;shortTE=F
CM029546.1	RepeatMasker	Unknown	48141333	48142096	5160	-	NA	Tstart=890;Tend=1627;ID=RND-4_FAMILY-23;shortTE=F
CM029546.1	RepeatMasker	LINE/CR1	48146104	48146355	410	-	NA	Tstart=1883;Tend=2116;ID=RND-6_FAMILY-808;shortTE=F
CM029546.1	RepeatMasker	Unknown	48146837	48147012	1097	+	NA	Tstart=494;Tend=669;ID=RND-6_FAMILY-7922;shortTE=F
CM029546.1	RepeatMasker	Unknown	48147782	48148182	1927	+	NA	Tstart=610;Tend=1042;ID=RND-5_FAMILY-4996;shortTE=F
CM029546.1	RepeatMasker	Unknown	48148200	48148409	718	-	NA	Tstart=900;Tend=1133;ID=RND-6_FAMILY-4706;shortTE=F
CM029546.1	RepeatMasker	Unknown	48149127	48149338	704	+	NA	Tstart=951;Tend=1157;ID=RND-5_FAMILY-433;shortTE=F
CM029546.1	RepeatMasker	Unknown	48150610	48150894	1605	-	NA	Tstart=4187;Tend=4475;ID=RND-6_FAMILY-1277;shortTE=F
CM029546.1	RepeatMasker	Unknown	48153910	48154083	699	-	NA	Tstart=909;Tend=1067;ID=RND-1_FAMILY-801;shortTE=F
CM029546.1	RepeatMasker	Unknown	48153977	48154136	663	+	NA	Tstart=2332;Tend=2478;ID=RND-1_FAMILY-56;shortTE=F
CM029546.1	RepeatMasker	Unknown	48154344	48155362	8521	-	NA	Tstart=853;Tend=1859;ID=RND-1_FAMILY-380;shortTE=F
CM029546.1	RepeatMasker	Unknown	48157308	48157481	706	-	NA	Tstart=966;Tend=1133;ID=RND-1_FAMILY-25;shortTE=F
CM029546.1	RepeatMasker	Unknown	48157652	48157953	1023	+	NA	Tstart=2645;Tend=2981;ID=RND-1_FAMILY-25;shortTE=F
CM029546.1	RepeatMasker	Unknown	48160499	48160643	913	+	NA	Tstart=6388;Tend=6532;ID=RND-6_FAMILY-825;shortTE=F
CM029546.1	RepeatMasker	Unknown	48161336	48161980	474	+	NA	Tstart=644;Tend=1175;ID=RND-5_FAMILY-1370;shortTE=F;TEgroup=ctg_1|RND-5_FAMILY-1370|2
CM029546.1	RepeatMasker	Unknown	48162135	48163136	6603	+	NA	Tstart=571;Tend=1580;ID=RND-6_FAMILY-4876;shortTE=F
CM029546.1	RepeatMasker	Unknown	48163178	48163625	3552	+	NA	Tstart=997;Tend=1443;ID=RND-6_FAMILY-6551;shortTE=F
CM029546.1	RepeatMasker	Unknown	48163836	48164007	998	+	NA	Tstart=492;Tend=660;ID=RND-6_FAMILY-7922;shortTE=F
CM029546.1	RepeatMasker	Unknown	48164218	48164330	414	-	NA	Tstart=2613;Tend=2726;ID=RND-5_FAMILY-1452;shortTE=F
CM029546.1	RepeatMasker	Unknown	48167147	48167364	1718	+	NA	Tstart=950;Tend=1167;ID=RND-5_FAMILY-1487;shortTE=F
CM029546.1	RepeatMasker	LTR/ERV1	48167148	48167396	1365	-	NA	Tstart=1513;Tend=1762;ID=RND-6_FAMILY-1988;shortTE=F
CM029546.1	RepeatMasker	Unknown	48171831	48171992	404	+	NA	Tstart=919;Tend=1058;ID=RND-1_FAMILY-801;shortTE=F
CM029546.1	RepeatMasker	DNA/Academ-1	48173211	48173342	483	-	NA	Tstart=1641;Tend=1773;ID=RND-6_FAMILY-2507;shortTE=F
CM029546.1	RepeatMasker	SINE	48175767	48175986	1554	+	NA	Tstart=835;Tend=1055;ID=RND-6_FAMILY-1645;shortTE=F
CM029546.1	RepeatMasker	Unknown	48182099	48182632	3493	+	NA	Tstart=856;Tend=1357;ID=RND-5_FAMILY-5142;shortTE=F
CM029546.1	RepeatMasker	RC/Helitron	48182641	48183384	5667	+	NA	Tstart=1464;Tend=2187;ID=RND-4_FAMILY-19;shortTE=F
CM029546.1	RepeatMasker	RC/Helitron	48183812	48184655	6719	+	NA	Tstart=1360;Tend=2196;ID=RND-4_FAMILY-19;shortTE=F
CM029546.1	RepeatMasker	LINE/L2	48187655	48187826	857	+	NA	Tstart=5000;Tend=5179;ID=RND-6_FAMILY-5930;shortTE=F
CM029546.1	RepeatMasker	Unknown	48188067	48188419	1749	-	NA	Tstart=747;Tend=1073;ID=RND-4_FAMILY-349;shortTE=F;TEgroup=ctg_1|RND-4_FAMILY-349|4
CM029546.1	RepeatMasker	LTR/ERV1	48191980	48192243	1312	+	NA	Tstart=1090;Tend=1349;ID=RND-6_FAMILY-1988;shortTE=F
CM029546.1	RepeatMasker	RC/Helitron	48192286	48193099	6054	-	NA	Tstart=1367;Tend=2186;ID=RND-4_FAMILY-19;shortTE=F
CM029546.1	RepeatMasker	DNA/hAT-Tip100	48195328	48196134	5488	-	NA	Tstart=745;Tend=1533;ID=RND-6_FAMILY-4928;shortTE=F
CM029546.1	RepeatMasker	Unknown	48196168	48196519	1106	-	NA	Tstart=995;Tend=1221;ID=RND-6_FAMILY-6551;shortTE=F;TEgroup=ctg_1|RND-6_FAMILY-6551|53
CM029546.1	RepeatMasker	Unknown	48198724	48199438	5682	+	NA	Tstart=971;Tend=1747;ID=RND-5_FAMILY-1305;shortTE=F
CM029546.1	RepeatMasker	LTR/Gypsy	48199933	48200093	478	+	NA	Tstart=1127;Tend=1306;ID=RND-6_FAMILY-1037;shortTE=F
CM029546.1	RepeatMasker	DNA/Maverick	48200230	48200800	1944	+	NA	Tstart=30;Tend=425;ID=RND-6_FAMILY-11875;shortTE=F
CM029546.1	RepeatMasker	DNA/hAT-Charlie	48202533	48202747	1443	+	NA	Tstart=954;Tend=1168;ID=RND-6_FAMILY-6777;shortTE=F
CM029546.1	RepeatMasker	LINE/Penelope	48203351	48203453	461	-	NA	Tstart=833;Tend=928;ID=RND-6_FAMILY-5891;shortTE=F
CM029546.1	RepeatMasker	Unknown	48208044	48208165	629	-	NA	Tstart=1045;Tend=1168;ID=RND-6_FAMILY-41;shortTE=F
CM029546.1	RepeatMasker	Unknown	48208047	48208256	471	+	NA	Tstart=1237;Tend=1505;ID=RND-1_FAMILY-804;shortTE=F
CM029546.1	RepeatMasker	Unknown	48211746	48211860	510	-	NA	Tstart=2817;Tend=2931;ID=RND-6_FAMILY-4261;shortTE=F
CM029546.1	RepeatMasker	Unknown	48213734	48213978	1308	+	NA	Tstart=83;Tend=327;ID=RND-6_FAMILY-1499;shortTE=F
CM029546.1	RepeatMasker	SINE	48213768	48213978	1392	+	NA	Tstart=840;Tend=1050;ID=RND-6_FAMILY-1645;shortTE=F
CM029546.1	RepeatMasker	Unknown	48214254	48214439	597	+	NA	Tstart=1546;Tend=1758;ID=RND-5_FAMILY-2871;shortTE=F
CM029546.1	RepeatMasker	Unknown	48214882	48215006	807	+	NA	Tstart=852;Tend=973;ID=RND-6_FAMILY-1939;shortTE=F
CM029546.1	RepeatMasker	LINE/Penelope	48214909	48215875	4335	+	NA	Tstart=826;Tend=2169;ID=RND-6_FAMILY-5891;shortTE=F;TEgroup=ctg_1|RND-6_FAMILY-5891|18
CM029546.1	RepeatMasker	Unknown	48221032	48221186	561	-	NA	Tstart=2163;Tend=2325;ID=RND-1_FAMILY-587;shortTE=F
CM029546.1	RepeatMasker	Unknown	48222900	48223232	1855	+	NA	Tstart=4155;Tend=4491;ID=RND-1_FAMILY-427;shortTE=F
CM029546.1	RepeatMasker	Unknown	48224886	48225363	3748	-	NA	Tstart=1014;Tend=1492;ID=RND-6_FAMILY-2174;shortTE=F
CM029546.1	RepeatMasker	Unknown	48229155	48229859	6095	+	NA	Tstart=910;Tend=1614;ID=RND-1_FAMILY-222;shortTE=F
CM029546.1	RepeatMasker	Unknown	48230536	48231281	6295	+	NA	Tstart=993;Tend=1738;ID=RND-5_FAMILY-1305;shortTE=F
CM029546.1	RepeatMasker	LINE/L2	48232031	48234022	9079	+	NA	Tstart=671;Tend=2575;ID=RND-6_FAMILY-286;shortTE=F
CM029546.1	RepeatMasker	Unknown	48235407	48235897	3348	+	NA	Tstart=1010;Tend=1490;ID=RND-6_FAMILY-2174;shortTE=F
CM029546.1	RepeatMasker	Unknown	48238146	48238270	480	+	NA	Tstart=2828;Tend=2913;ID=RND-6_FAMILY-4261;shortTE=T;TEgroup=ctg_1|RND-6_FAMILY-4261|32
CM029546.1	RepeatMasker	Unknown	48238889	48239196	1916	+	NA	Tstart=717;Tend=1029;ID=RND-3_FAMILY-190;shortTE=F
CM029546.1	RepeatMasker	Unknown	48242605	48242968	609	-	NA	Tstart=2806;Tend=2918;ID=RND-6_FAMILY-4261;shortTE=F;TEgroup=ctg_1|RND-6_FAMILY-4261|33
CM029546.1	RepeatMasker	Unknown	48244333	48244682	2519	-	NA	Tstart=707;Tend=1054;ID=RND-6_FAMILY-1374;shortTE=F
CM029546.1	RepeatMasker	Unknown	48245243	48245559	1860	-	NA	Tstart=911;Tend=1236;ID=RND-1_FAMILY-580;shortTE=F
CM029546.1	RepeatMasker	Unknown	48251407	48251689	1495	+	NA	Tstart=943;Tend=1234;ID=RND-1_FAMILY-149;shortTE=F
CM029546.1	RepeatMasker	Unknown	48253504	48255296	1648	-	NA	Tstart=1583;Tend=3344;ID=RND-6_FAMILY-997;shortTE=F
CM029546.1	RepeatMasker	Unknown	48255297	48255551	2196	+	NA	Tstart=955;Tend=1209;ID=RND-6_FAMILY-5056;shortTE=F
CM029546.1	RepeatMasker	LINE/R2	48255416	48255579	1238	+	NA	Tstart=3490;Tend=3654;ID=RND-6_FAMILY-5690;shortTE=F
CM029546.1	RepeatMasker	Unknown	48258458	48260780	19725	-	NA	Tstart=571;Tend=2846;ID=RND-6_FAMILY-3509;shortTE=F
CM029546.1	RepeatMasker	Unknown	48262054	48262247	579	+	NA	Tstart=894;Tend=1091;ID=RND-6_FAMILY-1803;shortTE=F
CM029546.1	RepeatMasker	Unknown	48262351	48263854	6503	-	NA	Tstart=1080;Tend=2432;ID=RND-6_FAMILY-14;shortTE=F
CM029546.1	RepeatMasker	Unknown	48263853	48264122	2283	+	NA	Tstart=995;Tend=1268;ID=RND-1_FAMILY-124;shortTE=F
CM029546.1	RepeatMasker	Unknown	48264127	48265459	5212	-	NA	Tstart=890;Tend=2152;ID=RND-6_FAMILY-14;shortTE=F
CM029546.1	RepeatMasker	Unknown	48270260	48270482	998	-	NA	Tstart=744;Tend=928;ID=RND-6_FAMILY-2653;shortTE=F
CM029546.1	RepeatMasker	Unknown	48272421	48272830	2597	+	NA	Tstart=826;Tend=1238;ID=RND-1_FAMILY-198;shortTE=F
CM029546.1	RepeatMasker	Unknown	48273090	48273352	1146	+	NA	Tstart=943;Tend=1142;ID=RND-6_FAMILY-5246;shortTE=F
CM029546.1	RepeatMasker	Unknown	48276336	48276502	680	-	NA	Tstart=1584;Tend=1746;ID=RND-5_FAMILY-2871;shortTE=F
CM029546.1	RepeatMasker	LINE/L2	48279746	48280052	2151	-	NA	Tstart=675;Tend=1008;ID=RND-1_FAMILY-360;shortTE=F
CM029546.1	RepeatMasker	LINE/L2	48280189	48280384	622	+	NA	Tstart=1293;Tend=1507;ID=RND-6_FAMILY-5092;shortTE=F
CM029546.1	RepeatMasker	Unknown	48280414	48280562	596	+	NA	Tstart=951;Tend=1091;ID=RND-3_FAMILY-549;shortTE=F
CM029546.1	RepeatMasker	Unknown	48281612	48282710	8081	-	NA	Tstart=820;Tend=1961;ID=RND-5_FAMILY-892;shortTE=F
CM029546.1	RepeatMasker	Unknown	48286034	48288459	9109	-	NA	Tstart=1990;Tend=4388;ID=RND-6_FAMILY-997;shortTE=F
CM029546.1	RepeatMasker	Unknown	48288737	48289011	670	+	NA	Tstart=1131;Tend=1439;ID=RND-5_FAMILY-114;shortTE=F
CM029546.1	RepeatMasker	Unknown	48289290	48289935	2141	-	NA	Tstart=3398;Tend=4057;ID=RND-6_FAMILY-1007;shortTE=F
CM029546.1	RepeatMasker	Unknown	48289929	48290057	585	+	NA	Tstart=2821;Tend=2913;ID=RND-6_FAMILY-4261;shortTE=F
CM029546.1	RepeatMasker	Unknown	48291771	48291900	505	-	NA	Tstart=1130;Tend=1253;ID=RND-1_FAMILY-178;shortTE=F
CM029546.1	RepeatMasker	Unknown	48293134	48293443	1695	+	NA	Tstart=1096;Tend=1394;ID=RND-1_FAMILY-125;shortTE=F
CM029546.1	RepeatMasker	SINE	48294513	48294759	1597	+	NA	Tstart=806;Tend=1055;ID=RND-6_FAMILY-1645;shortTE=F
CM029546.1	RepeatMasker	LTR/ERV1	48294559	48294784	717	-	NA	Tstart=371;Tend=581;ID=RND-6_FAMILY-1988;shortTE=F
CM029546.1	RepeatMasker	Unknown	48295625	48295805	1198	+	NA	Tstart=900;Tend=1130;ID=RND-6_FAMILY-4706;shortTE=F
CM029546.1	RepeatMasker	DNA/Crypton-I	48296163	48296480	2075	-	NA	Tstart=1210;Tend=1542;ID=RND-5_FAMILY-366;shortTE=F
CM029546.1	RepeatMasker	LINE/RTE-BovB	48298044	48298389	736	+	NA	Tstart=854;Tend=1207;ID=RND-6_FAMILY-1762;shortTE=F
CM029546.1	RepeatMasker	Unknown	48300049	48300160	643	-	NA	Tstart=2383;Tend=2472;ID=RND-6_FAMILY-9584;shortTE=F
CM029546.1	RepeatMasker	LINE/L2	48303179	48304128	2590	-	NA	Tstart=2018;Tend=2865;ID=RND-5_FAMILY-184;shortTE=F;TEgroup=ctg_1|RND-5_FAMILY-184|1
CM029546.1	RepeatMasker	Unknown	48304746	48305820	2894	+	NA	Tstart=3826;Tend=4832;ID=RND-1_FAMILY-599;shortTE=F
CM029546.1	RepeatMasker	Unknown	48305914	48306146	1567	-	NA	Tstart=2593;Tend=2826;ID=RND-5_FAMILY-1083;shortTE=F
CM029546.1	RepeatMasker	Unknown	48306936	48307131	513	+	NA	Tstart=1545;Tend=1757;ID=RND-5_FAMILY-2871;shortTE=F
CM029546.1	RepeatMasker	Unknown	48309505	48309705	731	-	NA	Tstart=678;Tend=864;ID=RND-6_FAMILY-408;shortTE=F
CM029546.1	RepeatMasker	Unknown	48311176	48311284	641	-	NA	Tstart=2101;Tend=2213;ID=RND-5_FAMILY-612;shortTE=F
CM029546.1	RepeatMasker	RC/Helitron	48314105	48314933	5725	-	NA	Tstart=550;Tend=1368;ID=RND-4_FAMILY-19;shortTE=F
CM029546.1	RepeatMasker	Unknown	48317526	48317635	723	+	NA	Tstart=749;Tend=858;ID=RND-1_FAMILY-531;shortTE=F
CM029546.1	RepeatMasker	Unknown	48317661	48317869	837	-	NA	Tstart=905;Tend=1144;ID=RND-5_FAMILY-481;shortTE=F
CM029546.1	RepeatMasker	Unknown	48321604	48322095	3362	-	NA	Tstart=1224;Tend=1733;ID=RND-6_FAMILY-535;shortTE=F
CM029546.1	RepeatMasker	Unknown	48322084	48322531	2368	+	NA	Tstart=839;Tend=1324;ID=RND-1_FAMILY-347;shortTE=F
CM029546.1	RepeatMasker	RC/Helitron	48322733	48323417	4627	-	NA	Tstart=1360;Tend=2147;ID=RND-4_FAMILY-19;shortTE=F
CM029546.1	RepeatMasker	Unknown	48323405	48324233	5501	+	NA	Tstart=1522;Tend=2342;ID=RND-1_FAMILY-347;shortTE=F
CM029546.1	RepeatMasker	Unknown	48327346	48328438	2944	-	NA	Tstart=3826;Tend=4834;ID=RND-1_FAMILY-599;shortTE=F
CM029546.1	RepeatMasker	LINE/RTE-RTE	48329257	48329447	412	+	NA	Tstart=2054;Tend=2245;ID=RND-6_FAMILY-4005;shortTE=F
CM029546.1	RepeatMasker	Unknown	48329600	48329705	512	+	NA	Tstart=997;Tend=1127;ID=RND-6_FAMILY-6551;shortTE=F
CM029546.1	RepeatMasker	RC/Helitron	48330977	48331813	6272	-	NA	Tstart=868;Tend=1697;ID=RND-4_FAMILY-36;shortTE=F
CM029546.1	RepeatMasker	Unknown	48333604	48333733	718	-	NA	Tstart=2821;Tend=2911;ID=RND-6_FAMILY-4261;shortTE=F
CM029546.1	RepeatMasker	Unknown	48337789	48338016	1595	-	NA	Tstart=925;Tend=1154;ID=RND-6_FAMILY-5246;shortTE=F
CM029546.1	RepeatMasker	DNA/TcMar-Tigger	48337806	48338055	1102	-	NA	Tstart=622;Tend=873;ID=RND-6_FAMILY-1492;shortTE=F
CM029546.1	RepeatMasker	Unknown	48338218	48338389	1408	-	NA	Tstart=947;Tend=1122;ID=RND-1_FAMILY-223;shortTE=F
CM029546.1	RepeatMasker	Unknown	48339032	48339227	1268	+	NA	Tstart=744;Tend=924;ID=RND-6_FAMILY-2653;shortTE=F
CM029546.1	RepeatMasker	Unknown	48341718	48341909	1414	+	NA	Tstart=917;Tend=1104;ID=RND-6_FAMILY-656;shortTE=F
CM029546.1	RepeatMasker	Unknown	48342132	48342261	731	+	NA	Tstart=2626;Tend=2766;ID=RND-5_FAMILY-727;shortTE=F
CM029546.1	RepeatMasker	Unknown	48346336	48346522	615	-	NA	Tstart=4044;Tend=4246;ID=RND-6_FAMILY-6;shortTE=F
CM029546.1	RepeatMasker	Unknown	48346747	48346992	982	-	NA	Tstart=313;Tend=559;ID=RND-4_FAMILY-349;shortTE=F
CM029546.1	RepeatMasker	DNA/hAT-Charlie	48346783	48346992	1373	-	NA	Tstart=956;Tend=1173;ID=RND-6_FAMILY-6777;shortTE=F
CM029546.1	RepeatMasker	Unknown	48348776	48349415	4365	-	NA	Tstart=1577;Tend=2209;ID=RND-5_FAMILY-374;shortTE=F
CM029546.1	RepeatMasker	DNA/hAT-Charlie	48351769	48351995	1451	+	NA	Tstart=953;Tend=1179;ID=RND-6_FAMILY-6777;shortTE=F
CM029546.1	RepeatMasker	Unknown	48354378	48355326	7445	-	NA	Tstart=926;Tend=1887;ID=RND-6_FAMILY-1216;shortTE=F
CM029546.1	RepeatMasker	Unknown	48356753	48356915	708	-	NA	Tstart=946;Tend=1128;ID=RND-5_FAMILY-1117;shortTE=F
CM029546.1	RepeatMasker	DNA	48359180	48360419	9898	-	NA	Tstart=1297;Tend=2528;ID=RND-6_FAMILY-2180;shortTE=F
CM029546.1	RepeatMasker	DNA	48360743	48361820	8248	-	NA	Tstart=213;Tend=1297;ID=RND-6_FAMILY-2180;shortTE=F
CM029546.1	RepeatMasker	LINE/L2	48364145	48364678	3636	-	NA	Tstart=969;Tend=1488;ID=RND-6_FAMILY-1396;shortTE=F
CM029546.1	RepeatMasker	Unknown	48366484	48366662	501	-	NA	Tstart=886;Tend=1112;ID=RND-6_FAMILY-2033;shortTE=F
CM029546.1	RepeatMasker	Unknown	48367561	48368516	7597	-	NA	Tstart=936;Tend=1892;ID=RND-5_FAMILY-2820;shortTE=F
CM029546.1	RepeatMasker	Unknown	48369164	48369265	786	+	NA	Tstart=919;Tend=1022;ID=RND-6_FAMILY-656;shortTE=F
CM029546.1	RepeatMasker	DNA/TcMar-Tc1	48373577	48374310	5328	-	NA	Tstart=939;Tend=1699;ID=RND-6_FAMILY-1184;shortTE=F
CM029546.1	RepeatMasker	Unknown	48374463	48374575	595	+	NA	Tstart=770;Tend=882;ID=RND-1_FAMILY-179;shortTE=F
CM029546.1	RepeatMasker	LTR/Gypsy	48375600	48378705	1347	-	NA	Tstart=668;Tend=835;ID=RND-6_FAMILY-661;shortTE=F;LTRgroup=ctg_1_g65
CM029546.1	RepeatMasker	Unknown	48382387	48382547	984	-	NA	Tstart=1791;Tend=1948;ID=RND-5_FAMILY-1633;shortTE=F
CM029546.1	RepeatMasker	DNA/TcMar-Fot1	48382595	48382819	511	+	NA	Tstart=1988;Tend=2196;ID=RND-6_FAMILY-6881;shortTE=F
CM029546.1	RepeatMasker	Unknown	48383242	48383354	879	-	NA	Tstart=1120;Tend=1232;ID=RND-1_FAMILY-149;shortTE=F
CM029546.1	RepeatMasker	Unknown	48383540	48383897	1215	-	NA	Tstart=1675;Tend=2000;ID=RND-5_FAMILY-180;shortTE=F
CM029546.1	RepeatMasker	Unknown	48383951	48384355	1552	-	NA	Tstart=998;Tend=1397;ID=RND-6_FAMILY-6551;shortTE=F
CM029546.1	RepeatMasker	RC/Helitron	48386496	48387258	6297	-	NA	Tstart=909;Tend=1658;ID=RND-1_FAMILY-69;shortTE=F
CM029546.1	RepeatMasker	Unknown	48389609	48391447	6799	+	NA	Tstart=38;Tend=1794;ID=RND-1_FAMILY-244;shortTE=F
CM029546.1	RepeatMasker	RC/Helitron	48396379	48397812	9769	+	NA	Tstart=746;Tend=2166;ID=RND-4_FAMILY-19;shortTE=F
CM029546.1	RepeatMasker	Unknown	48399959	48400107	944	-	NA	Tstart=1089;Tend=1245;ID=RND-1_FAMILY-197;shortTE=F
CM029546.1	RepeatMasker	LINE/L2	48401322	48401453	602	-	NA	Tstart=1772;Tend=1910;ID=RND-5_FAMILY-2725;shortTE=F
CM029546.1	RepeatMasker	DNA/Maverick	48406533	48406713	1209	+	NA	Tstart=6938;Tend=7123;ID=RND-6_FAMILY-5365;shortTE=F
CM029546.1	RepeatMasker	Unknown	48406555	48406719	1315	-	NA	Tstart=2813;Tend=2976;ID=RND-6_FAMILY-600;shortTE=F
CM029546.1	RepeatMasker	Unknown	48409053	48409748	4704	+	NA	Tstart=826;Tend=1510;ID=RND-5_FAMILY-1838;shortTE=F
CM029546.1	RepeatMasker	Unknown	48409745	48409935	1351	+	NA	Tstart=917;Tend=1104;ID=RND-6_FAMILY-656;shortTE=F
CM029546.1	RepeatMasker	Unknown	48409994	48410721	5148	+	NA	Tstart=1496;Tend=2240;ID=RND-5_FAMILY-1838;shortTE=F
CM029546.1	RepeatMasker	Unknown	48410744	48411040	594	-	NA	Tstart=3255;Tend=3567;ID=RND-1_FAMILY-427;shortTE=F
CM029546.1	RepeatMasker	Unknown	48414437	48414556	631	-	NA	Tstart=2093;Tend=2227;ID=RND-6_FAMILY-1364;shortTE=F
CM029546.1	RepeatMasker	Unknown	48415303	48415406	849	+	NA	Tstart=1277;Tend=1380;ID=RND-3_FAMILY-549;shortTE=F
CM029546.1	RepeatMasker	Unknown	48416536	48416640	445	+	NA	Tstart=2036;Tend=2141;ID=RND-5_FAMILY-916;shortTE=F
CM029546.1	RepeatMasker	Unknown	48417634	48417739	834	+	NA	Tstart=2811;Tend=2916;ID=RND-6_FAMILY-4261;shortTE=F
CM029546.1	RepeatMasker	Unknown	48417644	48417754	413	-	NA	Tstart=1147;Tend=1267;ID=RND-5_FAMILY-2829;shortTE=F
CM029546.1	RepeatMasker	Unknown	48419524	48419939	3417	+	NA	Tstart=731;Tend=1148;ID=RND-5_FAMILY-2052;shortTE=F
CM029546.1	RepeatMasker	Unknown	48419948	48420095	951	+	NA	Tstart=919;Tend=1063;ID=RND-6_FAMILY-656;shortTE=F
CM029546.1	RepeatMasker	Unknown	48420132	48421061	5937	+	NA	Tstart=769;Tend=1734;ID=RND-1_FAMILY-675;shortTE=F
CM029546.1	RepeatMasker	LTR/Gypsy	48422135	48422689	4583	-	NA	Tstart=982;Tend=1543;ID=RND-6_FAMILY-3391;shortTE=F
CM029546.1	RepeatMasker	Unknown	48422688	48423686	6564	+	NA	Tstart=1350;Tend=2340;ID=RND-5_FAMILY-1838;shortTE=F
CM029546.1	RepeatMasker	LINE/RTE-X	48424949	48425104	665	-	NA	Tstart=2091;Tend=2238;ID=RND-5_FAMILY-1062;shortTE=F
CM029546.1	RepeatMasker	Unknown	48426644	48427477	6874	-	NA	Tstart=814;Tend=1643;ID=RND-6_FAMILY-49;shortTE=F
CM029546.1	RepeatMasker	DNA/hAT-Charlie	48428120	48428234	625	+	NA	Tstart=953;Tend=1074;ID=RND-6_FAMILY-6777;shortTE=F
CM029546.1	RepeatMasker	DNA/Crypton-I	48428244	48428718	4317	-	NA	Tstart=837;Tend=1311;ID=RND-1_FAMILY-254;shortTE=F
CM029546.1	RepeatMasker	Unknown	48429442	48429838	2915	-	NA	Tstart=3460;Tend=3888;ID=RND-6_FAMILY-77;shortTE=F
CM029546.1	RepeatMasker	LTR/ERV1	48429984	48430226	1196	-	NA	Tstart=832;Tend=1096;ID=RND-6_FAMILY-1988;shortTE=F
CM029546.1	RepeatMasker	Unknown	48430019	48430233	1578	-	NA	Tstart=924;Tend=1115;ID=RND-6_FAMILY-2033;shortTE=F
CM029546.1	RepeatMasker	Unknown	48430223	48430456	958	-	NA	Tstart=779;Tend=1052;ID=RND-6_FAMILY-4920;shortTE=F
CM029546.1	RepeatMasker	Unknown	48432141	48432310	1403	-	NA	Tstart=948;Tend=1117;ID=RND-1_FAMILY-273;shortTE=F
CM029546.1	RepeatMasker	Unknown	48434845	48434996	446	-	NA	Tstart=1311;Tend=1458;ID=RND-6_FAMILY-564;shortTE=F
CM029546.1	RepeatMasker	Unknown	48434999	48435114	742	-	NA	Tstart=879;Tend=995;ID=RND-1_FAMILY-277;shortTE=F
CM029546.1	RepeatMasker	Unknown	48435684	48436872	3717	-	NA	Tstart=807;Tend=3447;ID=RND-4_FAMILY-174;shortTE=F;TEgroup=ctg_1|RND-4_FAMILY-174|22
CM029546.1	RepeatMasker	Unknown	48437799	48438017	1752	+	NA	Tstart=907;Tend=1125;ID=RND-6_FAMILY-425;shortTE=F
CM029546.1	RepeatMasker	DNA/Crypton-I	48439056	48439768	4924	+	NA	Tstart=828;Tend=1537;ID=RND-5_FAMILY-366;shortTE=F
CM029546.1	RepeatMasker	Unknown	48441028	48441269	818	-	NA	Tstart=45;Tend=318;ID=RND-1_FAMILY-709;shortTE=F
CM029546.1	RepeatMasker	DNA/hAT-Charlie	48441073	48441273	1156	+	NA	Tstart=941;Tend=1172;ID=RND-6_FAMILY-6777;shortTE=F
CM029546.1	RepeatMasker	Unknown	48441088	48441322	853	+	NA	Tstart=270;Tend=537;ID=RND-1_FAMILY-204;shortTE=F
CM029546.1	RepeatMasker	SINE	48442026	48442263	1199	-	NA	Tstart=1447;Tend=1690;ID=RND-6_FAMILY-1645;shortTE=F
CM029546.1	RepeatMasker	Unknown	48442063	48442276	1340	+	NA	Tstart=970;Tend=1185;ID=RND-1_FAMILY-232;shortTE=F
CM029546.1	RepeatMasker	Unknown	48442290	48442724	2529	+	NA	Tstart=1961;Tend=2391;ID=RND-5_FAMILY-727;shortTE=F
CM029546.1	RepeatMasker	Unknown	48443278	48443523	1321	-	NA	Tstart=1756;Tend=2003;ID=RND-1_FAMILY-204;shortTE=F
CM029546.1	RepeatMasker	LTR/ERV1	48443307	48443570	1213	+	NA	Tstart=1545;Tend=1810;ID=RND-6_FAMILY-1988;shortTE=F
CM029546.1	RepeatMasker	Unknown	48444632	48445008	542	-	NA	Tstart=911;Tend=1188;ID=RND-5_FAMILY-481;shortTE=F;TEgroup=ctg_1|RND-5_FAMILY-481|6
CM029546.1	RepeatMasker	Unknown	48445522	48445718	843	-	NA	Tstart=1470;Tend=1667;ID=RND-1_FAMILY-413;shortTE=F
CM029546.1	RepeatMasker	Unknown	48446974	48447378	1796	-	NA	Tstart=942;Tend=1338;ID=RND-6_FAMILY-7320;shortTE=F
CM029546.1	RepeatMasker	Unknown	48448198	48448402	935	-	NA	Tstart=879;Tend=1080;ID=RND-6_FAMILY-1939;shortTE=F
CM029546.1	RepeatMasker	DNA/TcMar-Tc1	48451547	48452294	526	-	NA	Tstart=924;Tend=1715;ID=RND-4_FAMILY-361;shortTE=F;TEgroup=ctg_1|RND-4_FAMILY-361|7
CM029546.1	RepeatMasker	Unknown	48453710	48454011	438	+	NA	Tstart=955;Tend=1245;ID=RND-6_FAMILY-2344;shortTE=F
CM029546.1	RepeatMasker	Unknown	48454013	48454281	705	-	NA	Tstart=1481;Tend=1742;ID=RND-1_FAMILY-232;shortTE=F
CM029546.1	RepeatMasker	DNA/hAT-Charlie	48454064	48454281	1232	-	NA	Tstart=956;Tend=1165;ID=RND-6_FAMILY-6777;shortTE=F
CM029546.1	RepeatMasker	Unknown	48456903	48457480	1373	-	NA	Tstart=1769;Tend=2343;ID=RND-1_FAMILY-119;shortTE=F
CM029546.1	RepeatMasker	DNA/TcMar-Tc1	48458538	48458752	891	+	NA	Tstart=613;Tend=819;ID=RND-6_FAMILY-234;shortTE=F
CM029546.1	RepeatMasker	Unknown	48458791	48458945	568	+	NA	Tstart=1584;Tend=1757;ID=RND-1_FAMILY-56;shortTE=F
CM029546.1	RepeatMasker	DNA/TcMar-Tc1	48459326	48459552	866	-	NA	Tstart=605;Tend=868;ID=RND-6_FAMILY-234;shortTE=F
CM029546.1	RepeatMasker	LINE/I-Jockey	48460226	48460328	462	-	NA	Tstart=1654;Tend=1762;ID=RND-5_FAMILY-1393;shortTE=F
CM029546.1	RepeatMasker	Unknown	48460646	48460814	664	+	NA	Tstart=1001;Tend=1165;ID=RND-1_FAMILY-210;shortTE=F
CM029546.1	RepeatMasker	Unknown	48462311	48462533	666	-	NA	Tstart=2244;Tend=2478;ID=RND-5_FAMILY-862;shortTE=F
CM029546.1	RepeatMasker	Unknown	48462595	48462825	1746	+	NA	Tstart=960;Tend=1212;ID=RND-6_FAMILY-5056;shortTE=F
CM029546.1	RepeatMasker	Unknown	48463489	48463802	2249	-	NA	Tstart=958;Tend=1262;ID=RND-6_FAMILY-2344;shortTE=F
CM029546.1	RepeatMasker	Unknown	48464718	48464825	631	-	NA	Tstart=1172;Tend=1280;ID=RND-6_FAMILY-2379;shortTE=F
CM029546.1	RepeatMasker	Unknown	48464828	48465107	2235	-	NA	Tstart=954;Tend=1232;ID=RND-6_FAMILY-35;shortTE=F
CM029546.1	RepeatMasker	Unknown	48467907	48468045	425	-	NA	Tstart=1069;Tend=1224;ID=RND-1_FAMILY-198;shortTE=T;TEgroup=ctg_1|RND-1_FAMILY-198|8
CM029546.1	RepeatMasker	LINE/I-Jockey	48467923	48468027	602	+	NA	Tstart=2946;Tend=3057;ID=RND-5_FAMILY-1393;shortTE=F
CM029546.1	RepeatMasker	Unknown	48468154	48468526	1623	-	NA	Tstart=1369;Tend=1759;ID=RND-1_FAMILY-56;shortTE=F
CM029546.1	RepeatMasker	Unknown	48469831	48469952	420	-	NA	Tstart=1122;Tend=1248;ID=RND-6_FAMILY-7922;shortTE=F
CM029546.1	RepeatMasker	Unknown	48470117	48470285	568	-	NA	Tstart=572;Tend=750;ID=RND-1_FAMILY-179;shortTE=F
CM029546.1	RepeatMasker	Unknown	48471020	48471206	1111	-	NA	Tstart=918;Tend=1102;ID=RND-1_FAMILY-137;shortTE=F
CM029546.1	RepeatMasker	Unknown	48471238	48471433	502	+	NA	Tstart=945;Tend=1058;ID=RND-6_FAMILY-6200;shortTE=F;TEgroup=ctg_1|RND-6_FAMILY-6200|6
CM029546.1	RepeatMasker	Unknown	48471438	48471588	731	-	NA	Tstart=906;Tend=1053;ID=RND-6_FAMILY-6200;shortTE=F
CM029546.1	RepeatMasker	Unknown	48472140	48473442	8619	+	NA	Tstart=804;Tend=2118;ID=RND-5_FAMILY-988;shortTE=F
CM029546.1	RepeatMasker	Unknown	48473524	48473680	667	+	NA	Tstart=888;Tend=1047;ID=RND-6_FAMILY-1439;shortTE=F
CM029546.1	RepeatMasker	Unknown	48475661	48476145	1594	+	NA	Tstart=892;Tend=1340;ID=RND-6_FAMILY-7683;shortTE=F
CM029546.1	RepeatMasker	Unknown	48476160	48477215	8374	+	NA	Tstart=1282;Tend=2343;ID=RND-6_FAMILY-2;shortTE=F
CM029546.1	RepeatMasker	LINE/L2	48478474	48479408	4879	+	NA	Tstart=1600;Tend=2507;ID=RND-5_FAMILY-2474;shortTE=F
CM029546.1	RepeatMasker	LINE/L2	48479530	48481660	18365	+	NA	Tstart=170;Tend=2269;ID=RND-5_FAMILY-2373;shortTE=F
CM029546.1	RepeatMasker	Unknown	48484453	48484578	930	-	NA	Tstart=1110;Tend=1234;ID=RND-1_FAMILY-149;shortTE=F
CM029546.1	RepeatMasker	Unknown	48485583	48485823	1277	-	NA	Tstart=870;Tend=1142;ID=RND-6_FAMILY-5246;shortTE=F
CM029546.1	RepeatMasker	Unknown	48490322	48490567	975	+	NA	Tstart=1001;Tend=1240;ID=RND-1_FAMILY-712;shortTE=F
CM029546.1	RepeatMasker	Unknown	48490933	48491234	1874	-	NA	Tstart=1445;Tend=1759;ID=RND-1_FAMILY-56;shortTE=F
CM029546.1	RepeatMasker	Unknown	48493339	48493482	814	+	NA	Tstart=6389;Tend=6534;ID=RND-6_FAMILY-825;shortTE=F
CM029546.1	RepeatMasker	Unknown	48494318	48494654	1401	+	NA	Tstart=1104;Tend=1674;ID=RND-1_FAMILY-125;shortTE=F
CM029546.1	RepeatMasker	Unknown	48494665	48495243	2325	-	NA	Tstart=1660;Tend=2230;ID=RND-5_FAMILY-868;shortTE=F
CM029546.1	RepeatMasker	DNA/hAT-Charlie	48501079	48501307	1536	-	NA	Tstart=953;Tend=1179;ID=RND-6_FAMILY-6777;shortTE=F
CM029546.1	RepeatMasker	LTR/ERV1	48502687	48502915	1256	+	NA	Tstart=1065;Tend=1292;ID=RND-6_FAMILY-1988;shortTE=F
CM029546.1	RepeatMasker	Unknown	48502712	48502929	1552	-	NA	Tstart=813;Tend=1033;ID=RND-4_FAMILY-12;shortTE=F
CM029546.1	RepeatMasker	RC/Helitron	48506131	48506873	5763	-	NA	Tstart=1378;Tend=2186;ID=RND-4_FAMILY-19;shortTE=F
CM029546.1	RepeatMasker	Unknown	48506874	48507011	5182	-	NA	Tstart=849;Tend=1761;ID=RND-4_FAMILY-218;shortTE=F
CM029546.1	RepeatMasker	Unknown	48514789	48515061	1697	-	NA	Tstart=907;Tend=1125;ID=RND-6_FAMILY-425;shortTE=F
CM029546.1	RepeatMasker	Unknown	48518477	48518760	740	+	NA	Tstart=821;Tend=960;ID=RND-4_FAMILY-12;shortTE=F
CM029546.1	RepeatMasker	Unknown	48521397	48521557	476	-	NA	Tstart=1858;Tend=1979;ID=RND-6_FAMILY-3929;shortTE=F
CM029546.1	RepeatMasker	Unknown	48522273	48522465	781	+	NA	Tstart=2201;Tend=2401;ID=RND-6_FAMILY-2528;shortTE=F
CM029546.1	RepeatMasker	Unknown	48522575	48522701	463	-	NA	Tstart=1743;Tend=1866;ID=RND-5_FAMILY-2559;shortTE=F
CM029546.1	RepeatMasker	Unknown	48527668	48528122	3725	+	NA	Tstart=996;Tend=1470;ID=RND-1_FAMILY-247;shortTE=F
CM029546.1	RepeatMasker	RC/Helitron	48528858	48529622	5299	+	NA	Tstart=909;Tend=1649;ID=RND-1_FAMILY-69;shortTE=F
CM029546.1	RepeatMasker	LINE/RTE-BovB	48530088	48530350	881	+	NA	Tstart=1027;Tend=1288;ID=RND-5_FAMILY-839;shortTE=F
CM029546.1	RepeatMasker	DNA/Kolobok	48530476	48530962	4249	+	NA	Tstart=936;Tend=1426;ID=RND-1_FAMILY-437;shortTE=F
CM029546.1	RepeatMasker	Unknown	48531182	48532152	7337	-	NA	Tstart=920;Tend=1914;ID=RND-6_FAMILY-1216;shortTE=F
CM029546.1	RepeatMasker	LINE/RTE-X	48536052	48536186	442	-	NA	Tstart=2001;Tend=2143;ID=RND-5_FAMILY-1062;shortTE=F
CM029546.1	RepeatMasker	Unknown	48537125	48537331	1438	-	NA	Tstart=906;Tend=1124;ID=RND-6_FAMILY-425;shortTE=F
CM029546.1	RepeatMasker	Unknown	48540295	48540466	831	+	NA	Tstart=1705;Tend=1876;ID=RND-5_FAMILY-2559;shortTE=F
CM029546.1	RepeatMasker	DNA/hAT-Charlie	48540588	48540781	834	+	NA	Tstart=958;Tend=1170;ID=RND-6_FAMILY-6777;shortTE=F
CM029546.1	RepeatMasker	LINE/L2	48540861	48540961	450	-	NA	Tstart=1727;Tend=1850;ID=RND-5_FAMILY-1921;shortTE=F
CM029546.1	RepeatMasker	LINE/R1-LOA	48541221	48541846	3508	-	NA	Tstart=722;Tend=1343;ID=RND-6_FAMILY-837;shortTE=F
CM029546.1	RepeatMasker	Unknown	48542615	48543106	3192	-	NA	Tstart=843;Tend=1262;ID=RND-1_FAMILY-325;shortTE=F
CM029546.1	RepeatMasker	Unknown	48543132	48543459	984	-	NA	Tstart=2908;Tend=3146;ID=RND-1_FAMILY-632;shortTE=F;TEgroup=ctg_1|RND-1_FAMILY-632|8
CM029546.1	RepeatMasker	Unknown	48544109	48544446	2146	-	NA	Tstart=1146;Tend=1490;ID=RND-6_FAMILY-2174;shortTE=F
CM029546.1	RepeatMasker	Unknown	48544734	48545055	1590	+	NA	Tstart=4190;Tend=4491;ID=RND-6_FAMILY-1277;shortTE=F
CM029546.1	RepeatMasker	Unknown	48546268	48546882	3689	-	NA	Tstart=461;Tend=893;ID=RND-6_FAMILY-2328;shortTE=F
CM029546.1	RepeatMasker	DNA/hAT-Ac	48546883	48547798	832	-	NA	Tstart=1505;Tend=1997;ID=RND-5_FAMILY-649;shortTE=F;TEgroup=ctg_1|RND-5_FAMILY-649|1
CM029546.1	RepeatMasker	LINE/L2	48548004	48548471	897	+	NA	Tstart=396;Tend=817;ID=RND-5_FAMILY-1921;shortTE=F
CM029546.1	RepeatMasker	Unknown	48548557	48550400	12090	+	NA	Tstart=795;Tend=2664;ID=RND-1_FAMILY-7;shortTE=F
CM029546.1	RepeatMasker	LINE/L2	48550606	48550726	410	+	NA	Tstart=1743;Tend=1851;ID=RND-6_FAMILY-328;shortTE=F
CM029546.1	RepeatMasker	DNA/Crypton-I	48553605	48554314	2437	+	NA	Tstart=840;Tend=1547;ID=RND-5_FAMILY-366;shortTE=F;TEgroup=ctg_1|RND-5_FAMILY-366|4
CM029546.1	RepeatMasker	Unknown	48555593	48555929	722	+	NA	Tstart=1035;Tend=1824;ID=RND-1_FAMILY-139;shortTE=F;TEgroup=ctg_1|RND-1_FAMILY-139|9
CM029546.1	RepeatMasker	Unknown	48563837	48564103	1641	-	NA	Tstart=922;Tend=1139;ID=RND-6_FAMILY-5246;shortTE=F
CM029546.1	RepeatMasker	Unknown	48564802	48564943	857	-	NA	Tstart=2111;Tend=2232;ID=RND-5_FAMILY-347;shortTE=F
CM029546.1	RepeatMasker	DNA/hAT-Tip100	48564969	48566401	5802	+	NA	Tstart=808;Tend=2241;ID=RND-1_FAMILY-435;shortTE=F
CM029546.1	RepeatMasker	Unknown	48569575	48569805	642	-	NA	Tstart=644;Tend=874;ID=RND-5_FAMILY-2715;shortTE=F
CM029546.1	RepeatMasker	LINE/R2	48569865	48570035	516	+	NA	Tstart=356;Tend=515;ID=RND-6_FAMILY-1328;shortTE=F
CM029546.1	RepeatMasker	Unknown	48569902	48570139	877	+	NA	Tstart=951;Tend=1207;ID=RND-6_FAMILY-5056;shortTE=F
CM029546.1	RepeatMasker	Unknown	48571847	48572801	6289	-	NA	Tstart=1712;Tend=2655;ID=RND-5_FAMILY-721;shortTE=F
CM029546.1	RepeatMasker	Unknown	48572844	48573082	1103	-	NA	Tstart=785;Tend=1061;ID=RND-6_FAMILY-1517;shortTE=F
CM029546.1	RepeatMasker	Unknown	48573187	48573426	1128	+	NA	Tstart=524;Tend=769;ID=RND-5_FAMILY-3309;shortTE=F
CM029546.1	RepeatMasker	Unknown	48573501	48573661	797	+	NA	Tstart=953;Tend=1113;ID=RND-1_FAMILY-273;shortTE=F
CM029546.1	RepeatMasker	DNA/hAT-Charlie	48573902	48574118	1493	-	NA	Tstart=956;Tend=1172;ID=RND-6_FAMILY-6777;shortTE=F
CM029546.1	RepeatMasker	Unknown	48576360	48576888	3995	-	NA	Tstart=774;Tend=1303;ID=RND-1_FAMILY-675;shortTE=F
CM029546.1	RepeatMasker	DNA/hAT-Charlie	48579715	48579943	1560	-	NA	Tstart=953;Tend=1180;ID=RND-6_FAMILY-6777;shortTE=F
CM029546.1	RepeatMasker	Unknown	48580673	48580822	868	-	NA	Tstart=747;Tend=929;ID=RND-6_FAMILY-2653;shortTE=F
CM029546.1	RepeatMasker	Unknown	48583448	48583612	980	+	NA	Tstart=2811;Tend=2973;ID=RND-6_FAMILY-600;shortTE=F
CM029546.1	RepeatMasker	LINE/L2	48583457	48583648	431	+	NA	Tstart=724;Tend=893;ID=RND-6_FAMILY-834;shortTE=F
CM029546.1	RepeatMasker	Unknown	48584997	48585104	791	-	NA	Tstart=1090;Tend=1197;ID=RND-5_FAMILY-1485;shortTE=F
CM029546.1	RepeatMasker	Unknown	48586022	48586169	988	+	NA	Tstart=3696;Tend=3841;ID=RND-1_FAMILY-512;shortTE=F
CM029546.1	RepeatMasker	Unknown	48586049	48586202	865	-	NA	Tstart=793;Tend=950;ID=RND-1_FAMILY-75;shortTE=F
CM029546.1	RepeatMasker	Unknown	48589877	48589987	648	+	NA	Tstart=982;Tend=1096;ID=RND-1_FAMILY-124;shortTE=F
CM029546.1	RepeatMasker	Unknown	48598826	48599194	1764	-	NA	Tstart=789;Tend=1128;ID=RND-1_FAMILY-299;shortTE=F
CM029546.1	RepeatMasker	Unknown	48599923	48600030	415	-	NA	Tstart=3619;Tend=3718;ID=RND-5_FAMILY-1083;shortTE=F
CM029546.1	RepeatMasker	LINE/CR1	48600649	48601652	6263	+	NA	Tstart=2069;Tend=3041;ID=RND-5_FAMILY-420;shortTE=F
CM029546.1	RepeatMasker	Unknown	48602874	48603111	1166	-	NA	Tstart=814;Tend=1030;ID=RND-4_FAMILY-12;shortTE=F
CM029546.1	RepeatMasker	Unknown	48603411	48604708	7213	+	NA	Tstart=563;Tend=1937;ID=RND-6_FAMILY-13535;shortTE=F
CM029546.1	RepeatMasker	Unknown	48605002	48605123	409	+	NA	Tstart=950;Tend=1106;ID=RND-6_FAMILY-4706;shortTE=F
CM029546.1	RepeatMasker	DNA/TcMar-Tc1	48605496	48605805	2053	-	NA	Tstart=1224;Tend=1533;ID=RND-6_FAMILY-3373;shortTE=F
CM029546.1	RepeatMasker	Unknown	48605806	48606078	567	-	NA	Tstart=1196;Tend=1778;ID=RND-1_FAMILY-624;shortTE=F
CM029546.1	RepeatMasker	DNA/TcMar-Tc1	48606120	48606418	1580	+	NA	Tstart=1223;Tend=1530;ID=RND-6_FAMILY-3373;shortTE=F
CM029546.1	RepeatMasker	LINE/L2	48607095	48607208	719	+	NA	Tstart=1695;Tend=1808;ID=RND-6_FAMILY-22;shortTE=F
CM029546.1	RepeatMasker	Unknown	48609727	48609830	538	-	NA	Tstart=1606;Tend=1687;ID=RND-6_FAMILY-1499;shortTE=F
CM029546.1	RepeatMasker	Unknown	48610084	48610223	469	-	NA	Tstart=166;Tend=308;ID=RND-1_FAMILY-759;shortTE=F
CM029546.1	RepeatMasker	Unknown	48613482	48613657	512	-	NA	Tstart=925;Tend=1081;ID=RND-1_FAMILY-137;shortTE=F
CM029546.1	RepeatMasker	Unknown	48615743	48615866	745	+	NA	Tstart=910;Tend=1048;ID=RND-5_FAMILY-481;shortTE=F
CM029546.1	RepeatMasker	Unknown	48616276	48616401	708	+	NA	Tstart=1038;Tend=1188;ID=RND-5_FAMILY-481;shortTE=F
CM029546.1	RepeatMasker	LINE/RTE-X	48617911	48618627	3289	+	NA	Tstart=739;Tend=1467;ID=RND-5_FAMILY-1062;shortTE=F
CM029546.1	RepeatMasker	DNA/CMC-Chapaev-3	48618629	48618815	589	-	NA	Tstart=1433;Tend=1559;ID=enspm-n1_lmi;shortTE=F
CM029546.1	RepeatMasker	LINE/RTE-X	48618822	48619726	2161	+	NA	Tstart=1493;Tend=2549;ID=RND-5_FAMILY-1062;shortTE=F
CM029546.1	RepeatMasker	LINE/RTE-X	48619880	48621021	715	+	NA	Tstart=2548;Tend=3790;ID=RND-5_FAMILY-1062;shortTE=F;TEgroup=ctg_1|RND-5_FAMILY-1062|21
CM029546.1	RepeatMasker	Unknown	48622245	48622452	1566	+	NA	Tstart=604;Tend=808;ID=RND-6_FAMILY-3033;shortTE=F
CM029546.1	RepeatMasker	Unknown	48622564	48622690	850	+	NA	Tstart=784;Tend=911;ID=RND-1_FAMILY-179;shortTE=F
CM029546.1	RepeatMasker	LINE/L2	48622889	48622991	503	+	NA	Tstart=728;Tend=832;ID=RND-6_FAMILY-2874;shortTE=F
CM029546.1	RepeatMasker	Unknown	48623945	48624606	638	-	NA	Tstart=945;Tend=1777;ID=RND-6_FAMILY-6551;shortTE=F;TEgroup=ctg_1|RND-6_FAMILY-6551|54
CM029546.1	RepeatMasker	Unknown	48624772	48624988	1432	+	NA	Tstart=1108;Tend=1324;ID=RND-1_FAMILY-439;shortTE=F
CM029546.1	RepeatMasker	Unknown	48625411	48625651	775	-	NA	Tstart=930;Tend=1182;ID=RND-6_FAMILY-535;shortTE=F
CM029546.1	RepeatMasker	Unknown	48625696	48625902	1611	+	NA	Tstart=1141;Tend=1616;ID=RND-1_FAMILY-527;shortTE=F
CM029546.1	RepeatMasker	Unknown	48625903	48626342	1549	-	NA	Tstart=997;Tend=1430;ID=RND-6_FAMILY-6551;shortTE=F
CM029546.1	RepeatMasker	SINE	48626342	48626599	1305	+	NA	Tstart=1447;Tend=1709;ID=RND-6_FAMILY-1645;shortTE=F
CM029546.1	RepeatMasker	Unknown	48626679	48628386	4300	-	NA	Tstart=1663;Tend=3121;ID=RND-6_FAMILY-1277;shortTE=F
CM029546.1	RepeatMasker	Unknown	48628718	48628843	615	+	NA	Tstart=919;Tend=1046;ID=RND-6_FAMILY-1277;shortTE=F
CM029546.1	RepeatMasker	LTR/ERV1	48629121	48629341	1566	+	NA	Tstart=1090;Tend=1307;ID=RND-6_FAMILY-1988;shortTE=F
CM029546.1	RepeatMasker	Unknown	48629594	48629776	1295	+	NA	Tstart=916;Tend=1103;ID=RND-6_FAMILY-5246;shortTE=F
CM029546.1	RepeatMasker	Unknown	48629984	48630332	1144	-	NA	Tstart=926;Tend=1379;ID=RND-3_FAMILY-549;shortTE=F;TEgroup=ctg_1|RND-3_FAMILY-549|35
CM029546.1	RepeatMasker	Unknown	48630500	48630675	786	-	NA	Tstart=2315;Tend=2478;ID=RND-1_FAMILY-56;shortTE=F
CM029546.1	RepeatMasker	Unknown	48630552	48630696	775	+	NA	Tstart=909;Tend=1051;ID=RND-1_FAMILY-801;shortTE=F
CM029546.1	RepeatMasker	Unknown	48631176	48631377	1267	-	NA	Tstart=2184;Tend=2387;ID=RND-5_FAMILY-727;shortTE=F
CM029546.1	RepeatMasker	Unknown	48635311	48635685	1514	-	NA	Tstart=2670;Tend=2950;ID=RND-6_FAMILY-772;shortTE=F
CM029546.1	RepeatMasker	Unknown	48635916	48636335	2472	+	NA	Tstart=1782;Tend=2197;ID=RND-5_FAMILY-738;shortTE=F
CM029546.1	RepeatMasker	Unknown	48637286	48637841	1594	-	NA	Tstart=1165;Tend=1811;ID=RND-1_FAMILY-414;shortTE=F;TEgroup=ctg_1|RND-1_FAMILY-414|3
CM029546.1	RepeatMasker	Unknown	48637842	48637986	929	+	NA	Tstart=904;Tend=1049;ID=RND-6_FAMILY-7806;shortTE=F
CM029546.1	RepeatMasker	RC/Helitron	48638012	48638388	2612	-	NA	Tstart=1360;Tend=1736;ID=RND-5_FAMILY-1089;shortTE=F
CM029546.1	RepeatMasker	RC/Helitron	48638564	48639391	6645	-	NA	Tstart=863;Tend=1691;ID=RND-4_FAMILY-36;shortTE=F
CM029546.1	RepeatMasker	Unknown	48640490	48640590	602	-	NA	Tstart=1794;Tend=1890;ID=RND-5_FAMILY-91;shortTE=F
CM029546.1	RepeatMasker	Unknown	48640592	48641414	6521	-	NA	Tstart=814;Tend=1641;ID=RND-6_FAMILY-49;shortTE=F
CM029546.1	RepeatMasker	Unknown	48641416	48642300	4252	-	NA	Tstart=857;Tend=1788;ID=RND-5_FAMILY-91;shortTE=F
CM029546.1	RepeatMasker	Unknown	48644245	48644426	1239	-	NA	Tstart=1087;Tend=1268;ID=RND-6_FAMILY-1499;shortTE=F
CM029546.1	RepeatMasker	Unknown	48645972	48648078	12929	+	NA	Tstart=795;Tend=3075;ID=RND-1_FAMILY-42;shortTE=F
CM029546.1	RepeatMasker	Unknown	48648187	48648347	912	+	NA	Tstart=1040;Tend=1199;ID=RND-1_FAMILY-210;shortTE=F
CM029546.1	RepeatMasker	LINE/RTE-BovB	48649169	48651012	1474	-	NA	Tstart=171;Tend=1985;ID=RND-6_FAMILY-3386;shortTE=F
CM029546.1	RepeatMasker	LINE/RTE-BovB	48651446	48651749	508	-	NA	Tstart=620;Tend=918;ID=RTE-29_LMI;shortTE=F
CM029546.1	RepeatMasker	LINE/RTE-BovB	48652293	48652506	846	-	NA	Tstart=1;Tend=204;ID=RTE-25_LMI;shortTE=F
CM029546.1	RepeatMasker	Unknown	48653542	48653976	1297	-	NA	Tstart=733;Tend=1180;ID=RND-5_FAMILY-1980;shortTE=F
CM029546.1	RepeatMasker	Unknown	48654574	48654764	1368	+	NA	Tstart=918;Tend=1104;ID=RND-6_FAMILY-656;shortTE=F
CM029546.1	RepeatMasker	Unknown	48654829	48655323	3248	-	NA	Tstart=998;Tend=1489;ID=RND-6_FAMILY-6551;shortTE=F
CM029546.1	RepeatMasker	DNA/P	48655755	48655895	553	-	NA	Tstart=1319;Tend=1451;ID=RND-6_FAMILY-534;shortTE=F
CM029546.1	RepeatMasker	Unknown	48656973	48657222	1285	-	NA	Tstart=997;Tend=1243;ID=RND-6_FAMILY-6551;shortTE=F
CM029546.1	RepeatMasker	Unknown	48657490	48657617	686	-	NA	Tstart=895;Tend=1019;ID=RND-1_FAMILY-301;shortTE=F
CM029546.1	RepeatMasker	Unknown	48658641	48659271	4962	-	NA	Tstart=2403;Tend=3054;ID=RND-1_FAMILY-630;shortTE=F
CM029546.1	RepeatMasker	Unknown	48659547	48659839	1501	+	NA	Tstart=1165;Tend=1448;ID=RND-6_FAMILY-2174;shortTE=F
CM029546.1	RepeatMasker	Unknown	48660593	48661066	3751	-	NA	Tstart=1934;Tend=2402;ID=RND-1_FAMILY-630;shortTE=F
CM029546.1	RepeatMasker	Unknown	48661073	48661520	2592	+	NA	Tstart=1874;Tend=2286;ID=RND-5_FAMILY-1914;shortTE=F
CM029546.1	RepeatMasker	LTR/Gypsy	48661571	48666695	15389	+	NA	Tstart=1407;Tend=7001;ID=RND-1_FAMILY-777;shortTE=F;TEgroup=ctg_1|RND-1_FAMILY-777|28
CM029546.1	RepeatMasker	Unknown	48666852	48667828	4273	+	NA	Tstart=838;Tend=1916;ID=RND-1_FAMILY-430;shortTE=F
CM029546.1	RepeatMasker	Unknown	48671312	48671598	766	+	NA	Tstart=954;Tend=1229;ID=RND-1_FAMILY-198;shortTE=F
CM029546.1	RepeatMasker	DNA/hAT-Charlie	48672823	48673041	1635	+	NA	Tstart=956;Tend=1173;ID=RND-6_FAMILY-6777;shortTE=F
CM029546.1	RepeatMasker	Unknown	48673756	48673894	586	+	NA	Tstart=571;Tend=731;ID=RND-6_FAMILY-4776;shortTE=F
CM029546.1	RepeatMasker	Unknown	48674048	48674206	734	-	NA	Tstart=2251;Tend=2423;ID=RND-6_FAMILY-1277;shortTE=F
CM029546.1	RepeatMasker	Unknown	48678555	48678875	2668	+	NA	Tstart=900;Tend=1220;ID=RND-6_FAMILY-4614;shortTE=F
CM029546.1	RepeatMasker	DNA/hAT-Charlie	48679804	48679998	1266	-	NA	Tstart=961;Tend=1175;ID=RND-6_FAMILY-6777;shortTE=F
CM029546.1	RepeatMasker	LINE/I-Jockey	48679808	48680048	902	+	NA	Tstart=1288;Tend=1513;ID=RND-6_FAMILY-9435;shortTE=F
CM029546.1	RepeatMasker	Unknown	48680754	48680886	413	-	NA	Tstart=891;Tend=1052;ID=RND-1_FAMILY-301;shortTE=F
CM029546.1	RepeatMasker	Unknown	48683504	48683827	602	+	NA	Tstart=1204;Tend=1532;ID=RND-1_FAMILY-675;shortTE=F
CM029546.1	RepeatMasker	Unknown	48683834	48684026	1610	-	NA	Tstart=966;Tend=1154;ID=RND-6_FAMILY-5056;shortTE=F
CM029546.1	RepeatMasker	Unknown	48684027	48684232	1674	+	NA	Tstart=1529;Tend=1736;ID=RND-1_FAMILY-675;shortTE=F
CM029546.1	RepeatMasker	LINE/L2	48685287	48685787	3878	+	NA	Tstart=590;Tend=1101;ID=RND-5_FAMILY-1756;shortTE=F
CM029546.1	RepeatMasker	Unknown	48686373	48686500	463	-	NA	Tstart=2906;Tend=3013;ID=RND-5_FAMILY-3489;shortTE=F
CM029546.1	RepeatMasker	DNA/hAT-Charlie	48686798	48686996	1279	-	NA	Tstart=954;Tend=1177;ID=RND-6_FAMILY-6777;shortTE=F
CM029546.1	RepeatMasker	Unknown	48686800	48687021	775	-	NA	Tstart=182;Tend=407;ID=RND-1_FAMILY-801;shortTE=F
CM029546.1	RepeatMasker	SINE	48691806	48692012	1431	+	NA	Tstart=838;Tend=1048;ID=RND-6_FAMILY-1645;shortTE=F
CM029546.1	RepeatMasker	Unknown	48691807	48692052	937	-	NA	Tstart=1728;Tend=1974;ID=RND-5_FAMILY-862;shortTE=F
CM029546.1	RepeatMasker	DNA/hAT-Charlie	48697855	48698067	1528	-	NA	Tstart=957;Tend=1173;ID=RND-6_FAMILY-6777;shortTE=F
CM029546.1	RepeatMasker	Unknown	48699356	48699574	482	-	NA	Tstart=987;Tend=1232;ID=RND-1_FAMILY-124;shortTE=F
CM029546.1	RepeatMasker	Unknown	48701347	48701526	1062	+	NA	Tstart=494;Tend=669;ID=RND-6_FAMILY-7922;shortTE=F
CM029546.1	RepeatMasker	Unknown	48701812	48702001	1265	-	NA	Tstart=919;Tend=1104;ID=RND-6_FAMILY-656;shortTE=F
CM029546.1	RepeatMasker	Unknown	48702728	48702893	812	-	NA	Tstart=1750;Tend=1915;ID=RND-1_FAMILY-503;shortTE=F
CM029546.1	RepeatMasker	Unknown	48703256	48703406	888	-	NA	Tstart=3692;Tend=3847;ID=RND-1_FAMILY-512;shortTE=F
CM029546.1	RepeatMasker	Unknown	48703522	48703650	810	+	NA	Tstart=919;Tend=1046;ID=RND-6_FAMILY-1885;shortTE=F
CM029546.1	RepeatMasker	DNA/Kolobok-E	48703533	48703720	539	-	NA	Tstart=856;Tend=1031;ID=RND-6_FAMILY-610;shortTE=F
CM029546.1	RepeatMasker	Unknown	48704653	48706266	10750	-	NA	Tstart=825;Tend=2458;ID=RND-1_FAMILY-342;shortTE=F
CM029546.1	RepeatMasker	Unknown	48707102	48707275	773	-	NA	Tstart=1391;Tend=1565;ID=RND-5_FAMILY-4284;shortTE=F
CM029546.1	RepeatMasker	LINE/L2	48708453	48708553	596	-	NA	Tstart=2330;Tend=2439;ID=RND-5_FAMILY-1135;shortTE=F
CM029546.1	RepeatMasker	Unknown	48708556	48708997	2188	+	NA	Tstart=780;Tend=1031;ID=RND-5_FAMILY-4284;shortTE=F;TEgroup=ctg_1|RND-5_FAMILY-4284|4
CM029546.1	RepeatMasker	Unknown	48713027	48713140	701	+	NA	Tstart=2821;Tend=2914;ID=RND-6_FAMILY-4261;shortTE=F
CM029546.1	RepeatMasker	DNA/hAT-Charlie	48714702	48714918	1643	-	NA	Tstart=956;Tend=1173;ID=RND-6_FAMILY-6777;shortTE=F
CM029546.1	RepeatMasker	Unknown	48720321	48720504	593	+	NA	Tstart=503;Tend=679;ID=RND-6_FAMILY-7922;shortTE=T;TEgroup=ctg_1|RND-6_FAMILY-7922|17
CM029546.1	RepeatMasker	DNA/hAT-Tip100	48720361	48720488	629	+	NA	Tstart=1736;Tend=1881;ID=RND-6_FAMILY-1651;shortTE=F
CM029546.1	RepeatMasker	SINE	48722459	48722671	1587	+	NA	Tstart=835;Tend=1054;ID=RND-6_FAMILY-1645;shortTE=F
CM029546.1	RepeatMasker	LTR/Copia	48722772	48722989	761	+	NA	Tstart=1445;Tend=1675;ID=RND-5_FAMILY-736;shortTE=F
CM029546.1	RepeatMasker	DNA/hAT-Charlie	48723058	48723271	1571	-	NA	Tstart=954;Tend=1168;ID=RND-6_FAMILY-6777;shortTE=F
CM029546.1	RepeatMasker	DNA/hAT-Charlie	48725350	48725556	1290	-	NA	Tstart=956;Tend=1172;ID=RND-6_FAMILY-6777;shortTE=F
CM029546.1	RepeatMasker	Unknown	48728447	48728658	1360	+	NA	Tstart=817;Tend=1028;ID=RND-4_FAMILY-12;shortTE=F
CM029546.1	RepeatMasker	Unknown	48733440	48734424	7275	+	NA	Tstart=918;Tend=1900;ID=RND-6_FAMILY-1216;shortTE=F
CM029546.1	RepeatMasker	Unknown	48735389	48735570	1542	+	NA	Tstart=2247;Tend=2425;ID=RND-6_FAMILY-1277;shortTE=F
CM029546.1	RepeatMasker	Unknown	48735806	48735991	553	-	NA	Tstart=950;Tend=1109;ID=RND-6_FAMILY-35;shortTE=F
CM029546.1	RepeatMasker	Unknown	48736712	48737009	794	-	NA	Tstart=837;Tend=1116;ID=RND-1_FAMILY-537;shortTE=F
CM029546.1	RepeatMasker	Unknown	48737838	48738274	3112	+	NA	Tstart=830;Tend=1259;ID=RND-1_FAMILY-234;shortTE=F
CM029546.1	RepeatMasker	Unknown	48738619	48739260	4966	-	NA	Tstart=949;Tend=1589;ID=RND-1_FAMILY-343;shortTE=F
CM029546.1	RepeatMasker	Unknown	48740505	48740790	844	+	NA	Tstart=865;Tend=1171;ID=RND-6_FAMILY-41;shortTE=F
CM029546.1	RepeatMasker	Unknown	48741859	48742120	991	-	NA	Tstart=53;Tend=319;ID=RND-6_FAMILY-2653;shortTE=F
CM029546.1	RepeatMasker	Unknown	48741902	48742115	1732	+	NA	Tstart=909;Tend=1122;ID=RND-6_FAMILY-425;shortTE=F
CM029546.1	RepeatMasker	Unknown	48743936	48744365	2093	+	NA	Tstart=2518;Tend=2959;ID=RND-6_FAMILY-1277;shortTE=F
CM029546.1	RepeatMasker	Unknown	48749149	48749448	2381	-	NA	Tstart=865;Tend=1166;ID=RND-6_FAMILY-41;shortTE=F
CM029546.1	RepeatMasker	LINE/L2	48751075	48751609	505	-	NA	Tstart=779;Tend=1739;ID=RND-5_FAMILY-514;shortTE=F
CM029546.1	RepeatMasker	Unknown	48751621	48752335	4129	+	NA	Tstart=944;Tend=1670;ID=RND-1_FAMILY-488;shortTE=F
CM029546.1	RepeatMasker	LINE/L2	48752426	48752781	541	-	NA	Tstart=430;Tend=1042;ID=RND-5_FAMILY-514;shortTE=F
CM029546.1	RepeatMasker	Unknown	48755816	48756314	3024	+	NA	Tstart=1383;Tend=1806;ID=RND-6_FAMILY-2328;shortTE=F
CM029546.1	RepeatMasker	Unknown	48756508	48756628	403	-	NA	Tstart=272;Tend=400;ID=RND-6_FAMILY-2328;shortTE=F
CM029546.1	RepeatMasker	Unknown	48756629	48757828	7115	+	NA	Tstart=511;Tend=1743;ID=RND-5_FAMILY-3309;shortTE=F
CM029546.1	RepeatMasker	Unknown	48757831	48758584	4503	+	NA	Tstart=931;Tend=1731;ID=RND-1_FAMILY-339;shortTE=F
CM029546.1	RepeatMasker	Unknown	48758593	48761174	15223	+	NA	Tstart=1752;Tend=4326;ID=RND-5_FAMILY-3309;shortTE=F
CM029546.1	RepeatMasker	Unknown	48761410	48761928	2900	-	NA	Tstart=834;Tend=1360;ID=RND-1_FAMILY-759;shortTE=F
CM029546.1	RepeatMasker	Unknown	48763892	48764284	1234	-	NA	Tstart=2718;Tend=3056;ID=RND-6_FAMILY-4001;shortTE=F;TEgroup=ctg_1|RND-6_FAMILY-4001|4
CM029546.1	RepeatMasker	LINE/RTE-BovB	48764615	48765117	2928	-	NA	Tstart=1449;Tend=1954;ID=RND-6_FAMILY-694;shortTE=F
CM029546.1	RepeatMasker	LINE/L2	48765833	48768233	17843	-	NA	Tstart=751;Tend=3072;ID=RND-6_FAMILY-2874;shortTE=F
CM029546.1	RepeatMasker	Unknown	48769546	48770144	3850	-	NA	Tstart=972;Tend=1576;ID=RND-1_FAMILY-509;shortTE=F
CM029546.1	RepeatMasker	Unknown	48770991	48771135	1052	+	NA	Tstart=960;Tend=1104;ID=RND-1_FAMILY-410;shortTE=F
CM029546.1	RepeatMasker	Unknown	48771383	48772047	5236	-	NA	Tstart=867;Tend=1533;ID=RND-1_FAMILY-249;shortTE=F
CM029546.1	RepeatMasker	Unknown	48772736	48772890	465	+	NA	Tstart=815;Tend=967;ID=RND-6_FAMILY-2231;shortTE=F
CM029546.1	RepeatMasker	Unknown	48772760	48772900	741	-	NA	Tstart=918;Tend=1049;ID=RND-6_FAMILY-1885;shortTE=F
CM029546.1	RepeatMasker	Unknown	48773629	48773732	653	-	NA	Tstart=1123;Tend=1230;ID=RND-1_FAMILY-149;shortTE=F
CM029546.1	RepeatMasker	DNA/Crypton-I	48781648	48782126	4329	-	NA	Tstart=834;Tend=1312;ID=RND-1_FAMILY-254;shortTE=F
CM029546.1	RepeatMasker	Unknown	48783038	48783223	1141	+	NA	Tstart=1675;Tend=1855;ID=RND-6_FAMILY-4370;shortTE=F
CM029546.1	RepeatMasker	Unknown	48783343	48783938	2555	+	NA	Tstart=1385;Tend=1860;ID=RND-6_FAMILY-652;shortTE=F;TEgroup=ctg_1|RND-6_FAMILY-652|8
CM029546.1	RepeatMasker	Unknown	48785188	48786323	9651	-	NA	Tstart=1619;Tend=2759;ID=RND-6_FAMILY-3247;shortTE=F
CM029546.1	RepeatMasker	DNA/TcMar-Tc1	48791112	48792077	7614	-	NA	Tstart=989;Tend=1950;ID=RND-2_FAMILY-37;shortTE=F
CM029546.1	RepeatMasker	Unknown	48793314	48794675	4191	+	NA	Tstart=1133;Tend=2331;ID=RND-1_FAMILY-414;shortTE=F
CM029546.1	RepeatMasker	Unknown	48797711	48797896	433	-	NA	Tstart=3608;Tend=4186;ID=RND-6_FAMILY-6534;shortTE=T;TEgroup=ctg_1|RND-6_FAMILY-6534|11
CM029546.1	RepeatMasker	Unknown	48798670	48799973	3607	+	NA	Tstart=840;Tend=2916;ID=RND-1_FAMILY-215;shortTE=F;TEgroup=ctg_1|RND-1_FAMILY-215|16
CM029546.1	RepeatMasker	Unknown	48800768	48801617	5787	+	NA	Tstart=2911;Tend=3757;ID=RND-1_FAMILY-215;shortTE=F
CM029546.1	RepeatMasker	SINE	48801783	48802001	1542	-	NA	Tstart=837;Tend=1055;ID=RND-6_FAMILY-1645;shortTE=F
CM029546.1	RepeatMasker	LINE/L2	48802489	48802760	1768	-	NA	Tstart=1627;Tend=1896;ID=RND-5_FAMILY-2725;shortTE=F
CM029546.1	RepeatMasker	Unknown	48806477	48806663	793	-	NA	Tstart=1148;Tend=1332;ID=RND-6_FAMILY-6331;shortTE=F
CM029546.1	RepeatMasker	LTR/ERV1	48807129	48807344	1549	+	NA	Tstart=842;Tend=1058;ID=RND-6_FAMILY-1988;shortTE=F
CM029546.1	RepeatMasker	DNA/hAT-Charlie	48807888	48808107	1649	-	NA	Tstart=953;Tend=1172;ID=RND-6_FAMILY-6777;shortTE=F
CM029546.1	RepeatMasker	Unknown	48810579	48811075	3362	+	NA	Tstart=773;Tend=1290;ID=RND-1_FAMILY-757;shortTE=F
CM029546.1	RepeatMasker	DNA/hAT	48811075	48811516	2958	+	NA	Tstart=486;Tend=907;ID=RND-5_FAMILY-2448;shortTE=F
CM029546.1	RepeatMasker	Unknown	48811517	48812039	3610	+	NA	Tstart=1279;Tend=1763;ID=RND-1_FAMILY-757;shortTE=F
CM029546.1	RepeatMasker	Unknown	48813031	48813279	1155	-	NA	Tstart=1428;Tend=1675;ID=RND-1_FAMILY-527;shortTE=F
CM029546.1	RepeatMasker	DNA/hAT-Charlie	48813061	48813280	1522	+	NA	Tstart=956;Tend=1175;ID=RND-6_FAMILY-6777;shortTE=F
CM029546.1	RepeatMasker	LINE/L2	48815650	48815761	575	+	NA	Tstart=1889;Tend=2003;ID=RND-6_FAMILY-3146;shortTE=F
CM029546.1	RepeatMasker	DNA/hAT-Charlie	48817479	48817697	1439	+	NA	Tstart=954;Tend=1174;ID=RND-6_FAMILY-6777;shortTE=F
CM029546.1	RepeatMasker	SINE	48817480	48817723	1428	+	NA	Tstart=837;Tend=1082;ID=RND-6_FAMILY-1645;shortTE=F
CM029546.1	RepeatMasker	Unknown	48820507	48820625	442	-	NA	Tstart=1811;Tend=2050;ID=RND-5_FAMILY-2829;shortTE=F
CM029546.1	RepeatMasker	Unknown	48820892	48821035	736	+	NA	Tstart=2084;Tend=2228;ID=RND-6_FAMILY-1364;shortTE=F
CM029546.1	RepeatMasker	Unknown	48821783	48821967	483	+	NA	Tstart=912;Tend=1144;ID=RND-6_FAMILY-1277;shortTE=F
CM029546.1	RepeatMasker	Unknown	48822124	48822399	2276	+	NA	Tstart=958;Tend=1231;ID=RND-1_FAMILY-290;shortTE=F
CM029546.1	RepeatMasker	Unknown	48822463	48822656	1334	+	NA	Tstart=906;Tend=1096;ID=RND-6_FAMILY-425;shortTE=F
CM029546.1	RepeatMasker	DNA	48826589	48826882	942	-	NA	Tstart=766;Tend=1059;ID=RND-6_FAMILY-1340;shortTE=F
CM029546.1	RepeatMasker	DNA/hAT-Charlie	48826673	48826884	1342	-	NA	Tstart=964;Tend=1174;ID=RND-6_FAMILY-6777;shortTE=F
CM029546.1	RepeatMasker	Unknown	48827359	48827479	570	+	NA	Tstart=975;Tend=1090;ID=RND-6_FAMILY-5056;shortTE=F
CM029546.1	RepeatMasker	DNA/hAT-Charlie	48828189	48828405	1524	+	NA	Tstart=953;Tend=1170;ID=RND-6_FAMILY-6777;shortTE=F
CM029546.1	RepeatMasker	Unknown	48829867	48830211	2010	+	NA	Tstart=1980;Tend=2389;ID=RND-5_FAMILY-727;shortTE=F
CM029546.1	RepeatMasker	DNA	48833525	48833926	2430	+	NA	Tstart=922;Tend=1349;ID=RND-1_FAMILY-196;shortTE=F
CM029546.1	RepeatMasker	Unknown	48836218	48836329	692	+	NA	Tstart=2819;Tend=2913;ID=RND-6_FAMILY-4261;shortTE=F
CM029546.1	RepeatMasker	Unknown	48838818	48839035	1450	-	NA	Tstart=816;Tend=1033;ID=RND-4_FAMILY-12;shortTE=F
CM029546.1	RepeatMasker	Unknown	48840117	48840225	760	+	NA	Tstart=2818;Tend=2911;ID=RND-6_FAMILY-4261;shortTE=F
CM029546.1	RepeatMasker	Unknown	48840406	48840974	1675	-	NA	Tstart=923;Tend=1513;ID=RND-6_FAMILY-5246;shortTE=F
CM029546.1	RepeatMasker	Unknown	48840804	48840997	624	+	NA	Tstart=1;Tend=190;ID=RND-6_FAMILY-4911;shortTE=F
CM029546.1	RepeatMasker	Unknown	48841235	48841491	1302	+	NA	Tstart=831;Tend=1090;ID=RND-5_FAMILY-153;shortTE=F
CM029546.1	RepeatMasker	Unknown	48842408	48843388	5976	-	NA	Tstart=932;Tend=1906;ID=RND-6_FAMILY-530;shortTE=F
CM029546.1	RepeatMasker	LINE/RTE-X	48845975	48846120	708	-	NA	Tstart=1475;Tend=1609;ID=RND-6_FAMILY-1193;shortTE=F
CM029546.1	RepeatMasker	Unknown	48849433	48849961	1467	-	NA	Tstart=932;Tend=1418;ID=RND-1_FAMILY-35;shortTE=F
CM029546.1	RepeatMasker	Unknown	48850349	48850655	1052	-	NA	Tstart=923;Tend=1565;ID=RND-6_FAMILY-5246;shortTE=F;TEgroup=ctg_1|RND-6_FAMILY-5246|9
CM029546.1	RepeatMasker	Unknown	48851482	48851685	740	+	NA	Tstart=2296;Tend=2478;ID=RND-1_FAMILY-56;shortTE=F
CM029546.1	RepeatMasker	RC/Helitron	48852658	48853178	3858	-	NA	Tstart=1370;Tend=1946;ID=RND-4_FAMILY-19;shortTE=F
CM029546.1	RepeatMasker	LINE/Penelope	48854020	48854165	1022	+	NA	Tstart=781;Tend=927;ID=RND-6_FAMILY-5891;shortTE=F
CM029546.1	RepeatMasker	Unknown	48854071	48854490	993	-	NA	Tstart=844;Tend=1660;ID=RND-6_FAMILY-5991;shortTE=F
CM029546.1	RepeatMasker	SINE	48854266	48854482	1276	+	NA	Tstart=841;Tend=1052;ID=RND-6_FAMILY-1645;shortTE=F
CM029546.1	RepeatMasker	Unknown	48854925	48855032	521	+	NA	Tstart=2657;Tend=2746;ID=RND-6_FAMILY-3090;shortTE=F
CM029546.1	RepeatMasker	Unknown	48855136	48855386	1619	+	NA	Tstart=881;Tend=1133;ID=RND-6_FAMILY-1098;shortTE=F
CM029546.1	RepeatMasker	DNA/hAT-Charlie	48858545	48858768	1549	+	NA	Tstart=953;Tend=1176;ID=RND-6_FAMILY-6777;shortTE=F
CM029546.1	RepeatMasker	DNA/hAT	48859454	48859891	2730	+	NA	Tstart=312;Tend=707;ID=RND-1_FAMILY-771;shortTE=F
CM029546.1	RepeatMasker	Unknown	48859697	48860786	6505	-	NA	Tstart=1135;Tend=2203;ID=RND-4_FAMILY-1362;shortTE=F
CM029546.1	RepeatMasker	Unknown	48861568	48861708	840	-	NA	Tstart=1010;Tend=1118;ID=RND-6_FAMILY-2174;shortTE=F
CM029546.1	RepeatMasker	Unknown	48872028	48872200	584	-	NA	Tstart=891;Tend=1056;ID=RND-6_FAMILY-2057;shortTE=F
CM029546.1	RepeatMasker	Unknown	48875245	48875386	727	+	NA	Tstart=976;Tend=1115;ID=RND-6_FAMILY-5354;shortTE=F
CM029546.1	RepeatMasker	Unknown	48875438	48875580	823	+	NA	Tstart=926;Tend=1110;ID=RND-1_FAMILY-90;shortTE=F
CM029546.1	RepeatMasker	Unknown	48878985	48879187	576	+	NA	Tstart=1133;Tend=1341;ID=RND-1_FAMILY-178;shortTE=F
CM029546.1	RepeatMasker	Unknown	48883877	48884137	1609	-	NA	Tstart=814;Tend=1041;ID=RND-4_FAMILY-12;shortTE=F
CM029546.1	RepeatMasker	Unknown	48886413	48886525	520	+	NA	Tstart=1082;Tend=1207;ID=RND-6_FAMILY-5056;shortTE=F
CM029546.1	RepeatMasker	Unknown	48886851	48887091	1533	+	NA	Tstart=1267;Tend=1680;ID=RND-4_FAMILY-12;shortTE=F
CM029546.1	RepeatMasker	SINE	48889217	48889444	1527	-	NA	Tstart=1440;Tend=1667;ID=RND-6_FAMILY-1645;shortTE=F
CM029546.1	RepeatMasker	DNA/TcMar-Tc1	48890255	48890401	558	+	NA	Tstart=1154;Tend=1314;ID=RND-6_FAMILY-12238;shortTE=F
CM029546.1	RepeatMasker	Unknown	48896518	48897123	1882	-	NA	Tstart=5462;Tend=6157;ID=RND-5_FAMILY-318;shortTE=F
CM029546.1	RepeatMasker	Unknown	48897505	48897659	542	-	NA	Tstart=2462;Tend=2614;ID=RND-6_FAMILY-2;shortTE=F
CM029546.1	RepeatMasker	Unknown	48899747	48899864	632	-	NA	Tstart=851;Tend=965;ID=RND-5_FAMILY-988;shortTE=F
CM029546.1	RepeatMasker	Unknown	48900606	48900988	2376	-	NA	Tstart=3861;Tend=4287;ID=RND-5_FAMILY-318;shortTE=F
CM029546.1	RepeatMasker	LINE/L2	48900973	48901264	2293	+	NA	Tstart=4792;Tend=5098;ID=RND-1_FAMILY-157;shortTE=F
CM029546.1	RepeatMasker	Unknown	48901257	48901682	2374	-	NA	Tstart=3473;Tend=3881;ID=RND-5_FAMILY-318;shortTE=F
CM029546.1	RepeatMasker	Unknown	48902024	48902599	4027	-	NA	Tstart=1372;Tend=1966;ID=RND-6_FAMILY-3354;shortTE=F
CM029546.1	RepeatMasker	Unknown	48902941	48906497	25572	-	NA	Tstart=181;Tend=3389;ID=RND-5_FAMILY-318;shortTE=F
CM029546.1	RepeatMasker	Unknown	48910442	48911780	9661	+	NA	Tstart=861;Tend=2164;ID=RND-5_FAMILY-5142;shortTE=F
CM029546.1	RepeatMasker	Unknown	48912375	48912634	432	+	NA	Tstart=1503;Tend=1747;ID=RND-6_FAMILY-825;shortTE=F
CM029546.1	RepeatMasker	Unknown	48912421	48912665	1444	-	NA	Tstart=920;Tend=1141;ID=RND-6_FAMILY-5246;shortTE=F
CM029546.1	RepeatMasker	SINE	48912456	48912690	1325	+	NA	Tstart=838;Tend=1082;ID=RND-6_FAMILY-1645;shortTE=F
CM029546.1	RepeatMasker	DNA/TcMar-Tc1	48914462	48915719	6939	+	NA	Tstart=386;Tend=1618;ID=RND-6_FAMILY-5338;shortTE=F;TEgroup=ctg_1|RND-6_FAMILY-5338|1
CM029546.1	RepeatMasker	Unknown	48918667	48918877	1591	-	NA	Tstart=1664;Tend=1873;ID=RND-4_FAMILY-875;shortTE=F
CM029546.1	RepeatMasker	Unknown	48919767	48919924	755	-	NA	Tstart=6386;Tend=6544;ID=RND-6_FAMILY-825;shortTE=F
CM029546.1	RepeatMasker	LINE/L2	48922413	48922779	2395	+	NA	Tstart=4717;Tend=5014;ID=RND-5_FAMILY-714;shortTE=F
CM029546.1	RepeatMasker	LTR/Pao	48923828	48924001	411	-	NA	Tstart=2111;Tend=2288;ID=RND-5_FAMILY-140;shortTE=F
CM029546.1	RepeatMasker	LTR/ERV1	48925089	48925310	1610	-	NA	Tstart=1090;Tend=1309;ID=RND-6_FAMILY-1988;shortTE=F
CM029546.1	RepeatMasker	DNA/hAT-Charlie	48940841	48941059	1626	+	NA	Tstart=954;Tend=1172;ID=RND-6_FAMILY-6777;shortTE=F
CM029546.1	RepeatMasker	LTR/Pao	48941734	48942463	5067	-	NA	Tstart=909;Tend=1666;ID=RND-4_FAMILY-53;shortTE=F
CM029546.1	RepeatMasker	Unknown	48947170	48947448	1440	+	NA	Tstart=901;Tend=1140;ID=RND-6_FAMILY-5246;shortTE=F
CM029546.1	RepeatMasker	DNA/hAT-Charlie	48947224	48947438	1443	+	NA	Tstart=961;Tend=1172;ID=RND-6_FAMILY-6777;shortTE=F
CM029546.1	RepeatMasker	SINE	48948740	48948955	1582	+	NA	Tstart=837;Tend=1052;ID=RND-6_FAMILY-1645;shortTE=F
CM029546.1	RepeatMasker	LINE/L2	48948744	48948984	1390	-	NA	Tstart=1743;Tend=1983;ID=RND-6_FAMILY-6312;shortTE=F
CM029546.1	RepeatMasker	Unknown	48949730	48949836	495	+	NA	Tstart=2327;Tend=2411;ID=RND-5_FAMILY-441;shortTE=F
CM029546.1	RepeatMasker	Unknown	48950949	48951066	540	-	NA	Tstart=966;Tend=1052;ID=RND-6_FAMILY-35;shortTE=F
CM029546.1	RepeatMasker	Unknown	48953486	48953615	470	+	NA	Tstart=2304;Tend=2431;ID=RND-5_FAMILY-3489;shortTE=F
CM029546.1	RepeatMasker	DNA/CMC-EnSpm	48953954	48954098	779	+	NA	Tstart=3813;Tend=3950;ID=RND-6_FAMILY-9514;shortTE=F
CM029546.1	RepeatMasker	Unknown	48972510	48972611	531	-	NA	Tstart=4031;Tend=4133;ID=RND-1_FAMILY-427;shortTE=F
CM029546.1	RepeatMasker	Unknown	48978723	48978942	830	-	NA	Tstart=3692;Tend=3905;ID=RND-1_FAMILY-585;shortTE=F
CM029546.1	RepeatMasker	Unknown	48979472	48979704	1469	-	NA	Tstart=940;Tend=1172;ID=RND-1_FAMILY-232;shortTE=F
CM029546.1	RepeatMasker	SINE	48986198	48986416	1543	+	NA	Tstart=838;Tend=1055;ID=RND-6_FAMILY-1645;shortTE=F
CM029546.1	RepeatMasker	Unknown	48986199	48986447	1041	+	NA	Tstart=1161;Tend=1408;ID=RND-5_FAMILY-866;shortTE=F
CM029546.1	RepeatMasker	Unknown	48986464	48986635	489	-	NA	Tstart=1023;Tend=1195;ID=RND-6_FAMILY-118;shortTE=F
CM029546.1	RepeatMasker	Unknown	48994438	48994586	428	+	NA	Tstart=901;Tend=1047;ID=RND-6_FAMILY-1277;shortTE=F
CM029546.1	RepeatMasker	Unknown	48995041	48995217	668	+	NA	Tstart=492;Tend=660;ID=RND-6_FAMILY-7922;shortTE=F
CM029546.1	RepeatMasker	Unknown	49000397	49000670	1207	+	NA	Tstart=985;Tend=1255;ID=RND-1_FAMILY-209;shortTE=F
CM029546.1	RepeatMasker	Unknown	49004367	49004586	1690	-	NA	Tstart=947;Tend=1167;ID=RND-5_FAMILY-1487;shortTE=F
CM029546.1	RepeatMasker	LTR/Copia	49004580	49004797	670	-	NA	Tstart=1446;Tend=1675;ID=RND-5_FAMILY-736;shortTE=F
CM029546.1	RepeatMasker	Unknown	49005382	49005680	1223	+	NA	Tstart=889;Tend=1207;ID=RND-1_FAMILY-301;shortTE=F
CM029546.1	RepeatMasker	DNA/hAT-Charlie	49007688	49007910	1616	-	NA	Tstart=953;Tend=1175;ID=RND-6_FAMILY-6777;shortTE=F
CM029546.1	RepeatMasker	Unknown	49007691	49007936	1266	+	NA	Tstart=850;Tend=1097;ID=RND-6_FAMILY-5991;shortTE=F
CM029546.1	RepeatMasker	DNA/TcMar-Tc1	49012523	49012703	555	+	NA	Tstart=1154;Tend=1314;ID=RND-6_FAMILY-12238;shortTE=F
CM029546.1	RepeatMasker	SINE	49013303	49013527	1586	+	NA	Tstart=830;Tend=1055;ID=RND-6_FAMILY-1645;shortTE=F
CM029546.1	RepeatMasker	Unknown	49025639	49025800	778	+	NA	Tstart=1534;Tend=1688;ID=RND-5_FAMILY-2871;shortTE=F
CM029546.1	RepeatMasker	Unknown	49026807	49027746	5292	-	NA	Tstart=858;Tend=1664;ID=RND-1_FAMILY-14;shortTE=F
CM029546.1	RepeatMasker	Unknown	49028269	49028398	990	-	NA	Tstart=917;Tend=1046;ID=RND-6_FAMILY-656;shortTE=F
CM029546.1	RepeatMasker	Unknown	49032212	49032501	714	-	NA	Tstart=216;Tend=508;ID=RND-6_FAMILY-4706;shortTE=F
CM029546.1	RepeatMasker	Unknown	49032303	49032516	1367	+	NA	Tstart=817;Tend=1031;ID=RND-4_FAMILY-12;shortTE=F
CM029546.1	RepeatMasker	Unknown	49032546	49032907	2735	+	NA	Tstart=867;Tend=1230;ID=RND-6_FAMILY-1297;shortTE=F
CM029546.1	RepeatMasker	Unknown	49032911	49033155	1435	+	NA	Tstart=1310;Tend=1584;ID=RND-1_FAMILY-215;shortTE=F
CM029546.1	RepeatMasker	Unknown	49033238	49033395	1262	+	NA	Tstart=1081;Tend=1241;ID=RND-6_FAMILY-49;shortTE=F
CM029546.1	RepeatMasker	Unknown	49033455	49033982	1178	+	NA	Tstart=963;Tend=1435;ID=RND-1_FAMILY-527;shortTE=F;TEgroup=ctg_1|RND-1_FAMILY-527|6
CM029546.1	RepeatMasker	Unknown	49035173	49035440	877	-	NA	Tstart=23;Tend=299;ID=RND-4_FAMILY-875;shortTE=F
CM029546.1	RepeatMasker	DNA/hAT-Charlie	49035235	49035442	1341	+	NA	Tstart=953;Tend=1172;ID=RND-6_FAMILY-6777;shortTE=F
CM029546.1	RepeatMasker	DNA	49035441	49035850	3249	+	NA	Tstart=919;Tend=1351;ID=RND-1_FAMILY-196;shortTE=F
CM029546.1	RepeatMasker	Unknown	49041871	49042268	953	-	NA	Tstart=2518;Tend=2962;ID=RND-6_FAMILY-1277;shortTE=F
CM029546.1	RepeatMasker	Unknown	49042400	49042649	1378	-	NA	Tstart=819;Tend=1166;ID=RND-4_FAMILY-12;shortTE=F
CM029546.1	RepeatMasker	Unknown	49043889	49044605	5611	-	NA	Tstart=787;Tend=1499;ID=RND-6_FAMILY-139;shortTE=F
CM029546.1	RepeatMasker	Unknown	49044992	49045117	452	+	NA	Tstart=1109;Tend=1236;ID=RND-6_FAMILY-1297;shortTE=F
CM029546.1	RepeatMasker	Unknown	49045891	49046312	3598	+	NA	Tstart=918;Tend=1346;ID=RND-6_FAMILY-2170;shortTE=F
CM029546.1	RepeatMasker	Unknown	49046319	49046750	2700	+	NA	Tstart=1375;Tend=1798;ID=RND-1_FAMILY-463;shortTE=F
CM029546.1	RepeatMasker	DNA/Crypton-I	49046754	49047338	1929	+	NA	Tstart=2897;Tend=3502;ID=RND-6_FAMILY-2481;shortTE=F
CM029546.1	RepeatMasker	Unknown	49047496	49047677	504	-	NA	Tstart=819;Tend=973;ID=RND-1_FAMILY-75;shortTE=F
CM029546.1	RepeatMasker	Unknown	49047822	49047966	687	+	NA	Tstart=2852;Tend=3011;ID=RND-5_FAMILY-3489;shortTE=F
CM029546.1	RepeatMasker	Unknown	49047964	49048462	3946	+	NA	Tstart=847;Tend=1566;ID=RND-5_FAMILY-1585;shortTE=F;TEgroup=ctg_1|RND-5_FAMILY-1585|10
CM029546.1	RepeatMasker	Unknown	49049203	49049379	733	-	NA	Tstart=1045;Tend=1225;ID=RND-1_FAMILY-198;shortTE=F
CM029546.1	RepeatMasker	Unknown	49049566	49049834	762	-	NA	Tstart=1144;Tend=1414;ID=RND-5_FAMILY-628;shortTE=F
CM029546.1	RepeatMasker	Unknown	49050814	49050979	594	+	NA	Tstart=998;Tend=1143;ID=RND-1_FAMILY-210;shortTE=F
CM029546.1	RepeatMasker	Unknown	49053509	49053658	1179	-	NA	Tstart=2825;Tend=2973;ID=RND-6_FAMILY-600;shortTE=F
CM029546.1	RepeatMasker	Unknown	49054049	49054359	2472	-	NA	Tstart=866;Tend=1182;ID=RND-6_FAMILY-41;shortTE=F
CM029546.1	RepeatMasker	Unknown	49054980	49055195	1301	-	NA	Tstart=1650;Tend=1898;ID=RND-1_FAMILY-61;shortTE=F
CM029546.1	RepeatMasker	Unknown	49055748	49057584	4322	-	NA	Tstart=1347;Tend=2268;ID=RND-1_FAMILY-158;shortTE=F;TEgroup=ctg_1|RND-1_FAMILY-158|18
CM029546.1	RepeatMasker	Unknown	49057834	49058005	666	+	NA	Tstart=993;Tend=1169;ID=RND-5_FAMILY-433;shortTE=F
CM029546.1	RepeatMasker	Unknown	49059015	49062828	30329	+	NA	Tstart=602;Tend=4318;ID=RND-6_FAMILY-2702;shortTE=F
CM029546.1	RepeatMasker	Unknown	49065214	49065328	404	-	NA	Tstart=905;Tend=1070;ID=RND-6_FAMILY-5;shortTE=F
CM029546.1	RepeatMasker	LINE/L2	49070758	49071032	926	+	NA	Tstart=2929;Tend=3233;ID=RND-5_FAMILY-1033;shortTE=F
CM029546.1	RepeatMasker	Unknown	49073195	49073335	805	-	NA	Tstart=2784;Tend=2921;ID=RND-6_FAMILY-4261;shortTE=F
CM029546.1	RepeatMasker	Unknown	49075380	49075566	460	+	NA	Tstart=954;Tend=1087;ID=RND-1_FAMILY-263;shortTE=T;TEgroup=ctg_1|RND-1_FAMILY-263|10
CM029546.1	RepeatMasker	Unknown	49075909	49076664	6118	-	NA	Tstart=924;Tend=1706;ID=RND-1_FAMILY-121;shortTE=F
CM029546.1	RepeatMasker	Unknown	49076769	49077095	2078	-	NA	Tstart=1164;Tend=1480;ID=RND-1_FAMILY-247;shortTE=F
CM029546.1	RepeatMasker	Unknown	49077101	49077696	4197	-	NA	Tstart=966;Tend=1561;ID=RND-1_FAMILY-509;shortTE=F
CM029546.1	RepeatMasker	Unknown	49077697	49077888	1088	-	NA	Tstart=983;Tend=1166;ID=RND-1_FAMILY-247;shortTE=F
CM029546.1	RepeatMasker	Unknown	49077903	49078346	2657	-	NA	Tstart=1288;Tend=1728;ID=RND-5_FAMILY-2052;shortTE=F
CM029546.1	RepeatMasker	Unknown	49078346	49078501	681	+	NA	Tstart=4775;Tend=4892;ID=RND-5_FAMILY-318;shortTE=F
CM029546.1	RepeatMasker	Unknown	49078574	49078720	925	-	NA	Tstart=5897;Tend=6043;ID=RND-1_FAMILY-108;shortTE=F
CM029546.1	RepeatMasker	Unknown	49078701	49079193	3165	-	NA	Tstart=3338;Tend=3835;ID=RND-6_FAMILY-1007;shortTE=F
CM029546.1	RepeatMasker	Unknown	49079651	49080523	5205	-	NA	Tstart=860;Tend=1709;ID=RND-5_FAMILY-422;shortTE=F
CM029546.1	RepeatMasker	Unknown	49080846	49081031	1531	-	NA	Tstart=1021;Tend=1208;ID=RND-6_FAMILY-5056;shortTE=F
CM029546.1	RepeatMasker	Unknown	49081033	49083215	16255	-	NA	Tstart=2084;Tend=4177;ID=RND-1_FAMILY-50;shortTE=F
CM029546.1	RepeatMasker	Unknown	49083219	49084963	9185	-	NA	Tstart=888;Tend=3540;ID=RND-1_FAMILY-132;shortTE=F;TEgroup=ctg_1|RND-1_FAMILY-132|1
CM029546.1	RepeatMasker	Unknown	49112895	49113112	1006	+	NA	Tstart=905;Tend=1093;ID=RND-5_FAMILY-153;shortTE=F
CM029546.1	RepeatMasker	Unknown	49122488	49122634	613	+	NA	Tstart=4080;Tend=4219;ID=RND-6_FAMILY-6;shortTE=F
CM029546.1	RepeatMasker	Unknown	49134611	49134712	486	+	NA	Tstart=3208;Tend=3298;ID=RND-6_FAMILY-4001;shortTE=F
CM029546.1	RepeatMasker	Unknown	49136504	49136678	1275	-	NA	Tstart=935;Tend=1112;ID=RND-1_FAMILY-223;shortTE=F
CM029546.1	RepeatMasker	Unknown	49137597	49138229	886	-	NA	Tstart=5161;Tend=6045;ID=RND-1_FAMILY-108;shortTE=F;TEgroup=ctg_1|RND-1_FAMILY-108|89
CM029546.1	RepeatMasker	Unknown	49137628	49137794	546	+	NA	Tstart=648;Tend=794;ID=RND-6_FAMILY-4707;shortTE=F
CM029546.1	RepeatMasker	Unknown	49139733	49140047	2118	-	NA	Tstart=811;Tend=1119;ID=RND-1_FAMILY-537;shortTE=F
CM029546.1	RepeatMasker	Unknown	49141260	49141606	2711	-	NA	Tstart=866;Tend=1230;ID=RND-6_FAMILY-1297;shortTE=F
CM029546.1	RepeatMasker	Unknown	49145247	49145960	1368	+	NA	Tstart=1126;Tend=1885;ID=RND-6_FAMILY-1216;shortTE=F
CM029546.1	RepeatMasker	Unknown	49147516	49147760	890	-	NA	Tstart=1386;Tend=1627;ID=RND-5_FAMILY-1390;shortTE=F
CM029546.1	RepeatMasker	LTR/ERV1	49147544	49147761	1676	+	NA	Tstart=846;Tend=1063;ID=RND-6_FAMILY-1988;shortTE=F
CM029546.1	RepeatMasker	Unknown	49152758	49152868	519	-	NA	Tstart=636;Tend=755;ID=RND-6_FAMILY-1736;shortTE=F
CM029546.1	RepeatMasker	Unknown	49153447	49153651	925	-	NA	Tstart=1486;Tend=1737;ID=RND-1_FAMILY-757;shortTE=F
CM029546.1	RepeatMasker	Unknown	49153655	49154295	3127	-	NA	Tstart=719;Tend=1332;ID=RND-5_FAMILY-747;shortTE=F
CM029546.1	RepeatMasker	Unknown	49155149	49155368	555	-	NA	Tstart=2289;Tend=2477;ID=RND-1_FAMILY-56;shortTE=F
CM029546.1	RepeatMasker	Unknown	49155419	49156471	7359	-	NA	Tstart=798;Tend=1845;ID=RND-6_FAMILY-5878;shortTE=F
CM029546.1	RepeatMasker	Unknown	49158867	49159158	1235	+	NA	Tstart=868;Tend=1205;ID=RND-1_FAMILY-250;shortTE=F
CM029546.1	RepeatMasker	Unknown	49159855	49160050	920	+	NA	Tstart=1003;Tend=1203;ID=RND-6_FAMILY-118;shortTE=F
CM029546.1	RepeatMasker	Unknown	49160461	49160688	1326	-	NA	Tstart=907;Tend=1122;ID=RND-6_FAMILY-425;shortTE=F
CM029546.1	RepeatMasker	Unknown	49164074	49164527	2827	+	NA	Tstart=1957;Tend=2390;ID=RND-5_FAMILY-727;shortTE=F
CM029546.1	RepeatMasker	Unknown	49170546	49170697	988	+	NA	Tstart=929;Tend=1122;ID=RND-1_FAMILY-90;shortTE=F
CM029546.1	RepeatMasker	LINE/L2	49174074	49174208	546	-	NA	Tstart=1572;Tend=1707;ID=RND-6_FAMILY-329;shortTE=F
CM029546.1	RepeatMasker	Unknown	49174229	49174391	734	-	NA	Tstart=2330;Tend=2476;ID=RND-1_FAMILY-56;shortTE=F
CM029546.1	RepeatMasker	Unknown	49174716	49175014	1710	-	NA	Tstart=490;Tend=798;ID=RND-5_FAMILY-3309;shortTE=F
CM029546.1	RepeatMasker	Unknown	49180448	49180872	1643	-	NA	Tstart=1773;Tend=2196;ID=RND-6_FAMILY-1097;shortTE=F
CM029546.1	RepeatMasker	Unknown	49180877	49181037	559	+	NA	Tstart=503;Tend=660;ID=RND-6_FAMILY-7922;shortTE=F
CM029546.1	RepeatMasker	Unknown	49181378	49181588	902	+	NA	Tstart=1267;Tend=1481;ID=RND-5_FAMILY-1914;shortTE=F
CM029546.1	RepeatMasker	Unknown	49185769	49185928	784	-	NA	Tstart=2275;Tend=2434;ID=RND-5_FAMILY-3489;shortTE=F
CM029546.1	RepeatMasker	Unknown	49187642	49187907	1003	+	NA	Tstart=1191;Tend=1439;ID=RND-6_FAMILY-1097;shortTE=F
CM029546.1	RepeatMasker	Unknown	49188367	49188499	530	-	NA	Tstart=1657;Tend=1791;ID=RND-1_FAMILY-244;shortTE=F
CM029546.1	RepeatMasker	Unknown	49190788	49190905	749	+	NA	Tstart=2252;Tend=2368;ID=RND-6_FAMILY-1277;shortTE=F
CM029546.1	RepeatMasker	Unknown	49191011	49191184	871	+	NA	Tstart=905;Tend=1078;ID=RND-6_FAMILY-5;shortTE=F
CM029546.1	RepeatMasker	Unknown	49191707	49192429	5854	+	NA	Tstart=903;Tend=1628;ID=RND-4_FAMILY-23;shortTE=F
CM029546.1	RepeatMasker	Unknown	49193409	49193685	2240	+	NA	Tstart=925;Tend=1202;ID=RND-5_FAMILY-433;shortTE=F
CM029546.1	RepeatMasker	Unknown	49194869	49195058	1006	+	NA	Tstart=1054;Tend=1250;ID=RND-1_FAMILY-209;shortTE=F
CM029546.1	RepeatMasker	SINE	49197755	49197996	1381	-	NA	Tstart=1444;Tend=1686;ID=RND-6_FAMILY-1645;shortTE=F
CM029546.1	RepeatMasker	Unknown	49197778	49198034	1764	-	NA	Tstart=951;Tend=1166;ID=RND-5_FAMILY-1487;shortTE=F
CM029546.1	RepeatMasker	LINE/L2	49198305	49198458	420	+	NA	Tstart=1258;Tend=1419;ID=RND-5_FAMILY-4209;shortTE=F
CM029546.1	RepeatMasker	Unknown	49199625	49199812	668	-	NA	Tstart=530;Tend=730;ID=RND-5_FAMILY-3309;shortTE=F
CM029546.1	RepeatMasker	Unknown	49200125	49200513	2981	-	NA	Tstart=858;Tend=1231;ID=RND-6_FAMILY-43;shortTE=F
CM029546.1	RepeatMasker	Unknown	49201564	49201736	749	+	NA	Tstart=2263;Tend=2406;ID=RND-6_FAMILY-1277;shortTE=F
CM029546.1	RepeatMasker	Unknown	49202092	49202394	552	+	NA	Tstart=1945;Tend=2289;ID=RND-1_FAMILY-238;shortTE=F
CM029546.1	RepeatMasker	LTR/Copia	49206634	49206987	1120	-	NA	Tstart=697;Tend=959;ID=RND-5_FAMILY-2337;shortTE=F;TEgroup=ctg_1|RND-5_FAMILY-2337|3
CM029546.1	RepeatMasker	Unknown	49209711	49209824	446	+	NA	Tstart=1112;Tend=1231;ID=RND-6_FAMILY-1297;shortTE=F
CM029546.1	RepeatMasker	DNA/TcMar-Mariner	49210434	49210562	449	-	NA	Tstart=793;Tend=917;ID=RND-5_FAMILY-287;shortTE=F
CM029546.1	RepeatMasker	LINE/RTE-BovB	49212047	49212961	1013	+	NA	Tstart=1061;Tend=1978;ID=RND-6_FAMILY-3386;shortTE=F
CM029546.1	RepeatMasker	Unknown	49213043	49213309	1605	+	NA	Tstart=904;Tend=1174;ID=RND-6_FAMILY-425;shortTE=F
CM029546.1	RepeatMasker	Unknown	49213542	49213667	735	+	NA	Tstart=2348;Tend=2478;ID=RND-1_FAMILY-56;shortTE=F
CM029546.1	RepeatMasker	Unknown	49214007	49214323	1431	+	NA	Tstart=930;Tend=1247;ID=RND-6_FAMILY-7320;shortTE=F
CM029546.1	RepeatMasker	DNA/Academ-1	49215024	49215136	492	+	NA	Tstart=1657;Tend=1776;ID=RND-6_FAMILY-2507;shortTE=F
CM029546.1	RepeatMasker	Unknown	49216141	49216305	1422	+	NA	Tstart=916;Tend=1080;ID=RND-6_FAMILY-3469;shortTE=F
CM029546.1	RepeatMasker	Unknown	49216408	49217142	443	+	NA	Tstart=801;Tend=1418;ID=RND-5_FAMILY-2871;shortTE=F;TEgroup=ctg_1|RND-5_FAMILY-2871|7
CM029546.1	RepeatMasker	Unknown	49217151	49217581	3098	-	NA	Tstart=885;Tend=1363;ID=RND-1_FAMILY-204;shortTE=F
CM029546.1	RepeatMasker	Unknown	49217576	49218677	6254	+	NA	Tstart=1449;Tend=2591;ID=RND-5_FAMILY-2871;shortTE=F
CM029546.1	RepeatMasker	Unknown	49219536	49219733	797	-	NA	Tstart=838;Tend=1028;ID=RND-4_FAMILY-875;shortTE=F
CM029546.1	RepeatMasker	RC/Helitron	49223086	49223829	5766	-	NA	Tstart=1381;Tend=2194;ID=RND-4_FAMILY-19;shortTE=F
CM029546.1	RepeatMasker	Unknown	49228356	49228483	845	+	NA	Tstart=2826;Tend=2973;ID=RND-6_FAMILY-600;shortTE=F
CM029546.1	RepeatMasker	Unknown	49229341	49229731	1982	+	NA	Tstart=828;Tend=1236;ID=RND-4_FAMILY-875;shortTE=F
CM029546.1	RepeatMasker	Unknown	49232884	49233072	659	-	NA	Tstart=844;Tend=1040;ID=RND-3_FAMILY-190;shortTE=F
CM029546.1	RepeatMasker	Unknown	49234439	49234652	1160	-	NA	Tstart=816;Tend=1030;ID=RND-4_FAMILY-12;shortTE=F
CM029546.1	RepeatMasker	Unknown	49236361	49237733	2411	-	NA	Tstart=776;Tend=2346;ID=RND-5_FAMILY-1838;shortTE=F;TEgroup=ctg_1|RND-5_FAMILY-1838|16
CM029546.1	RepeatMasker	Unknown	49239546	49239781	1453	-	NA	Tstart=853;Tend=1089;ID=RND-5_FAMILY-153;shortTE=F
CM029546.1	RepeatMasker	Unknown	49240559	49240805	1277	-	NA	Tstart=1807;Tend=2027;ID=RND-5_FAMILY-2829;shortTE=F
CM029546.1	RepeatMasker	Unknown	49242517	49242715	1194	-	NA	Tstart=961;Tend=1168;ID=RND-1_FAMILY-232;shortTE=F
CM029546.1	RepeatMasker	Unknown	49245351	49245665	1497	-	NA	Tstart=958;Tend=1229;ID=RND-1_FAMILY-149;shortTE=F
CM029546.1	RepeatMasker	Unknown	49248547	49248906	451	-	NA	Tstart=1746;Tend=2090;ID=RND-1_FAMILY-158;shortTE=F
CM029546.1	RepeatMasker	Unknown	49249554	49249766	664	-	NA	Tstart=1000;Tend=1316;ID=RND-6_FAMILY-2033;shortTE=F
CM029546.1	RepeatMasker	DNA/hAT	49253537	49253820	1512	-	NA	Tstart=670;Tend=943;ID=RND-5_FAMILY-2448;shortTE=F
CM029546.1	RepeatMasker	Unknown	49256008	49256122	522	+	NA	Tstart=3984;Tend=4103;ID=RND-1_FAMILY-427;shortTE=F
CM029546.1	RepeatMasker	Unknown	49256033	49256138	588	-	NA	Tstart=2821;Tend=2910;ID=RND-6_FAMILY-4261;shortTE=F
CM029546.1	RepeatMasker	Unknown	49257012	49257324	1364	-	NA	Tstart=783;Tend=1285;ID=RND-6_FAMILY-4920;shortTE=F
CM029546.1	RepeatMasker	Unknown	49263232	49266019	19237	+	NA	Tstart=614;Tend=3018;ID=RND-6_FAMILY-5222;shortTE=F;TEgroup=ctg_1|RND-6_FAMILY-5222|2
CM029546.1	RepeatMasker	Unknown	49285610	49285904	1983	-	NA	Tstart=970;Tend=1269;ID=RND-1_FAMILY-621;shortTE=F
CM029546.1	RepeatMasker	Unknown	49286748	49286908	723	+	NA	Tstart=2652;Tend=2913;ID=RND-6_FAMILY-4261;shortTE=F
CM029546.1	RepeatMasker	Unknown	49287191	49287329	5251	-	NA	Tstart=5290;Tend=6002;ID=RND-1_FAMILY-180;shortTE=F
CM029546.1	RepeatMasker	RC/Helitron	49287330	49288034	5566	-	NA	Tstart=1358;Tend=2124;ID=RND-4_FAMILY-19;shortTE=F
CM029546.1	RepeatMasker	Unknown	49289634	49291481	15198	+	NA	Tstart=819;Tend=2701;ID=RND-1_FAMILY-712;shortTE=F
CM029546.1	RepeatMasker	Unknown	49292094	49292210	627	-	NA	Tstart=998;Tend=1110;ID=RND-6_FAMILY-1939;shortTE=F
CM029546.1	RepeatMasker	Unknown	49292280	49292425	498	-	NA	Tstart=2333;Tend=2481;ID=RND-1_FAMILY-56;shortTE=F
CM029546.1	RepeatMasker	DNA/hAT-Tip100	49292605	49292736	679	+	NA	Tstart=1736;Tend=1886;ID=RND-6_FAMILY-1651;shortTE=F
CM029546.1	RepeatMasker	Unknown	49294560	49294711	598	+	NA	Tstart=6383;Tend=6530;ID=RND-6_FAMILY-825;shortTE=F
CM029546.1	RepeatMasker	Unknown	49295010	49295203	518	+	NA	Tstart=624;Tend=796;ID=RND-6_FAMILY-4432;shortTE=F
CM029546.1	RepeatMasker	Unknown	49295204	49295638	3381	-	NA	Tstart=3349;Tend=4078;ID=RND-6_FAMILY-1007;shortTE=F
CM029546.1	RepeatMasker	DNA	49296028	49296599	4198	+	NA	Tstart=2259;Tend=2832;ID=RND-6_FAMILY-298;shortTE=F
CM029546.1	RepeatMasker	Unknown	49299722	49300390	3565	+	NA	Tstart=968;Tend=1818;ID=RND-1_FAMILY-304;shortTE=F;TEgroup=ctg_1|RND-1_FAMILY-304|8
CM029546.1	RepeatMasker	Unknown	49300839	49301331	3595	+	NA	Tstart=728;Tend=1227;ID=RND-6_FAMILY-1729;shortTE=F
CM029546.1	RepeatMasker	Unknown	49301348	49303453	14217	+	NA	Tstart=191;Tend=2187;ID=RND-6_FAMILY-2328;shortTE=F
CM029546.1	RepeatMasker	Unknown	49305311	49305431	667	-	NA	Tstart=2074;Tend=2194;ID=RND-6_FAMILY-6331;shortTE=F
CM029546.1	RepeatMasker	Unknown	49307507	49308315	708	-	NA	Tstart=917;Tend=1654;ID=RND-6_FAMILY-1216;shortTE=T;TEgroup=ctg_1|RND-6_FAMILY-1216|8
CM029546.1	RepeatMasker	DNA/TcMar-Tc1	49310839	49311165	819	-	NA	Tstart=1037;Tend=1700;ID=RND-6_FAMILY-1184;shortTE=F;TEgroup=ctg_1|RND-6_FAMILY-1184|3
CM029546.1	RepeatMasker	Unknown	49311667	49311914	574	-	NA	Tstart=761;Tend=983;ID=RND-6_FAMILY-2231;shortTE=F
CM029546.1	RepeatMasker	Unknown	49312479	49312606	586	+	NA	Tstart=899;Tend=1020;ID=RND-6_FAMILY-4706;shortTE=F
CM029546.1	RepeatMasker	Unknown	49312601	49312744	895	+	NA	Tstart=896;Tend=1042;ID=RND-6_FAMILY-1439;shortTE=F
CM029546.1	RepeatMasker	LINE/Penelope	49315186	49315724	4384	+	NA	Tstart=2814;Tend=3346;ID=RND-6_FAMILY-4802;shortTE=F
CM029546.1	RepeatMasker	LINE/L2	49316598	49316828	732	-	NA	Tstart=730;Tend=957;ID=RND-1_FAMILY-360;shortTE=F
CM029546.1	RepeatMasker	Unknown	49318102	49318207	807	-	NA	Tstart=811;Tend=916;ID=RND-1_FAMILY-179;shortTE=F
CM029546.1	RepeatMasker	Unknown	49318363	49318564	590	+	NA	Tstart=5166;Tend=5392;ID=RND-4_FAMILY-104;shortTE=F
CM029546.1	RepeatMasker	Unknown	49318776	49318935	980	-	NA	Tstart=905;Tend=1074;ID=RND-1_FAMILY-223;shortTE=F
CM029546.1	RepeatMasker	Unknown	49321270	49321551	1266	+	NA	Tstart=947;Tend=1210;ID=RND-6_FAMILY-35;shortTE=F
CM029546.1	RepeatMasker	DNA/hAT-Charlie	49322580	49322797	1566	+	NA	Tstart=954;Tend=1172;ID=RND-6_FAMILY-6777;shortTE=F
CM029546.1	RepeatMasker	SINE	49322582	49322824	1444	+	NA	Tstart=1447;Tend=1690;ID=RND-6_FAMILY-1645;shortTE=F
CM029546.1	RepeatMasker	DNA/hAT-Charlie	49324611	49324826	1538	-	NA	Tstart=958;Tend=1173;ID=RND-6_FAMILY-6777;shortTE=F
CM029546.1	RepeatMasker	DNA/Academ-1	49327852	49328022	513	+	NA	Tstart=993;Tend=1161;ID=RND-5_FAMILY-346;shortTE=T;TEgroup=ctg_1|RND-5_FAMILY-346|2
CM029546.1	RepeatMasker	Unknown	49328109	49328502	1269	+	NA	Tstart=821;Tend=2693;ID=RND-1_FAMILY-712;shortTE=F;TEgroup=ctg_1|RND-1_FAMILY-712|1
CM029546.1	RepeatMasker	Unknown	49331031	49331701	2457	-	NA	Tstart=995;Tend=1812;ID=RND-6_FAMILY-6551;shortTE=F;TEgroup=ctg_1|RND-6_FAMILY-6551|55
CM029546.1	RepeatMasker	Unknown	49335042	49335307	1356	+	NA	Tstart=1657;Tend=1868;ID=RND-4_FAMILY-875;shortTE=F
CM029546.1	RepeatMasker	Unknown	49336141	49336345	1264	+	NA	Tstart=918;Tend=1115;ID=RND-6_FAMILY-2033;shortTE=F
CM029546.1	RepeatMasker	Unknown	49337083	49337315	1387	-	NA	Tstart=905;Tend=1138;ID=RND-6_FAMILY-425;shortTE=F
CM029546.1	RepeatMasker	Unknown	49337478	49337729	2244	-	NA	Tstart=957;Tend=1208;ID=RND-6_FAMILY-5056;shortTE=F
CM029546.1	RepeatMasker	Unknown	49337714	49337960	1220	-	NA	Tstart=1751;Tend=2000;ID=RND-1_FAMILY-204;shortTE=F
CM029546.1	RepeatMasker	LTR/ERV1	49337740	49337963	1620	+	NA	Tstart=1088;Tend=1313;ID=RND-6_FAMILY-1988;shortTE=F
CM029546.1	RepeatMasker	Unknown	49338459	49338592	415	-	NA	Tstart=1031;Tend=1142;ID=RND-6_FAMILY-3366;shortTE=F
CM029546.1	RepeatMasker	Unknown	49340563	49340782	986	+	NA	Tstart=2813;Tend=2973;ID=RND-6_FAMILY-600;shortTE=F
CM029546.1	RepeatMasker	Unknown	49340951	49341071	477	-	NA	Tstart=2209;Tend=2327;ID=RND-6_FAMILY-2528;shortTE=F
CM029546.1	RepeatMasker	SINE	49341392	49341587	1211	-	NA	Tstart=838;Tend=1055;ID=RND-6_FAMILY-1645;shortTE=F
CM029546.1	RepeatMasker	Unknown	49344236	49344388	494	-	NA	Tstart=1667;Tend=1911;ID=RND-1_FAMILY-503;shortTE=F
CM029546.1	RepeatMasker	Unknown	49346090	49346196	740	-	NA	Tstart=2821;Tend=2911;ID=RND-6_FAMILY-4261;shortTE=F
CM029546.1	RepeatMasker	Unknown	49346091	49346211	454	+	NA	Tstart=1164;Tend=1284;ID=RND-5_FAMILY-2829;shortTE=F
CM029546.1	RepeatMasker	Unknown	49349291	49349577	821	-	NA	Tstart=981;Tend=1271;ID=RND-6_FAMILY-7954;shortTE=F
CM029546.1	RepeatMasker	LINE/Dong-R4	49350588	49350852	1670	-	NA	Tstart=1916;Tend=2176;ID=RND-6_FAMILY-1670;shortTE=F
CM029546.1	RepeatMasker	Unknown	49351916	49352209	1923	-	NA	Tstart=781;Tend=1070;ID=RND-5_FAMILY-4284;shortTE=F
CM029546.1	RepeatMasker	Unknown	49353311	49353606	545	-	NA	Tstart=800;Tend=1086;ID=RND-1_FAMILY-35;shortTE=F
CM029546.1	RepeatMasker	Unknown	49358087	49358327	2075	-	NA	Tstart=924;Tend=1167;ID=RND-6_FAMILY-3469;shortTE=F
CM029546.1	RepeatMasker	Unknown	49359155	49359372	1902	+	NA	Tstart=854;Tend=1071;ID=RND-6_FAMILY-5676;shortTE=F
CM029546.1	RepeatMasker	Unknown	49360068	49360271	421	-	NA	Tstart=1041;Tend=1224;ID=RND-1_FAMILY-414;shortTE=F
CM029546.1	RepeatMasker	DNA/CMC-EnSpm	49361422	49362872	11301	+	NA	Tstart=764;Tend=2209;ID=RND-1_FAMILY-256;shortTE=F
CM029546.1	RepeatMasker	Unknown	49364059	49364238	652	-	NA	Tstart=2742;Tend=2922;ID=RND-6_FAMILY-4074;shortTE=F
CM029546.1	RepeatMasker	Unknown	49364697	49365314	1696	-	NA	Tstart=1479;Tend=2072;ID=RND-1_FAMILY-723;shortTE=F
CM029546.1	RepeatMasker	Unknown	49365416	49367976	979	-	NA	Tstart=666;Tend=3153;ID=RND-5_FAMILY-916;shortTE=F;TEgroup=ctg_1|RND-5_FAMILY-916|4
CM029546.1	RepeatMasker	DNA/CMC-EnSpm	49368262	49372251	34035	+	NA	Tstart=725;Tend=4707;ID=RND-6_FAMILY-9514;shortTE=F
CM029546.1	RepeatMasker	DNA/MULE-MuDR	49372349	49372449	619	-	NA	Tstart=820;Tend=918;ID=RND-6_FAMILY-112;shortTE=F
CM029546.1	RepeatMasker	Unknown	49372901	49373336	3289	+	NA	Tstart=860;Tend=1282;ID=RND-6_FAMILY-43;shortTE=F
CM029546.1	RepeatMasker	Unknown	49373459	49373718	830	+	NA	Tstart=2083;Tend=2339;ID=RND-5_FAMILY-1084;shortTE=F
CM029546.1	RepeatMasker	LINE/L2	49375005	49375361	632	+	NA	Tstart=1146;Tend=1541;ID=RND-6_FAMILY-867;shortTE=F
CM029546.1	RepeatMasker	LINE/L2	49375670	49375935	484	-	NA	Tstart=719;Tend=961;ID=RND-6_FAMILY-879;shortTE=F
CM029546.1	RepeatMasker	LINE/L2	49376140	49376302	410	-	NA	Tstart=2869;Tend=3027;ID=RND-5_FAMILY-184;shortTE=F
CM029546.1	RepeatMasker	Unknown	49376749	49378900	18035	+	NA	Tstart=714;Tend=2874;ID=RND-1_FAMILY-447;shortTE=F
CM029546.1	RepeatMasker	LINE/L2	49381024	49381307	1347	-	NA	Tstart=2582;Tend=2859;ID=RND-5_FAMILY-184;shortTE=F
CM029546.1	RepeatMasker	Unknown	49381309	49381644	1531	-	NA	Tstart=1435;Tend=1760;ID=RND-1_FAMILY-56;shortTE=F
CM029546.1	RepeatMasker	Unknown	49381767	49382000	1345	-	NA	Tstart=951;Tend=1196;ID=RND-6_FAMILY-5056;shortTE=F
CM029546.1	RepeatMasker	Unknown	49388881	49389026	572	-	NA	Tstart=909;Tend=1055;ID=RND-1_FAMILY-801;shortTE=F
CM029546.1	RepeatMasker	DNA/Academ-1	49388924	49389077	699	-	NA	Tstart=992;Tend=1139;ID=RND-5_FAMILY-346;shortTE=F
CM029546.1	RepeatMasker	Unknown	49394212	49395214	8605	+	NA	Tstart=1168;Tend=2173;ID=RND-5_FAMILY-444;shortTE=F
CM029546.1	RepeatMasker	Unknown	49395224	49395923	4058	-	NA	Tstart=886;Tend=1560;ID=RND-5_FAMILY-1585;shortTE=F
CM029546.1	RepeatMasker	Unknown	49396228	49396470	1683	-	NA	Tstart=943;Tend=1182;ID=RND-5_FAMILY-1487;shortTE=F
CM029546.1	RepeatMasker	DNA/TcMar-Tc1	49396238	49396505	853	+	NA	Tstart=2267;Tend=2537;ID=RND-6_FAMILY-5123;shortTE=F
CM029546.1	RepeatMasker	Unknown	49397811	49398796	1707	-	NA	Tstart=2670;Tend=3193;ID=RND-6_FAMILY-772;shortTE=F;TEgroup=ctg_1|RND-6_FAMILY-772|1
CM029546.1	RepeatMasker	Unknown	49399559	49399762	906	+	NA	Tstart=1483;Tend=1743;ID=RND-6_FAMILY-1439;shortTE=F
CM029546.1	RepeatMasker	Unknown	49399608	49399763	1019	-	NA	Tstart=924;Tend=1115;ID=RND-6_FAMILY-2033;shortTE=F
CM029546.1	RepeatMasker	Unknown	49401087	49402076	7307	-	NA	Tstart=767;Tend=1748;ID=RND-1_FAMILY-573;shortTE=F
CM029546.1	RepeatMasker	Unknown	49405181	49405313	600	-	NA	Tstart=929;Tend=1062;ID=RND-1_FAMILY-152;shortTE=F
CM029546.1	RepeatMasker	Unknown	49405747	49405903	1196	+	NA	Tstart=2821;Tend=2976;ID=RND-6_FAMILY-600;shortTE=F
CM029546.1	RepeatMasker	Unknown	49406025	49406513	4104	+	NA	Tstart=989;Tend=1477;ID=RND-1_FAMILY-247;shortTE=F
CM029546.1	RepeatMasker	Unknown	49407994	49408123	449	-	NA	Tstart=2199;Tend=2337;ID=RND-6_FAMILY-4018;shortTE=F
CM029546.1	RepeatMasker	Unknown	49408376	49408485	466	+	NA	Tstart=1390;Tend=1494;ID=RND-5_FAMILY-557;shortTE=F
CM029546.1	RepeatMasker	Unknown	49408539	49408798	1088	-	NA	Tstart=1021;Tend=1239;ID=RND-1_FAMILY-375;shortTE=F
CM029546.1	RepeatMasker	Unknown	49409240	49409447	803	+	NA	Tstart=1661;Tend=1894;ID=RND-1_FAMILY-61;shortTE=F
CM029546.1	RepeatMasker	Unknown	49412126	49412322	896	-	NA	Tstart=880;Tend=1103;ID=RND-6_FAMILY-1939;shortTE=F
CM029546.1	RepeatMasker	Unknown	49413143	49413411	1745	-	NA	Tstart=1929;Tend=2200;ID=RND-5_FAMILY-738;shortTE=F
CM029546.1	RepeatMasker	Unknown	49413420	49413591	978	+	NA	Tstart=1015;Tend=1167;ID=RND-5_FAMILY-1487;shortTE=F
CM029546.1	RepeatMasker	Unknown	49414165	49414301	811	+	NA	Tstart=3295;Tend=3429;ID=RND-4_FAMILY-174;shortTE=F
CM029546.1	RepeatMasker	Unknown	49414385	49414541	800	+	NA	Tstart=2611;Tend=2768;ID=RND-5_FAMILY-1211;shortTE=F
CM029546.1	RepeatMasker	Unknown	49415414	49415885	2767	+	NA	Tstart=1952;Tend=2391;ID=RND-5_FAMILY-727;shortTE=F
CM029546.1	RepeatMasker	Unknown	49416098	49416534	1247	-	NA	Tstart=833;Tend=1237;ID=RND-6_FAMILY-2100;shortTE=F
CM029546.1	RepeatMasker	LTR/Gypsy	49416552	49416826	1840	+	NA	Tstart=1228;Tend=1507;ID=RND-6_FAMILY-1415;shortTE=F
CM029546.1	RepeatMasker	LINE/L2	49417384	49417973	851	+	NA	Tstart=1022;Tend=1683;ID=RND-6_FAMILY-2896;shortTE=F;TEgroup=ctg_1|RND-6_FAMILY-2896|1
CM029546.1	RepeatMasker	Unknown	49420061	49420238	958	+	NA	Tstart=486;Tend=660;ID=RND-6_FAMILY-7922;shortTE=F
CM029546.1	RepeatMasker	Unknown	49422179	49422466	661	-	NA	Tstart=874;Tend=1103;ID=RND-6_FAMILY-1939;shortTE=F
CM029546.1	RepeatMasker	LINE/L2	49424272	49424426	870	-	NA	Tstart=2977;Tend=3139;ID=RND-5_FAMILY-2459;shortTE=F
CM029546.1	RepeatMasker	LINE/L2	49425493	49425671	452	+	NA	Tstart=2806;Tend=2974;ID=RND-5_FAMILY-184;shortTE=F
CM029546.1	RepeatMasker	LINE/Dong-R4	49426129	49427113	5285	-	NA	Tstart=1217;Tend=2201;ID=RND-6_FAMILY-582;shortTE=F
CM029546.1	RepeatMasker	Unknown	49427108	49427395	2517	+	NA	Tstart=781;Tend=1065;ID=RND-5_FAMILY-4284;shortTE=F
CM029546.1	RepeatMasker	LINE/Dong-R4	49427423	49428186	3694	-	NA	Tstart=418;Tend=1189;ID=RND-6_FAMILY-582;shortTE=F
CM029546.1	RepeatMasker	LINE/I-Jockey	49428173	49428319	689	+	NA	Tstart=2920;Tend=3064;ID=RND-5_FAMILY-1393;shortTE=F
CM029546.1	RepeatMasker	Unknown	49429324	49429597	1936	+	NA	Tstart=891;Tend=1156;ID=RND-1_FAMILY-301;shortTE=F
CM029546.1	RepeatMasker	Unknown	49430559	49433087	5755	+	NA	Tstart=1044;Tend=3469;ID=RND-5_FAMILY-109;shortTE=F
CM029546.1	RepeatMasker	DNA/hAT-Charlie	49435270	49435498	1324	-	NA	Tstart=953;Tend=1173;ID=RND-6_FAMILY-6777;shortTE=F
CM029546.1	RepeatMasker	Unknown	49435584	49435730	955	+	NA	Tstart=6389;Tend=6536;ID=RND-6_FAMILY-825;shortTE=F
CM029546.1	RepeatMasker	Unknown	49435785	49435912	492	-	NA	Tstart=2703;Tend=2823;ID=RND-5_FAMILY-1083;shortTE=F
CM029546.1	RepeatMasker	Unknown	49436111	49436338	1064	-	NA	Tstart=1538;Tend=1782;ID=RND-5_FAMILY-2871;shortTE=F
CM029546.1	RepeatMasker	Unknown	49436588	49436732	718	+	NA	Tstart=2180;Tend=2330;ID=RND-1_FAMILY-587;shortTE=F
CM029546.1	RepeatMasker	DNA/Kolobok	49438264	49438422	988	-	NA	Tstart=1273;Tend=1428;ID=RND-1_FAMILY-437;shortTE=F
CM029546.1	RepeatMasker	DNA/Crypton-I	49438501	49438621	569	-	NA	Tstart=834;Tend=955;ID=RND-5_FAMILY-366;shortTE=F
CM029546.1	RepeatMasker	LINE/L2	49438805	49441516	21850	-	NA	Tstart=87;Tend=2694;ID=RND-5_FAMILY-925;shortTE=F
CM029546.1	RepeatMasker	SINE	49442705	49442937	1329	-	NA	Tstart=1447;Tend=1690;ID=RND-6_FAMILY-1645;shortTE=F
CM029546.1	RepeatMasker	Unknown	49442731	49442938	1476	-	NA	Tstart=922;Tend=1140;ID=RND-6_FAMILY-5246;shortTE=F
CM029546.1	RepeatMasker	Unknown	49442732	49442965	1168	+	NA	Tstart=334;Tend=577;ID=RND-1_FAMILY-180;shortTE=F
CM029546.1	RepeatMasker	Unknown	49449537	49449644	521	+	NA	Tstart=1029;Tend=1133;ID=RND-6_FAMILY-4706;shortTE=F
CM029546.1	RepeatMasker	Unknown	49451728	49451832	671	-	NA	Tstart=2817;Tend=2921;ID=RND-6_FAMILY-4261;shortTE=F
CM029546.1	RepeatMasker	Unknown	49452612	49452954	585	+	NA	Tstart=1284;Tend=1611;ID=RND-6_FAMILY-530;shortTE=F
CM029546.1	RepeatMasker	Unknown	49452956	49453800	5156	-	NA	Tstart=1008;Tend=1844;ID=RND-1_FAMILY-35;shortTE=F
CM029546.1	RepeatMasker	Unknown	49453807	49453952	508	+	NA	Tstart=1359;Tend=1506;ID=RND-6_FAMILY-6551;shortTE=F
CM029546.1	RepeatMasker	Unknown	49454621	49454944	1225	+	NA	Tstart=1102;Tend=1401;ID=RND-1_FAMILY-125;shortTE=F
CM029546.1	RepeatMasker	Unknown	49455879	49456116	2049	+	NA	Tstart=2625;Tend=2862;ID=RND-1_FAMILY-620;shortTE=F
CM029546.1	RepeatMasker	Unknown	49458899	49459127	864	+	NA	Tstart=1666;Tend=1855;ID=RND-6_FAMILY-4370;shortTE=F
CM029546.1	RepeatMasker	Unknown	49459980	49460131	654	+	NA	Tstart=965;Tend=1098;ID=RND-6_FAMILY-35;shortTE=F
CM029546.1	RepeatMasker	Unknown	49460479	49460709	1663	+	NA	Tstart=805;Tend=1035;ID=RND-1_FAMILY-537;shortTE=F
CM029546.1	RepeatMasker	Unknown	49461682	49462740	7331	-	NA	Tstart=795;Tend=1844;ID=RND-1_FAMILY-35;shortTE=F
CM029546.1	RepeatMasker	Unknown	49463203	49463485	1740	+	NA	Tstart=872;Tend=1152;ID=RND-6_FAMILY-1939;shortTE=F
CM029546.1	RepeatMasker	RC/Helitron	49464000	49464792	5924	+	NA	Tstart=1359;Tend=2186;ID=RND-4_FAMILY-19;shortTE=F
CM029546.1	RepeatMasker	Unknown	49464962	49465355	2511	+	NA	Tstart=1842;Tend=2294;ID=RND-6_FAMILY-3739;shortTE=F
CM029546.1	RepeatMasker	Unknown	49465982	49466205	878	+	NA	Tstart=757;Tend=917;ID=RND-6_FAMILY-1942;shortTE=F
CM029546.1	RepeatMasker	Unknown	49466228	49466481	1942	-	NA	Tstart=921;Tend=1171;ID=RND-6_FAMILY-3469;shortTE=F
CM029546.1	RepeatMasker	Unknown	49466480	49467122	4737	-	NA	Tstart=1437;Tend=2074;ID=RND-6_FAMILY-3700;shortTE=F
CM029546.1	RepeatMasker	Unknown	49467517	49467700	481	-	NA	Tstart=499;Tend=690;ID=RND-6_FAMILY-1672;shortTE=F
CM029546.1	RepeatMasker	LTR/Pao	49471762	49473487	770	+	NA	Tstart=2155;Tend=4784;ID=BEL-196_AA-I;shortTE=F
CM029546.1	RepeatMasker	LTR/Pao	49474041	49474735	760	+	NA	Tstart=4499;Tend=5015;ID=BEL-196_AA-I;shortTE=F
CM029546.1	RepeatMasker	DNA	49477070	49477258	1047	+	NA	Tstart=755;Tend=973;ID=RND-6_FAMILY-1340;shortTE=F
CM029546.1	RepeatMasker	LTR/Pao	49478700	49479008	630	+	NA	Tstart=2231;Tend=2540;ID=RND-4_FAMILY-53;shortTE=F
CM029546.1	RepeatMasker	DNA/hAT-Charlie	49478764	49479012	1362	+	NA	Tstart=926;Tend=1176;ID=RND-6_FAMILY-6777;shortTE=F
CM029546.1	RepeatMasker	Unknown	49478786	49479085	1567	+	NA	Tstart=1427;Tend=1647;ID=RND-1_FAMILY-527;shortTE=F
CM029546.1	RepeatMasker	Unknown	49481908	49483238	9055	-	NA	Tstart=776;Tend=2144;ID=RND-5_FAMILY-1838;shortTE=F
CM029546.1	RepeatMasker	Unknown	49484215	49484446	1312	+	NA	Tstart=994;Tend=1216;ID=RND-6_FAMILY-629;shortTE=F
CM029546.1	RepeatMasker	Unknown	49484816	49484995	1071	-	NA	Tstart=492;Tend=672;ID=RND-6_FAMILY-7922;shortTE=F
CM029546.1	RepeatMasker	Unknown	49486079	49486635	3895	+	NA	Tstart=691;Tend=1244;ID=RND-6_FAMILY-1499;shortTE=F
CM029546.1	RepeatMasker	DNA/TcMar-Tc1	49486751	49487720	7469	-	NA	Tstart=992;Tend=1960;ID=RND-2_FAMILY-37;shortTE=F
CM029546.1	RepeatMasker	Unknown	49488773	49489834	8692	-	NA	Tstart=831;Tend=1900;ID=RND-6_FAMILY-2873;shortTE=F
CM029546.1	RepeatMasker	LTR/Gypsy	49492079	49494935	24063	-	NA	Tstart=1;Tend=2883;ID=RND-6_FAMILY-4321;shortTE=F
CM029546.1	RepeatMasker	LTR/Gypsy	49496761	49496873	425	-	NA	Tstart=3097;Tend=3209;ID=GYPSY-57_CQ-I;shortTE=F
CM029546.1	RepeatMasker	LTR/Gypsy	49500064	49502247	15370	-	NA	Tstart=1076;Tend=3251;ID=RND-6_FAMILY-4321;shortTE=F
CM029546.1	RepeatMasker	LTR/Gypsy	49502516	49506174	17514	+	NA	Tstart=110;Tend=7001;ID=RND-1_FAMILY-777;shortTE=F;LTRgroup=ctg_1_g66;TEgroup=ctg_1|RND-1_FAMILY-777|29
CM029546.1	RepeatMasker	Unknown	49512486	49512599	579	+	NA	Tstart=4150;Tend=4265;ID=RND-1_FAMILY-427;shortTE=F
CM029546.1	RepeatMasker	Unknown	49512625	49512854	1440	-	NA	Tstart=895;Tend=1120;ID=RND-1_FAMILY-273;shortTE=F
CM029546.1	RepeatMasker	Unknown	49513378	49513695	2206	-	NA	Tstart=884;Tend=1164;ID=RND-6_FAMILY-3469;shortTE=F
CM029546.1	RepeatMasker	Unknown	49517585	49517906	2502	+	NA	Tstart=926;Tend=1245;ID=RND-1_FAMILY-152;shortTE=F
CM029546.1	RepeatMasker	Unknown	49518964	49519195	1472	+	NA	Tstart=891;Tend=1102;ID=RND-1_FAMILY-152;shortTE=F
CM029546.1	RepeatMasker	Unknown	49522255	49522471	927	-	NA	Tstart=825;Tend=1033;ID=RND-4_FAMILY-12;shortTE=F
CM029546.1	RepeatMasker	DNA	49530975	49532718	11292	-	NA	Tstart=854;Tend=2402;ID=rnd-1_family-207;shortTE=F
CM029546.1	RepeatMasker	DNA/hAT	49533029	49533506	3477	-	NA	Tstart=448;Tend=909;ID=RND-5_FAMILY-2448;shortTE=F
CM029546.1	RepeatMasker	Unknown	49535141	49536031	7444	+	NA	Tstart=2183;Tend=3075;ID=RND-5_FAMILY-1142;shortTE=F
CM029546.1	RepeatMasker	Unknown	49538360	49538608	825	-	NA	Tstart=1558;Tend=1801;ID=RND-6_FAMILY-41;shortTE=F
CM029546.1	RepeatMasker	DNA	49541199	49541664	3445	-	NA	Tstart=811;Tend=1348;ID=rnd-1_family-196;shortTE=F
CM029546.1	RepeatMasker	Unknown	49541951	49545465	31308	+	NA	Tstart=1879;Tend=5396;ID=RND-6_FAMILY-5364;shortTE=F
CM029546.1	RepeatMasker	Unknown	49546546	49547081	3331	-	NA	Tstart=1508;Tend=2051;ID=RND-1_FAMILY-741;shortTE=F
CM029546.1	RepeatMasker	DNA/TcMar-Tc1	49547350	49548622	6697	+	NA	Tstart=1989;Tend=3348;ID=RND-5_FAMILY-1070;shortTE=F
CM029546.1	RepeatMasker	Unknown	49551459	49552360	4880	-	NA	Tstart=856;Tend=1841;ID=RND-1_FAMILY-35;shortTE=F
CM029546.1	RepeatMasker	DNA/hAT-Charlie	49552417	49552593	975	-	NA	Tstart=956;Tend=1145;ID=RND-1_FAMILY-396;shortTE=F
CM029546.1	RepeatMasker	Unknown	49552726	49553186	1918	-	NA	Tstart=745;Tend=1205;ID=RND-6_FAMILY-1946;shortTE=F
CM029546.1	RepeatMasker	Unknown	49554583	49554881	1483	-	NA	Tstart=2539;Tend=2843;ID=RND-1_FAMILY-480;shortTE=F
CM029546.1	RepeatMasker	Unknown	49554865	49555158	2341	-	NA	Tstart=753;Tend=1041;ID=RND-4_FAMILY-349;shortTE=F
CM029546.1	RepeatMasker	Unknown	49555157	49555670	2424	+	NA	Tstart=1373;Tend=1876;ID=RND-1_FAMILY-501;shortTE=F
CM029546.1	RepeatMasker	Unknown	49556493	49557957	10613	+	NA	Tstart=288;Tend=1710;ID=RND-6_FAMILY-10598;shortTE=F
CM029546.1	RepeatMasker	Unknown	49558887	49559012	809	-	NA	Tstart=983;Tend=1104;ID=RND-6_FAMILY-656;shortTE=F
CM029546.1	RepeatMasker	Unknown	49560313	49560527	626	-	NA	Tstart=1039;Tend=1165;ID=RND-6_FAMILY-41;shortTE=F
CM029546.1	RepeatMasker	Unknown	49562660	49563498	6725	-	NA	Tstart=1634;Tend=2471;ID=RND-5_FAMILY-5758;shortTE=F
CM029546.1	RepeatMasker	Unknown	49565815	49566194	3113	+	NA	Tstart=938;Tend=1324;ID=RND-1_FAMILY-439;shortTE=F
CM029546.1	RepeatMasker	Unknown	49566773	49566989	1510	+	NA	Tstart=955;Tend=1171;ID=RND-1_FAMILY-232;shortTE=F
CM029546.1	RepeatMasker	DNA/hAT-Charlie	49571022	49571533	3370	-	NA	Tstart=1146;Tend=1652;ID=RND-1_FAMILY-396;shortTE=F
CM029546.1	RepeatMasker	Unknown	49573677	49573784	439	-	NA	Tstart=2118;Tend=2218;ID=RND-5_FAMILY-612;shortTE=F
CM029546.1	RepeatMasker	Unknown	49574579	49574821	1415	-	NA	Tstart=816;Tend=1034;ID=RND-4_FAMILY-12;shortTE=F
CM029546.1	RepeatMasker	Unknown	49578870	49579025	899	-	NA	Tstart=2814;Tend=2969;ID=RND-6_FAMILY-600;shortTE=F
CM029546.1	RepeatMasker	LINE/L2	49578871	49579047	646	+	NA	Tstart=735;Tend=888;ID=RND-6_FAMILY-834;shortTE=F
CM029546.1	RepeatMasker	LINE/Penelope	49582316	49582500	788	-	NA	Tstart=830;Tend=988;ID=RND-6_FAMILY-5891;shortTE=F
CM029546.1	RepeatMasker	Unknown	49582843	49583142	1713	-	NA	Tstart=823;Tend=1168;ID=RND-5_FAMILY-1487;shortTE=F
CM029546.1	RepeatMasker	LINE/L2	49583867	49584585	5525	-	NA	Tstart=4307;Tend=5019;ID=RND-5_FAMILY-714;shortTE=F
CM029546.1	RepeatMasker	LTR/Copia	49585670	49585874	436	-	NA	Tstart=1447;Tend=1664;ID=RND-5_FAMILY-736;shortTE=F
CM029546.1	RepeatMasker	Unknown	49586818	49586981	929	-	NA	Tstart=743;Tend=929;ID=RND-6_FAMILY-2653;shortTE=F
CM029546.1	RepeatMasker	RC/Helitron	49589615	49590483	6184	+	NA	Tstart=851;Tend=1705;ID=RND-4_FAMILY-36;shortTE=F
CM029546.1	RepeatMasker	Unknown	49598150	49598838	3539	+	NA	Tstart=1121;Tend=1887;ID=RND-6_FAMILY-1216;shortTE=F
CM029546.1	RepeatMasker	Unknown	49599895	49601849	8068	-	NA	Tstart=1165;Tend=2173;ID=RND-5_FAMILY-444;shortTE=F;TEgroup=ctg_1|RND-5_FAMILY-444|11
CM029546.1	RepeatMasker	Unknown	49602521	49602642	855	-	NA	Tstart=964;Tend=1084;ID=RND-1_FAMILY-124;shortTE=F
CM029546.1	RepeatMasker	Unknown	49603323	49603485	600	+	NA	Tstart=1365;Tend=1508;ID=RND-5_FAMILY-685;shortTE=F
CM029546.1	RepeatMasker	Unknown	49604449	49604612	634	+	NA	Tstart=1032;Tend=1217;ID=RND-6_FAMILY-5056;shortTE=F
CM029546.1	RepeatMasker	Unknown	49605498	49605654	518	-	NA	Tstart=1072;Tend=1220;ID=RND-1_FAMILY-178;shortTE=F
CM029546.1	RepeatMasker	Unknown	49607610	49607748	584	+	NA	Tstart=641;Tend=792;ID=RND-1_FAMILY-658;shortTE=F
CM029546.1	RepeatMasker	Unknown	49609490	49609597	727	+	NA	Tstart=2821;Tend=2911;ID=RND-6_FAMILY-4261;shortTE=F
CM029546.1	RepeatMasker	Unknown	49610890	49611439	455	+	NA	Tstart=948;Tend=1232;ID=RND-4_FAMILY-875;shortTE=F;TEgroup=ctg_1|RND-4_FAMILY-875|38
CM029546.1	RepeatMasker	Unknown	49613885	49614096	1453	-	NA	Tstart=962;Tend=1172;ID=RND-1_FAMILY-232;shortTE=F
CM029546.1	RepeatMasker	Unknown	49615726	49615922	748	-	NA	Tstart=1049;Tend=1242;ID=RND-4_FAMILY-875;shortTE=F
CM029546.1	RepeatMasker	RC/Helitron	49619228	49620059	6227	+	NA	Tstart=1338;Tend=2186;ID=RND-4_FAMILY-19;shortTE=F
CM029546.1	RepeatMasker	Unknown	49620664	49620841	1003	+	NA	Tstart=492;Tend=668;ID=RND-6_FAMILY-7922;shortTE=F
CM029546.1	RepeatMasker	Unknown	49623392	49623599	866	-	NA	Tstart=988;Tend=1195;ID=RND-6_FAMILY-2662;shortTE=F
CM029546.1	RepeatMasker	LINE/RTE-X	49623583	49623687	544	+	NA	Tstart=2130;Tend=2238;ID=RND-5_FAMILY-1062;shortTE=F
CM029546.1	RepeatMasker	Unknown	49623600	49623705	625	-	NA	Tstart=2821;Tend=2911;ID=RND-6_FAMILY-4261;shortTE=F
CM029546.1	RepeatMasker	Unknown	49626187	49626333	775	-	NA	Tstart=930;Tend=1077;ID=RND-1_FAMILY-102;shortTE=F
CM029546.1	RepeatMasker	RC/Helitron	49630314	49631139	6178	-	NA	Tstart=1356;Tend=2186;ID=RND-4_FAMILY-19;shortTE=F
CM029546.1	RepeatMasker	Unknown	49632160	49632379	1542	+	NA	Tstart=951;Tend=1168;ID=RND-5_FAMILY-1487;shortTE=F
CM029546.1	RepeatMasker	Unknown	49632943	49633047	650	-	NA	Tstart=2819;Tend=2911;ID=RND-6_FAMILY-4261;shortTE=F
CM029546.1	RepeatMasker	DNA	49634306	49634733	3660	-	NA	Tstart=922;Tend=1349;ID=RND-1_FAMILY-196;shortTE=F
CM029546.1	RepeatMasker	DNA	49637966	49638394	3666	-	NA	Tstart=922;Tend=1350;ID=RND-1_FAMILY-196;shortTE=F
CM029546.1	RepeatMasker	Unknown	49639713	49639959	1035	+	NA	Tstart=924;Tend=1182;ID=RND-6_FAMILY-2033;shortTE=F
CM029546.1	RepeatMasker	LINE/Penelope	49641983	49642143	433	+	NA	Tstart=2916;Tend=3020;ID=RND-6_FAMILY-2881;shortTE=T;TEgroup=ctg_1|RND-6_FAMILY-2881|27
CM029546.1	RepeatMasker	Unknown	49642544	49642688	509	+	NA	Tstart=2334;Tend=2478;ID=RND-1_FAMILY-56;shortTE=F
CM029546.1	RepeatMasker	Unknown	49642726	49642914	735	+	NA	Tstart=746;Tend=1018;ID=RND-6_FAMILY-2231;shortTE=F
CM029546.1	RepeatMasker	Unknown	49645268	49645421	634	+	NA	Tstart=950;Tend=1103;ID=RND-6_FAMILY-1098;shortTE=F
CM029546.1	RepeatMasker	Unknown	49649207	49650685	12266	-	NA	Tstart=815;Tend=2301;ID=RND-1_FAMILY-334;shortTE=F
CM029546.1	RepeatMasker	Unknown	49656429	49656550	752	-	NA	Tstart=2812;Tend=2912;ID=RND-6_FAMILY-4261;shortTE=F
CM029546.1	RepeatMasker	Unknown	49657053	49658000	2939	-	NA	Tstart=1960;Tend=2733;ID=RND-5_FAMILY-1633;shortTE=F;TEgroup=ctg_1|RND-5_FAMILY-1633|3
CM029546.1	RepeatMasker	Unknown	49657467	49657609	760	+	NA	Tstart=2851;Tend=3013;ID=RND-5_FAMILY-3489;shortTE=F
CM029546.1	RepeatMasker	Unknown	49658001	49658248	896	+	NA	Tstart=1529;Tend=1845;ID=RND-1_FAMILY-409;shortTE=F
CM029546.1	RepeatMasker	Unknown	49658270	49658817	4386	-	NA	Tstart=1262;Tend=1804;ID=RND-1_FAMILY-271;shortTE=F
CM029546.1	RepeatMasker	Unknown	49658923	49659739	6943	-	NA	Tstart=771;Tend=1586;ID=RND-1_FAMILY-849;shortTE=F
CM029546.1	RepeatMasker	Unknown	49659952	49660210	1471	-	NA	Tstart=906;Tend=1122;ID=RND-6_FAMILY-425;shortTE=F
CM029546.1	RepeatMasker	Unknown	49660669	49660775	740	-	NA	Tstart=991;Tend=1097;ID=RND-1_FAMILY-124;shortTE=F
CM029546.1	RepeatMasker	Unknown	49663778	49664031	1615	+	NA	Tstart=961;Tend=1244;ID=RND-1_FAMILY-210;shortTE=F
CM029546.1	RepeatMasker	Unknown	49666053	49666392	1936	+	NA	Tstart=899;Tend=1239;ID=RND-1_FAMILY-580;shortTE=F
CM029546.1	RepeatMasker	Unknown	49666600	49666784	943	+	NA	Tstart=482;Tend=668;ID=RND-6_FAMILY-7922;shortTE=F
CM029546.1	RepeatMasker	Unknown	49667073	49667267	558	+	NA	Tstart=2207;Tend=2400;ID=RND-6_FAMILY-2528;shortTE=F
CM029546.1	RepeatMasker	LTR/ERV1	49667956	49668270	742	-	NA	Tstart=328;Tend=1764;ID=RND-6_FAMILY-1988;shortTE=F;TEgroup=ctg_1|RND-6_FAMILY-1988|20
CM029546.1	RepeatMasker	Unknown	49667982	49668237	1369	+	NA	Tstart=907;Tend=1122;ID=RND-6_FAMILY-425;shortTE=F
CM029546.1	RepeatMasker	Unknown	49676085	49676302	1628	-	NA	Tstart=951;Tend=1166;ID=RND-5_FAMILY-1487;shortTE=F
CM029546.1	RepeatMasker	Unknown	49677986	49678142	411	+	NA	Tstart=990;Tend=1146;ID=RND-4_FAMILY-875;shortTE=F
CM029546.1	RepeatMasker	Unknown	49678256	49678502	557	+	NA	Tstart=1201;Tend=1504;ID=RND-1_FAMILY-804;shortTE=T;TEgroup=ctg_1|RND-1_FAMILY-804|14
CM029546.1	RepeatMasker	Unknown	49678279	49678412	742	-	NA	Tstart=1039;Tend=1173;ID=RND-6_FAMILY-41;shortTE=F
CM029546.1	RepeatMasker	Unknown	49679276	49679452	674	-	NA	Tstart=723;Tend=906;ID=RND-5_FAMILY-738;shortTE=F
CM029546.1	RepeatMasker	Unknown	49679455	49679686	1829	+	NA	Tstart=947;Tend=1182;ID=RND-1_FAMILY-223;shortTE=F
CM029546.1	RepeatMasker	Unknown	49679681	49680382	1508	+	NA	Tstart=1479;Tend=2050;ID=RND-5_FAMILY-738;shortTE=F
CM029546.1	RepeatMasker	Unknown	49679802	49680402	2813	-	NA	Tstart=2670;Tend=3189;ID=RND-6_FAMILY-772;shortTE=F
CM029546.1	RepeatMasker	DNA/hAT	49680626	49681103	3333	+	NA	Tstart=448;Tend=909;ID=RND-5_FAMILY-2448;shortTE=F
CM029546.1	RepeatMasker	Unknown	49681583	49681801	431	-	NA	Tstart=2211;Tend=2428;ID=RND-6_FAMILY-2528;shortTE=F
CM029546.1	RepeatMasker	RC/Helitron	49682524	49683217	5289	+	NA	Tstart=1358;Tend=2112;ID=RND-4_FAMILY-19;shortTE=F
CM029546.1	RepeatMasker	DNA/TcMar-Tc1	49683271	49683397	505	-	NA	Tstart=1492;Tend=1620;ID=RND-6_FAMILY-775;shortTE=F
CM029546.1	RepeatMasker	Unknown	49683841	49686222	6501	+	NA	Tstart=2405;Tend=4785;ID=RND-6_FAMILY-997;shortTE=F
CM029546.1	RepeatMasker	Unknown	49687171	49687595	3221	+	NA	Tstart=741;Tend=1174;ID=RND-1_FAMILY-150;shortTE=F
CM029546.1	RepeatMasker	Unknown	49687786	49687908	404	+	NA	Tstart=2423;Tend=2545;ID=RND-1_FAMILY-831;shortTE=F
CM029546.1	RepeatMasker	Unknown	49689886	49690094	865	-	NA	Tstart=971;Tend=1184;ID=RND-6_FAMILY-35;shortTE=F
CM029546.1	RepeatMasker	Unknown	49699322	49701494	12183	+	NA	Tstart=725;Tend=2915;ID=RND-6_FAMILY-278;shortTE=F
CM029546.1	RepeatMasker	Unknown	49702097	49703700	11131	-	NA	Tstart=212;Tend=1824;ID=RND-1_FAMILY-468;shortTE=F
CM029546.1	RepeatMasker	LINE/L2	49706288	49706595	1242	-	NA	Tstart=1571;Tend=1927;ID=RND-5_FAMILY-587;shortTE=F
CM029546.1	RepeatMasker	DNA/TcMar-Tc1	49706634	49707073	778	-	NA	Tstart=1;Tend=448;ID=MARINER-N12_RPR;shortTE=F
CM029546.1	RepeatMasker	LTR/Copia	49708299	49708475	426	+	NA	Tstart=1446;Tend=1632;ID=RND-5_FAMILY-736;shortTE=F
CM029546.1	RepeatMasker	Unknown	49710182	49710473	1699	+	NA	Tstart=1011;Tend=1301;ID=RND-6_FAMILY-2174;shortTE=F
CM029546.1	RepeatMasker	Unknown	49710477	49710663	1263	-	NA	Tstart=921;Tend=1104;ID=RND-6_FAMILY-656;shortTE=F
CM029546.1	RepeatMasker	DNA/hAT	49710666	49710788	1094	-	NA	Tstart=530;Tend=652;ID=RND-5_FAMILY-2448;shortTE=F
CM029546.1	RepeatMasker	DNA/Maverick	49712060	49712233	851	+	NA	Tstart=1297;Tend=1451;ID=RND-6_FAMILY-9028;shortTE=F
CM029546.1	RepeatMasker	Unknown	49714195	49714381	518	-	NA	Tstart=492;Tend=671;ID=RND-6_FAMILY-7922;shortTE=F
CM029546.1	RepeatMasker	LINE/L2	49717358	49717481	838	-	NA	Tstart=604;Tend=745;ID=RND-6_FAMILY-289;shortTE=F
CM029546.1	RepeatMasker	Unknown	49720734	49721152	2120	-	NA	Tstart=1360;Tend=1759;ID=RND-1_FAMILY-56;shortTE=F
CM029546.1	RepeatMasker	Unknown	49723352	49723501	1239	-	NA	Tstart=961;Tend=1115;ID=RND-1_FAMILY-273;shortTE=F
CM029546.1	RepeatMasker	Unknown	49724086	49724320	1249	-	NA	Tstart=920;Tend=1141;ID=RND-6_FAMILY-5246;shortTE=F
CM029546.1	RepeatMasker	Unknown	49724702	49724957	2127	-	NA	Tstart=910;Tend=1166;ID=RND-6_FAMILY-3469;shortTE=F
CM029546.1	RepeatMasker	LTR/ERV1	49730077	49730329	1711	-	NA	Tstart=845;Tend=1092;ID=RND-6_FAMILY-1988;shortTE=F
CM029546.1	RepeatMasker	DNA	49730113	49730330	1943	-	NA	Tstart=754;Tend=971;ID=RND-6_FAMILY-1340;shortTE=F
CM029546.1	RepeatMasker	Unknown	49733270	49733464	1548	+	NA	Tstart=920;Tend=1115;ID=RND-6_FAMILY-3469;shortTE=F
CM029546.1	RepeatMasker	Unknown	49736663	49736882	1248	-	NA	Tstart=873;Tend=1092;ID=RND-5_FAMILY-153;shortTE=F
CM029546.1	RepeatMasker	Unknown	49737459	49737727	1522	+	NA	Tstart=901;Tend=1117;ID=RND-6_FAMILY-425;shortTE=F
CM029546.1	RepeatMasker	LTR/ERV1	49737518	49737753	1325	+	NA	Tstart=846;Tend=1088;ID=RND-6_FAMILY-1988;shortTE=F
CM029546.1	RepeatMasker	Unknown	49737812	49737923	478	-	NA	Tstart=1643;Tend=1762;ID=RND-5_FAMILY-2871;shortTE=F
CM029546.1	RepeatMasker	Unknown	49738619	49739129	2469	-	NA	Tstart=1233;Tend=1733;ID=RND-1_FAMILY-242;shortTE=F
CM029546.1	RepeatMasker	DNA/hAT-Charlie	49740074	49740291	1530	+	NA	Tstart=953;Tend=1170;ID=RND-6_FAMILY-6777;shortTE=F
CM029546.1	RepeatMasker	DNA/hAT-Tip100	49742055	49742203	671	+	NA	Tstart=1716;Tend=1846;ID=RND-6_FAMILY-1651;shortTE=F
CM029546.1	RepeatMasker	LTR/Pao	49744687	49751324	60132	+	NA	Tstart=774;Tend=7412;ID=RND-6_FAMILY-7651;shortTE=F;LTRgroup=ctg_1_g67
CM029546.1	RepeatMasker	Unknown	49751422	49753255	14694	+	NA	Tstart=787;Tend=2553;ID=RND-1_FAMILY-818;shortTE=F
CM029546.1	RepeatMasker	Unknown	49754420	49754666	1486	+	NA	Tstart=886;Tend=1172;ID=RND-1_FAMILY-232;shortTE=F
CM029546.1	RepeatMasker	LTR/ERV1	49754449	49754696	1181	-	NA	Tstart=1058;Tend=1305;ID=RND-6_FAMILY-1988;shortTE=F
CM029546.1	RepeatMasker	Unknown	49755430	49755677	1150	+	NA	Tstart=889;Tend=1124;ID=RND-6_FAMILY-4706;shortTE=F
CM029546.1	RepeatMasker	DNA/TcMar-Tc1	49755980	49756358	1146	-	NA	Tstart=808;Tend=1193;ID=RND-6_FAMILY-775;shortTE=F
CM029546.1	RepeatMasker	Unknown	49756362	49756542	1221	+	NA	Tstart=494;Tend=670;ID=RND-6_FAMILY-7922;shortTE=F
CM029546.1	RepeatMasker	Unknown	49756835	49759067	18386	-	NA	Tstart=794;Tend=3029;ID=RND-1_FAMILY-212;shortTE=F
CM029546.1	RepeatMasker	Unknown	49759701	49761874	12183	-	NA	Tstart=717;Tend=2913;ID=RND-6_FAMILY-278;shortTE=F
CM029546.1	RepeatMasker	Unknown	49762182	49762612	2886	+	NA	Tstart=830;Tend=1263;ID=RND-1_FAMILY-234;shortTE=F
CM029546.1	RepeatMasker	Unknown	49764628	49765151	3610	-	NA	Tstart=1385;Tend=1887;ID=RND-6_FAMILY-1216;shortTE=F
CM029546.1	RepeatMasker	Unknown	49766680	49766981	2293	-	NA	Tstart=865;Tend=1168;ID=RND-6_FAMILY-41;shortTE=F
CM029546.1	RepeatMasker	Unknown	49767010	49767146	768	-	NA	Tstart=2559;Tend=2695;ID=RND-1_FAMILY-712;shortTE=F
CM029546.1	RepeatMasker	Unknown	49767518	49767691	1050	-	NA	Tstart=818;Tend=1005;ID=RND-1_FAMILY-712;shortTE=F
CM029546.1	RepeatMasker	LINE/L2	49768468	49768626	415	+	NA	Tstart=2879;Tend=3034;ID=RND-5_FAMILY-3341;shortTE=F
CM029546.1	RepeatMasker	Unknown	49768797	49769257	3219	-	NA	Tstart=883;Tend=1362;ID=RND-1_FAMILY-204;shortTE=F
CM029546.1	RepeatMasker	LINE/RTE-BovB	49774217	49774457	605	-	NA	Tstart=5425;Tend=5634;ID=RND-5_FAMILY-2046;shortTE=F
CM029546.1	RepeatMasker	Unknown	49774243	49774452	1402	+	NA	Tstart=960;Tend=1164;ID=RND-1_FAMILY-232;shortTE=F
CM029546.1	RepeatMasker	Unknown	49777057	49777205	944	+	NA	Tstart=1860;Tend=2007;ID=RND-6_FAMILY-310;shortTE=F
CM029546.1	RepeatMasker	Unknown	49782655	49782773	456	-	NA	Tstart=2381;Tend=2485;ID=RND-6_FAMILY-9584;shortTE=F;TEgroup=ctg_1|RND-6_FAMILY-9584|5
CM029546.1	RepeatMasker	Unknown	49784891	49785144	1735	+	NA	Tstart=922;Tend=1167;ID=RND-6_FAMILY-3469;shortTE=F
CM029546.1	RepeatMasker	Unknown	49785929	49786039	733	-	NA	Tstart=2808;Tend=2918;ID=RND-6_FAMILY-4261;shortTE=F
CM029546.1	RepeatMasker	Unknown	49786881	49786994	540	-	NA	Tstart=909;Tend=1018;ID=RND-1_FAMILY-801;shortTE=F
CM029546.1	RepeatMasker	Unknown	49786917	49787045	635	+	NA	Tstart=2352;Tend=2477;ID=RND-1_FAMILY-56;shortTE=F
CM029546.1	RepeatMasker	Unknown	49788447	49788664	799	-	NA	Tstart=2012;Tend=2198;ID=RND-6_FAMILY-6331;shortTE=F
CM029546.1	RepeatMasker	Unknown	49789952	49790825	6130	-	NA	Tstart=900;Tend=1765;ID=RND-6_FAMILY-535;shortTE=F
CM029546.1	RepeatMasker	Unknown	49793175	49793392	1852	-	NA	Tstart=854;Tend=1071;ID=RND-6_FAMILY-5676;shortTE=F
CM029546.1	RepeatMasker	Unknown	49796269	49796687	3012	-	NA	Tstart=967;Tend=1385;ID=RND-4_FAMILY-1257;shortTE=F
CM029546.1	RepeatMasker	Unknown	49798141	49798456	492	+	NA	Tstart=2846;Tend=3012;ID=RND-5_FAMILY-3489;shortTE=F;TEgroup=ctg_1|RND-5_FAMILY-3489|17
CM029546.1	RepeatMasker	DNA/TcMar-Mariner	49799336	49799498	452	+	NA	Tstart=725;Tend=886;ID=RND-5_FAMILY-287;shortTE=F
CM029546.1	RepeatMasker	Unknown	49800348	49800465	503	+	NA	Tstart=751;Tend=891;ID=RND-5_FAMILY-866;shortTE=F
CM029546.1	RepeatMasker	LTR/ERV1	49800364	49800524	630	+	NA	Tstart=951;Tend=1119;ID=RND-6_FAMILY-1988;shortTE=T;TEgroup=ctg_1|RND-6_FAMILY-1988|21
CM029546.1	RepeatMasker	Unknown	49803680	49803785	709	+	NA	Tstart=2821;Tend=2913;ID=RND-6_FAMILY-4261;shortTE=F
CM029546.1	RepeatMasker	Unknown	49804722	49806669	4498	-	NA	Tstart=143;Tend=1995;ID=RND-6_FAMILY-310;shortTE=F
CM029546.1	RepeatMasker	LINE/L2	49807540	49808050	560	-	NA	Tstart=1437;Tend=1945;ID=RND-6_FAMILY-3790;shortTE=F
CM029546.1	RepeatMasker	LINE/L2	49808071	49808830	5375	+	NA	Tstart=668;Tend=1388;ID=RND-6_FAMILY-2331;shortTE=F
CM029546.1	RepeatMasker	Unknown	49811393	49811854	2681	-	NA	Tstart=989;Tend=1462;ID=RND-6_FAMILY-2174;shortTE=F
CM029546.1	RepeatMasker	Unknown	49818357	49818498	440	+	NA	Tstart=2247;Tend=2401;ID=RND-6_FAMILY-1277;shortTE=F
CM029546.1	RepeatMasker	Unknown	49819613	49819784	1086	-	NA	Tstart=732;Tend=896;ID=RND-1_FAMILY-573;shortTE=F
CM029546.1	RepeatMasker	Unknown	49820288	49820962	5597	-	NA	Tstart=1078;Tend=1752;ID=RND-4_FAMILY-218;shortTE=F
CM029546.1	RepeatMasker	Unknown	49820979	49821444	982	+	NA	Tstart=412;Tend=811;ID=RND-6_FAMILY-1375;shortTE=F;TEgroup=ctg_1|RND-6_FAMILY-1375|5
CM029546.1	RepeatMasker	Unknown	49823959	49824252	1249	-	NA	Tstart=1136;Tend=1442;ID=RND-1_FAMILY-125;shortTE=F
CM029546.1	RepeatMasker	Unknown	49825089	49825283	828	-	NA	Tstart=1022;Tend=1229;ID=RND-4_FAMILY-1013;shortTE=F
CM029546.1	RepeatMasker	Unknown	49825297	49825738	3471	-	NA	Tstart=1142;Tend=1593;ID=RND-5_FAMILY-930;shortTE=F
CM029546.1	RepeatMasker	Unknown	49827083	49827199	619	+	NA	Tstart=919;Tend=1053;ID=RND-6_FAMILY-1885;shortTE=F
CM029546.1	RepeatMasker	Unknown	49828156	49828322	971	-	NA	Tstart=4323;Tend=4490;ID=RND-6_FAMILY-1277;shortTE=F
CM029546.1	RepeatMasker	Unknown	49829703	49829815	463	+	NA	Tstart=2627;Tend=2742;ID=RND-6_FAMILY-3090;shortTE=F
CM029546.1	RepeatMasker	Unknown	49829718	49829819	570	-	NA	Tstart=2821;Tend=2912;ID=RND-6_FAMILY-4261;shortTE=F
CM029546.1	RepeatMasker	RC/Helitron	49831253	49831956	5177	-	NA	Tstart=940;Tend=1708;ID=RND-5_FAMILY-1089;shortTE=F
CM029546.1	RepeatMasker	Unknown	49844086	49844238	727	-	NA	Tstart=934;Tend=1085;ID=RND-1_FAMILY-137;shortTE=F
CM029546.1	RepeatMasker	RC/Helitron	49844749	49845498	5565	-	NA	Tstart=939;Tend=1714;ID=RND-5_FAMILY-1089;shortTE=F
CM029546.1	RepeatMasker	Unknown	49848006	49848711	5253	-	NA	Tstart=890;Tend=1627;ID=RND-4_FAMILY-23;shortTE=F
CM029546.1	RepeatMasker	Unknown	49848911	49849125	1381	-	NA	Tstart=907;Tend=1134;ID=RND-6_FAMILY-425;shortTE=F
CM029546.1	RepeatMasker	LTR/ERV1	49848924	49849176	1144	+	NA	Tstart=849;Tend=1114;ID=RND-6_FAMILY-1988;shortTE=F
CM029546.1	RepeatMasker	SINE	49850163	49850378	1528	+	NA	Tstart=838;Tend=1054;ID=RND-6_FAMILY-1645;shortTE=F
CM029546.1	RepeatMasker	Unknown	49851220	49852038	6925	-	NA	Tstart=923;Tend=1740;ID=RND-1_FAMILY-446;shortTE=F
CM029546.1	RepeatMasker	Unknown	49852036	49852882	5116	+	NA	Tstart=999;Tend=1901;ID=RND-6_FAMILY-6551;shortTE=F
CM029546.1	RepeatMasker	Unknown	49865858	49865974	579	+	NA	Tstart=946;Tend=1057;ID=RND-6_FAMILY-2344;shortTE=F
CM029546.1	RepeatMasker	Unknown	49866510	49866674	426	+	NA	Tstart=909;Tend=1043;ID=RND-1_FAMILY-801;shortTE=F
CM029546.1	RepeatMasker	Unknown	49866884	49867057	631	-	NA	Tstart=1810;Tend=2027;ID=RND-5_FAMILY-2829;shortTE=F
CM029546.1	RepeatMasker	Unknown	49871826	49871939	573	-	NA	Tstart=981;Tend=1089;ID=RND-6_FAMILY-5056;shortTE=F
CM029546.1	RepeatMasker	Unknown	49873711	49873883	788	-	NA	Tstart=1512;Tend=1651;ID=RND-5_FAMILY-273;shortTE=F
CM029546.1	RepeatMasker	LINE/RTE-RTE	49876094	49876255	704	-	NA	Tstart=669;Tend=827;ID=RND-6_FAMILY-2555;shortTE=F
CM029546.1	RepeatMasker	Unknown	49877211	49877792	4694	-	NA	Tstart=1118;Tend=1718;ID=RND-6_FAMILY-535;shortTE=F
CM029546.1	RepeatMasker	Unknown	49880374	49880519	888	-	NA	Tstart=1324;Tend=1469;ID=RND-5_FAMILY-659;shortTE=F
CM029546.1	RepeatMasker	DNA/Academ-1	49880561	49880847	1731	+	NA	Tstart=1013;Tend=1301;ID=RND-6_FAMILY-499;shortTE=F
CM029546.1	RepeatMasker	LINE/L2	49882035	49882332	1931	-	NA	Tstart=5414;Tend=5717;ID=RND-5_FAMILY-10;shortTE=F
CM029546.1	RepeatMasker	Unknown	49883165	49883308	568	-	NA	Tstart=950;Tend=1119;ID=RND-6_FAMILY-5056;shortTE=F
CM029546.1	RepeatMasker	LINE/RTE-X	49885690	49885829	663	-	NA	Tstart=2001;Tend=2143;ID=RND-5_FAMILY-1062;shortTE=F
CM029546.1	RepeatMasker	LINE/Penelope	49886554	49886656	440	+	NA	Tstart=820;Tend=924;ID=RND-6_FAMILY-5891;shortTE=F
CM029546.1	RepeatMasker	Unknown	49889197	49889510	1920	-	NA	Tstart=1045;Tend=1361;ID=RND-6_FAMILY-2174;shortTE=F
CM029546.1	RepeatMasker	Unknown	49897091	49897336	1161	-	NA	Tstart=790;Tend=1036;ID=RND-1_FAMILY-585;shortTE=F
CM029546.1	RepeatMasker	Unknown	49897120	49897338	1463	+	NA	Tstart=922;Tend=1141;ID=RND-6_FAMILY-5246;shortTE=F
CM029546.1	RepeatMasker	Unknown	49898369	49899730	6243	+	NA	Tstart=959;Tend=1723;ID=RND-6_FAMILY-857;shortTE=F;TEgroup=ctg_1|RND-6_FAMILY-857|2
CM029546.1	RepeatMasker	Unknown	49900248	49901394	7408	-	NA	Tstart=959;Tend=2175;ID=RND-6_FAMILY-857;shortTE=F
CM029546.1	RepeatMasker	LINE	49902124	49902255	496	+	NA	Tstart=5806;Tend=5938;ID=RND-5_FAMILY-4184;shortTE=F
CM029546.1	RepeatMasker	Unknown	49902825	49903023	1535	+	NA	Tstart=968;Tend=1166;ID=RND-5_FAMILY-1487;shortTE=F
CM029546.1	RepeatMasker	Unknown	49904278	49904554	921	-	NA	Tstart=892;Tend=1186;ID=RND-1_FAMILY-301;shortTE=F
CM029546.1	RepeatMasker	Unknown	49904639	49905535	6712	-	NA	Tstart=1051;Tend=1961;ID=RND-5_FAMILY-892;shortTE=F
CM029546.1	RepeatMasker	Unknown	49907560	49908602	7768	-	NA	Tstart=886;Tend=1964;ID=RND-5_FAMILY-892;shortTE=F
CM029546.1	RepeatMasker	LINE/L2	49909032	49909173	405	-	NA	Tstart=692;Tend=839;ID=RND-1_FAMILY-360;shortTE=F
CM029546.1	RepeatMasker	Unknown	49909977	49910240	2107	-	NA	Tstart=875;Tend=1139;ID=RND-6_FAMILY-1098;shortTE=F
CM029546.1	RepeatMasker	Unknown	49910615	49910876	1192	-	NA	Tstart=965;Tend=1210;ID=RND-6_FAMILY-5056;shortTE=F
CM029546.1	RepeatMasker	DNA/hAT-Charlie	49916056	49916276	1496	+	NA	Tstart=953;Tend=1170;ID=RND-6_FAMILY-6777;shortTE=F
CM029546.1	RepeatMasker	Unknown	49916058	49916320	1059	-	NA	Tstart=1081;Tend=1335;ID=RND-6_FAMILY-767;shortTE=F
CM029546.1	RepeatMasker	DNA/hAT-Charlie	49917512	49917727	1566	+	NA	Tstart=956;Tend=1170;ID=RND-6_FAMILY-6777;shortTE=F
CM029546.1	RepeatMasker	Unknown	49919630	49919881	1043	-	NA	Tstart=1426;Tend=1685;ID=RND-5_FAMILY-4284;shortTE=F
CM029546.1	RepeatMasker	SINE	49919666	49919886	1260	-	NA	Tstart=825;Tend=1054;ID=RND-6_FAMILY-1645;shortTE=F
CM029546.1	RepeatMasker	Unknown	49922642	49922761	774	+	NA	Tstart=2816;Tend=2921;ID=RND-6_FAMILY-4261;shortTE=F
CM029546.1	RepeatMasker	Unknown	49924737	49925039	2148	+	NA	Tstart=865;Tend=1168;ID=RND-6_FAMILY-41;shortTE=F
CM029546.1	RepeatMasker	Unknown	49925044	49925175	874	+	NA	Tstart=746;Tend=882;ID=RND-6_FAMILY-2653;shortTE=F
CM029546.1	RepeatMasker	Unknown	49925178	49925329	515	+	NA	Tstart=1664;Tend=1823;ID=RND-6_FAMILY-769;shortTE=F
CM029546.1	RepeatMasker	Unknown	49933390	49933638	1217	-	NA	Tstart=1658;Tend=1873;ID=RND-4_FAMILY-875;shortTE=F
CM029546.1	RepeatMasker	Unknown	49944003	49944294	1275	-	NA	Tstart=828;Tend=1128;ID=RND-4_FAMILY-12;shortTE=F
CM029546.1	RepeatMasker	SINE	49944098	49944298	1314	+	NA	Tstart=838;Tend=1047;ID=RND-6_FAMILY-1645;shortTE=F
CM029546.1	RepeatMasker	DNA/hAT-Charlie	49947451	49947673	1573	+	NA	Tstart=953;Tend=1175;ID=RND-6_FAMILY-6777;shortTE=F
CM029546.1	RepeatMasker	Unknown	49949554	49949759	881	-	NA	Tstart=863;Tend=1073;ID=RND-6_FAMILY-5;shortTE=F
CM029546.1	RepeatMasker	Unknown	49950660	49950936	1563	+	NA	Tstart=917;Tend=1138;ID=RND-6_FAMILY-5246;shortTE=F
CM029546.1	RepeatMasker	Unknown	49958757	49959062	1075	-	NA	Tstart=907;Tend=1206;ID=RND-6_FAMILY-425;shortTE=F
CM029546.1	RepeatMasker	Unknown	49958804	49959100	1497	+	NA	Tstart=815;Tend=1162;ID=RND-4_FAMILY-12;shortTE=F
CM029546.1	RepeatMasker	Unknown	49960083	49960264	775	-	NA	Tstart=2250;Tend=2432;ID=RND-5_FAMILY-3489;shortTE=F
CM029546.1	RepeatMasker	Unknown	49961018	49961287	1410	-	NA	Tstart=854;Tend=1136;ID=RND-6_FAMILY-425;shortTE=F
CM029546.1	RepeatMasker	Unknown	49963225	49963678	2045	-	NA	Tstart=815;Tend=1239;ID=RND-4_FAMILY-875;shortTE=F
CM029546.1	RepeatMasker	Unknown	49964577	49964810	1697	+	NA	Tstart=929;Tend=1170;ID=RND-1_FAMILY-152;shortTE=F
CM029546.1	RepeatMasker	Unknown	49964869	49965177	685	+	NA	Tstart=709;Tend=1050;ID=RND-6_FAMILY-1374;shortTE=F
CM029546.1	RepeatMasker	Unknown	49965384	49965519	410	+	NA	Tstart=912;Tend=1050;ID=RND-6_FAMILY-1374;shortTE=F
CM029546.1	RepeatMasker	Unknown	49966638	49966941	993	+	NA	Tstart=4851;Tend=5170;ID=RND-6_FAMILY-772;shortTE=F
CM029546.1	RepeatMasker	Unknown	49969010	49969188	1033	+	NA	Tstart=492;Tend=668;ID=RND-6_FAMILY-7922;shortTE=F
CM029546.1	RepeatMasker	Unknown	49970935	49971351	1068	+	NA	Tstart=940;Tend=1313;ID=RND-6_FAMILY-7320;shortTE=F
CM029546.1	RepeatMasker	LINE/L2	49971389	49972210	6055	-	NA	Tstart=691;Tend=1530;ID=RND-1_FAMILY-360;shortTE=F
CM029546.1	RepeatMasker	Unknown	49973717	49973963	2055	-	NA	Tstart=921;Tend=1169;ID=RND-6_FAMILY-3469;shortTE=F
CM029546.1	RepeatMasker	LINE/RTE-BovB	49974360	49974510	403	+	NA	Tstart=1323;Tend=1473;ID=RND-6_FAMILY-3386;shortTE=F
CM029546.1	RepeatMasker	LINE/L2	49974518	49975503	4010	+	NA	Tstart=878;Tend=1802;ID=RND-5_FAMILY-1921;shortTE=F;TEgroup=ctg_1|RND-5_FAMILY-1921|1
CM029546.1	RepeatMasker	LINE/RTE-BovB	49975547	49975801	444	+	NA	Tstart=1558;Tend=1804;ID=RND-6_FAMILY-3386;shortTE=F
CM029546.1	RepeatMasker	Unknown	49978252	49978982	5163	+	NA	Tstart=1125;Tend=1886;ID=RND-6_FAMILY-1216;shortTE=F
CM029546.1	RepeatMasker	Unknown	49979621	49979838	557	+	NA	Tstart=1646;Tend=1836;ID=RND-5_FAMILY-2079;shortTE=F
CM029546.1	RepeatMasker	Unknown	49979655	49979842	1228	-	NA	Tstart=917;Tend=1102;ID=RND-6_FAMILY-656;shortTE=F
CM029546.1	RepeatMasker	Unknown	49981316	49981608	846	+	NA	Tstart=66;Tend=356;ID=RND-1_FAMILY-151;shortTE=F
CM029546.1	RepeatMasker	DNA/hAT-Charlie	49981357	49981612	1319	+	NA	Tstart=919;Tend=1176;ID=RND-6_FAMILY-6777;shortTE=F
CM029546.1	RepeatMasker	SINE	49981385	49981621	1453	-	NA	Tstart=825;Tend=1063;ID=RND-6_FAMILY-1645;shortTE=F
CM029546.1	RepeatMasker	SINE	49982095	49982318	1355	-	NA	Tstart=842;Tend=1055;ID=RND-6_FAMILY-1645;shortTE=F
CM029546.1	RepeatMasker	Unknown	49982652	49983065	2154	-	NA	Tstart=1096;Tend=1492;ID=RND-6_FAMILY-2174;shortTE=F
CM029546.1	RepeatMasker	Unknown	49983067	49983487	1441	-	NA	Tstart=2654;Tend=3002;ID=RND-5_FAMILY-721;shortTE=F
CM029546.1	RepeatMasker	Unknown	49983480	49983692	1566	+	NA	Tstart=906;Tend=1114;ID=RND-6_FAMILY-425;shortTE=F
CM029546.1	RepeatMasker	Unknown	49983691	49984112	1525	-	NA	Tstart=1184;Tend=1557;ID=RND-5_FAMILY-721;shortTE=F
CM029546.1	RepeatMasker	LINE/L2	49984192	49984406	1240	+	NA	Tstart=2922;Tend=3141;ID=RND-1_FAMILY-83;shortTE=F
CM029546.1	RepeatMasker	Unknown	49984917	49985076	982	-	NA	Tstart=989;Tend=1121;ID=RND-6_FAMILY-425;shortTE=F
CM029546.1	RepeatMasker	Unknown	49985383	49985716	1495	+	NA	Tstart=849;Tend=1140;ID=RND-6_FAMILY-5246;shortTE=F
CM029546.1	RepeatMasker	Unknown	49985857	49986024	1231	+	NA	Tstart=916;Tend=1077;ID=RND-1_FAMILY-137;shortTE=F
CM029546.1	RepeatMasker	Unknown	49986438	49986653	1535	+	NA	Tstart=815;Tend=1031;ID=RND-4_FAMILY-12;shortTE=F
CM029546.1	RepeatMasker	Unknown	49987108	49987374	1419	+	NA	Tstart=925;Tend=1139;ID=RND-6_FAMILY-5246;shortTE=F
CM029546.1	RepeatMasker	Unknown	49987427	49987674	1263	-	NA	Tstart=552;Tend=801;ID=RND-5_FAMILY-3309;shortTE=F
CM029546.1	RepeatMasker	DNA/TcMar-ISRm11	49988987	49989132	595	-	NA	Tstart=906;Tend=1044;ID=RND-5_FAMILY-724;shortTE=F
CM029546.1	RepeatMasker	Unknown	49989160	49989354	1199	-	NA	Tstart=2806;Tend=2977;ID=RND-6_FAMILY-600;shortTE=F
CM029546.1	RepeatMasker	Unknown	49989741	49990080	1551	-	NA	Tstart=887;Tend=1240;ID=RND-4_FAMILY-875;shortTE=F
CM029546.1	RepeatMasker	Unknown	49990084	49990246	537	-	NA	Tstart=1786;Tend=1955;ID=RND-5_FAMILY-1633;shortTE=F
CM029546.1	RepeatMasker	Unknown	49990249	49990628	1757	-	NA	Tstart=540;Tend=1167;ID=RND-5_FAMILY-1487;shortTE=F
CM029546.1	RepeatMasker	Unknown	49991443	49991665	1269	+	NA	Tstart=843;Tend=1036;ID=RND-4_FAMILY-12;shortTE=F
CM029546.1	RepeatMasker	LTR/ERV1	49992165	49992338	1054	-	NA	Tstart=1090;Tend=1249;ID=RND-6_FAMILY-1988;shortTE=F
CM029546.1	RepeatMasker	Unknown	49992666	49992927	1125	+	NA	Tstart=819;Tend=1214;ID=RND-4_FAMILY-12;shortTE=F
CM029546.1	RepeatMasker	Unknown	49993056	49994170	1952	-	NA	Tstart=752;Tend=2001;ID=RND-6_FAMILY-7;shortTE=F;TEgroup=ctg_1|RND-6_FAMILY-7|4
CM029546.1	RepeatMasker	Unknown	49996665	49996932	762	-	NA	Tstart=1667;Tend=1786;ID=RND-1_FAMILY-244;shortTE=T;TEgroup=ctg_1|RND-1_FAMILY-244|17
CM029546.1	RepeatMasker	Unknown	49996964	49997081	1037	+	NA	Tstart=1667;Tend=1786;ID=RND-1_FAMILY-244;shortTE=F
CM029546.1	RepeatMasker	Unknown	50000079	50000258	796	+	NA	Tstart=1667;Tend=1838;ID=RND-6_FAMILY-4370;shortTE=F
CM029546.1	RepeatMasker	Unknown	50000985	50001093	429	-	NA	Tstart=1581;Tend=1690;ID=RND-1_FAMILY-413;shortTE=F
CM029546.1	RepeatMasker	LINE/L2	50001949	50002195	1539	-	NA	Tstart=4922;Tend=5179;ID=RND-6_FAMILY-5930;shortTE=F
CM029546.1	RepeatMasker	LINE/R1-LOA	50002657	50002948	1770	-	NA	Tstart=905;Tend=1205;ID=RND-5_FAMILY-362;shortTE=F
CM029546.1	RepeatMasker	Unknown	50003478	50003668	1148	-	NA	Tstart=3683;Tend=3840;ID=RND-1_FAMILY-512;shortTE=F
CM029546.1	RepeatMasker	LINE/L2	50004273	50004479	1413	-	NA	Tstart=373;Tend=576;ID=RND-6_FAMILY-4402;shortTE=F
CM029546.1	RepeatMasker	LINE/Penelope	50005043	50007781	21845	-	NA	Tstart=98;Tend=3308;ID=RND-6_FAMILY-4802;shortTE=F;TEgroup=ctg_1|RND-6_FAMILY-4802|10
CM029546.1	RepeatMasker	LINE/Penelope	50007815	50008044	1943	+	NA	Tstart=3114;Tend=3344;ID=RND-6_FAMILY-4802;shortTE=F
CM029546.1	RepeatMasker	Unknown	50008095	50008288	622	+	NA	Tstart=1219;Tend=1475;ID=RND-4_FAMILY-12;shortTE=F
CM029546.1	RepeatMasker	LINE/L2	50008363	50008933	4263	+	NA	Tstart=1477;Tend=2029;ID=RND-6_FAMILY-3641;shortTE=F
CM029546.1	RepeatMasker	Unknown	50010078	50011081	7656	+	NA	Tstart=565;Tend=1886;ID=RND-6_FAMILY-1216;shortTE=F
CM029546.1	RepeatMasker	Unknown	50014792	50014927	926	-	NA	Tstart=2096;Tend=2231;ID=RND-6_FAMILY-1439;shortTE=F
CM029546.1	RepeatMasker	RC/Helitron	50020000	50020796	6131	-	NA	Tstart=1344;Tend=2186;ID=RND-4_FAMILY-19;shortTE=F
CM029546.1	RepeatMasker	LINE/Penelope	50020814	50020930	503	-	NA	Tstart=829;Tend=924;ID=RND-6_FAMILY-5891;shortTE=F
CM029546.1	RepeatMasker	Unknown	50025912	50026598	5921	-	NA	Tstart=970;Tend=1654;ID=RND-1_FAMILY-323;shortTE=F
CM029546.1	RepeatMasker	LTR/ERV1	50029944	50030196	1380	-	NA	Tstart=1508;Tend=1762;ID=RND-6_FAMILY-1988;shortTE=F
CM029546.1	RepeatMasker	LINE/L2	50030616	50031870	9291	-	NA	Tstart=2120;Tend=3367;ID=RND-5_FAMILY-1059;shortTE=F
CM029546.1	RepeatMasker	Unknown	50033852	50033954	486	-	NA	Tstart=2319;Tend=2421;ID=RND-5_FAMILY-3489;shortTE=F
CM029546.1	RepeatMasker	Unknown	50046177	50046969	5244	+	NA	Tstart=1914;Tend=2689;ID=RND-1_FAMILY-50;shortTE=F
CM029546.1	RepeatMasker	LINE/L2	50047370	50047534	473	+	NA	Tstart=3952;Tend=4100;ID=RND-5_FAMILY-800;shortTE=F
CM029546.1	RepeatMasker	Unknown	50048833	50049273	2987	+	NA	Tstart=860;Tend=1276;ID=RND-6_FAMILY-43;shortTE=F
CM029546.1	RepeatMasker	Unknown	50052002	50052123	541	-	NA	Tstart=2818;Tend=2908;ID=RND-6_FAMILY-4261;shortTE=F
CM029546.1	RepeatMasker	Unknown	50053592	50053773	1179	-	NA	Tstart=492;Tend=669;ID=RND-6_FAMILY-7922;shortTE=F
CM029546.1	RepeatMasker	Unknown	50053854	50055442	11596	+	NA	Tstart=768;Tend=2342;ID=RND-5_FAMILY-1838;shortTE=F
CM029546.1	RepeatMasker	DNA/Crypton-I	50056339	50057026	5621	+	NA	Tstart=825;Tend=1535;ID=RND-5_FAMILY-366;shortTE=F
CM029546.1	RepeatMasker	RC/Helitron	50058271	50058931	4577	+	NA	Tstart=932;Tend=1648;ID=RND-1_FAMILY-69;shortTE=F
CM029546.1	RepeatMasker	Unknown	50059680	50059833	591	+	NA	Tstart=2330;Tend=2476;ID=RND-6_FAMILY-9584;shortTE=F
CM029546.1	RepeatMasker	Unknown	50060651	50061016	2956	+	NA	Tstart=1244;Tend=1612;ID=RND-5_FAMILY-5758;shortTE=F
CM029546.1	RepeatMasker	DNA/TcMar-Mariner	50064443	50065173	863	-	NA	Tstart=720;Tend=1694;ID=RND-5_FAMILY-287;shortTE=F;TEgroup=ctg_1|RND-5_FAMILY-287|9
CM029546.1	RepeatMasker	Unknown	50066517	50066624	404	+	NA	Tstart=896;Tend=992;ID=RND-5_FAMILY-2310;shortTE=F
CM029546.1	RepeatMasker	DNA/hAT-Tip100	50068680	50068903	730	-	NA	Tstart=1716;Tend=1919;ID=RND-6_FAMILY-1651;shortTE=F
CM029546.1	RepeatMasker	Unknown	50069217	50069495	1731	+	NA	Tstart=791;Tend=1164;ID=RND-5_FAMILY-1487;shortTE=F
CM029546.1	RepeatMasker	Unknown	50070124	50070346	1555	-	NA	Tstart=817;Tend=1030;ID=RND-4_FAMILY-12;shortTE=F
CM029546.1	RepeatMasker	Unknown	50070392	50070566	556	+	NA	Tstart=2234;Tend=2396;ID=RND-6_FAMILY-2528;shortTE=F
CM029546.1	RepeatMasker	Unknown	50070595	50070877	511	+	NA	Tstart=1462;Tend=1799;ID=RND-6_FAMILY-14731;shortTE=F
CM029546.1	RepeatMasker	Unknown	50076363	50076643	1924	+	NA	Tstart=868;Tend=1178;ID=RND-1_FAMILY-379;shortTE=F
CM029546.1	RepeatMasker	Unknown	50076763	50077359	3119	+	NA	Tstart=5155;Tend=6049;ID=RND-1_FAMILY-108;shortTE=F;TEgroup=ctg_1|RND-1_FAMILY-108|90
CM029546.1	RepeatMasker	LINE/L2	50077566	50077886	2799	+	NA	Tstart=2847;Tend=3166;ID=RND-6_FAMILY-2396;shortTE=F
CM029546.1	RepeatMasker	DNA/hAT-Tip100	50077892	50078786	5840	-	NA	Tstart=594;Tend=1534;ID=RND-5_FAMILY-3314;shortTE=F
CM029546.1	RepeatMasker	Unknown	50079634	50080026	1289	-	NA	Tstart=922;Tend=1114;ID=RND-3_FAMILY-549;shortTE=F;TEgroup=ctg_1|RND-3_FAMILY-549|36
CM029546.1	RepeatMasker	DNA/hAT-Charlie	50081931	50082723	2094	+	NA	Tstart=946;Tend=1660;ID=RND-1_FAMILY-396;shortTE=F
CM029546.1	RepeatMasker	DNA/hAT-Ac	50083120	50083472	2489	-	NA	Tstart=162;Tend=546;ID=RND-1_FAMILY-649;shortTE=F
CM029546.1	RepeatMasker	Unknown	50084152	50084256	542	+	NA	Tstart=2010;Tend=2100;ID=RND-1_FAMILY-7;shortTE=F
CM029546.1	RepeatMasker	Unknown	50084956	50085530	672	+	NA	Tstart=950;Tend=1436;ID=RND-1_FAMILY-263;shortTE=T;TEgroup=ctg_1|RND-1_FAMILY-263|11
CM029546.1	RepeatMasker	Unknown	50086003	50086296	1440	-	NA	Tstart=877;Tend=1109;ID=RND-6_FAMILY-1939;shortTE=F
CM029546.1	RepeatMasker	Unknown	50086418	50086533	692	+	NA	Tstart=1410;Tend=1525;ID=RND-6_FAMILY-1434;shortTE=F
CM029546.1	RepeatMasker	Unknown	50086617	50086769	416	-	NA	Tstart=2202;Tend=2349;ID=RND-6_FAMILY-2528;shortTE=F
CM029546.1	RepeatMasker	Unknown	50087389	50087637	1928	+	NA	Tstart=924;Tend=1164;ID=RND-6_FAMILY-3469;shortTE=F
CM029546.1	RepeatMasker	Unknown	50089632	50089979	1031	-	NA	Tstart=1653;Tend=2229;ID=RND-5_FAMILY-868;shortTE=F;TEgroup=ctg_1|RND-5_FAMILY-868|7
CM029546.1	RepeatMasker	LINE/L2	50090884	50091333	3910	-	NA	Tstart=1800;Tend=2257;ID=RND-6_FAMILY-5075;shortTE=F
CM029546.1	RepeatMasker	Unknown	50091334	50091806	3849	-	NA	Tstart=997;Tend=1470;ID=RND-1_FAMILY-247;shortTE=F
CM029546.1	RepeatMasker	Unknown	50091911	50092293	2739	+	NA	Tstart=847;Tend=1251;ID=RND-1_FAMILY-325;shortTE=F
CM029546.1	RepeatMasker	LINE/L2	50092291	50093234	8286	-	NA	Tstart=756;Tend=1702;ID=RND-6_FAMILY-5075;shortTE=F
CM029546.1	RepeatMasker	LINE/L2	50093366	50093889	902	+	NA	Tstart=747;Tend=1257;ID=RND-6_FAMILY-987;shortTE=F
CM029546.1	RepeatMasker	Unknown	50093993	50094179	1306	+	NA	Tstart=2137;Tend=2335;ID=RND-5_FAMILY-1084;shortTE=F
CM029546.1	RepeatMasker	Unknown	50095051	50095339	1515	+	NA	Tstart=1024;Tend=1399;ID=RND-5_FAMILY-497;shortTE=F
CM029546.1	RepeatMasker	Unknown	50095885	50096213	1439	+	NA	Tstart=952;Tend=1291;ID=RND-1_FAMILY-371;shortTE=F
CM029546.1	RepeatMasker	LINE/L2	50096453	50096651	486	-	NA	Tstart=1974;Tend=2167;ID=RND-6_FAMILY-6742;shortTE=F
CM029546.1	RepeatMasker	Unknown	50096699	50096856	421	+	NA	Tstart=849;Tend=1145;ID=RND-6_FAMILY-600;shortTE=F;TEgroup=ctg_1|RND-6_FAMILY-600|4
CM029546.1	RepeatMasker	Unknown	50097435	50098136	2532	+	NA	Tstart=610;Tend=1886;ID=RND-6_FAMILY-4600;shortTE=F;TEgroup=ctg_1|RND-6_FAMILY-4600|3
CM029546.1	RepeatMasker	Unknown	50099629	50100462	7084	+	NA	Tstart=815;Tend=1653;ID=RND-6_FAMILY-49;shortTE=F
CM029546.1	RepeatMasker	Unknown	50101621	50101877	2286	-	NA	Tstart=908;Tend=1164;ID=RND-6_FAMILY-3469;shortTE=F
CM029546.1	RepeatMasker	Unknown	50102013	50102305	2319	-	NA	Tstart=884;Tend=1206;ID=RND-6_FAMILY-1098;shortTE=F
CM029546.1	RepeatMasker	Unknown	50104652	50104805	659	+	NA	Tstart=2580;Tend=2745;ID=RND-1_FAMILY-215;shortTE=F
CM029546.1	RepeatMasker	Unknown	50105391	50105495	417	+	NA	Tstart=2019;Tend=2130;ID=RND-1_FAMILY-585;shortTE=F
CM029546.1	RepeatMasker	LTR/ERV1	50105700	50105964	1463	+	NA	Tstart=1545;Tend=1804;ID=RND-6_FAMILY-1988;shortTE=F
CM029546.1	RepeatMasker	Unknown	50105965	50106065	1825	+	NA	Tstart=896;Tend=1167;ID=RND-5_FAMILY-1487;shortTE=F
CM029546.1	RepeatMasker	Unknown	50106572	50106855	727	-	NA	Tstart=2687;Tend=2975;ID=RND-6_FAMILY-1277;shortTE=F
CM029546.1	RepeatMasker	DNA/TcMar-Tc1	50108609	50109270	935	-	NA	Tstart=564;Tend=1225;ID=MARINER-32_LMI;shortTE=F
CM029546.1	RepeatMasker	Unknown	50111105	50111884	5344	-	NA	Tstart=941;Tend=1787;ID=RND-1_FAMILY-421;shortTE=F
CM029546.1	RepeatMasker	Unknown	50112569	50113229	2717	-	NA	Tstart=990;Tend=1813;ID=RND-6_FAMILY-6551;shortTE=F;TEgroup=ctg_1|RND-6_FAMILY-6551|56
CM029546.1	RepeatMasker	Unknown	50114677	50114892	1500	+	NA	Tstart=922;Tend=1132;ID=RND-6_FAMILY-3469;shortTE=F
CM029546.1	RepeatMasker	Unknown	50114894	50115390	1299	-	NA	Tstart=1804;Tend=2326;ID=RND-1_FAMILY-119;shortTE=F
CM029546.1	RepeatMasker	Unknown	50116517	50117862	8230	-	NA	Tstart=1939;Tend=3235;ID=RND-1_FAMILY-827;shortTE=F
CM029546.1	RepeatMasker	Unknown	50118645	50118802	557	-	NA	Tstart=898;Tend=1053;ID=RND-6_FAMILY-1098;shortTE=F
CM029546.1	RepeatMasker	Unknown	50119372	50119662	1292	+	NA	Tstart=1487;Tend=1785;ID=RND-5_FAMILY-2871;shortTE=F
CM029546.1	RepeatMasker	Unknown	50120845	50121013	1205	-	NA	Tstart=865;Tend=1034;ID=RND-4_FAMILY-12;shortTE=F
CM029546.1	RepeatMasker	Unknown	50129448	50129694	1208	+	NA	Tstart=1027;Tend=1253;ID=RND-6_FAMILY-2174;shortTE=F
CM029546.1	RepeatMasker	Unknown	50138346	50138520	1280	-	NA	Tstart=805;Tend=982;ID=RND-1_FAMILY-537;shortTE=F
CM029546.1	RepeatMasker	Unknown	50139540	50141629	9749	+	NA	Tstart=638;Tend=2787;ID=RND-1_FAMILY-624;shortTE=F
CM029546.1	RepeatMasker	Unknown	50142448	50142621	634	-	NA	Tstart=1986;Tend=2151;ID=RND-1_FAMILY-501;shortTE=F
CM029546.1	RepeatMasker	DNA/TcMar-Tc1	50142909	50143031	489	-	NA	Tstart=613;Tend=723;ID=RND-6_FAMILY-234;shortTE=F
CM029546.1	RepeatMasker	Unknown	50143403	50143535	798	-	NA	Tstart=745;Tend=874;ID=RND-6_FAMILY-2653;shortTE=F
CM029546.1	RepeatMasker	Unknown	50144535	50144700	678	-	NA	Tstart=1790;Tend=1954;ID=RND-5_FAMILY-1633;shortTE=F
CM029546.1	RepeatMasker	Unknown	50145324	50147364	16979	+	NA	Tstart=143;Tend=2182;ID=RND-5_FAMILY-444;shortTE=F
CM029546.1	RepeatMasker	Unknown	50148629	50148765	840	+	NA	Tstart=1042;Tend=1173;ID=RND-6_FAMILY-2755;shortTE=F
CM029546.1	RepeatMasker	LINE/L2	50149652	50149843	1456	+	NA	Tstart=2175;Tend=2366;ID=RND-5_FAMILY-1638;shortTE=F
CM029546.1	RepeatMasker	LINE/L2	50150740	50151195	808	+	NA	Tstart=2060;Tend=2508;ID=RND-5_FAMILY-642;shortTE=F
CM029546.1	RepeatMasker	Unknown	50152265	50152542	2075	+	NA	Tstart=947;Tend=1226;ID=RND-1_FAMILY-223;shortTE=F
CM029546.1	RepeatMasker	Unknown	50153090	50153333	592	+	NA	Tstart=875;Tend=1130;ID=RND-6_FAMILY-4706;shortTE=F
CM029546.1	RepeatMasker	Unknown	50153925	50154088	1192	+	NA	Tstart=2813;Tend=2976;ID=RND-6_FAMILY-600;shortTE=F
CM029546.1	RepeatMasker	Unknown	50155622	50155800	789	+	NA	Tstart=920;Tend=1140;ID=RND-6_FAMILY-5246;shortTE=F
CM029546.1	RepeatMasker	Unknown	50156295	50156676	560	-	NA	Tstart=968;Tend=1180;ID=RND-6_FAMILY-2755;shortTE=F;TEgroup=ctg_1|RND-6_FAMILY-2755|6
CM029546.1	RepeatMasker	SINE	50156691	50156792	736	+	NA	Tstart=836;Tend=937;ID=RND-6_FAMILY-1645;shortTE=F
CM029546.1	RepeatMasker	Unknown	50156822	50156928	478	+	NA	Tstart=960;Tend=1065;ID=RND-1_FAMILY-290;shortTE=F
CM029546.1	RepeatMasker	Unknown	50156953	50157386	2519	+	NA	Tstart=1947;Tend=2389;ID=RND-5_FAMILY-727;shortTE=F
CM029546.1	RepeatMasker	LINE/L2	50157488	50158181	1181	-	NA	Tstart=1138;Tend=1859;ID=RND-5_FAMILY-308;shortTE=F
CM029546.1	RepeatMasker	Unknown	50158202	50158395	476	+	NA	Tstart=1042;Tend=1199;ID=RND-1_FAMILY-290;shortTE=F
CM029546.1	RepeatMasker	Unknown	50158619	50158836	680	+	NA	Tstart=2025;Tend=2240;ID=RND-5_FAMILY-93;shortTE=F
CM029546.1	RepeatMasker	Unknown	50161394	50163024	5085	+	NA	Tstart=630;Tend=2266;ID=RND-1_FAMILY-158;shortTE=F
CM029546.1	RepeatMasker	Unknown	50163797	50163904	443	-	NA	Tstart=1313;Tend=1416;ID=RND-1_FAMILY-508;shortTE=F
CM029546.1	RepeatMasker	LINE/L2	50163912	50164759	3067	-	NA	Tstart=2234;Tend=3152;ID=RND-1_FAMILY-83;shortTE=F
CM029546.1	RepeatMasker	Unknown	50165713	50167118	3534	-	NA	Tstart=801;Tend=1687;ID=RND-1_FAMILY-121;shortTE=F;TEgroup=ctg_1|RND-1_FAMILY-121|15
CM029546.1	RepeatMasker	Unknown	50167994	50168292	569	-	NA	Tstart=884;Tend=1180;ID=RND-6_FAMILY-41;shortTE=F
CM029546.1	RepeatMasker	Unknown	50169275	50171128	4419	-	NA	Tstart=146;Tend=3134;ID=RND-1_FAMILY-5;shortTE=F;TEgroup=ctg_1|RND-1_FAMILY-5|4
CM029546.1	RepeatMasker	Unknown	50171128	50171478	2844	-	NA	Tstart=997;Tend=1348;ID=RND-6_FAMILY-6551;shortTE=F
CM029546.1	RepeatMasker	Unknown	50172068	50172309	1285	+	NA	Tstart=1633;Tend=1870;ID=RND-4_FAMILY-875;shortTE=F
CM029546.1	RepeatMasker	SINE	50172094	50172338	1170	+	NA	Tstart=1447;Tend=1690;ID=RND-6_FAMILY-1645;shortTE=F
CM029546.1	RepeatMasker	Unknown	50177575	50177835	1217	+	NA	Tstart=827;Tend=1091;ID=RND-5_FAMILY-153;shortTE=F
CM029546.1	RepeatMasker	Unknown	50177611	50177836	1489	-	NA	Tstart=904;Tend=1127;ID=RND-6_FAMILY-425;shortTE=F
CM029546.1	RepeatMasker	LTR/ERV1	50177615	50177870	1240	-	NA	Tstart=1053;Tend=1306;ID=RND-6_FAMILY-1988;shortTE=F
CM029546.1	RepeatMasker	Unknown	50177835	50177991	598	-	NA	Tstart=2334;Tend=2478;ID=RND-1_FAMILY-56;shortTE=F
CM029546.1	RepeatMasker	Unknown	50178917	50179415	3872	+	NA	Tstart=1014;Tend=1493;ID=RND-6_FAMILY-2174;shortTE=F
CM029546.1	RepeatMasker	Unknown	50180921	50181145	1046	-	NA	Tstart=1278;Tend=1492;ID=RND-6_FAMILY-5258;shortTE=F
CM029546.1	RepeatMasker	DNA/hAT	50180948	50181423	3395	+	NA	Tstart=447;Tend=908;ID=RND-5_FAMILY-2448;shortTE=F
CM029546.1	RepeatMasker	LINE/L2	50181939	50182102	1178	-	NA	Tstart=694;Tend=857;ID=RND-6_FAMILY-3864;shortTE=F
CM029546.1	RepeatMasker	LINE/L2	50182195	50183114	563	+	NA	Tstart=1118;Tend=2271;ID=RND-6_FAMILY-876;shortTE=F;TEgroup=ctg_1|RND-6_FAMILY-876|4
CM029546.1	RepeatMasker	Unknown	50185150	50185307	449	+	NA	Tstart=1493;Tend=1632;ID=RND-1_FAMILY-413;shortTE=F
CM029546.1	RepeatMasker	Unknown	50189058	50189305	1638	+	NA	Tstart=903;Tend=1122;ID=RND-6_FAMILY-425;shortTE=F
CM029546.1	RepeatMasker	Unknown	50192107	50192230	694	+	NA	Tstart=995;Tend=1137;ID=RND-1_FAMILY-124;shortTE=F
CM029546.1	RepeatMasker	Unknown	50192778	50193099	1358	-	NA	Tstart=778;Tend=1058;ID=RND-6_FAMILY-4920;shortTE=F
CM029546.1	RepeatMasker	LINE/Penelope	50192991	50193124	547	+	NA	Tstart=2881;Tend=3017;ID=RND-6_FAMILY-2881;shortTE=F
CM029546.1	RepeatMasker	DNA/hAT-Tip100	50194268	50194512	761	-	NA	Tstart=1716;Tend=1964;ID=RND-6_FAMILY-1651;shortTE=F
CM029546.1	RepeatMasker	LINE/Penelope	50194759	50194863	403	+	NA	Tstart=1751;Tend=1850;ID=RND-6_FAMILY-681;shortTE=F
CM029546.1	RepeatMasker	LTR/Gypsy	50198021	50198579	4839	+	NA	Tstart=6452;Tend=7010;ID=RND-1_FAMILY-777;shortTE=F
CM029546.1	RepeatMasker	Unknown	50198815	50199023	1077	+	NA	Tstart=783;Tend=1051;ID=RND-6_FAMILY-4920;shortTE=F
CM029546.1	RepeatMasker	Unknown	50199026	50200789	3841	+	NA	Tstart=1970;Tend=3571;ID=RND-1_FAMILY-119;shortTE=F
CM029546.1	RepeatMasker	Unknown	50201169	50201363	962	-	NA	Tstart=887;Tend=1122;ID=RND-1_FAMILY-90;shortTE=F
CM029546.1	RepeatMasker	Unknown	50202244	50202531	1781	+	NA	Tstart=4190;Tend=4484;ID=RND-6_FAMILY-1277;shortTE=F
CM029546.1	RepeatMasker	Unknown	50202763	50202913	683	-	NA	Tstart=2055;Tend=2194;ID=RND-6_FAMILY-1364;shortTE=F
CM029546.1	RepeatMasker	Unknown	50203301	50203798	763	-	NA	Tstart=1055;Tend=1426;ID=RND-4_FAMILY-875;shortTE=F
CM029546.1	RepeatMasker	LINE/L2	50206467	50206746	608	-	NA	Tstart=985;Tend=1280;ID=RND-6_FAMILY-731;shortTE=F
CM029546.1	RepeatMasker	Unknown	50208745	50208860	580	+	NA	Tstart=2762;Tend=2866;ID=RND-1_FAMILY-620;shortTE=F
CM029546.1	RepeatMasker	Unknown	50213799	50214285	3965	-	NA	Tstart=990;Tend=1475;ID=RND-1_FAMILY-247;shortTE=F
CM029546.1	RepeatMasker	Unknown	50215074	50215315	1162	+	NA	Tstart=886;Tend=1102;ID=RND-6_FAMILY-425;shortTE=F
CM029546.1	RepeatMasker	Unknown	50218053	50219934	2941	-	NA	Tstart=270;Tend=2872;ID=RND-5_FAMILY-738;shortTE=F;TEgroup=ctg_1|RND-5_FAMILY-738|39
CM029546.1	RepeatMasker	Unknown	50220243	50220657	2008	-	NA	Tstart=2518;Tend=2965;ID=RND-6_FAMILY-1277;shortTE=F
CM029546.1	RepeatMasker	DNA/hAT-Charlie	50220654	50221130	2356	+	NA	Tstart=1186;Tend=1653;ID=RND-1_FAMILY-396;shortTE=F
CM029546.1	RepeatMasker	Unknown	50221776	50222007	1714	+	NA	Tstart=932;Tend=1165;ID=RND-6_FAMILY-7320;shortTE=F
CM029546.1	RepeatMasker	Unknown	50222845	50223041	824	+	NA	Tstart=866;Tend=1108;ID=RND-6_FAMILY-1939;shortTE=F
CM029546.1	RepeatMasker	Unknown	50225667	50225900	1373	+	NA	Tstart=935;Tend=1174;ID=RND-3_FAMILY-549;shortTE=F
CM029546.1	RepeatMasker	Unknown	50227046	50227529	3809	+	NA	Tstart=1014;Tend=1492;ID=RND-6_FAMILY-2174;shortTE=F
CM029546.1	RepeatMasker	Unknown	50230885	50231128	1880	+	NA	Tstart=962;Tend=1205;ID=RND-6_FAMILY-5056;shortTE=F
CM029546.1	RepeatMasker	Unknown	50231467	50231658	1261	+	NA	Tstart=921;Tend=1104;ID=RND-6_FAMILY-656;shortTE=F
CM029546.1	RepeatMasker	Unknown	50231689	50232056	2101	-	NA	Tstart=973;Tend=1319;ID=RND-5_FAMILY-497;shortTE=F
CM029546.1	RepeatMasker	Unknown	50232479	50232851	2480	-	NA	Tstart=955;Tend=1303;ID=RND-6_FAMILY-6556;shortTE=F
CM029546.1	RepeatMasker	Unknown	50232847	50232977	698	-	NA	Tstart=2862;Tend=3012;ID=RND-5_FAMILY-3489;shortTE=F
CM029546.1	RepeatMasker	LINE/L2	50233194	50234557	11886	+	NA	Tstart=596;Tend=1950;ID=RND-6_FAMILY-2808;shortTE=F
CM029546.1	RepeatMasker	LINE/L2	50236146	50236490	1186	+	NA	Tstart=528;Tend=884;ID=RND-6_FAMILY-2764;shortTE=F
CM029546.1	RepeatMasker	Unknown	50237260	50237367	575	+	NA	Tstart=882;Tend=988;ID=RND-6_FAMILY-1939;shortTE=F
CM029546.1	RepeatMasker	Unknown	50237400	50237555	441	-	NA	Tstart=897;Tend=1124;ID=RND-6_FAMILY-4706;shortTE=F;TEgroup=ctg_1|RND-6_FAMILY-4706|3
CM029546.1	RepeatMasker	Unknown	50238474	50238660	1039	-	NA	Tstart=1060;Tend=1247;ID=RND-1_FAMILY-209;shortTE=F
CM029546.1	RepeatMasker	Unknown	50240197	50240386	683	-	NA	Tstart=2299;Tend=2478;ID=RND-1_FAMILY-56;shortTE=F
CM029546.1	RepeatMasker	Unknown	50240402	50240613	1432	-	NA	Tstart=957;Tend=1150;ID=RND-6_FAMILY-2344;shortTE=F
CM029546.1	RepeatMasker	Unknown	50242054	50242266	1323	+	NA	Tstart=2296;Tend=2517;ID=RND-1_FAMILY-427;shortTE=F
CM029546.1	RepeatMasker	Unknown	50243844	50244259	2801	-	NA	Tstart=933;Tend=1368;ID=RND-6_FAMILY-7320;shortTE=F
CM029546.1	RepeatMasker	Unknown	50245393	50245942	3402	+	NA	Tstart=937;Tend=1424;ID=RND-3_FAMILY-549;shortTE=F
CM029546.1	RepeatMasker	DNA/TcMar-Tc1	50246910	50247102	805	+	NA	Tstart=1341;Tend=1535;ID=RND-4_FAMILY-109;shortTE=F
CM029546.1	RepeatMasker	Unknown	50247848	50248043	1166	+	NA	Tstart=484;Tend=669;ID=RND-6_FAMILY-7922;shortTE=F
CM029546.1	RepeatMasker	Unknown	50248425	50248673	2037	+	NA	Tstart=958;Tend=1209;ID=RND-6_FAMILY-5056;shortTE=F
CM029546.1	RepeatMasker	Unknown	50249653	50249897	818	-	NA	Tstart=890;Tend=1110;ID=RND-6_FAMILY-1939;shortTE=F
CM029546.1	RepeatMasker	Unknown	50249979	50250202	1369	-	NA	Tstart=278;Tend=502;ID=RND-5_FAMILY-153;shortTE=F
CM029546.1	RepeatMasker	DNA/hAT-Charlie	50250004	50250202	1554	-	NA	Tstart=973;Tend=1172;ID=RND-6_FAMILY-6777;shortTE=F
CM029546.1	RepeatMasker	LINE/L2	50252949	50253184	1668	+	NA	Tstart=1776;Tend=2019;ID=RND-6_FAMILY-4402;shortTE=F
CM029546.1	RepeatMasker	Unknown	50253154	50253336	1104	+	NA	Tstart=952;Tend=1138;ID=RND-6_FAMILY-5246;shortTE=F
CM029546.1	RepeatMasker	Unknown	50253583	50253804	988	+	NA	Tstart=842;Tend=1061;ID=RND-6_FAMILY-41;shortTE=F
CM029546.1	RepeatMasker	Unknown	50254553	50254766	837	-	NA	Tstart=1697;Tend=1908;ID=RND-6_FAMILY-1678;shortTE=F
CM029546.1	RepeatMasker	Unknown	50255517	50255969	2621	-	NA	Tstart=4947;Tend=5400;ID=RND-6_FAMILY-5364;shortTE=F
CM029546.1	RepeatMasker	Unknown	50255971	50256107	889	+	NA	Tstart=1043;Tend=1178;ID=RND-6_FAMILY-5056;shortTE=F
CM029546.1	RepeatMasker	Unknown	50260143	50260287	1008	+	NA	Tstart=924;Tend=1062;ID=RND-4_FAMILY-1013;shortTE=F
CM029546.1	RepeatMasker	Unknown	50260364	50260948	2501	+	NA	Tstart=970;Tend=1656;ID=RND-1_FAMILY-323;shortTE=F
CM029546.1	RepeatMasker	Unknown	50262639	50263286	1185	+	NA	Tstart=971;Tend=1747;ID=RND-5_FAMILY-1305;shortTE=F;TEgroup=ctg_1|RND-5_FAMILY-1305|6
CM029546.1	RepeatMasker	DNA/Academ-1	50263462	50263593	450	+	NA	Tstart=993;Tend=1123;ID=RND-5_FAMILY-346;shortTE=F
CM029546.1	RepeatMasker	DNA/Maverick	50263908	50264037	618	-	NA	Tstart=1296;Tend=1428;ID=RND-6_FAMILY-9028;shortTE=F
CM029546.1	RepeatMasker	Unknown	50264821	50265045	1367	-	NA	Tstart=788;Tend=1010;ID=RND-4_FAMILY-12;shortTE=F
CM029546.1	RepeatMasker	Unknown	50265529	50265703	680	+	NA	Tstart=2252;Tend=2406;ID=RND-6_FAMILY-1277;shortTE=F
CM029546.1	RepeatMasker	Unknown	50266081	50266265	508	-	NA	Tstart=2256;Tend=2471;ID=RND-6_FAMILY-9584;shortTE=F;TEgroup=ctg_1|RND-6_FAMILY-9584|6
CM029546.1	RepeatMasker	Unknown	50268384	50268545	449	+	NA	Tstart=1100;Tend=1262;ID=RND-1_FAMILY-371;shortTE=F
CM029546.1	RepeatMasker	LINE/R1-LOA	50272034	50272268	1692	+	NA	Tstart=904;Tend=1136;ID=RND-5_FAMILY-362;shortTE=F
CM029546.1	RepeatMasker	Unknown	50277721	50277841	447	-	NA	Tstart=968;Tend=1084;ID=RND-6_FAMILY-35;shortTE=F
CM029546.1	RepeatMasker	Unknown	50279411	50279586	1000	+	NA	Tstart=893;Tend=1114;ID=RND-6_FAMILY-4706;shortTE=F
CM029546.1	RepeatMasker	LTR/ERV1	50281503	50281754	1808	-	NA	Tstart=2099;Tend=2353;ID=RND-6_FAMILY-3171;shortTE=F
CM029546.1	RepeatMasker	Unknown	50282976	50283182	1085	+	NA	Tstart=1042;Tend=1251;ID=RND-1_FAMILY-209;shortTE=F
CM029546.1	RepeatMasker	Unknown	50284972	50285076	636	+	NA	Tstart=5804;Tend=5907;ID=RND-1_FAMILY-678;shortTE=F
CM029546.1	RepeatMasker	Unknown	50285758	50285906	663	-	NA	Tstart=910;Tend=1057;ID=RND-1_FAMILY-801;shortTE=F
CM029546.1	RepeatMasker	Unknown	50285761	50285959	636	+	NA	Tstart=2296;Tend=2478;ID=RND-1_FAMILY-56;shortTE=F
CM029546.1	RepeatMasker	LINE/L2	50286739	50287112	485	+	NA	Tstart=1831;Tend=2216;ID=RND-6_FAMILY-3510;shortTE=F
CM029546.1	RepeatMasker	Unknown	50287463	50287638	881	-	NA	Tstart=2503;Tend=2648;ID=RND-1_FAMILY-512;shortTE=F
CM029546.1	RepeatMasker	Unknown	50287489	50287659	991	+	NA	Tstart=969;Tend=1169;ID=RND-5_FAMILY-1487;shortTE=F
CM029546.1	RepeatMasker	Unknown	50287881	50288156	1317	+	NA	Tstart=987;Tend=1268;ID=RND-1_FAMILY-124;shortTE=F
CM029546.1	RepeatMasker	LINE/Penelope	50298230	50298850	2525	+	NA	Tstart=3052;Tend=3382;ID=RND-6_FAMILY-3148;shortTE=F;TEgroup=ctg_1|RND-6_FAMILY-3148|21
CM029546.1	RepeatMasker	Unknown	50299568	50299748	1150	-	NA	Tstart=2782;Tend=2973;ID=RND-6_FAMILY-600;shortTE=F
CM029546.1	RepeatMasker	Unknown	50300760	50301047	2280	+	NA	Tstart=935;Tend=1220;ID=RND-1_FAMILY-223;shortTE=F
CM029546.1	RepeatMasker	Unknown	50301041	50301235	965	-	NA	Tstart=496;Tend=668;ID=RND-6_FAMILY-7922;shortTE=F
CM029546.1	RepeatMasker	Unknown	50301764	50301873	597	-	NA	Tstart=644;Tend=748;ID=RND-5_FAMILY-3309;shortTE=F
CM029546.1	RepeatMasker	Unknown	50303459	50303639	1262	-	NA	Tstart=923;Tend=1099;ID=RND-6_FAMILY-656;shortTE=F
CM029546.1	RepeatMasker	Unknown	50306070	50306211	764	-	NA	Tstart=1357;Tend=1485;ID=RND-1_FAMILY-844;shortTE=F
CM029546.1	RepeatMasker	Unknown	50307225	50307400	638	+	NA	Tstart=1010;Tend=1189;ID=RND-6_FAMILY-2727;shortTE=F
CM029546.1	RepeatMasker	Unknown	50307498	50307762	875	+	NA	Tstart=998;Tend=1265;ID=RND-1_FAMILY-124;shortTE=F
CM029546.1	RepeatMasker	Unknown	50309387	50309544	784	+	NA	Tstart=2830;Tend=3012;ID=RND-5_FAMILY-3489;shortTE=F
CM029546.1	RepeatMasker	DNA/hAT-Charlie	50312947	50313152	1614	-	NA	Tstart=956;Tend=1165;ID=RND-6_FAMILY-6777;shortTE=F
CM029546.1	RepeatMasker	Unknown	50313630	50313829	638	+	NA	Tstart=905;Tend=1118;ID=RND-6_FAMILY-4706;shortTE=F
CM029546.1	RepeatMasker	Unknown	50313839	50314150	2379	+	NA	Tstart=864;Tend=1166;ID=RND-6_FAMILY-41;shortTE=F
CM029546.1	RepeatMasker	Unknown	50315594	50315778	808	-	NA	Tstart=907;Tend=1089;ID=RND-6_FAMILY-4614;shortTE=F
CM029546.1	RepeatMasker	Unknown	50316685	50316819	722	+	NA	Tstart=2518;Tend=2629;ID=RND-1_FAMILY-512;shortTE=F
CM029546.1	RepeatMasker	LINE/L2	50317141	50317655	3995	-	NA	Tstart=3353;Tend=3851;ID=RND-1_FAMILY-822;shortTE=F
CM029546.1	RepeatMasker	Unknown	50321219	50321578	910	-	NA	Tstart=947;Tend=1512;ID=RND-1_FAMILY-343;shortTE=F
CM029546.1	RepeatMasker	DNA/hAT-Charlie	50321772	50321967	1324	+	NA	Tstart=949;Tend=1145;ID=RND-1_FAMILY-396;shortTE=F
CM029546.1	RepeatMasker	Unknown	50323026	50324497	10906	+	NA	Tstart=815;Tend=2296;ID=RND-1_FAMILY-334;shortTE=F
CM029546.1	RepeatMasker	Unknown	50324498	50324820	1576	-	NA	Tstart=964;Tend=1241;ID=RND-1_FAMILY-84;shortTE=F
CM029546.1	RepeatMasker	DNA/hAT-Charlie	50324856	50325134	1291	+	NA	Tstart=1409;Tend=1666;ID=RND-1_FAMILY-396;shortTE=F
CM029546.1	RepeatMasker	Unknown	50339870	50341183	7442	-	NA	Tstart=768;Tend=2329;ID=RND-5_FAMILY-1838;shortTE=F;TEgroup=ctg_1|RND-5_FAMILY-1838|17
CM029546.1	RepeatMasker	Unknown	50344770	50344894	562	-	NA	Tstart=4013;Tend=4122;ID=RND-1_FAMILY-427;shortTE=T;TEgroup=ctg_1|RND-1_FAMILY-427|20
CM029546.1	RepeatMasker	Unknown	50359093	50359248	535	+	NA	Tstart=1002;Tend=1144;ID=RND-6_FAMILY-118;shortTE=F
CM029546.1	RepeatMasker	Unknown	50359250	50359428	502	+	NA	Tstart=998;Tend=1163;ID=RND-6_FAMILY-884;shortTE=F
CM029546.1	RepeatMasker	DNA/hAT-Charlie	50359800	50360014	1520	-	NA	Tstart=958;Tend=1170;ID=RND-6_FAMILY-6777;shortTE=F
CM029546.1	RepeatMasker	RC/Helitron	50375961	50376785	6537	+	NA	Tstart=872;Tend=1692;ID=RND-4_FAMILY-36;shortTE=F
CM029546.1	RepeatMasker	Unknown	50379224	50379418	1561	-	NA	Tstart=891;Tend=1085;ID=RND-6_FAMILY-1098;shortTE=F
CM029546.1	RepeatMasker	Unknown	50379784	50379911	552	-	NA	Tstart=900;Tend=1030;ID=RND-6_FAMILY-5385;shortTE=F
CM029546.1	RepeatMasker	Unknown	50380376	50380582	997	-	NA	Tstart=4314;Tend=4518;ID=RND-6_FAMILY-1277;shortTE=F
CM029546.1	RepeatMasker	Unknown	50380574	50380703	501	-	NA	Tstart=968;Tend=1089;ID=RND-1_FAMILY-410;shortTE=F
CM029546.1	RepeatMasker	Unknown	50382336	50387809	48204	+	NA	Tstart=791;Tend=6304;ID=RND-4_FAMILY-104;shortTE=F
CM029546.1	RepeatMasker	Unknown	50388300	50388470	1174	+	NA	Tstart=1791;Tend=1957;ID=RND-5_FAMILY-1633;shortTE=F
CM029546.1	RepeatMasker	Unknown	50389721	50389986	645	-	NA	Tstart=1393;Tend=1663;ID=RND-6_FAMILY-2033;shortTE=F
CM029546.1	RepeatMasker	Unknown	50389751	50389997	1534	+	NA	Tstart=901;Tend=1166;ID=RND-6_FAMILY-425;shortTE=F
CM029546.1	RepeatMasker	Unknown	50391467	50392431	5237	+	NA	Tstart=872;Tend=1890;ID=RND-1_FAMILY-35;shortTE=F
CM029546.1	RepeatMasker	Unknown	50393127	50393231	416	+	NA	Tstart=2816;Tend=2921;ID=RND-6_FAMILY-4261;shortTE=F
CM029546.1	RepeatMasker	Unknown	50394333	50394811	2808	+	NA	Tstart=1944;Tend=2391;ID=RND-5_FAMILY-727;shortTE=F
CM029546.1	RepeatMasker	Unknown	50399599	50399758	682	+	NA	Tstart=1827;Tend=1989;ID=RND-6_FAMILY-3929;shortTE=F
CM029546.1	RepeatMasker	Unknown	50399602	50399790	505	-	NA	Tstart=1007;Tend=1195;ID=RND-6_FAMILY-118;shortTE=F
CM029546.1	RepeatMasker	Unknown	50399807	50400040	1475	-	NA	Tstart=910;Tend=1114;ID=RND-6_FAMILY-425;shortTE=F
CM029546.1	RepeatMasker	DNA/hAT-Charlie	50404194	50404414	1542	+	NA	Tstart=956;Tend=1171;ID=RND-6_FAMILY-6777;shortTE=F
CM029546.1	RepeatMasker	DNA/hAT-Charlie	50406819	50406976	1040	+	NA	Tstart=1016;Tend=1173;ID=RND-6_FAMILY-6777;shortTE=F
CM029546.1	RepeatMasker	Unknown	50412871	50413207	1509	-	NA	Tstart=948;Tend=1242;ID=RND-1_FAMILY-84;shortTE=F
CM029546.1	RepeatMasker	Unknown	50413207	50413429	1085	-	NA	Tstart=2248;Tend=2423;ID=RND-6_FAMILY-1277;shortTE=F
CM029546.1	RepeatMasker	Unknown	50413932	50414153	1010	-	NA	Tstart=850;Tend=1087;ID=RND-6_FAMILY-5991;shortTE=F
CM029546.1	RepeatMasker	DNA/hAT-Charlie	50413956	50414156	1330	+	NA	Tstart=959;Tend=1175;ID=RND-6_FAMILY-6777;shortTE=F
CM029546.1	RepeatMasker	Unknown	50414937	50415399	3615	-	NA	Tstart=828;Tend=1268;ID=RND-1_FAMILY-234;shortTE=F
CM029546.1	RepeatMasker	Unknown	50416226	50416376	455	+	NA	Tstart=894;Tend=1063;ID=RND-6_FAMILY-2344;shortTE=F
CM029546.1	RepeatMasker	Unknown	50417998	50418148	422	-	NA	Tstart=905;Tend=1062;ID=RND-6_FAMILY-5;shortTE=F
CM029546.1	RepeatMasker	Unknown	50418422	50418614	1240	+	NA	Tstart=492;Tend=669;ID=RND-6_FAMILY-7922;shortTE=F
CM029546.1	RepeatMasker	LINE/Penelope	50423241	50423445	1249	-	NA	Tstart=945;Tend=1157;ID=RND-6_FAMILY-1559;shortTE=F
CM029546.1	RepeatMasker	LINE/L2	50423814	50423939	515	-	NA	Tstart=3461;Tend=3586;ID=RND-6_FAMILY-3428;shortTE=F
CM029546.1	RepeatMasker	Unknown	50424950	50425141	1417	+	NA	Tstart=917;Tend=1104;ID=RND-6_FAMILY-656;shortTE=F
CM029546.1	RepeatMasker	Unknown	50426288	50426744	951	+	NA	Tstart=1062;Tend=1337;ID=RND-6_FAMILY-7320;shortTE=F;TEgroup=ctg_1|RND-6_FAMILY-7320|10
CM029546.1	RepeatMasker	Unknown	50428190	50428718	3016	+	NA	Tstart=630;Tend=1158;ID=RND-5_FAMILY-511;shortTE=F
CM029546.1	RepeatMasker	Unknown	50428715	50428944	1868	+	NA	Tstart=1008;Tend=1237;ID=RND-1_FAMILY-375;shortTE=F
CM029546.1	RepeatMasker	Unknown	50428942	50429253	709	+	NA	Tstart=1157;Tend=1477;ID=RND-5_FAMILY-511;shortTE=F
CM029546.1	RepeatMasker	Unknown	50433353	50433516	846	+	NA	Tstart=892;Tend=1051;ID=RND-1_FAMILY-301;shortTE=F
CM029546.1	RepeatMasker	Unknown	50434535	50435020	3485	-	NA	Tstart=747;Tend=1241;ID=RND-1_FAMILY-414;shortTE=F
CM029546.1	RepeatMasker	Unknown	50435735	50435850	450	+	NA	Tstart=971;Tend=1085;ID=RND-1_FAMILY-137;shortTE=F
CM029546.1	RepeatMasker	Unknown	50436068	50436801	2518	-	NA	Tstart=1847;Tend=2666;ID=RND-1_FAMILY-119;shortTE=F
CM029546.1	RepeatMasker	LINE/L2	50437135	50437242	469	+	NA	Tstart=3587;Tend=3702;ID=RND-5_FAMILY-2000;shortTE=F
CM029546.1	RepeatMasker	Unknown	50437802	50437967	668	+	NA	Tstart=809;Tend=912;ID=RND-1_FAMILY-484;shortTE=F;TEgroup=ctg_1|RND-1_FAMILY-484|10
CM029546.1	RepeatMasker	Unknown	50438165	50438311	417	+	NA	Tstart=2327;Tend=2475;ID=RND-1_FAMILY-56;shortTE=F
CM029546.1	RepeatMasker	Unknown	50439273	50439476	1157	-	NA	Tstart=820;Tend=1034;ID=RND-4_FAMILY-12;shortTE=F
CM029546.1	RepeatMasker	Unknown	50440211	50440412	525	+	NA	Tstart=2081;Tend=2224;ID=RND-6_FAMILY-1364;shortTE=F
CM029546.1	RepeatMasker	SINE	50440591	50440832	1108	-	NA	Tstart=1447;Tend=1690;ID=RND-6_FAMILY-1645;shortTE=F
CM029546.1	RepeatMasker	Unknown	50440618	50440833	1292	+	NA	Tstart=817;Tend=1034;ID=RND-4_FAMILY-12;shortTE=F
CM029546.1	RepeatMasker	LINE/L2	50444580	50444728	947	+	NA	Tstart=3262;Tend=3409;ID=RND-5_FAMILY-1059;shortTE=F
CM029546.1	RepeatMasker	SINE	50445668	50445887	1526	-	NA	Tstart=835;Tend=1053;ID=RND-6_FAMILY-1645;shortTE=F
CM029546.1	RepeatMasker	LINE/I-Jockey	50446648	50446856	491	-	NA	Tstart=1645;Tend=1845;ID=RND-5_FAMILY-1393;shortTE=F
CM029546.1	RepeatMasker	Unknown	50447715	50447843	569	-	NA	Tstart=2348;Tend=2476;ID=RND-1_FAMILY-56;shortTE=F
CM029546.1	RepeatMasker	DNA/Academ-1	50447720	50447871	462	-	NA	Tstart=1659;Tend=1855;ID=RND-6_FAMILY-2507;shortTE=F
CM029546.1	RepeatMasker	Unknown	50447771	50447920	510	+	NA	Tstart=915;Tend=1054;ID=RND-1_FAMILY-801;shortTE=F
CM029546.1	RepeatMasker	Unknown	50448182	50449225	7867	+	NA	Tstart=760;Tend=1793;ID=RND-1_FAMILY-58;shortTE=F
CM029546.1	RepeatMasker	LINE/L2	50449843	50450422	3583	-	NA	Tstart=1707;Tend=2290;ID=RND-6_FAMILY-876;shortTE=F
CM029546.1	RepeatMasker	LINE/Penelope	50453820	50453950	755	+	NA	Tstart=1014;Tend=1135;ID=RND-6_FAMILY-1559;shortTE=F
CM029546.1	RepeatMasker	Unknown	50454744	50454922	983	-	NA	Tstart=920;Tend=1139;ID=RND-6_FAMILY-5246;shortTE=F
CM029546.1	RepeatMasker	LINE/L2	50456615	50456854	862	-	NA	Tstart=645;Tend=878;ID=RND-5_FAMILY-784;shortTE=F
CM029546.1	RepeatMasker	Unknown	50457176	50457616	3294	-	NA	Tstart=913;Tend=1361;ID=RND-6_FAMILY-7320;shortTE=F
CM029546.1	RepeatMasker	DNA/hAT-Charlie	50457819	50458063	434	-	NA	Tstart=1468;Tend=1736;ID=RND-6_FAMILY-6777;shortTE=F
CM029546.1	RepeatMasker	LTR/ERV1	50457847	50458065	1089	-	NA	Tstart=1546;Tend=1797;ID=RND-6_FAMILY-1988;shortTE=F
CM029546.1	RepeatMasker	Unknown	50457891	50458167	875	+	NA	Tstart=2466;Tend=2774;ID=RND-6_FAMILY-3739;shortTE=F
CM029546.1	RepeatMasker	Unknown	50459113	50459876	6467	+	NA	Tstart=954;Tend=1717;ID=RND-1_FAMILY-464;shortTE=F
CM029546.1	RepeatMasker	Unknown	50460761	50460934	704	+	NA	Tstart=918;Tend=1095;ID=RND-5_FAMILY-481;shortTE=F
CM029546.1	RepeatMasker	Unknown	50461371	50461571	1625	-	NA	Tstart=923;Tend=1123;ID=RND-1_FAMILY-152;shortTE=F
CM029546.1	RepeatMasker	Unknown	50461600	50461847	790	+	NA	Tstart=855;Tend=1103;ID=RND-6_FAMILY-1939;shortTE=F;TEgroup=ctg_1|RND-6_FAMILY-1939|16
CM029546.1	RepeatMasker	Unknown	50464104	50464404	2233	+	NA	Tstart=926;Tend=1510;ID=RND-6_FAMILY-5056;shortTE=F
CM029546.1	RepeatMasker	LINE/Penelope	50465403	50465773	1179	-	NA	Tstart=2758;Tend=3027;ID=RND-6_FAMILY-2881;shortTE=F;TEgroup=ctg_1|RND-6_FAMILY-2881|28
CM029546.1	RepeatMasker	LINE/Penelope	50465812	50465955	615	-	NA	Tstart=2621;Tend=2770;ID=RND-6_FAMILY-2881;shortTE=F
CM029546.1	RepeatMasker	Unknown	50465956	50466977	8350	-	NA	Tstart=729;Tend=1788;ID=RND-1_FAMILY-150;shortTE=F
CM029546.1	RepeatMasker	LINE/Penelope	50466971	50469286	16165	-	NA	Tstart=354;Tend=2621;ID=RND-6_FAMILY-2881;shortTE=F
CM029546.1	RepeatMasker	Unknown	50469610	50469769	417	-	NA	Tstart=1769;Tend=1928;ID=RND-6_FAMILY-938;shortTE=F
CM029546.1	RepeatMasker	Unknown	50470132	50470347	1673	-	NA	Tstart=519;Tend=737;ID=RND-5_FAMILY-3309;shortTE=F
CM029546.1	RepeatMasker	Unknown	50473081	50473236	1330	-	NA	Tstart=961;Tend=1116;ID=RND-1_FAMILY-273;shortTE=F
CM029546.1	RepeatMasker	Unknown	50475222	50475692	3330	+	NA	Tstart=937;Tend=1380;ID=RND-3_FAMILY-549;shortTE=F
CM029546.1	RepeatMasker	Unknown	50475768	50477079	9589	-	NA	Tstart=838;Tend=2145;ID=RND-1_FAMILY-430;shortTE=F
CM029546.1	RepeatMasker	Unknown	50477110	50477525	3423	+	NA	Tstart=964;Tend=1379;ID=RND-3_FAMILY-549;shortTE=F
CM029546.1	RepeatMasker	SINE	50477682	50477897	1541	-	NA	Tstart=839;Tend=1054;ID=RND-6_FAMILY-1645;shortTE=F
CM029546.1	RepeatMasker	Unknown	50481512	50481987	3331	-	NA	Tstart=998;Tend=1486;ID=RND-6_FAMILY-6551;shortTE=F
CM029546.1	RepeatMasker	Unknown	50482080	50482190	615	-	NA	Tstart=2820;Tend=2910;ID=RND-6_FAMILY-4261;shortTE=F
CM029546.1	RepeatMasker	Unknown	50489608	50489729	884	-	NA	Tstart=921;Tend=1042;ID=RND-6_FAMILY-656;shortTE=F
CM029546.1	RepeatMasker	Unknown	50490187	50490470	677	+	NA	Tstart=2337;Tend=2670;ID=RND-6_FAMILY-3739;shortTE=F
CM029546.1	RepeatMasker	Unknown	50490284	50490473	1110	-	NA	Tstart=917;Tend=1146;ID=RND-6_FAMILY-5246;shortTE=F
CM029546.1	RepeatMasker	Unknown	50490932	50491078	1223	-	NA	Tstart=922;Tend=1068;ID=RND-6_FAMILY-3469;shortTE=F
CM029546.1	RepeatMasker	Unknown	50492762	50493112	2174	+	NA	Tstart=934;Tend=1292;ID=RND-1_FAMILY-198;shortTE=F
CM029546.1	RepeatMasker	Unknown	50494420	50494619	1520	+	NA	Tstart=967;Tend=1166;ID=RND-6_FAMILY-3170;shortTE=F
CM029546.1	RepeatMasker	LINE/L2	50494655	50494856	963	-	NA	Tstart=4873;Tend=5085;ID=RND-1_FAMILY-157;shortTE=F
CM029546.1	RepeatMasker	Unknown	50496176	50496665	4052	+	NA	Tstart=884;Tend=1362;ID=RND-1_FAMILY-204;shortTE=F
CM029546.1	RepeatMasker	LINE/L2	50496976	50497132	1263	+	NA	Tstart=4601;Tend=4756;ID=RND-6_FAMILY-1716;shortTE=F
CM029546.1	RepeatMasker	Unknown	50497145	50497257	531	+	NA	Tstart=1033;Tend=1146;ID=RND-4_FAMILY-875;shortTE=F
CM029546.1	RepeatMasker	SINE	50498009	50498226	1577	-	NA	Tstart=837;Tend=1055;ID=RND-6_FAMILY-1645;shortTE=F
CM029546.1	RepeatMasker	Unknown	50503079	50503233	552	-	NA	Tstart=2956;Tend=3107;ID=RND-1_FAMILY-342;shortTE=F
CM029546.1	RepeatMasker	DNA/hAT-Charlie	50503400	50503610	1618	+	NA	Tstart=959;Tend=1170;ID=RND-6_FAMILY-6777;shortTE=F
CM029546.1	RepeatMasker	RC/Helitron	50504354	50505143	5840	+	NA	Tstart=940;Tend=1717;ID=RND-5_FAMILY-1089;shortTE=F
CM029546.1	RepeatMasker	Unknown	50508839	50509070	1001	+	NA	Tstart=920;Tend=1137;ID=RND-6_FAMILY-5246;shortTE=F
CM029546.1	RepeatMasker	LINE/RTE-BovB	50509656	50509960	2177	+	NA	Tstart=1536;Tend=1848;ID=RND-6_FAMILY-5861;shortTE=F
CM029546.1	RepeatMasker	Unknown	50510317	50510526	1437	-	NA	Tstart=929;Tend=1140;ID=RND-6_FAMILY-5246;shortTE=F
CM029546.1	RepeatMasker	Unknown	50510330	50510567	1028	+	NA	Tstart=477;Tend=719;ID=RND-6_FAMILY-2200;shortTE=F
CM029546.1	RepeatMasker	RC/Helitron	50511773	50512070	984	-	NA	Tstart=1041;Tend=1368;ID=RND-4_FAMILY-19;shortTE=F
CM029546.1	RepeatMasker	Unknown	50512179	50512482	466	+	NA	Tstart=2821;Tend=2913;ID=RND-6_FAMILY-4261;shortTE=F;TEgroup=ctg_1|RND-6_FAMILY-4261|34
CM029546.1	RepeatMasker	Unknown	50513051	50513179	524	+	NA	Tstart=954;Tend=1073;ID=RND-6_FAMILY-35;shortTE=F
CM029546.1	RepeatMasker	Unknown	50514978	50515140	577	+	NA	Tstart=516;Tend=670;ID=RND-6_FAMILY-7922;shortTE=F
CM029546.1	RepeatMasker	LINE/I-Jockey	50515313	50515455	493	+	NA	Tstart=2936;Tend=3068;ID=RND-5_FAMILY-1393;shortTE=F
CM029546.1	RepeatMasker	Unknown	50515623	50515725	732	+	NA	Tstart=2820;Tend=2911;ID=RND-6_FAMILY-4261;shortTE=F
CM029546.1	RepeatMasker	LINE/L2	50519316	50519529	971	-	NA	Tstart=377;Tend=606;ID=RND-6_FAMILY-4126;shortTE=F
CM029546.1	RepeatMasker	Unknown	50519662	50519780	690	+	NA	Tstart=958;Tend=1068;ID=RND-6_FAMILY-35;shortTE=F
CM029546.1	RepeatMasker	DNA/TcMar-Tc1	50520085	50520234	433	-	NA	Tstart=1179;Tend=1314;ID=RND-6_FAMILY-12238;shortTE=F
CM029546.1	RepeatMasker	Unknown	50520273	50521080	6363	-	NA	Tstart=948;Tend=1767;ID=RND-4_FAMILY-218;shortTE=F
CM029546.1	RepeatMasker	Unknown	50525305	50525455	828	+	NA	Tstart=1007;Tend=1153;ID=RND-6_FAMILY-3366;shortTE=F
CM029546.1	RepeatMasker	Unknown	50526001	50526221	979	-	NA	Tstart=3782;Tend=4013;ID=RND-6_FAMILY-2528;shortTE=F
CM029546.1	RepeatMasker	DNA/hAT-Charlie	50526025	50526233	1547	-	NA	Tstart=956;Tend=1171;ID=RND-6_FAMILY-6777;shortTE=F
CM029546.1	RepeatMasker	LINE/I-Jockey	50526026	50526260	1103	-	NA	Tstart=1266;Tend=1513;ID=RND-6_FAMILY-9435;shortTE=F
CM029546.1	RepeatMasker	Unknown	50526648	50527006	1925	-	NA	Tstart=1418;Tend=1756;ID=RND-5_FAMILY-1305;shortTE=F
CM029546.1	RepeatMasker	Unknown	50527405	50528426	6036	+	NA	Tstart=838;Tend=1885;ID=RND-1_FAMILY-347;shortTE=F
CM029546.1	RepeatMasker	Unknown	50532743	50532940	1013	+	NA	Tstart=117;Tend=319;ID=RND-6_FAMILY-1499;shortTE=F
CM029546.1	RepeatMasker	Unknown	50533688	50533887	509	-	NA	Tstart=2206;Tend=2397;ID=RND-6_FAMILY-2528;shortTE=F
CM029546.1	RepeatMasker	Unknown	50541686	50541825	646	+	NA	Tstart=1016;Tend=1157;ID=RND-5_FAMILY-433;shortTE=F
CM029546.1	RepeatMasker	Unknown	50543113	50543288	930	-	NA	Tstart=1280;Tend=1454;ID=RND-5_FAMILY-3157;shortTE=F
CM029546.1	RepeatMasker	Unknown	50543289	50544841	11374	-	NA	Tstart=803;Tend=2334;ID=RND-6_FAMILY-1440;shortTE=F
CM029546.1	RepeatMasker	Unknown	50551218	50551483	1818	-	NA	Tstart=951;Tend=1168;ID=RND-5_FAMILY-1487;shortTE=F
CM029546.1	RepeatMasker	Unknown	50551264	50551511	1476	+	NA	Tstart=1263;Tend=1510;ID=RND-4_FAMILY-12;shortTE=F
CM029546.1	RepeatMasker	Unknown	50552191	50552387	561	+	NA	Tstart=993;Tend=1190;ID=RND-5_FAMILY-433;shortTE=F
CM029546.1	RepeatMasker	LINE/Penelope	50552920	50553149	528	+	NA	Tstart=922;Tend=1166;ID=RND-6_FAMILY-1559;shortTE=F
CM029546.1	RepeatMasker	Unknown	50554708	50554965	915	+	NA	Tstart=2010;Tend=2260;ID=RND-6_FAMILY-77;shortTE=F
CM029546.1	RepeatMasker	LTR/ERV1	50554756	50554963	1558	-	NA	Tstart=1089;Tend=1307;ID=RND-6_FAMILY-1988;shortTE=F
CM029546.1	RepeatMasker	RC/Helitron	50555275	50556035	5656	+	NA	Tstart=583;Tend=1368;ID=RND-4_FAMILY-19;shortTE=F
CM029546.1	RepeatMasker	Unknown	50556079	50556216	601	-	NA	Tstart=1063;Tend=1218;ID=RND-1_FAMILY-198;shortTE=F
CM029546.1	RepeatMasker	DNA/TcMar-Tc1	50556249	50556820	1151	-	NA	Tstart=343;Tend=1289;ID=MARINER-4_DY;shortTE=F;TEgroup=ctg_1|MARINER-4_DY|5
CM029546.1	RepeatMasker	SINE	50557225	50557443	1591	+	NA	Tstart=837;Tend=1055;ID=RND-6_FAMILY-1645;shortTE=F
CM029546.1	RepeatMasker	Unknown	50559215	50559370	1073	-	NA	Tstart=962;Tend=1116;ID=RND-1_FAMILY-290;shortTE=F
CM029546.1	RepeatMasker	LINE/L2	50560912	50562137	6361	+	NA	Tstart=1191;Tend=2389;ID=RND-5_FAMILY-324;shortTE=F
CM029546.1	RepeatMasker	Unknown	50562451	50562701	1620	+	NA	Tstart=906;Tend=1122;ID=RND-6_FAMILY-425;shortTE=F
CM029546.1	RepeatMasker	Unknown	50562706	50562865	1055	-	NA	Tstart=2250;Tend=2414;ID=RND-6_FAMILY-1277;shortTE=F
CM029546.1	RepeatMasker	Unknown	50562899	50563515	780	-	NA	Tstart=996;Tend=1880;ID=RND-6_FAMILY-6551;shortTE=T;TEgroup=ctg_1|RND-6_FAMILY-6551|57
CM029546.1	RepeatMasker	Unknown	50563522	50564290	6366	+	NA	Tstart=929;Tend=1700;ID=RND-1_FAMILY-121;shortTE=F
CM029546.1	RepeatMasker	Unknown	50568109	50568384	2263	-	NA	Tstart=953;Tend=1227;ID=RND-6_FAMILY-5056;shortTE=F
CM029546.1	RepeatMasker	LINE/I-Jockey	50572242	50572491	1164	+	NA	Tstart=1267;Tend=1527;ID=RND-6_FAMILY-9435;shortTE=F
CM029546.1	RepeatMasker	SINE	50572262	50572478	1523	+	NA	Tstart=838;Tend=1054;ID=RND-6_FAMILY-1645;shortTE=F
CM029546.1	RepeatMasker	SINE	50574235	50574434	1304	+	NA	Tstart=837;Tend=1037;ID=RND-6_FAMILY-1645;shortTE=F
CM029546.1	RepeatMasker	Unknown	50575899	50576241	1681	+	NA	Tstart=130;Tend=444;ID=RND-6_FAMILY-25011;shortTE=F
CM029546.1	RepeatMasker	Unknown	50576482	50576608	800	-	NA	Tstart=914;Tend=1041;ID=RND-1_FAMILY-137;shortTE=F
CM029546.1	RepeatMasker	Unknown	50578358	50578506	493	+	NA	Tstart=1940;Tend=2079;ID=RND-1_FAMILY-700;shortTE=F
CM029546.1	RepeatMasker	Unknown	50579524	50579805	2531	-	NA	Tstart=786;Tend=1067;ID=RND-5_FAMILY-4284;shortTE=F
CM029546.1	RepeatMasker	Unknown	50582933	50583150	1436	+	NA	Tstart=915;Tend=1137;ID=RND-6_FAMILY-5246;shortTE=F
CM029546.1	RepeatMasker	Unknown	50585746	50585989	1469	+	NA	Tstart=847;Tend=1090;ID=RND-5_FAMILY-153;shortTE=F
CM029546.1	RepeatMasker	DNA/hAT-Charlie	50585772	50585990	1474	-	NA	Tstart=954;Tend=1172;ID=RND-6_FAMILY-6777;shortTE=F
CM029546.1	RepeatMasker	Unknown	50587220	50587431	630	+	NA	Tstart=2297;Tend=2479;ID=RND-1_FAMILY-56;shortTE=F
CM029546.1	RepeatMasker	Unknown	50588113	50588704	4743	-	NA	Tstart=956;Tend=1544;ID=RND-1_FAMILY-532;shortTE=F
CM029546.1	RepeatMasker	Unknown	50589460	50589643	1033	+	NA	Tstart=1537;Tend=1716;ID=RND-5_FAMILY-2871;shortTE=F
CM029546.1	RepeatMasker	Unknown	50592386	50592598	1397	+	NA	Tstart=922;Tend=1146;ID=RND-6_FAMILY-5246;shortTE=F
CM029546.1	RepeatMasker	Unknown	50595568	50595860	719	-	NA	Tstart=3465;Tend=3743;ID=RND-5_FAMILY-1083;shortTE=F
CM029546.1	RepeatMasker	Unknown	50595604	50595861	1398	+	NA	Tstart=783;Tend=1054;ID=RND-6_FAMILY-4920;shortTE=F
CM029546.1	RepeatMasker	Unknown	50599989	50600235	487	+	NA	Tstart=1550;Tend=1778;ID=RND-6_FAMILY-1517;shortTE=F
CM029546.1	RepeatMasker	Unknown	50601834	50601939	794	-	NA	Tstart=2811;Tend=2916;ID=RND-6_FAMILY-4261;shortTE=F
CM029546.1	RepeatMasker	Unknown	50601930	50602050	477	+	NA	Tstart=937;Tend=1051;ID=RND-1_FAMILY-801;shortTE=F
CM029546.1	RepeatMasker	LINE/L2	50602062	50602377	1986	-	NA	Tstart=1871;Tend=2181;ID=RND-5_FAMILY-86;shortTE=F
CM029546.1	RepeatMasker	Unknown	50605973	50606253	1534	-	NA	Tstart=951;Tend=1222;ID=RND-5_FAMILY-1487;shortTE=F
CM029546.1	RepeatMasker	RC/Helitron	50610760	50611611	6725	-	NA	Tstart=829;Tend=1689;ID=RND-4_FAMILY-36;shortTE=F
CM029546.1	RepeatMasker	Unknown	50614810	50615316	4018	+	NA	Tstart=1015;Tend=1523;ID=RND-6_FAMILY-2174;shortTE=F
CM029546.1	RepeatMasker	Unknown	50615381	50615670	1595	-	NA	Tstart=1002;Tend=1283;ID=RND-1_FAMILY-84;shortTE=F
CM029546.1	RepeatMasker	Unknown	50620165	50620357	924	+	NA	Tstart=900;Tend=1131;ID=RND-6_FAMILY-4706;shortTE=F
CM029546.1	RepeatMasker	Unknown	50621586	50623025	11996	-	NA	Tstart=830;Tend=2284;ID=RND-5_FAMILY-1914;shortTE=F
CM029546.1	RepeatMasker	Unknown	50624398	50624590	924	+	NA	Tstart=900;Tend=1131;ID=RND-6_FAMILY-4706;shortTE=F
CM029546.1	RepeatMasker	Unknown	50625849	50627290	11974	-	NA	Tstart=830;Tend=2284;ID=RND-5_FAMILY-1914;shortTE=F
CM029546.1	RepeatMasker	LINE	50628331	50629393	3336	+	NA	Tstart=767;Tend=1790;ID=RND-6_FAMILY-1;shortTE=F
CM029546.1	RepeatMasker	Unknown	50629935	50630143	1339	-	NA	Tstart=1257;Tend=1465;ID=RND-5_FAMILY-1374;shortTE=F
CM029546.1	RepeatMasker	Unknown	50630263	50630411	868	+	NA	Tstart=1610;Tend=1761;ID=RND-6_FAMILY-5627;shortTE=F
CM029546.1	RepeatMasker	Unknown	50630528	50630871	2188	+	NA	Tstart=892;Tend=1232;ID=RND-5_FAMILY-120;shortTE=F
CM029546.1	RepeatMasker	LTR/ERV1	50631050	50631264	1710	+	NA	Tstart=1090;Tend=1304;ID=RND-6_FAMILY-1988;shortTE=F
CM029546.1	RepeatMasker	Unknown	50632898	50633049	439	+	NA	Tstart=1789;Tend=1948;ID=RND-5_FAMILY-1633;shortTE=F
CM029546.1	RepeatMasker	Unknown	50633459	50633661	621	+	NA	Tstart=299;Tend=490;ID=RND-5_FAMILY-153;shortTE=F
CM029546.1	RepeatMasker	Unknown	50634319	50634557	1135	-	NA	Tstart=333;Tend=563;ID=RND-5_FAMILY-2715;shortTE=F
CM029546.1	RepeatMasker	DNA/hAT-Charlie	50634347	50634560	1518	-	NA	Tstart=953;Tend=1165;ID=RND-6_FAMILY-6777;shortTE=F
CM029546.1	RepeatMasker	LINE/Penelope	50634664	50634889	794	+	NA	Tstart=1119;Tend=1343;ID=RND-6_FAMILY-2881;shortTE=F
CM029546.1	RepeatMasker	Unknown	50635928	50636124	650	-	NA	Tstart=1005;Tend=1199;ID=RND-1_FAMILY-124;shortTE=F
CM029546.1	RepeatMasker	Unknown	50636691	50636863	768	+	NA	Tstart=1048;Tend=1221;ID=RND-1_FAMILY-198;shortTE=F
CM029546.1	RepeatMasker	LINE/Penelope	50637917	50638065	965	+	NA	Tstart=1016;Tend=1165;ID=RND-6_FAMILY-1559;shortTE=F
CM029546.1	RepeatMasker	RC/Helitron	50638690	50639071	1920	+	NA	Tstart=2184;Tend=2583;ID=RND-6_FAMILY-3998;shortTE=F
CM029546.1	RepeatMasker	LINE/L2	50639073	50640407	10057	-	NA	Tstart=42;Tend=1323;ID=RND-6_FAMILY-426;shortTE=F
CM029546.1	RepeatMasker	Unknown	50641976	50642262	2206	-	NA	Tstart=1375;Tend=1653;ID=RND-1_FAMILY-323;shortTE=F
CM029546.1	RepeatMasker	Unknown	50642295	50642747	3724	-	NA	Tstart=935;Tend=1378;ID=RND-3_FAMILY-549;shortTE=F
CM029546.1	RepeatMasker	Unknown	50644096	50644562	1569	-	NA	Tstart=1473;Tend=1891;ID=RND-5_FAMILY-2559;shortTE=F
CM029546.1	RepeatMasker	Unknown	50645131	50645502	1863	-	NA	Tstart=1088;Tend=1461;ID=RND-1_FAMILY-125;shortTE=F
CM029546.1	RepeatMasker	Unknown	50646014	50646205	883	-	NA	Tstart=977;Tend=1173;ID=RND-6_FAMILY-2755;shortTE=F
CM029546.1	RepeatMasker	LINE/CR1	50646215	50648332	18499	-	NA	Tstart=1;Tend=2103;ID=RND-6_FAMILY-808;shortTE=F
CM029546.1	RepeatMasker	Unknown	50648720	50649348	552	+	NA	Tstart=3128;Tend=3774;ID=RND-5_FAMILY-1370;shortTE=F
CM029546.1	RepeatMasker	Unknown	50652113	50652382	649	+	NA	Tstart=972;Tend=1178;ID=RND-6_FAMILY-2755;shortTE=F
CM029546.1	RepeatMasker	Unknown	50653333	50654105	5205	-	NA	Tstart=1126;Tend=1887;ID=RND-6_FAMILY-1216;shortTE=F
CM029546.1	RepeatMasker	Unknown	50654307	50654699	2982	+	NA	Tstart=931;Tend=1338;ID=RND-1_FAMILY-439;shortTE=F
CM029546.1	RepeatMasker	LINE/Penelope	50654835	50655500	3320	+	NA	Tstart=1111;Tend=1799;ID=RND-6_FAMILY-935;shortTE=F
CM029546.1	RepeatMasker	LINE/L2	50655871	50656041	1032	+	NA	Tstart=1138;Tend=1308;ID=RND-6_FAMILY-494;shortTE=F
CM029546.1	RepeatMasker	Unknown	50656397	50656832	1936	+	NA	Tstart=1039;Tend=1523;ID=RND-6_FAMILY-3262;shortTE=F
CM029546.1	RepeatMasker	Unknown	50657538	50657760	1325	+	NA	Tstart=954;Tend=1209;ID=RND-6_FAMILY-5056;shortTE=F
CM029546.1	RepeatMasker	Unknown	50662607	50663121	2699	+	NA	Tstart=1398;Tend=1922;ID=RND-6_FAMILY-652;shortTE=F
CM029546.1	RepeatMasker	Unknown	50664028	50664191	1354	-	NA	Tstart=963;Tend=1126;ID=RND-1_FAMILY-273;shortTE=F
CM029546.1	RepeatMasker	Unknown	50664383	50664598	1119	+	NA	Tstart=942;Tend=1182;ID=RND-1_FAMILY-232;shortTE=F
CM029546.1	RepeatMasker	LINE/L2	50665856	50666179	759	-	NA	Tstart=1393;Tend=1715;ID=RND-6_FAMILY-1686;shortTE=F
CM029546.1	RepeatMasker	Unknown	50666871	50666976	421	-	NA	Tstart=1236;Tend=1336;ID=RND-6_FAMILY-2652;shortTE=F
CM029546.1	RepeatMasker	Unknown	50667168	50667341	450	-	NA	Tstart=910;Tend=1065;ID=RND-1_FAMILY-801;shortTE=F
CM029546.1	RepeatMasker	DNA/Academ-1	50667226	50667355	416	+	NA	Tstart=1657;Tend=1776;ID=RND-6_FAMILY-2507;shortTE=F
CM029546.1	RepeatMasker	Unknown	50668216	50668375	1240	+	NA	Tstart=2814;Tend=2973;ID=RND-6_FAMILY-600;shortTE=F
CM029546.1	RepeatMasker	LINE/Penelope	50668572	50669798	7978	-	NA	Tstart=1791;Tend=3002;ID=RND-5_FAMILY-918;shortTE=F
CM029546.1	RepeatMasker	Unknown	50669843	50669971	1021	+	NA	Tstart=3973;Tend=4101;ID=RND-6_FAMILY-1007;shortTE=F
CM029546.1	RepeatMasker	Unknown	50670364	50670766	1170	-	NA	Tstart=1370;Tend=1772;ID=RND-6_FAMILY-14731;shortTE=F
CM029546.1	RepeatMasker	Unknown	50670578	50670901	1298	+	NA	Tstart=541;Tend=873;ID=RND-5_FAMILY-2715;shortTE=F
CM029546.1	RepeatMasker	Unknown	50673238	50673471	1576	-	NA	Tstart=815;Tend=1033;ID=RND-4_FAMILY-12;shortTE=F
CM029546.1	RepeatMasker	Unknown	50673797	50673992	509	+	NA	Tstart=1069;Tend=1251;ID=RND-1_FAMILY-266;shortTE=F
CM029546.1	RepeatMasker	Unknown	50674813	50675086	1394	-	NA	Tstart=814;Tend=1035;ID=RND-4_FAMILY-12;shortTE=F
CM029546.1	RepeatMasker	Unknown	50677084	50677250	427	+	NA	Tstart=1020;Tend=1187;ID=RND-6_FAMILY-2727;shortTE=F
CM029546.1	RepeatMasker	Unknown	50678646	50678820	747	+	NA	Tstart=1014;Tend=1203;ID=RND-6_FAMILY-118;shortTE=F
CM029546.1	RepeatMasker	Unknown	50681648	50681761	787	+	NA	Tstart=730;Tend=844;ID=RND-6_FAMILY-408;shortTE=F
CM029546.1	RepeatMasker	Unknown	50681909	50682079	445	-	NA	Tstart=912;Tend=1053;ID=RND-1_FAMILY-347;shortTE=F
CM029546.1	RepeatMasker	Unknown	50682809	50682915	707	+	NA	Tstart=2821;Tend=2912;ID=RND-6_FAMILY-4261;shortTE=F
CM029546.1	RepeatMasker	LINE/RTE-X	50682824	50682972	475	+	NA	Tstart=2149;Tend=2296;ID=RND-5_FAMILY-1062;shortTE=F
CM029546.1	RepeatMasker	Unknown	50690744	50691003	1278	+	NA	Tstart=752;Tend=1005;ID=RND-1_FAMILY-585;shortTE=F
CM029546.1	RepeatMasker	Unknown	50690774	50691027	1628	-	NA	Tstart=847;Tend=1139;ID=RND-6_FAMILY-5246;shortTE=F
CM029546.1	RepeatMasker	LINE/L2	50691932	50692093	686	+	NA	Tstart=2084;Tend=2238;ID=RND-5_FAMILY-2510;shortTE=F
CM029546.1	RepeatMasker	Unknown	50694936	50695037	654	+	NA	Tstart=953;Tend=1054;ID=RND-1_FAMILY-801;shortTE=F
CM029546.1	RepeatMasker	Unknown	50696514	50696735	1108	-	NA	Tstart=1810;Tend=2029;ID=RND-5_FAMILY-2829;shortTE=F
CM029546.1	RepeatMasker	Unknown	50697253	50697371	891	+	NA	Tstart=797;Tend=915;ID=RND-6_FAMILY-4202;shortTE=F
CM029546.1	RepeatMasker	Unknown	50697950	50698830	6435	+	NA	Tstart=632;Tend=1490;ID=RND-6_FAMILY-938;shortTE=F
CM029546.1	RepeatMasker	Unknown	50698832	50699338	4001	-	NA	Tstart=1005;Tend=1492;ID=RND-6_FAMILY-2174;shortTE=F
CM029546.1	RepeatMasker	LINE/L2	50699743	50700217	2068	-	NA	Tstart=1071;Tend=1553;ID=RND-6_FAMILY-529;shortTE=F
CM029546.1	RepeatMasker	Unknown	50700225	50701014	4903	+	NA	Tstart=1706;Tend=2416;ID=RND-6_FAMILY-938;shortTE=F
CM029546.1	RepeatMasker	Unknown	50701094	50701197	481	-	NA	Tstart=552;Tend=654;ID=RND-6_FAMILY-7922;shortTE=F
CM029546.1	RepeatMasker	Unknown	50701198	50701414	1757	+	NA	Tstart=906;Tend=1122;ID=RND-6_FAMILY-425;shortTE=F
CM029546.1	RepeatMasker	Unknown	50701227	50701452	545	-	NA	Tstart=1531;Tend=1747;ID=RND-6_FAMILY-825;shortTE=F
CM029546.1	RepeatMasker	DNA/hAT-Charlie	50702119	50702321	1349	+	NA	Tstart=956;Tend=1173;ID=RND-6_FAMILY-6777;shortTE=F
CM029546.1	RepeatMasker	LINE/L2	50703734	50703870	444	+	NA	Tstart=1315;Tend=1452;ID=RND-6_FAMILY-631;shortTE=F
CM029546.1	RepeatMasker	Unknown	50703876	50704509	4741	-	NA	Tstart=876;Tend=1558;ID=RND-5_FAMILY-1585;shortTE=F
CM029546.1	RepeatMasker	LINE/I-Jockey	50705528	50708149	4408	-	NA	Tstart=4;Tend=2510;ID=RND-6_FAMILY-9499;shortTE=F
CM029546.1	RepeatMasker	Unknown	50710757	50710966	1478	+	NA	Tstart=960;Tend=1169;ID=RND-1_FAMILY-232;shortTE=F
CM029546.1	RepeatMasker	Unknown	50711127	50711327	826	-	NA	Tstart=2605;Tend=2753;ID=RND-5_FAMILY-1211;shortTE=F
CM029546.1	RepeatMasker	Unknown	50713600	50713831	726	-	NA	Tstart=2486;Tend=2686;ID=RND-6_FAMILY-1097;shortTE=F
CM029546.1	RepeatMasker	Unknown	50716095	50716218	759	+	NA	Tstart=3362;Tend=3488;ID=RND-5_FAMILY-727;shortTE=F
CM029546.1	RepeatMasker	LINE/Penelope	50716787	50716948	422	+	NA	Tstart=2809;Tend=2980;ID=RND-6_FAMILY-2881;shortTE=F
CM029546.1	RepeatMasker	Unknown	50716821	50716956	809	-	NA	Tstart=967;Tend=1081;ID=RND-1_FAMILY-102;shortTE=F
CM029546.1	RepeatMasker	Unknown	50720857	50721127	1342	-	NA	Tstart=917;Tend=1211;ID=RND-6_FAMILY-5246;shortTE=F
CM029546.1	RepeatMasker	Unknown	50720898	50721166	1027	+	NA	Tstart=1756;Tend=2018;ID=RND-1_FAMILY-204;shortTE=F
CM029546.1	RepeatMasker	LINE	50722429	50722572	573	+	NA	Tstart=5795;Tend=5936;ID=RND-5_FAMILY-4184;shortTE=F
CM029546.1	RepeatMasker	Unknown	50723679	50724036	789	-	NA	Tstart=1455;Tend=1948;ID=RND-6_FAMILY-1499;shortTE=F
CM029546.1	RepeatMasker	Unknown	50725619	50725785	629	-	NA	Tstart=1019;Tend=1324;ID=RND-6_FAMILY-1007;shortTE=F
CM029546.1	RepeatMasker	Unknown	50726495	50726624	472	-	NA	Tstart=1026;Tend=1126;ID=RND-6_FAMILY-4706;shortTE=F
CM029546.1	RepeatMasker	Unknown	50726994	50727111	710	-	NA	Tstart=3605;Tend=3726;ID=RND-6_FAMILY-6534;shortTE=F
CM029546.1	RepeatMasker	Unknown	50727097	50727365	1292	-	NA	Tstart=852;Tend=1119;ID=RND-6_FAMILY-5676;shortTE=F
CM029546.1	RepeatMasker	LTR/ERV1	50727147	50727371	1593	+	NA	Tstart=1090;Tend=1315;ID=RND-6_FAMILY-1988;shortTE=F
CM029546.1	RepeatMasker	LINE/I-Jockey	50728163	50728284	561	+	NA	Tstart=2933;Tend=3051;ID=RND-5_FAMILY-1393;shortTE=F
CM029546.1	RepeatMasker	Unknown	50728555	50728718	639	-	NA	Tstart=1791;Tend=1946;ID=RND-5_FAMILY-1633;shortTE=F
CM029546.1	RepeatMasker	LINE/Penelope	50728797	50728982	487	-	NA	Tstart=3180;Tend=3346;ID=RND-6_FAMILY-4802;shortTE=F
CM029546.1	RepeatMasker	Unknown	50730690	50730851	1263	+	NA	Tstart=2816;Tend=2977;ID=RND-6_FAMILY-600;shortTE=F
CM029546.1	RepeatMasker	LINE	50732305	50732583	487	-	NA	Tstart=813;Tend=1115;ID=RND-6_FAMILY-1;shortTE=F
CM029546.1	RepeatMasker	LTR/Copia	50735534	50735747	601	-	NA	Tstart=1432;Tend=1661;ID=RND-5_FAMILY-736;shortTE=F
CM029546.1	RepeatMasker	Unknown	50738815	50739048	1013	+	NA	Tstart=2206;Tend=2434;ID=RND-6_FAMILY-2528;shortTE=F
CM029546.1	RepeatMasker	Unknown	50740990	50741156	774	+	NA	Tstart=924;Tend=1132;ID=RND-6_FAMILY-2033;shortTE=F
CM029546.1	RepeatMasker	SINE	50742681	50742973	1321	-	NA	Tstart=1432;Tend=1722;ID=RND-6_FAMILY-1645;shortTE=F
CM029546.1	RepeatMasker	LTR/ERV1	50742743	50742968	1689	+	NA	Tstart=1090;Tend=1315;ID=RND-6_FAMILY-1988;shortTE=F
CM029546.1	RepeatMasker	DNA/hAT-Charlie	50743458	50743671	1554	+	NA	Tstart=956;Tend=1170;ID=RND-6_FAMILY-6777;shortTE=F
CM029546.1	RepeatMasker	DNA/hAT-Charlie	50744794	50744993	1334	+	NA	Tstart=973;Tend=1172;ID=RND-6_FAMILY-6777;shortTE=F
CM029546.1	RepeatMasker	DNA/hAT-Tip100	50746554	50746728	709	+	NA	Tstart=1716;Tend=1886;ID=RND-6_FAMILY-1651;shortTE=F
CM029546.1	RepeatMasker	LTR/ERV1	50755080	50755298	1399	-	NA	Tstart=1541;Tend=1762;ID=RND-6_FAMILY-1988;shortTE=F
CM029546.1	RepeatMasker	DNA/hAT-Charlie	50757821	50758029	1373	-	NA	Tstart=954;Tend=1173;ID=RND-6_FAMILY-6777;shortTE=F
CM029546.1	RepeatMasker	Unknown	50760367	50760600	608	+	NA	Tstart=914;Tend=1153;ID=RND-5_FAMILY-433;shortTE=F
CM029546.1	RepeatMasker	Unknown	50765213	50767224	16911	+	NA	Tstart=169;Tend=2174;ID=RND-5_FAMILY-444;shortTE=F
CM029546.1	RepeatMasker	Unknown	50768815	50769050	1029	+	NA	Tstart=881;Tend=1085;ID=RND-6_FAMILY-1939;shortTE=F
CM029546.1	RepeatMasker	Unknown	50769272	50769393	730	+	NA	Tstart=956;Tend=1074;ID=RND-1_FAMILY-290;shortTE=F
CM029546.1	RepeatMasker	DNA/hAT-Charlie	50770379	50770610	1316	-	NA	Tstart=953;Tend=1179;ID=RND-6_FAMILY-6777;shortTE=F
CM029546.1	RepeatMasker	Unknown	50771124	50771478	1290	-	NA	Tstart=827;Tend=1036;ID=RND-4_FAMILY-12;shortTE=F
CM029546.1	RepeatMasker	Unknown	50776348	50776639	402	+	NA	Tstart=1741;Tend=2041;ID=RND-6_FAMILY-14731;shortTE=F
CM029546.1	RepeatMasker	Unknown	50778667	50779115	3276	-	NA	Tstart=935;Tend=1378;ID=RND-3_FAMILY-549;shortTE=F
CM029546.1	RepeatMasker	Unknown	50780561	50780809	1255	+	NA	Tstart=1398;Tend=1645;ID=RND-1_FAMILY-527;shortTE=F
CM029546.1	RepeatMasker	DNA/hAT-Charlie	50780590	50780817	1600	+	NA	Tstart=953;Tend=1179;ID=RND-6_FAMILY-6777;shortTE=F
CM029546.1	RepeatMasker	Unknown	50780593	50780850	941	-	NA	Tstart=1675;Tend=1931;ID=RND-6_FAMILY-629;shortTE=F
CM029546.1	RepeatMasker	DNA/hAT-Charlie	50781973	50782192	1548	-	NA	Tstart=954;Tend=1173;ID=RND-6_FAMILY-6777;shortTE=F
CM029546.1	RepeatMasker	Unknown	50784174	50784408	1992	+	NA	Tstart=994;Tend=1228;ID=RND-1_FAMILY-198;shortTE=F
CM029546.1	RepeatMasker	Unknown	50786434	50786645	576	+	NA	Tstart=2292;Tend=2478;ID=RND-1_FAMILY-56;shortTE=F
CM029546.1	RepeatMasker	Unknown	50787467	50787663	1542	+	NA	Tstart=923;Tend=1120;ID=RND-6_FAMILY-5246;shortTE=F
CM029546.1	RepeatMasker	Unknown	50789634	50789736	461	-	NA	Tstart=1082;Tend=1189;ID=RND-6_FAMILY-2727;shortTE=F
CM029546.1	RepeatMasker	Unknown	50790995	50791193	495	-	NA	Tstart=821;Tend=963;ID=RND-1_FAMILY-484;shortTE=T;TEgroup=ctg_1|RND-1_FAMILY-484|11
CM029546.1	RepeatMasker	Unknown	50795443	50795562	1049	+	NA	Tstart=989;Tend=1108;ID=RND-6_FAMILY-1939;shortTE=F
CM029546.1	RepeatMasker	Unknown	50795736	50795980	1415	-	NA	Tstart=922;Tend=1166;ID=RND-6_FAMILY-5246;shortTE=F
CM029546.1	RepeatMasker	DNA/hAT-Charlie	50795761	50796008	1392	-	NA	Tstart=926;Tend=1174;ID=RND-6_FAMILY-6777;shortTE=F
CM029546.1	RepeatMasker	Unknown	50800970	50801116	880	+	NA	Tstart=494;Tend=640;ID=RND-6_FAMILY-7922;shortTE=F
CM029546.1	RepeatMasker	DNA/hAT-Charlie	50801654	50801871	1517	-	NA	Tstart=958;Tend=1175;ID=RND-6_FAMILY-6777;shortTE=F
CM029546.1	RepeatMasker	LTR/Copia	50802052	50802282	433	-	NA	Tstart=1446;Tend=1673;ID=RND-5_FAMILY-736;shortTE=F
CM029546.1	RepeatMasker	Unknown	50802355	50802553	599	-	NA	Tstart=1023;Tend=1197;ID=RND-6_FAMILY-118;shortTE=F
CM029546.1	RepeatMasker	DNA/CMC-EnSpm	50804908	50805059	543	+	NA	Tstart=4159;Tend=4308;ID=RND-6_FAMILY-9514;shortTE=F
CM029546.1	RepeatMasker	DNA/hAT	50805080	50805521	2865	-	NA	Tstart=448;Tend=905;ID=RND-5_FAMILY-2448;shortTE=F
CM029546.1	RepeatMasker	DNA/hAT-Charlie	50810297	50810518	1505	+	NA	Tstart=953;Tend=1174;ID=RND-6_FAMILY-6777;shortTE=F
CM029546.1	RepeatMasker	DNA/hAT-Charlie	50810849	50811053	1579	+	NA	Tstart=972;Tend=1176;ID=RND-6_FAMILY-6777;shortTE=F
CM029546.1	RepeatMasker	Unknown	50813960	50814177	1540	+	NA	Tstart=904;Tend=1122;ID=RND-6_FAMILY-425;shortTE=F
CM029546.1	RepeatMasker	Unknown	50815071	50815175	571	+	NA	Tstart=2609;Tend=2710;ID=RND-5_FAMILY-1211;shortTE=F
CM029546.1	RepeatMasker	Unknown	50816711	50816900	1263	-	NA	Tstart=921;Tend=1104;ID=RND-6_FAMILY-656;shortTE=F
CM029546.1	RepeatMasker	LINE/L2	50817615	50821629	32795	+	NA	Tstart=221;Tend=4086;ID=RND-5_FAMILY-800;shortTE=F
CM029546.1	RepeatMasker	Unknown	50823451	50824232	1001	-	NA	Tstart=786;Tend=2454;ID=RND-1_FAMILY-284;shortTE=F;TEgroup=ctg_1|RND-1_FAMILY-284|15
CM029546.1	RepeatMasker	Unknown	50824327	50824449	810	+	NA	Tstart=917;Tend=1043;ID=RND-6_FAMILY-656;shortTE=F
CM029546.1	RepeatMasker	Unknown	50826562	50826853	2379	-	NA	Tstart=863;Tend=1172;ID=RND-6_FAMILY-41;shortTE=F
CM029546.1	RepeatMasker	Unknown	50827003	50827143	697	+	NA	Tstart=1073;Tend=1209;ID=RND-6_FAMILY-49;shortTE=F
CM029546.1	RepeatMasker	Unknown	50828019	50828134	500	+	NA	Tstart=965;Tend=1091;ID=RND-6_FAMILY-5056;shortTE=F
CM029546.1	RepeatMasker	Unknown	50828826	50828968	810	-	NA	Tstart=831;Tend=984;ID=RND-4_FAMILY-12;shortTE=F
CM029546.1	RepeatMasker	Unknown	50830059	50830181	450	+	NA	Tstart=3208;Tend=3308;ID=RND-6_FAMILY-4001;shortTE=F
CM029546.1	RepeatMasker	Unknown	50830953	50831614	2221	+	NA	Tstart=1970;Tend=2348;ID=RND-6_FAMILY-1835;shortTE=F;TEgroup=ctg_1|RND-6_FAMILY-1835|1
CM029546.1	RepeatMasker	Unknown	50835689	50835791	467	+	NA	Tstart=959;Tend=1050;ID=RND-1_FAMILY-801;shortTE=F
CM029546.1	RepeatMasker	Unknown	50837812	50838157	1019	+	NA	Tstart=971;Tend=1233;ID=RND-1_FAMILY-501;shortTE=F;TEgroup=ctg_1|RND-1_FAMILY-501|4
CM029546.1	RepeatMasker	Unknown	50841116	50841476	421	+	NA	Tstart=949;Tend=1221;ID=RND-6_FAMILY-1326;shortTE=T;TEgroup=ctg_1|RND-6_FAMILY-1326|1
CM029546.1	RepeatMasker	Unknown	50841647	50841827	1032	-	NA	Tstart=1122;Tend=1310;ID=RND-6_FAMILY-1224;shortTE=F
CM029546.1	RepeatMasker	Unknown	50844306	50844466	717	-	NA	Tstart=1358;Tend=1517;ID=RND-5_FAMILY-685;shortTE=F
CM029546.1	RepeatMasker	DNA/CMC-EnSpm	50845135	50845283	421	-	NA	Tstart=3812;Tend=3956;ID=RND-6_FAMILY-9514;shortTE=F
CM029546.1	RepeatMasker	Unknown	50845183	50845285	463	-	NA	Tstart=932;Tend=1031;ID=RND-1_FAMILY-90;shortTE=F
CM029546.1	RepeatMasker	Unknown	50845438	50845618	973	-	NA	Tstart=492;Tend=670;ID=RND-6_FAMILY-7922;shortTE=F
CM029546.1	RepeatMasker	Unknown	50847454	50847624	997	+	NA	Tstart=2825;Tend=2977;ID=RND-6_FAMILY-600;shortTE=F
CM029546.1	RepeatMasker	Unknown	50851396	50851501	443	+	NA	Tstart=986;Tend=1091;ID=RND-1_FAMILY-474;shortTE=F
CM029546.1	RepeatMasker	LINE	50852316	50853208	7759	-	NA	Tstart=5008;Tend=5902;ID=RND-5_FAMILY-4184;shortTE=F
CM029546.1	RepeatMasker	Unknown	50856135	50856355	718	-	NA	Tstart=880;Tend=1097;ID=RND-5_FAMILY-433;shortTE=F
CM029546.1	RepeatMasker	DNA/hAT-Charlie	50857884	50858097	1405	-	NA	Tstart=953;Tend=1167;ID=RND-6_FAMILY-6777;shortTE=F
CM029546.1	RepeatMasker	Unknown	50858502	50858763	1583	-	NA	Tstart=860;Tend=1089;ID=RND-5_FAMILY-153;shortTE=F
CM029546.1	RepeatMasker	Unknown	50861684	50861957	1826	-	NA	Tstart=904;Tend=1122;ID=RND-6_FAMILY-425;shortTE=F
CM029546.1	RepeatMasker	Unknown	50861730	50861976	1490	+	NA	Tstart=117;Tend=366;ID=RND-6_FAMILY-1499;shortTE=F
CM029546.1	RepeatMasker	Unknown	50862940	50863051	473	+	NA	Tstart=1919;Tend=2025;ID=RND-1_FAMILY-721;shortTE=F
CM029546.1	RepeatMasker	Unknown	50863709	50863988	1834	+	NA	Tstart=948;Tend=1169;ID=RND-5_FAMILY-1487;shortTE=F
CM029546.1	RepeatMasker	Unknown	50865418	50866411	6452	-	NA	Tstart=780;Tend=1734;ID=RND-1_FAMILY-675;shortTE=F
CM029546.1	RepeatMasker	Unknown	50871797	50872053	1368	-	NA	Tstart=1427;Tend=1677;ID=RND-1_FAMILY-527;shortTE=F
CM029546.1	RepeatMasker	DNA/hAT-Charlie	50871837	50872068	1691	-	NA	Tstart=938;Tend=1169;ID=RND-6_FAMILY-6777;shortTE=F
CM029546.1	RepeatMasker	LINE/RTE-X	50872927	50873041	657	+	NA	Tstart=2830;Tend=2941;ID=RND-6_FAMILY-683;shortTE=F
CM029546.1	RepeatMasker	Unknown	50875093	50875196	734	-	NA	Tstart=2821;Tend=2911;ID=RND-6_FAMILY-4261;shortTE=F
CM029546.1	RepeatMasker	Unknown	50875104	50875213	463	+	NA	Tstart=2380;Tend=2488;ID=RND-6_FAMILY-9584;shortTE=F
CM029546.1	RepeatMasker	DNA/hAT-Charlie	50875860	50876074	1542	+	NA	Tstart=959;Tend=1174;ID=RND-6_FAMILY-6777;shortTE=F
CM029546.1	RepeatMasker	Unknown	50879422	50879575	920	-	NA	Tstart=889;Tend=1032;ID=RND-4_FAMILY-12;shortTE=F
CM029546.1	RepeatMasker	Unknown	50879752	50879906	613	-	NA	Tstart=816;Tend=893;ID=RND-4_FAMILY-12;shortTE=F
CM029546.1	RepeatMasker	DNA/TcMar-Tigger	50882873	50883132	1209	-	NA	Tstart=661;Tend=909;ID=RND-6_FAMILY-1492;shortTE=F
CM029546.1	RepeatMasker	Unknown	50882909	50883454	1684	+	NA	Tstart=917;Tend=1502;ID=RND-6_FAMILY-5246;shortTE=F
CM029546.1	RepeatMasker	Unknown	50887742	50888789	2469	-	NA	Tstart=804;Tend=2145;ID=RND-5_FAMILY-273;shortTE=F;TEgroup=ctg_1|RND-5_FAMILY-273|10
CM029546.1	RepeatMasker	Unknown	50889755	50890057	882	+	NA	Tstart=4834;Tend=5162;ID=RND-6_FAMILY-772;shortTE=F
CM029546.1	RepeatMasker	Unknown	50891154	50891416	2086	+	NA	Tstart=961;Tend=1225;ID=RND-6_FAMILY-5056;shortTE=F
CM029546.1	RepeatMasker	Unknown	50892260	50892386	843	-	NA	Tstart=894;Tend=1019;ID=RND-6_FAMILY-4614;shortTE=F
CM029546.1	RepeatMasker	DNA/TcMar-Tigger	50892575	50892819	1078	-	NA	Tstart=662;Tend=903;ID=RND-6_FAMILY-1492;shortTE=F
CM029546.1	RepeatMasker	LTR/ERV1	50892605	50893071	2777	-	NA	Tstart=846;Tend=1303;ID=RND-6_FAMILY-1988;shortTE=F
CM029546.1	RepeatMasker	Unknown	50892854	50893097	1605	+	NA	Tstart=872;Tend=1120;ID=RND-5_FAMILY-153;shortTE=F
CM029546.1	RepeatMasker	Unknown	50893450	50893705	1527	-	NA	Tstart=875;Tend=1108;ID=RND-6_FAMILY-1939;shortTE=F
CM029546.1	RepeatMasker	Unknown	50893697	50893996	952	-	NA	Tstart=872;Tend=1171;ID=RND-6_FAMILY-41;shortTE=F
CM029546.1	RepeatMasker	Unknown	50894221	50894369	703	+	NA	Tstart=2332;Tend=2472;ID=RND-1_FAMILY-56;shortTE=F
CM029546.1	RepeatMasker	Unknown	50896184	50896288	492	-	NA	Tstart=1990;Tend=2089;ID=RND-1_FAMILY-215;shortTE=F
CM029546.1	RepeatMasker	Unknown	50898428	50898715	1155	-	NA	Tstart=1410;Tend=1665;ID=RND-1_FAMILY-149;shortTE=F
CM029546.1	RepeatMasker	DNA/hAT-Charlie	50898461	50898680	1455	+	NA	Tstart=956;Tend=1175;ID=RND-6_FAMILY-6777;shortTE=F
CM029546.1	RepeatMasker	Unknown	50900477	50900695	769	+	NA	Tstart=2295;Tend=2485;ID=RND-1_FAMILY-56;shortTE=F
CM029546.1	RepeatMasker	Unknown	50903242	50903900	3358	+	NA	Tstart=3345;Tend=4105;ID=RND-6_FAMILY-1007;shortTE=F
CM029546.1	RepeatMasker	Unknown	50907187	50907290	462	+	NA	Tstart=3210;Tend=3304;ID=RND-6_FAMILY-4001;shortTE=F
CM029546.1	RepeatMasker	Unknown	50907689	50907816	451	-	NA	Tstart=2321;Tend=2488;ID=RND-5_FAMILY-3489;shortTE=F
CM029546.1	RepeatMasker	Unknown	50910167	50910377	570	+	NA	Tstart=1680;Tend=1890;ID=RND-5_FAMILY-1170;shortTE=F
CM029546.1	RepeatMasker	Unknown	50913492	50913619	647	+	NA	Tstart=923;Tend=1073;ID=RND-4_FAMILY-12;shortTE=F
CM029546.1	RepeatMasker	Unknown	50914109	50914322	1471	+	NA	Tstart=875;Tend=1089;ID=RND-5_FAMILY-153;shortTE=F
CM029546.1	RepeatMasker	Unknown	50916534	50918011	10425	+	NA	Tstart=797;Tend=2266;ID=RND-6_FAMILY-1517;shortTE=F
CM029546.1	RepeatMasker	RC/Helitron	50917992	50918765	4852	-	NA	Tstart=871;Tend=1709;ID=RND-4_FAMILY-36;shortTE=F
CM029546.1	RepeatMasker	Unknown	50919391	50920217	4832	+	NA	Tstart=934;Tend=1799;ID=RND-5_FAMILY-268;shortTE=F
CM029546.1	RepeatMasker	DNA/TcMar-Tc1	50920218	50920533	2266	-	NA	Tstart=939;Tend=1254;ID=RND-6_FAMILY-1184;shortTE=F
CM029546.1	RepeatMasker	RC/Helitron	50926437	50927242	6060	+	NA	Tstart=1357;Tend=2186;ID=RND-4_FAMILY-19;shortTE=F
CM029546.1	RepeatMasker	RC/Helitron	50928288	50929089	5735	-	NA	Tstart=1368;Tend=2187;ID=RND-4_FAMILY-19;shortTE=F
CM029546.1	RepeatMasker	Unknown	50930643	50930776	1059	+	NA	Tstart=913;Tend=1048;ID=RND-1_FAMILY-580;shortTE=F
CM029546.1	RepeatMasker	Unknown	50933947	50934712	493	-	NA	Tstart=775;Tend=1734;ID=RND-1_FAMILY-675;shortTE=T;TEgroup=ctg_1|RND-1_FAMILY-675|11
CM029546.1	RepeatMasker	Unknown	50936538	50937553	7043	+	NA	Tstart=1287;Tend=2343;ID=RND-5_FAMILY-1838;shortTE=F
CM029546.1	RepeatMasker	Unknown	50938178	50938393	1598	+	NA	Tstart=907;Tend=1122;ID=RND-6_FAMILY-425;shortTE=F
CM029546.1	RepeatMasker	Unknown	50939190	50939983	4865	-	NA	Tstart=4598;Tend=5386;ID=RND-6_FAMILY-5364;shortTE=F
CM029546.1	RepeatMasker	Unknown	50940877	50941732	6687	+	NA	Tstart=949;Tend=1847;ID=RND-5_FAMILY-2425;shortTE=F
CM029546.1	RepeatMasker	LINE/RTE-X	50942218	50942328	658	-	NA	Tstart=2129;Tend=2238;ID=RND-5_FAMILY-1062;shortTE=F
CM029546.1	RepeatMasker	Unknown	50943574	50943851	1311	-	NA	Tstart=978;Tend=1246;ID=RND-4_FAMILY-875;shortTE=F
CM029546.1	RepeatMasker	Unknown	50945792	50945929	459	+	NA	Tstart=981;Tend=1116;ID=RND-1_FAMILY-209;shortTE=F
CM029546.1	RepeatMasker	Unknown	50949462	50949600	664	+	NA	Tstart=375;Tend=597;ID=RND-5_FAMILY-3309;shortTE=F
CM029546.1	RepeatMasker	Unknown	50950650	50951605	7480	+	NA	Tstart=931;Tend=1886;ID=RND-6_FAMILY-1216;shortTE=F
CM029546.1	RepeatMasker	Unknown	50953090	50953609	3068	+	NA	Tstart=3330;Tend=3852;ID=RND-6_FAMILY-1007;shortTE=F
CM029546.1	RepeatMasker	Unknown	50954063	50954234	1191	-	NA	Tstart=1078;Tend=1250;ID=RND-1_FAMILY-209;shortTE=F
CM029546.1	RepeatMasker	Unknown	50955341	50955462	535	-	NA	Tstart=1132;Tend=1250;ID=RND-1_FAMILY-209;shortTE=F
CM029546.1	RepeatMasker	Unknown	50958440	50959034	1112	-	NA	Tstart=5157;Tend=6045;ID=RND-1_FAMILY-108;shortTE=F;TEgroup=ctg_1|RND-1_FAMILY-108|91
CM029546.1	RepeatMasker	LINE/L2	50959859	50960249	2706	-	NA	Tstart=1844;Tend=2248;ID=RND-5_FAMILY-2510;shortTE=F
CM029546.1	RepeatMasker	Unknown	50960727	50960830	645	-	NA	Tstart=2374;Tend=2478;ID=RND-6_FAMILY-9584;shortTE=F
CM029546.1	RepeatMasker	Unknown	50962954	50963240	1743	+	NA	Tstart=951;Tend=1169;ID=RND-5_FAMILY-1487;shortTE=F
CM029546.1	RepeatMasker	LINE/L2	50964593	50964796	490	-	NA	Tstart=2806;Tend=3028;ID=RND-5_FAMILY-184;shortTE=F
CM029546.1	RepeatMasker	LINE/L2	50965640	50966133	2094	-	NA	Tstart=1475;Tend=1963;ID=RND-5_FAMILY-94;shortTE=F
CM029546.1	RepeatMasker	LTR/ERV1	50966839	50967082	1255	-	NA	Tstart=846;Tend=1092;ID=RND-6_FAMILY-1988;shortTE=F
CM029546.1	RepeatMasker	Unknown	50966866	50967083	1368	+	NA	Tstart=920;Tend=1140;ID=RND-6_FAMILY-5246;shortTE=F
CM029546.1	RepeatMasker	Unknown	50966868	50967114	1273	-	NA	Tstart=787;Tend=1034;ID=RND-4_FAMILY-12;shortTE=F
CM029546.1	RepeatMasker	Unknown	50967649	50967781	419	-	NA	Tstart=1562;Tend=1689;ID=RND-6_FAMILY-1850;shortTE=F
CM029546.1	RepeatMasker	Unknown	50973700	50973825	663	+	NA	Tstart=3639;Tend=3771;ID=RND-6_FAMILY-953;shortTE=F
CM029546.1	RepeatMasker	Unknown	50974363	50974528	1382	+	NA	Tstart=918;Tend=1083;ID=RND-1_FAMILY-137;shortTE=F
CM029546.1	RepeatMasker	Unknown	50974962	50975062	424	-	NA	Tstart=1112;Tend=1212;ID=RND-6_FAMILY-1297;shortTE=F
CM029546.1	RepeatMasker	Unknown	50975706	50976089	1765	+	NA	Tstart=831;Tend=1244;ID=RND-4_FAMILY-875;shortTE=F
CM029546.1	RepeatMasker	LTR/Copia	50976975	50977182	552	+	NA	Tstart=1445;Tend=1676;ID=RND-5_FAMILY-736;shortTE=T;TEgroup=ctg_1|RND-5_FAMILY-736|4
CM029546.1	RepeatMasker	Unknown	50977017	50977162	619	-	NA	Tstart=1829;Tend=1976;ID=RND-6_FAMILY-3929;shortTE=F
CM029546.1	RepeatMasker	Unknown	50981832	50981957	408	-	NA	Tstart=1355;Tend=1500;ID=RND-6_FAMILY-2307;shortTE=F
CM029546.1	RepeatMasker	Unknown	50983695	50983800	514	+	NA	Tstart=1399;Tend=1499;ID=RND-1_FAMILY-56;shortTE=F
CM029546.1	RepeatMasker	Unknown	50983792	50984975	548	-	NA	Tstart=629;Tend=2151;ID=RND-1_FAMILY-520;shortTE=T;TEgroup=ctg_1|RND-1_FAMILY-520|1
CM029546.1	RepeatMasker	Unknown	50985409	50985687	1422	-	NA	Tstart=837;Tend=1121;ID=RND-6_FAMILY-425;shortTE=F
CM029546.1	RepeatMasker	Unknown	50986625	50987237	4674	-	NA	Tstart=863;Tend=1534;ID=RND-1_FAMILY-249;shortTE=F
CM029546.1	RepeatMasker	Unknown	50987310	50987480	829	+	NA	Tstart=2648;Tend=2819;ID=RND-5_FAMILY-1083;shortTE=F
CM029546.1	RepeatMasker	Unknown	50987775	50988209	2735	+	NA	Tstart=3349;Tend=3821;ID=RND-6_FAMILY-1007;shortTE=F
CM029546.1	RepeatMasker	Unknown	50988186	50988332	1147	+	NA	Tstart=5899;Tend=6045;ID=RND-1_FAMILY-108;shortTE=F
CM029546.1	RepeatMasker	Unknown	50993235	50993549	1485	+	NA	Tstart=1492;Tend=1788;ID=RND-1_FAMILY-299;shortTE=F
CM029546.1	RepeatMasker	DNA/hAT-Charlie	50994456	50994674	1609	+	NA	Tstart=953;Tend=1171;ID=RND-6_FAMILY-6777;shortTE=F
CM029546.1	RepeatMasker	Unknown	51000433	51000748	1615	+	NA	Tstart=910;Tend=1188;ID=RND-5_FAMILY-481;shortTE=F
CM029546.1	RepeatMasker	LINE/L2	51001204	51001343	476	-	NA	Tstart=3252;Tend=3387;ID=RND-5_FAMILY-1059;shortTE=F
CM029546.1	RepeatMasker	Unknown	51001532	51002034	3263	+	NA	Tstart=1381;Tend=1859;ID=RND-1_FAMILY-35;shortTE=F
CM029546.1	RepeatMasker	Unknown	51002342	51002556	1434	-	NA	Tstart=820;Tend=1035;ID=RND-4_FAMILY-12;shortTE=F
CM029546.1	RepeatMasker	Unknown	51005641	51005854	1528	+	NA	Tstart=909;Tend=1122;ID=RND-6_FAMILY-425;shortTE=F
CM029546.1	RepeatMasker	Unknown	51006132	51006308	559	+	NA	Tstart=492;Tend=669;ID=RND-6_FAMILY-7922;shortTE=F
CM029546.1	RepeatMasker	Unknown	51006366	51006718	1371	-	NA	Tstart=932;Tend=1280;ID=RND-6_FAMILY-7320;shortTE=F
CM029546.1	RepeatMasker	Unknown	51007055	51007366	1768	-	NA	Tstart=862;Tend=1165;ID=RND-6_FAMILY-41;shortTE=F
CM029546.1	RepeatMasker	Unknown	51009430	51009747	439	+	NA	Tstart=2841;Tend=3009;ID=RND-5_FAMILY-3489;shortTE=F;TEgroup=ctg_1|RND-5_FAMILY-3489|18
CM029546.1	RepeatMasker	SINE	51011357	51011591	1248	-	NA	Tstart=1447;Tend=1690;ID=RND-6_FAMILY-1645;shortTE=F
CM029546.1	RepeatMasker	Unknown	51011383	51011593	1372	+	NA	Tstart=955;Tend=1174;ID=RND-1_FAMILY-232;shortTE=F
CM029546.1	RepeatMasker	Unknown	51011384	51011625	707	-	NA	Tstart=1601;Tend=1848;ID=RND-1_FAMILY-152;shortTE=F
CM029546.1	RepeatMasker	Unknown	51016447	51016563	626	+	NA	Tstart=849;Tend=975;ID=RND-5_FAMILY-242;shortTE=F
CM029546.1	RepeatMasker	Unknown	51016578	51016687	450	+	NA	Tstart=2859;Tend=2982;ID=RND-5_FAMILY-3489;shortTE=F
CM029546.1	RepeatMasker	Unknown	51018064	51018264	939	+	NA	Tstart=911;Tend=1123;ID=RND-5_FAMILY-481;shortTE=F
CM029546.1	RepeatMasker	Unknown	51019265	51019404	499	+	NA	Tstart=809;Tend=951;ID=RND-1_FAMILY-537;shortTE=F
CM029546.1	RepeatMasker	Unknown	51019842	51021935	17736	+	NA	Tstart=565;Tend=2628;ID=RND-6_FAMILY-3509;shortTE=F
CM029546.1	RepeatMasker	Unknown	51023710	51023855	418	-	NA	Tstart=1354;Tend=1515;ID=RND-5_FAMILY-685;shortTE=F
CM029546.1	RepeatMasker	Unknown	51025277	51025450	1377	+	NA	Tstart=2251;Tend=2424;ID=RND-6_FAMILY-1277;shortTE=F
CM029546.1	RepeatMasker	Unknown	51027384	51027574	927	-	NA	Tstart=1002;Tend=1195;ID=RND-6_FAMILY-118;shortTE=F
CM029546.1	RepeatMasker	Unknown	51028062	51028174	734	-	NA	Tstart=944;Tend=1056;ID=RND-6_FAMILY-2602;shortTE=F
CM029546.1	RepeatMasker	Unknown	51030084	51030211	829	+	NA	Tstart=911;Tend=1037;ID=RND-6_FAMILY-4614;shortTE=F
CM029546.1	RepeatMasker	Unknown	51030846	51031011	1451	-	NA	Tstart=2258;Tend=2423;ID=RND-6_FAMILY-1277;shortTE=F
CM029546.1	RepeatMasker	Unknown	51031171	51031763	4227	+	NA	Tstart=1167;Tend=1741;ID=RND-5_FAMILY-2864;shortTE=F
CM029546.1	RepeatMasker	LTR/Pao	51031782	51032822	8136	+	NA	Tstart=1053;Tend=2114;ID=RND-5_FAMILY-140;shortTE=F
CM029546.1	RepeatMasker	Unknown	51032816	51033103	2422	-	NA	Tstart=748;Tend=1035;ID=RND-4_FAMILY-349;shortTE=F
CM029546.1	RepeatMasker	Unknown	51033502	51033723	1281	-	NA	Tstart=876;Tend=1119;ID=RND-6_FAMILY-1939;shortTE=F
CM029546.1	RepeatMasker	Unknown	51034613	51035378	2610	+	NA	Tstart=1301;Tend=2050;ID=RND-5_FAMILY-738;shortTE=F
CM029546.1	RepeatMasker	Unknown	51034907	51035524	2851	-	NA	Tstart=2670;Tend=3193;ID=RND-6_FAMILY-772;shortTE=F
CM029546.1	RepeatMasker	Unknown	51036130	51037196	8557	-	NA	Tstart=760;Tend=1814;ID=RND-1_FAMILY-474;shortTE=F
CM029546.1	RepeatMasker	Unknown	51038849	51039000	1026	-	NA	Tstart=917;Tend=1065;ID=RND-6_FAMILY-656;shortTE=F
CM029546.1	RepeatMasker	Unknown	51040190	51040655	3623	-	NA	Tstart=1014;Tend=1491;ID=RND-6_FAMILY-2174;shortTE=F
CM029546.1	RepeatMasker	Unknown	51041298	51041432	995	-	NA	Tstart=2410;Tend=2555;ID=RND-5_FAMILY-3134;shortTE=F
CM029546.1	RepeatMasker	Unknown	51041686	51041852	1062	-	NA	Tstart=678;Tend=845;ID=RND-6_FAMILY-5168;shortTE=F
CM029546.1	RepeatMasker	Unknown	51042448	51042560	545	-	NA	Tstart=2348;Tend=2455;ID=RND-1_FAMILY-56;shortTE=F
CM029546.1	RepeatMasker	Unknown	51042475	51042637	545	+	NA	Tstart=909;Tend=1059;ID=RND-1_FAMILY-801;shortTE=F
CM029546.1	RepeatMasker	Unknown	51043785	51043982	462	-	NA	Tstart=1028;Tend=1222;ID=RND-1_FAMILY-250;shortTE=F
CM029546.1	RepeatMasker	LINE/L2	51045061	51045456	3166	+	NA	Tstart=2322;Tend=2724;ID=RND-5_FAMILY-925;shortTE=F
CM029546.1	RepeatMasker	Unknown	51053626	51053743	400	+	NA	Tstart=958;Tend=1069;ID=RND-6_FAMILY-35;shortTE=F
CM029546.1	RepeatMasker	Unknown	51054791	51055087	2377	+	NA	Tstart=747;Tend=1035;ID=RND-4_FAMILY-349;shortTE=F
CM029546.1	RepeatMasker	Unknown	51055477	51055665	654	-	NA	Tstart=1926;Tend=2141;ID=RND-1_FAMILY-598;shortTE=F
CM029546.1	RepeatMasker	Unknown	51057660	51057904	864	+	NA	Tstart=1602;Tend=1843;ID=RND-1_FAMILY-152;shortTE=F
CM029546.1	RepeatMasker	DNA/hAT-Charlie	51057694	51057905	1365	+	NA	Tstart=958;Tend=1168;ID=RND-6_FAMILY-6777;shortTE=F
CM029546.1	RepeatMasker	Unknown	51057775	51057921	535	-	NA	Tstart=2436;Tend=2589;ID=RND-6_FAMILY-1434;shortTE=F
CM029546.1	RepeatMasker	LTR/ERV1	51060949	51061171	1626	+	NA	Tstart=1084;Tend=1306;ID=RND-6_FAMILY-1988;shortTE=F
CM029546.1	RepeatMasker	DNA/Crypton-I	51060958	51061201	752	+	NA	Tstart=128;Tend=368;ID=RND-1_FAMILY-254;shortTE=F
CM029546.1	RepeatMasker	Unknown	51062540	51062794	2156	+	NA	Tstart=953;Tend=1210;ID=RND-6_FAMILY-5056;shortTE=F
CM029546.1	RepeatMasker	LTR/Gypsy	51065322	51071402	54863	-	NA	Tstart=597;Tend=6668;ID=RND-6_FAMILY-1840;shortTE=F;LTRgroup=ctg_1_g68
CM029546.1	RepeatMasker	Unknown	51072695	51072837	984	-	NA	Tstart=1366;Tend=1505;ID=RND-6_FAMILY-2174;shortTE=F
CM029546.1	RepeatMasker	Unknown	51072909	51073128	916	-	NA	Tstart=986;Tend=1203;ID=RND-1_FAMILY-192;shortTE=F
CM029546.1	RepeatMasker	Unknown	51072941	51073137	923	+	NA	Tstart=2008;Tend=2188;ID=RND-6_FAMILY-6331;shortTE=F
CM029546.1	RepeatMasker	Unknown	51073303	51074412	7118	-	NA	Tstart=793;Tend=1955;ID=RND-5_FAMILY-1838;shortTE=F
CM029546.1	RepeatMasker	DNA/hAT-Charlie	51074657	51074878	1371	+	NA	Tstart=954;Tend=1177;ID=RND-6_FAMILY-6777;shortTE=F
CM029546.1	RepeatMasker	Unknown	51075201	51075708	4186	-	NA	Tstart=991;Tend=1497;ID=RND-6_FAMILY-6551;shortTE=F
CM029546.1	RepeatMasker	Unknown	51080141	51080250	663	-	NA	Tstart=2821;Tend=2911;ID=RND-6_FAMILY-4261;shortTE=F
CM029546.1	RepeatMasker	Unknown	51081130	51081399	2010	-	NA	Tstart=941;Tend=1209;ID=RND-1_FAMILY-223;shortTE=F
CM029546.1	RepeatMasker	Unknown	51081536	51081691	1249	+	NA	Tstart=2821;Tend=2975;ID=RND-6_FAMILY-600;shortTE=F
CM029546.1	RepeatMasker	Unknown	51082214	51082506	2390	+	NA	Tstart=746;Tend=1038;ID=RND-4_FAMILY-349;shortTE=F
CM029546.1	RepeatMasker	Unknown	51083257	51083487	2000	+	NA	Tstart=773;Tend=1003;ID=RND-5_FAMILY-4284;shortTE=F
CM029546.1	RepeatMasker	Unknown	51090788	51090910	527	-	NA	Tstart=973;Tend=1090;ID=RND-6_FAMILY-5056;shortTE=F
CM029546.1	RepeatMasker	Unknown	51092571	51092805	1472	+	NA	Tstart=901;Tend=1141;ID=RND-6_FAMILY-5246;shortTE=F
CM029546.1	RepeatMasker	Unknown	51093973	51094079	881	+	NA	Tstart=2912;Tend=3018;ID=RND-1_FAMILY-25;shortTE=F
CM029546.1	RepeatMasker	Unknown	51095282	51095501	481	-	NA	Tstart=1732;Tend=1934;ID=RND-5_FAMILY-318;shortTE=F
CM029546.1	RepeatMasker	Unknown	51100096	51100258	1225	-	NA	Tstart=2253;Tend=2414;ID=RND-6_FAMILY-1277;shortTE=F
CM029546.1	RepeatMasker	Unknown	51103042	51103226	1176	-	NA	Tstart=2826;Tend=3002;ID=RND-6_FAMILY-600;shortTE=F
CM029546.1	RepeatMasker	Unknown	51104517	51104667	502	-	NA	Tstart=966;Tend=1100;ID=RND-6_FAMILY-35;shortTE=F
CM029546.1	RepeatMasker	DNA/TcMar-Tc1	51111404	51112274	4038	-	NA	Tstart=1377;Tend=2311;ID=RND-5_FAMILY-1070;shortTE=F
CM029546.1	RepeatMasker	LINE/RTE-X	51114257	51114374	711	-	NA	Tstart=1137;Tend=1247;ID=RND-6_FAMILY-1289;shortTE=F
CM029546.1	RepeatMasker	Unknown	51115555	51115815	1161	+	NA	Tstart=950;Tend=1207;ID=RND-6_FAMILY-5056;shortTE=F
CM029546.1	RepeatMasker	Unknown	51117010	51117213	908	-	NA	Tstart=2008;Tend=2192;ID=RND-6_FAMILY-6331;shortTE=F
CM029546.1	RepeatMasker	Unknown	51117023	51117255	855	+	NA	Tstart=986;Tend=1215;ID=RND-1_FAMILY-192;shortTE=F
CM029546.1	RepeatMasker	RC/Helitron	51121507	51122319	6602	+	NA	Tstart=1366;Tend=2186;ID=RND-4_FAMILY-19;shortTE=F
CM029546.1	RepeatMasker	Unknown	51122744	51122864	685	-	NA	Tstart=2821;Tend=2941;ID=RND-6_FAMILY-4261;shortTE=F
CM029546.1	RepeatMasker	Unknown	51122775	51122881	520	+	NA	Tstart=4013;Tend=4117;ID=RND-1_FAMILY-427;shortTE=F
CM029546.1	RepeatMasker	DNA/Maverick	51125989	51126155	892	+	NA	Tstart=6956;Tend=7120;ID=RND-6_FAMILY-5365;shortTE=F
CM029546.1	RepeatMasker	Unknown	51126272	51126752	4017	-	NA	Tstart=884;Tend=1362;ID=RND-1_FAMILY-204;shortTE=F
CM029546.1	RepeatMasker	LTR/ERV1	51127122	51127337	1627	+	NA	Tstart=845;Tend=1060;ID=RND-6_FAMILY-1988;shortTE=F
CM029546.1	RepeatMasker	DNA/hAT-Charlie	51128198	51128419	1499	+	NA	Tstart=953;Tend=1174;ID=RND-6_FAMILY-6777;shortTE=F
CM029546.1	RepeatMasker	SINE	51130495	51130714	1531	+	NA	Tstart=836;Tend=1055;ID=RND-6_FAMILY-1645;shortTE=F
CM029546.1	RepeatMasker	Unknown	51132781	51132991	1307	+	NA	Tstart=1659;Tend=1872;ID=RND-4_FAMILY-875;shortTE=F
CM029546.1	RepeatMasker	Unknown	51134297	51135415	9434	-	NA	Tstart=816;Tend=1956;ID=RND-1_FAMILY-686;shortTE=F
CM029546.1	RepeatMasker	RC/Helitron	51144872	51145448	4211	-	NA	Tstart=1386;Tend=1990;ID=RND-4_FAMILY-19;shortTE=F
CM029546.1	RepeatMasker	Unknown	51145474	51145698	1150	+	NA	Tstart=2810;Tend=3049;ID=RND-6_FAMILY-4001;shortTE=F
CM029546.1	RepeatMasker	Unknown	51149557	51149731	1204	+	NA	Tstart=917;Tend=1087;ID=RND-6_FAMILY-656;shortTE=F
CM029546.1	RepeatMasker	Unknown	51151690	51151971	1055	+	NA	Tstart=966;Tend=1232;ID=RND-6_FAMILY-35;shortTE=F
CM029546.1	RepeatMasker	Unknown	51152441	51152698	861	+	NA	Tstart=1184;Tend=1433;ID=RND-1_FAMILY-530;shortTE=F
CM029546.1	RepeatMasker	DNA/hAT-Charlie	51152478	51152694	1326	+	NA	Tstart=958;Tend=1172;ID=RND-6_FAMILY-6777;shortTE=F
CM029546.1	RepeatMasker	DNA/PIF-Spy	51153684	51153847	419	-	NA	Tstart=205;Tend=365;ID=ISL2EU-3N1_CFL;shortTE=F
CM029546.1	RepeatMasker	Unknown	51154272	51154491	1748	+	NA	Tstart=750;Tend=970;ID=RND-1_FAMILY-531;shortTE=F
CM029546.1	RepeatMasker	LINE/Penelope	51154730	51157318	19657	-	NA	Tstart=501;Tend=3025;ID=RND-6_FAMILY-2881;shortTE=F
CM029546.1	RepeatMasker	Unknown	51159315	51161550	19993	+	NA	Tstart=692;Tend=2929;ID=RND-6_FAMILY-4074;shortTE=F
CM029546.1	RepeatMasker	LTR/Gypsy	51163132	51163342	962	-	NA	Tstart=620;Tend=859;ID=RND-6_FAMILY-714;shortTE=F
CM029546.1	RepeatMasker	Unknown	51165343	51165450	627	-	NA	Tstart=2829;Tend=2936;ID=RND-6_FAMILY-4261;shortTE=F
CM029546.1	RepeatMasker	LINE/RTE-X	51165368	51165471	605	+	NA	Tstart=2149;Tend=2249;ID=RND-5_FAMILY-1062;shortTE=F
CM029546.1	RepeatMasker	LINE/Penelope	51168351	51169180	3590	-	NA	Tstart=2391;Tend=3025;ID=RND-6_FAMILY-2881;shortTE=F;TEgroup=ctg_1|RND-6_FAMILY-2881|29
CM029546.1	RepeatMasker	LINE/Penelope	51171298	51171847	2909	+	NA	Tstart=781;Tend=1217;ID=RND-6_FAMILY-5891;shortTE=F;TEgroup=ctg_1|RND-6_FAMILY-5891|19
CM029546.1	RepeatMasker	Unknown	51175950	51176188	561	-	NA	Tstart=2594;Tend=2751;ID=RND-5_FAMILY-1083;shortTE=T;TEgroup=ctg_1|RND-5_FAMILY-1083|14
CM029546.1	RepeatMasker	Unknown	51176198	51176332	686	+	NA	Tstart=2702;Tend=2832;ID=RND-5_FAMILY-1083;shortTE=F
CM029546.1	RepeatMasker	LINE/L2	51178747	51179004	963	-	NA	Tstart=602;Tend=881;ID=RND-6_FAMILY-289;shortTE=F
CM029546.1	RepeatMasker	Unknown	51180113	51180726	2123	-	NA	Tstart=997;Tend=1285;ID=RND-6_FAMILY-6551;shortTE=F;TEgroup=ctg_1|RND-6_FAMILY-6551|58
CM029546.1	RepeatMasker	Unknown	51182205	51182312	651	+	NA	Tstart=2819;Tend=2906;ID=RND-6_FAMILY-4261;shortTE=F
CM029546.1	RepeatMasker	DNA/hAT-Ac	51182338	51182894	3361	+	NA	Tstart=1212;Tend=1727;ID=RND-1_FAMILY-649;shortTE=F
CM029546.1	RepeatMasker	Unknown	51183235	51183963	5323	+	NA	Tstart=990;Tend=1762;ID=RND-4_FAMILY-218;shortTE=F
CM029546.1	RepeatMasker	Unknown	51185825	51185975	419	-	NA	Tstart=943;Tend=1093;ID=RND-4_FAMILY-875;shortTE=F
CM029546.1	RepeatMasker	Unknown	51187572	51188130	3283	-	NA	Tstart=1268;Tend=1849;ID=RND-6_FAMILY-2662;shortTE=F
CM029546.1	RepeatMasker	RC/Helitron	51188651	51189463	6139	+	NA	Tstart=1360;Tend=2191;ID=RND-4_FAMILY-19;shortTE=F
CM029546.1	RepeatMasker	Unknown	51189690	51189917	609	-	NA	Tstart=1039;Tend=1166;ID=RND-6_FAMILY-41;shortTE=F
CM029546.1	RepeatMasker	Unknown	51192489	51192677	609	-	NA	Tstart=850;Tend=1042;ID=RND-3_FAMILY-190;shortTE=F
CM029546.1	RepeatMasker	Unknown	51194792	51194931	489	-	NA	Tstart=3127;Tend=3259;ID=RND-6_FAMILY-6534;shortTE=F
CM029546.1	RepeatMasker	Unknown	51194810	51194934	849	+	NA	Tstart=963;Tend=1088;ID=RND-6_FAMILY-5056;shortTE=F
CM029546.1	RepeatMasker	Unknown	51195099	51199454	25179	-	NA	Tstart=614;Tend=4834;ID=RND-1_FAMILY-599;shortTE=F
CM029546.1	RepeatMasker	Unknown	51199478	51199606	442	-	NA	Tstart=2348;Tend=2478;ID=RND-1_FAMILY-56;shortTE=F
CM029546.1	RepeatMasker	Unknown	51199530	51199631	475	+	NA	Tstart=909;Tend=1018;ID=RND-1_FAMILY-801;shortTE=F
CM029546.1	RepeatMasker	Unknown	51199660	51200370	5503	+	NA	Tstart=911;Tend=1623;ID=RND-1_FAMILY-222;shortTE=F
CM029546.1	RepeatMasker	Unknown	51200734	51201211	3745	-	NA	Tstart=883;Tend=1371;ID=RND-1_FAMILY-204;shortTE=F
CM029546.1	RepeatMasker	Unknown	51201255	51201371	657	+	NA	Tstart=906;Tend=1025;ID=RND-6_FAMILY-4614;shortTE=F
CM029546.1	RepeatMasker	RC/Helitron	51202445	51203167	4688	-	NA	Tstart=906;Tend=1649;ID=RND-1_FAMILY-69;shortTE=F
CM029546.1	RepeatMasker	LINE/Penelope	51205876	51206107	584	-	NA	Tstart=923;Tend=1158;ID=RND-6_FAMILY-1559;shortTE=F
CM029546.1	RepeatMasker	Unknown	51208415	51208693	1320	+	NA	Tstart=818;Tend=1033;ID=RND-4_FAMILY-12;shortTE=F
CM029546.1	RepeatMasker	RC/Helitron	51213708	51214359	4465	-	NA	Tstart=1071;Tend=1745;ID=RND-4_FAMILY-36;shortTE=F
CM029546.1	RepeatMasker	DNA/hAT-Charlie	51217419	51218264	6291	+	NA	Tstart=1007;Tend=1854;ID=RND-6_FAMILY-1351;shortTE=F
CM029546.1	RepeatMasker	Unknown	51219472	51219823	739	+	NA	Tstart=1007;Tend=1334;ID=RND-1_FAMILY-843;shortTE=F
CM029546.1	RepeatMasker	DNA/Sola-1	51229302	51229616	408	+	NA	Tstart=2220;Tend=2537;ID=SOLA1-5_AP;shortTE=F
CM029546.1	RepeatMasker	Unknown	51230791	51230934	452	+	NA	Tstart=2348;Tend=2478;ID=RND-1_FAMILY-56;shortTE=F
CM029546.1	RepeatMasker	Unknown	51231397	51231499	498	+	NA	Tstart=1315;Tend=1495;ID=RND-5_FAMILY-4284;shortTE=F
CM029546.1	RepeatMasker	Unknown	51233093	51233235	582	-	NA	Tstart=976;Tend=1121;ID=RND-1_FAMILY-489;shortTE=F
CM029546.1	RepeatMasker	Unknown	51234531	51234664	700	-	NA	Tstart=1039;Tend=1174;ID=RND-6_FAMILY-41;shortTE=F
CM029546.1	RepeatMasker	Unknown	51235933	51236193	970	-	NA	Tstart=912;Tend=1187;ID=RND-5_FAMILY-481;shortTE=F
CM029546.1	RepeatMasker	Unknown	51236677	51237116	1775	-	NA	Tstart=1085;Tend=1526;ID=RND-1_FAMILY-25;shortTE=F
CM029546.1	RepeatMasker	Unknown	51237858	51238170	2436	+	NA	Tstart=944;Tend=1272;ID=RND-3_FAMILY-549;shortTE=F
CM029546.1	RepeatMasker	Unknown	51238169	51238314	1032	-	NA	Tstart=5899;Tend=6043;ID=RND-1_FAMILY-108;shortTE=F
CM029546.1	RepeatMasker	Unknown	51238291	51238756	3214	-	NA	Tstart=3342;Tend=3821;ID=RND-6_FAMILY-1007;shortTE=F
CM029546.1	RepeatMasker	Unknown	51239929	51240196	1511	+	NA	Tstart=903;Tend=1204;ID=RND-6_FAMILY-425;shortTE=F
CM029546.1	RepeatMasker	Unknown	51240564	51240686	544	-	NA	Tstart=966;Tend=1074;ID=RND-6_FAMILY-35;shortTE=F
CM029546.1	RepeatMasker	Unknown	51240692	51240893	787	+	NA	Tstart=1377;Tend=1502;ID=RND-6_FAMILY-2174;shortTE=F
CM029546.1	RepeatMasker	Unknown	51241278	51241638	1653	-	NA	Tstart=931;Tend=1319;ID=RND-6_FAMILY-1224;shortTE=F
CM029546.1	RepeatMasker	SINE	51241770	51241989	1401	+	NA	Tstart=843;Tend=1055;ID=RND-6_FAMILY-1645;shortTE=F
CM029546.1	RepeatMasker	DNA/hAT-Charlie	51241784	51242033	460	+	NA	Tstart=1482;Tend=1721;ID=RND-6_FAMILY-6777;shortTE=F
CM029546.1	RepeatMasker	Unknown	51242294	51242544	862	-	NA	Tstart=1749;Tend=2150;ID=RND-5_FAMILY-273;shortTE=F
CM029546.1	RepeatMasker	Unknown	51243412	51243521	586	-	NA	Tstart=2909;Tend=3022;ID=RND-5_FAMILY-3489;shortTE=F
CM029546.1	RepeatMasker	Unknown	51244857	51245028	536	-	NA	Tstart=2228;Tend=2400;ID=RND-6_FAMILY-2528;shortTE=F
CM029546.1	RepeatMasker	Unknown	51247515	51247706	509	+	NA	Tstart=2297;Tend=2480;ID=RND-1_FAMILY-56;shortTE=T;TEgroup=ctg_1|RND-1_FAMILY-56|22
CM029546.1	RepeatMasker	Unknown	51247527	51247650	566	-	NA	Tstart=909;Tend=1040;ID=RND-1_FAMILY-801;shortTE=F
CM029546.1	RepeatMasker	Unknown	51248721	51249565	6765	-	NA	Tstart=927;Tend=1752;ID=RND-1_FAMILY-739;shortTE=F
CM029546.1	RepeatMasker	Unknown	51251771	51251876	557	+	NA	Tstart=2870;Tend=2975;ID=RND-5_FAMILY-757;shortTE=F
CM029546.1	RepeatMasker	Unknown	51252078	51252184	493	-	NA	Tstart=2906;Tend=3012;ID=RND-5_FAMILY-3489;shortTE=F
CM029546.1	RepeatMasker	Unknown	51252174	51252318	538	+	NA	Tstart=916;Tend=1052;ID=RND-1_FAMILY-801;shortTE=F
CM029546.1	RepeatMasker	Unknown	51252643	51252817	689	+	NA	Tstart=492;Tend=660;ID=RND-6_FAMILY-7922;shortTE=F
CM029546.1	RepeatMasker	DNA/hAT-Tip100	51252694	51252828	694	+	NA	Tstart=1736;Tend=1886;ID=RND-6_FAMILY-1651;shortTE=F
CM029546.1	RepeatMasker	RC/Helitron	51253613	51254427	6589	-	NA	Tstart=866;Tend=1689;ID=RND-4_FAMILY-36;shortTE=F
CM029546.1	RepeatMasker	Unknown	51255463	51256552	3278	+	NA	Tstart=869;Tend=1838;ID=RND-5_FAMILY-422;shortTE=F;TEgroup=ctg_1|RND-5_FAMILY-422|3
CM029546.1	RepeatMasker	Unknown	51257111	51257222	783	-	NA	Tstart=791;Tend=888;ID=RND-4_FAMILY-104;shortTE=F
CM029546.1	RepeatMasker	LINE/Penelope	51258277	51258423	914	-	NA	Tstart=778;Tend=922;ID=RND-6_FAMILY-5891;shortTE=F
CM029546.1	RepeatMasker	Unknown	51259092	51259308	1735	+	NA	Tstart=907;Tend=1124;ID=RND-6_FAMILY-425;shortTE=F
CM029546.1	RepeatMasker	DNA/Crypton-I	51260144	51260622	4289	-	NA	Tstart=834;Tend=1312;ID=RND-1_FAMILY-254;shortTE=F
CM029546.1	RepeatMasker	Unknown	51260609	51261587	4379	-	NA	Tstart=802;Tend=2233;ID=RND-1_FAMILY-413;shortTE=F
CM029546.1	RepeatMasker	Unknown	51262439	51262556	560	-	NA	Tstart=897;Tend=1013;ID=RND-6_FAMILY-4614;shortTE=F
CM029546.1	RepeatMasker	SINE	51263644	51263858	1520	+	NA	Tstart=838;Tend=1052;ID=RND-6_FAMILY-1645;shortTE=F
CM029546.1	RepeatMasker	Unknown	51266266	51266384	631	+	NA	Tstart=1779;Tend=1902;ID=RND-5_FAMILY-347;shortTE=F
CM029546.1	RepeatMasker	Unknown	51269857	51270016	799	-	NA	Tstart=2818;Tend=2911;ID=RND-6_FAMILY-4261;shortTE=F
CM029546.1	RepeatMasker	Unknown	51270174	51270310	611	-	NA	Tstart=2303;Tend=2488;ID=RND-5_FAMILY-3489;shortTE=F
CM029546.1	RepeatMasker	Unknown	51270386	51270949	630	+	NA	Tstart=930;Tend=1889;ID=RND-6_FAMILY-1216;shortTE=T;TEgroup=ctg_1|RND-6_FAMILY-1216|9
CM029546.1	RepeatMasker	DNA/Academ-1	51274133	51276233	15546	+	NA	Tstart=754;Tend=2860;ID=RND-5_FAMILY-346;shortTE=F
CM029546.1	RepeatMasker	Unknown	51276539	51277070	1408	+	NA	Tstart=1035;Tend=1827;ID=RND-5_FAMILY-1914;shortTE=F;TEgroup=ctg_1|RND-5_FAMILY-1914|5
CM029546.1	RepeatMasker	LINE/L2	51279053	51279217	1130	-	NA	Tstart=684;Tend=848;ID=RND-5_FAMILY-363;shortTE=F
CM029546.1	RepeatMasker	Unknown	51281131	51281236	607	-	NA	Tstart=2822;Tend=2911;ID=RND-6_FAMILY-4261;shortTE=F
CM029546.1	RepeatMasker	LINE/RTE-X	51282333	51282461	589	-	NA	Tstart=2124;Tend=2238;ID=RND-5_FAMILY-1062;shortTE=F;TEgroup=ctg_1|RND-5_FAMILY-1062|22
CM029546.1	RepeatMasker	Unknown	51284494	51285122	2074	-	NA	Tstart=923;Tend=1808;ID=RND-6_FAMILY-5246;shortTE=F
CM029546.1	RepeatMasker	Unknown	51286399	51286617	1502	-	NA	Tstart=923;Tend=1141;ID=RND-6_FAMILY-5246;shortTE=F
CM029546.1	RepeatMasker	Unknown	51287550	51289009	10128	+	NA	Tstart=850;Tend=2342;ID=RND-5_FAMILY-1838;shortTE=F
CM029546.1	RepeatMasker	Unknown	51289771	51290100	1766	-	NA	Tstart=235;Tend=584;ID=RND-5_FAMILY-1370;shortTE=F
CM029546.1	RepeatMasker	DNA/hAT-Charlie	51291624	51291822	1387	-	NA	Tstart=975;Tend=1173;ID=RND-6_FAMILY-6777;shortTE=F
CM029546.1	RepeatMasker	Unknown	51291625	51291854	1012	-	NA	Tstart=2240;Tend=2461;ID=RND-1_FAMILY-488;shortTE=F
CM029546.1	RepeatMasker	RC/Helitron	51296253	51297008	5781	-	NA	Tstart=1414;Tend=2186;ID=RND-4_FAMILY-19;shortTE=F
CM029546.1	RepeatMasker	DNA/CMC-EnSpm	51297030	51297203	743	-	NA	Tstart=3806;Tend=3976;ID=RND-6_FAMILY-9514;shortTE=F
CM029546.1	RepeatMasker	DNA/hAT-Charlie	51298436	51298660	1388	+	NA	Tstart=953;Tend=1178;ID=RND-6_FAMILY-6777;shortTE=F
CM029546.1	RepeatMasker	Unknown	51299269	51299464	575	-	NA	Tstart=3306;Tend=3539;ID=RND-6_FAMILY-2702;shortTE=F
CM029546.1	RepeatMasker	Unknown	51299610	51299765	630	-	NA	Tstart=2625;Tend=2745;ID=RND-5_FAMILY-727;shortTE=F
CM029546.1	RepeatMasker	LINE/Penelope	51302411	51303455	4507	-	NA	Tstart=2799;Tend=3344;ID=RND-6_FAMILY-4802;shortTE=F;TEgroup=ctg_1|RND-6_FAMILY-4802|11
CM029546.1	RepeatMasker	DNA	51303727	51303997	1561	+	NA	Tstart=726;Tend=1002;ID=RND-6_FAMILY-1340;shortTE=F
CM029546.1	RepeatMasker	Unknown	51303755	51303967	1656	+	NA	Tstart=951;Tend=1167;ID=RND-5_FAMILY-1487;shortTE=F
CM029546.1	RepeatMasker	LTR/Copia	51304067	51304290	732	-	NA	Tstart=1444;Tend=1681;ID=RND-5_FAMILY-736;shortTE=F
CM029546.1	RepeatMasker	Unknown	51304756	51304907	476	-	NA	Tstart=1266;Tend=1400;ID=RND-6_FAMILY-1455;shortTE=F
CM029546.1	RepeatMasker	Unknown	51305060	51305829	5251	+	NA	Tstart=856;Tend=1563;ID=RND-5_FAMILY-1585;shortTE=F;TEgroup=ctg_1|RND-5_FAMILY-1585|11
CM029546.1	RepeatMasker	Unknown	51306123	51306273	420	+	NA	Tstart=920;Tend=1065;ID=RND-6_FAMILY-1277;shortTE=F
CM029546.1	RepeatMasker	DNA/CMC-EnSpm	51307264	51307399	804	+	NA	Tstart=630;Tend=764;ID=RND-6_FAMILY-7445;shortTE=F
CM029546.1	RepeatMasker	Unknown	51308071	51309004	6154	-	NA	Tstart=971;Tend=1916;ID=RND-5_FAMILY-1838;shortTE=F
CM029546.1	RepeatMasker	Unknown	51309007	51309282	1871	+	NA	Tstart=979;Tend=1250;ID=RND-1_FAMILY-197;shortTE=F
CM029546.1	RepeatMasker	Unknown	51309436	51309875	3040	+	NA	Tstart=1904;Tend=2340;ID=RND-5_FAMILY-1838;shortTE=F
CM029546.1	RepeatMasker	Unknown	51311085	51311191	462	-	NA	Tstart=2818;Tend=2924;ID=RND-6_FAMILY-4261;shortTE=F
CM029546.1	RepeatMasker	LINE/RTE-X	51312356	51312577	462	-	NA	Tstart=1109;Tend=1328;ID=RND-6_FAMILY-2973;shortTE=F
CM029546.1	RepeatMasker	Unknown	51313372	51313563	940	+	NA	Tstart=936;Tend=1126;ID=RND-4_FAMILY-1013;shortTE=F
CM029546.1	RepeatMasker	Unknown	51314235	51314424	1059	-	NA	Tstart=1019;Tend=1168;ID=RND-5_FAMILY-1487;shortTE=F
CM029546.1	RepeatMasker	Unknown	51317591	51317701	439	-	NA	Tstart=964;Tend=1064;ID=RND-6_FAMILY-35;shortTE=F
CM029546.1	RepeatMasker	LINE/R1-LOA	51319000	51319928	7534	+	NA	Tstart=3265;Tend=4194;ID=RND-1_FAMILY-762;shortTE=F
CM029546.1	RepeatMasker	Unknown	51323946	51324077	506	+	NA	Tstart=1946;Tend=2076;ID=RND-1_FAMILY-801;shortTE=F
CM029546.1	RepeatMasker	Unknown	51326429	51326599	1052	-	NA	Tstart=816;Tend=986;ID=RND-1_FAMILY-537;shortTE=F
CM029546.1	RepeatMasker	Unknown	51327834	51328785	7313	+	NA	Tstart=932;Tend=1887;ID=RND-6_FAMILY-1216;shortTE=F
CM029546.1	RepeatMasker	DNA/hAT-Charlie	51338212	51338434	1480	-	NA	Tstart=953;Tend=1173;ID=RND-6_FAMILY-6777;shortTE=F
CM029546.1	RepeatMasker	LINE/L2	51339367	51339583	1644	-	NA	Tstart=1769;Tend=1988;ID=RND-5_FAMILY-103;shortTE=F
CM029546.1	RepeatMasker	Unknown	51340298	51340545	962	-	NA	Tstart=45;Tend=299;ID=RND-1_FAMILY-709;shortTE=F
CM029546.1	RepeatMasker	DNA/hAT-Charlie	51340330	51340547	1258	-	NA	Tstart=958;Tend=1175;ID=RND-6_FAMILY-6777;shortTE=F
CM029546.1	RepeatMasker	Unknown	51340335	51340573	741	+	NA	Tstart=60;Tend=298;ID=RND-6_FAMILY-2653;shortTE=F
CM029546.1	RepeatMasker	Unknown	51341156	51341835	4385	-	NA	Tstart=570;Tend=1225;ID=RND-6_FAMILY-4876;shortTE=F
CM029546.1	RepeatMasker	Unknown	51342581	51342865	2527	+	NA	Tstart=751;Tend=1035;ID=RND-4_FAMILY-349;shortTE=F
CM029546.1	RepeatMasker	Unknown	51342877	51343078	599	-	NA	Tstart=1400;Tend=1584;ID=RND-1_FAMILY-56;shortTE=F
CM029546.1	RepeatMasker	Unknown	51344919	51345169	1204	+	NA	Tstart=995;Tend=1277;ID=RND-1_FAMILY-84;shortTE=F
CM029546.1	RepeatMasker	LINE/L2	51345337	51345809	2778	-	NA	Tstart=3620;Tend=4074;ID=RND-5_FAMILY-800;shortTE=F
CM029546.1	RepeatMasker	Unknown	51345857	51346132	944	+	NA	Tstart=2663;Tend=2932;ID=RND-6_FAMILY-4074;shortTE=F
CM029546.1	RepeatMasker	LINE/Dong-R4	51350071	51350185	499	-	NA	Tstart=4811;Tend=4924;ID=RND-6_FAMILY-2131;shortTE=F
CM029546.1	RepeatMasker	Unknown	51353376	51353568	1047	+	NA	Tstart=1399;Tend=1588;ID=RND-1_FAMILY-56;shortTE=F
CM029546.1	RepeatMasker	Unknown	51358263	51358477	1386	+	NA	Tstart=925;Tend=1139;ID=RND-6_FAMILY-5246;shortTE=F
CM029546.1	RepeatMasker	RC/Helitron	51358917	51359703	5711	+	NA	Tstart=1357;Tend=2187;ID=RND-4_FAMILY-19;shortTE=F
CM029546.1	RepeatMasker	Unknown	51361324	51361570	768	+	NA	Tstart=1618;Tend=1836;ID=RND-5_FAMILY-2079;shortTE=F
CM029546.1	RepeatMasker	Unknown	51361383	51361573	1328	-	NA	Tstart=918;Tend=1104;ID=RND-6_FAMILY-656;shortTE=F
CM029546.1	RepeatMasker	Unknown	51362770	51363336	693	-	NA	Tstart=997;Tend=1452;ID=RND-6_FAMILY-6551;shortTE=F;TEgroup=ctg_1|RND-6_FAMILY-6551|59
CM029546.1	RepeatMasker	Unknown	51363598	51363739	809	+	NA	Tstart=967;Tend=1128;ID=RND-1_FAMILY-410;shortTE=F
CM029546.1	RepeatMasker	Unknown	51364941	51365198	921	+	NA	Tstart=2129;Tend=2394;ID=RND-5_FAMILY-866;shortTE=F
CM029546.1	RepeatMasker	LINE/RTE-BovB	51364978	51366185	617	+	NA	Tstart=1851;Tend=3068;ID=RTE-46_LMI;shortTE=F
CM029546.1	RepeatMasker	Unknown	51365421	51366323	556	+	NA	Tstart=618;Tend=1518;ID=RND-6_FAMILY-5228;shortTE=F
CM029546.1	RepeatMasker	Unknown	51369320	51369429	470	-	NA	Tstart=919;Tend=1016;ID=RND-1_FAMILY-102;shortTE=F
CM029546.1	RepeatMasker	DNA/hAT-Charlie	51370282	51370499	1381	-	NA	Tstart=956;Tend=1172;ID=RND-6_FAMILY-6777;shortTE=F
CM029546.1	RepeatMasker	LTR/Pao	51370710	51370959	810	-	NA	Tstart=233;Tend=483;ID=RND-4_FAMILY-53;shortTE=F
CM029546.1	RepeatMasker	Unknown	51370741	51370973	1624	-	NA	Tstart=940;Tend=1172;ID=RND-1_FAMILY-232;shortTE=F
CM029546.1	RepeatMasker	Unknown	51373148	51373327	1071	+	NA	Tstart=878;Tend=1035;ID=RND-4_FAMILY-12;shortTE=F
CM029546.1	RepeatMasker	Unknown	51375267	51375504	771	+	NA	Tstart=817;Tend=1033;ID=RND-4_FAMILY-12;shortTE=F
CM029546.1	RepeatMasker	Unknown	51375739	51375877	688	-	NA	Tstart=2854;Tend=3012;ID=RND-5_FAMILY-3489;shortTE=F
CM029546.1	RepeatMasker	Unknown	51376917	51377199	2168	+	NA	Tstart=891;Tend=1172;ID=RND-5_FAMILY-120;shortTE=F
CM029546.1	RepeatMasker	Unknown	51379965	51380376	3192	+	NA	Tstart=873;Tend=1280;ID=RND-6_FAMILY-43;shortTE=F
CM029546.1	RepeatMasker	Unknown	51380907	51381062	432	+	NA	Tstart=923;Tend=996;ID=RND-6_FAMILY-3469;shortTE=F
CM029546.1	RepeatMasker	Unknown	51383837	51384246	1404	-	NA	Tstart=572;Tend=831;ID=RND-1_FAMILY-25;shortTE=F;TEgroup=ctg_1|RND-1_FAMILY-25|25
CM029546.1	RepeatMasker	LINE/RTE-X	51384341	51384468	544	-	NA	Tstart=2006;Tend=2144;ID=RND-5_FAMILY-1062;shortTE=F
CM029546.1	RepeatMasker	LINE/L2	51384553	51384778	797	-	NA	Tstart=2808;Tend=3032;ID=RND-5_FAMILY-184;shortTE=F
CM029546.1	RepeatMasker	Unknown	51385194	51385473	1200	+	NA	Tstart=812;Tend=1680;ID=RND-6_FAMILY-5991;shortTE=T;TEgroup=ctg_1|RND-6_FAMILY-5991|1
CM029546.1	RepeatMasker	SINE	51385226	51385443	1582	-	NA	Tstart=838;Tend=1055;ID=RND-6_FAMILY-1645;shortTE=F
CM029546.1	RepeatMasker	DNA/TcMar-Mariner	51386284	51386483	490	+	NA	Tstart=198;Tend=397;ID=MARINER-22_AEC;shortTE=F
CM029546.1	RepeatMasker	DNA/TcMar-Mariner	51386657	51387097	1485	+	NA	Tstart=452;Tend=873;ID=HALYOMORPHA_HALYS-5_FAMILY-689;shortTE=F
CM029546.1	RepeatMasker	Unknown	51388824	51389008	598	-	NA	Tstart=961;Tend=1144;ID=RND-6_FAMILY-884;shortTE=F
CM029546.1	RepeatMasker	Unknown	51389317	51389421	590	+	NA	Tstart=2814;Tend=2916;ID=RND-6_FAMILY-4261;shortTE=F
CM029546.1	RepeatMasker	DNA/TcMar-Tc1	51390150	51391097	6796	-	NA	Tstart=965;Tend=1921;ID=RND-5_FAMILY-578;shortTE=F
CM029546.1	RepeatMasker	Unknown	51400540	51400703	522	-	NA	Tstart=1131;Tend=1293;ID=RND-1_FAMILY-178;shortTE=F
CM029546.1	RepeatMasker	RC/Helitron	51403119	51403912	5672	+	NA	Tstart=567;Tend=1368;ID=RND-4_FAMILY-19;shortTE=F
CM029546.1	RepeatMasker	Unknown	51403966	51404070	759	+	NA	Tstart=1002;Tend=1106;ID=RND-6_FAMILY-1939;shortTE=F
CM029546.1	RepeatMasker	Unknown	51406705	51406862	1236	-	NA	Tstart=957;Tend=1110;ID=RND-6_FAMILY-5056;shortTE=F
CM029546.1	RepeatMasker	DNA/CMC-EnSpm	51408261	51408507	1220	-	NA	Tstart=4207;Tend=4453;ID=RND-6_FAMILY-9514;shortTE=F
CM029546.1	RepeatMasker	DNA/hAT-Charlie	51408290	51408512	1532	+	NA	Tstart=953;Tend=1175;ID=RND-6_FAMILY-6777;shortTE=F
CM029546.1	RepeatMasker	Unknown	51409124	51409275	1159	-	NA	Tstart=2824;Tend=2976;ID=RND-6_FAMILY-600;shortTE=F
CM029546.1	RepeatMasker	Unknown	51409276	51409494	656	+	NA	Tstart=826;Tend=1174;ID=RND-1_FAMILY-75;shortTE=F
CM029546.1	RepeatMasker	Unknown	51410746	51410988	917	-	NA	Tstart=1650;Tend=1874;ID=RND-4_FAMILY-875;shortTE=F
CM029546.1	RepeatMasker	DNA/CMC-EnSpm	51411598	51411832	1084	-	NA	Tstart=4216;Tend=4444;ID=RND-6_FAMILY-9514;shortTE=F
CM029546.1	RepeatMasker	DNA/hAT-Charlie	51411629	51411848	1277	+	NA	Tstart=958;Tend=1177;ID=RND-6_FAMILY-6777;shortTE=F
CM029546.1	RepeatMasker	Unknown	51413305	51413911	4242	-	NA	Tstart=949;Tend=1571;ID=RND-1_FAMILY-343;shortTE=F
CM029546.1	RepeatMasker	Unknown	51416631	51417581	3773	+	NA	Tstart=856;Tend=1859;ID=RND-1_FAMILY-35;shortTE=F
CM029546.1	RepeatMasker	RC/Helitron	51417943	51418741	5295	-	NA	Tstart=1361;Tend=2187;ID=RND-4_FAMILY-19;shortTE=F
CM029546.1	RepeatMasker	Unknown	51418977	51419284	1655	-	NA	Tstart=4191;Tend=4500;ID=RND-6_FAMILY-1277;shortTE=F
CM029546.1	RepeatMasker	Unknown	51419955	51420175	1367	-	NA	Tstart=919;Tend=1139;ID=RND-6_FAMILY-5246;shortTE=F
CM029546.1	RepeatMasker	LINE/RTE-BovB	51426380	51426523	455	+	NA	Tstart=1047;Tend=1204;ID=RND-6_FAMILY-1762;shortTE=F
CM029546.1	RepeatMasker	Unknown	51427309	51427675	1521	-	NA	Tstart=1557;Tend=1944;ID=RND-1_FAMILY-180;shortTE=F
CM029546.1	RepeatMasker	DNA/hAT-Charlie	51429952	51430165	1421	-	NA	Tstart=958;Tend=1172;ID=RND-6_FAMILY-6777;shortTE=F
CM029546.1	RepeatMasker	Unknown	51429954	51430200	913	+	NA	Tstart=60;Tend=306;ID=RND-6_FAMILY-2653;shortTE=F
CM029546.1	RepeatMasker	LTR/ERV1	51434197	51434453	1158	+	NA	Tstart=1495;Tend=1751;ID=RND-6_FAMILY-1988;shortTE=F
CM029546.1	RepeatMasker	Unknown	51434237	51434470	1172	+	NA	Tstart=860;Tend=1090;ID=RND-5_FAMILY-153;shortTE=F
CM029546.1	RepeatMasker	Unknown	51434250	51434499	1343	-	NA	Tstart=823;Tend=1033;ID=RND-4_FAMILY-12;shortTE=F
CM029546.1	RepeatMasker	DNA	51434712	51434843	1138	+	NA	Tstart=840;Tend=971;ID=RND-6_FAMILY-1340;shortTE=F
CM029546.1	RepeatMasker	SINE	51435853	51436068	1409	+	NA	Tstart=840;Tend=1055;ID=RND-6_FAMILY-1645;shortTE=F
CM029546.1	RepeatMasker	Unknown	51436333	51436907	2472	-	NA	Tstart=827;Tend=2170;ID=RND-5_FAMILY-747;shortTE=F;TEgroup=ctg_1|RND-5_FAMILY-747|10
CM029546.1	RepeatMasker	Unknown	51436961	51437101	490	-	NA	Tstart=1002;Tend=1143;ID=RND-6_FAMILY-118;shortTE=F
CM029546.1	RepeatMasker	Unknown	51437849	51438654	6451	-	NA	Tstart=885;Tend=1718;ID=RND-6_FAMILY-535;shortTE=F
CM029546.1	RepeatMasker	Unknown	51438726	51438935	1187	+	NA	Tstart=817;Tend=1032;ID=RND-4_FAMILY-12;shortTE=F
CM029546.1	RepeatMasker	LTR/ERV1	51439624	51439992	2300	-	NA	Tstart=942;Tend=1303;ID=RND-6_FAMILY-1988;shortTE=F
CM029546.1	RepeatMasker	Unknown	51439993	51440182	2150	-	NA	Tstart=586;Tend=1251;ID=RND-5_FAMILY-866;shortTE=F
CM029546.1	RepeatMasker	RC/Helitron	51441019	51441362	2625	-	NA	Tstart=1843;Tend=2187;ID=RND-4_FAMILY-19;shortTE=F
CM029546.1	RepeatMasker	Unknown	51442226	51444663	18664	+	NA	Tstart=566;Tend=3004;ID=RND-1_FAMILY-480;shortTE=F
CM029546.1	RepeatMasker	Unknown	51449214	51449454	1004	-	NA	Tstart=724;Tend=963;ID=RND-6_FAMILY-1561;shortTE=F
CM029546.1	RepeatMasker	DNA/hAT-Charlie	51449250	51449462	1419	+	NA	Tstart=956;Tend=1169;ID=RND-6_FAMILY-6777;shortTE=F
CM029546.1	RepeatMasker	Unknown	51449680	51449854	524	-	NA	Tstart=919;Tend=1016;ID=RND-6_FAMILY-5246;shortTE=F
CM029546.1	RepeatMasker	Unknown	51449962	51450143	829	+	NA	Tstart=524;Tend=696;ID=RND-1_FAMILY-210;shortTE=F
CM029546.1	RepeatMasker	Unknown	51450266	51450526	1746	-	NA	Tstart=959;Tend=1235;ID=RND-6_FAMILY-35;shortTE=F
CM029546.1	RepeatMasker	Unknown	51452935	51453095	475	-	NA	Tstart=904;Tend=1062;ID=RND-6_FAMILY-1939;shortTE=F
CM029546.1	RepeatMasker	Unknown	51453174	51453304	526	-	NA	Tstart=2427;Tend=2552;ID=RND-5_FAMILY-3134;shortTE=F
CM029546.1	RepeatMasker	Unknown	51454412	51454536	537	-	NA	Tstart=918;Tend=1052;ID=RND-6_FAMILY-1885;shortTE=F
CM029546.1	RepeatMasker	Unknown	51454881	51455122	1204	-	NA	Tstart=1806;Tend=2058;ID=RND-5_FAMILY-2829;shortTE=F
CM029546.1	RepeatMasker	Unknown	51458705	51459015	1497	+	NA	Tstart=600;Tend=901;ID=RND-1_FAMILY-179;shortTE=F
CM029546.1	RepeatMasker	RC/Helitron	51459094	51459831	5405	-	NA	Tstart=1368;Tend=2188;ID=RND-4_FAMILY-19;shortTE=F
CM029546.1	RepeatMasker	DNA/hAT-Charlie	51463776	51463998	1366	+	NA	Tstart=953;Tend=1172;ID=RND-6_FAMILY-6777;shortTE=F
CM029546.1	RepeatMasker	Unknown	51464970	51465126	910	-	NA	Tstart=896;Tend=1053;ID=RND-6_FAMILY-4920;shortTE=F
CM029546.1	RepeatMasker	Unknown	51465829	51465951	493	-	NA	Tstart=966;Tend=1087;ID=RND-1_FAMILY-137;shortTE=F
CM029546.1	RepeatMasker	Unknown	51466658	51467250	3144	+	NA	Tstart=5156;Tend=6045;ID=RND-1_FAMILY-108;shortTE=F;TEgroup=ctg_1|RND-1_FAMILY-108|92
CM029546.1	RepeatMasker	DNA/hAT-Charlie	51471627	51471834	1320	+	NA	Tstart=958;Tend=1166;ID=RND-6_FAMILY-6777;shortTE=F
CM029546.1	RepeatMasker	Unknown	51472188	51472295	625	-	NA	Tstart=2107;Tend=2212;ID=RND-5_FAMILY-612;shortTE=F
CM029546.1	RepeatMasker	DNA/hAT-Charlie	51472963	51473178	1215	+	NA	Tstart=958;Tend=1173;ID=RND-6_FAMILY-6777;shortTE=F
CM029546.1	RepeatMasker	DNA/hAT-Charlie	51475227	51475973	4136	+	NA	Tstart=768;Tend=1652;ID=rnd-1_family-396;shortTE=F
CM029546.1	RepeatMasker	Unknown	51476499	51477090	888	-	NA	Tstart=5157;Tend=6046;ID=RND-1_FAMILY-108;shortTE=F;TEgroup=ctg_1|RND-1_FAMILY-108|93
CM029546.1	RepeatMasker	LTR/Gypsy	51477270	51477433	1294	-	NA	Tstart=668;Tend=831;ID=RND-6_FAMILY-661;shortTE=F
CM029546.1	RepeatMasker	Unknown	51477444	51482919	35297	-	NA	Tstart=1;Tend=6675;ID=RND-6_FAMILY-4001;shortTE=F
CM029546.1	RepeatMasker	Unknown	51482919	51488527	34561	-	NA	Tstart=835;Tend=6513;ID=RND-6_FAMILY-772;shortTE=F
CM029546.1	RepeatMasker	Unknown	51490596	51492613	16325	-	NA	Tstart=267;Tend=2241;ID=RND-6_FAMILY-569;shortTE=F
CM029546.1	RepeatMasker	Unknown	51493290	51494239	8327	-	NA	Tstart=908;Tend=1860;ID=RND-1_FAMILY-304;shortTE=F
CM029546.1	RepeatMasker	LTR/Gypsy	51494447	51497238	23420	-	NA	Tstart=651;Tend=3442;ID=RND-6_FAMILY-661;shortTE=F
CM029546.1	RepeatMasker	Unknown	51498369	51498514	733	-	NA	Tstart=1118;Tend=1252;ID=RND-1_FAMILY-209;shortTE=F
CM029546.1	RepeatMasker	Unknown	51499292	51499807	1723	-	NA	Tstart=2327;Tend=4498;ID=RND-1_FAMILY-427;shortTE=F;TEgroup=ctg_1|RND-1_FAMILY-427|21
CM029546.1	RepeatMasker	DNA/hAT	51499808	51499966	1046	+	NA	Tstart=751;Tend=905;ID=RND-5_FAMILY-2448;shortTE=F
CM029546.1	RepeatMasker	Unknown	51502523	51502770	1659	-	NA	Tstart=814;Tend=1168;ID=RND-5_FAMILY-1487;shortTE=F
CM029546.1	RepeatMasker	LTR/ERV1	51502551	51502801	1481	+	NA	Tstart=846;Tend=1095;ID=RND-6_FAMILY-1988;shortTE=F
CM029546.1	RepeatMasker	SINE	51503816	51504029	1431	+	NA	Tstart=841;Tend=1054;ID=RND-6_FAMILY-1645;shortTE=F
CM029546.1	RepeatMasker	LINE/RTE-RTE	51503817	51504067	762	+	NA	Tstart=1530;Tend=1770;ID=RND-6_FAMILY-2555;shortTE=F
CM029546.1	RepeatMasker	Unknown	51507278	51507549	1383	-	NA	Tstart=980;Tend=1258;ID=RND-1_FAMILY-257;shortTE=F
CM029546.1	RepeatMasker	Unknown	51511456	51511707	769	-	NA	Tstart=923;Tend=1199;ID=RND-1_FAMILY-102;shortTE=F
CM029546.1	RepeatMasker	Unknown	51515297	51515413	695	-	NA	Tstart=2796;Tend=2911;ID=RND-6_FAMILY-4261;shortTE=T;TEgroup=ctg_1|RND-6_FAMILY-4261|35
CM029546.1	RepeatMasker	DNA/hAT-Ac	51517471	51518721	3199	+	NA	Tstart=627;Tend=1997;ID=RND-5_FAMILY-649;shortTE=F;TEgroup=ctg_1|RND-5_FAMILY-649|3
CM029546.1	RepeatMasker	LINE/Penelope	51520473	51520828	866	-	NA	Tstart=809;Tend=980;ID=RND-6_FAMILY-5891;shortTE=F;TEgroup=ctg_1|RND-6_FAMILY-5891|20
CM029546.1	RepeatMasker	DNA/hAT	51520869	51521297	2475	-	NA	Tstart=438;Tend=909;ID=RND-5_FAMILY-2448;shortTE=F
CM029546.1	RepeatMasker	SINE	51526012	51526233	1610	-	NA	Tstart=834;Tend=1055;ID=RND-6_FAMILY-1645;shortTE=F
CM029546.1	RepeatMasker	Unknown	51526013	51526281	1299	+	NA	Tstart=1528;Tend=1788;ID=RND-6_FAMILY-1439;shortTE=F
CM029546.1	RepeatMasker	Unknown	51530118	51530222	645	-	NA	Tstart=2817;Tend=2912;ID=RND-6_FAMILY-4261;shortTE=F
CM029546.1	RepeatMasker	Unknown	51531473	51531770	1999	-	NA	Tstart=955;Tend=1249;ID=RND-1_FAMILY-290;shortTE=F
CM029546.1	RepeatMasker	Unknown	51536189	51536347	411	-	NA	Tstart=2367;Tend=2519;ID=RND-5_FAMILY-93;shortTE=F
CM029546.1	RepeatMasker	RC/Helitron	51536396	51537235	6286	+	NA	Tstart=1368;Tend=2206;ID=RND-4_FAMILY-19;shortTE=F
CM029546.1	RepeatMasker	Unknown	51537658	51537906	907	-	NA	Tstart=212;Tend=436;ID=RND-1_FAMILY-801;shortTE=F
CM029546.1	RepeatMasker	DNA/hAT-Charlie	51537689	51537907	1517	-	NA	Tstart=954;Tend=1172;ID=RND-6_FAMILY-6777;shortTE=F
CM029546.1	RepeatMasker	RC/Helitron	51538319	51538609	2056	+	NA	Tstart=872;Tend=1149;ID=RND-4_FAMILY-36;shortTE=F
CM029546.1	RepeatMasker	Unknown	51538768	51539322	4008	+	NA	Tstart=1173;Tend=1720;ID=RND-6_FAMILY-535;shortTE=F
CM029546.1	RepeatMasker	DNA/Kolobok-T2	51541918	51542036	493	+	NA	Tstart=469;Tend=590;ID=REP-4_PBA;shortTE=F
CM029546.1	RepeatMasker	Unknown	51542546	51542708	708	-	NA	Tstart=897;Tend=1065;ID=RND-6_FAMILY-4614;shortTE=F
CM029546.1	RepeatMasker	Unknown	51544107	51544321	1638	+	NA	Tstart=952;Tend=1167;ID=RND-5_FAMILY-1487;shortTE=F
CM029546.1	RepeatMasker	Unknown	51545837	51546105	617	+	NA	Tstart=2316;Tend=2556;ID=RND-5_FAMILY-1305;shortTE=F
CM029546.1	RepeatMasker	Unknown	51545857	51546117	1586	-	NA	Tstart=860;Tend=1091;ID=RND-5_FAMILY-153;shortTE=F
CM029546.1	RepeatMasker	Unknown	51546639	51546838	1321	+	NA	Tstart=905;Tend=1125;ID=RND-6_FAMILY-425;shortTE=F
CM029546.1	RepeatMasker	Unknown	51551108	51551217	564	-	NA	Tstart=962;Tend=1053;ID=RND-6_FAMILY-35;shortTE=F
CM029546.1	RepeatMasker	Unknown	51553806	51554018	1423	-	NA	Tstart=955;Tend=1167;ID=RND-1_FAMILY-232;shortTE=F
CM029546.1	RepeatMasker	DNA/Kolobok-E	51554563	51554862	524	+	NA	Tstart=811;Tend=1025;ID=RND-6_FAMILY-610;shortTE=F;TEgroup=ctg_1|RND-6_FAMILY-610|1
CM029546.1	RepeatMasker	Unknown	51554750	51554878	403	-	NA	Tstart=919;Tend=1049;ID=RND-6_FAMILY-1885;shortTE=F
CM029546.1	RepeatMasker	LINE/CR1	51559777	51559885	859	-	NA	Tstart=882;Tend=990;ID=RND-5_FAMILY-3805;shortTE=F
CM029546.1	RepeatMasker	Unknown	51559903	51560155	668	+	NA	Tstart=813;Tend=953;ID=RND-5_FAMILY-988;shortTE=F
CM029546.1	RepeatMasker	Unknown	51560444	51561106	3157	+	NA	Tstart=865;Tend=1762;ID=RND-1_FAMILY-35;shortTE=F
CM029546.1	RepeatMasker	Unknown	51561829	51561961	678	+	NA	Tstart=4343;Tend=4486;ID=RND-6_FAMILY-1277;shortTE=F
CM029546.1	RepeatMasker	Unknown	51563473	51563699	1760	-	NA	Tstart=898;Tend=1124;ID=RND-6_FAMILY-425;shortTE=F
CM029546.1	RepeatMasker	Unknown	51566894	51567022	689	-	NA	Tstart=4751;Tend=4891;ID=RND-5_FAMILY-318;shortTE=F;TEgroup=ctg_1|RND-5_FAMILY-318|2
CM029546.1	RepeatMasker	DNA/hAT-Charlie	51568703	51568928	1703	+	NA	Tstart=953;Tend=1178;ID=RND-6_FAMILY-6777;shortTE=F
CM029546.1	RepeatMasker	Unknown	51569724	51569829	507	+	NA	Tstart=2103;Tend=2212;ID=RND-5_FAMILY-612;shortTE=F
CM029546.1	RepeatMasker	Unknown	51569960	51570113	758	-	NA	Tstart=986;Tend=1137;ID=RND-1_FAMILY-192;shortTE=F
CM029546.1	RepeatMasker	Unknown	51569984	51570124	777	+	NA	Tstart=2049;Tend=2190;ID=RND-6_FAMILY-6331;shortTE=F
CM029546.1	RepeatMasker	LTR/ERV1	51570571	51570814	1330	+	NA	Tstart=1062;Tend=1305;ID=RND-6_FAMILY-1988;shortTE=F
CM029546.1	RepeatMasker	SINE	51570598	51570814	1598	-	NA	Tstart=838;Tend=1054;ID=RND-6_FAMILY-1645;shortTE=F
CM029546.1	RepeatMasker	DNA/hAT-Charlie	51573588	51573787	1398	+	NA	Tstart=968;Tend=1168;ID=RND-6_FAMILY-6777;shortTE=F
CM029546.1	RepeatMasker	Unknown	51574152	51574284	484	+	NA	Tstart=5271;Tend=5383;ID=RND-6_FAMILY-5364;shortTE=F
CM029546.1	RepeatMasker	Unknown	51574438	51574638	650	+	NA	Tstart=1827;Tend=1988;ID=RND-6_FAMILY-3929;shortTE=F
CM029546.1	RepeatMasker	Unknown	51577925	51578051	614	+	NA	Tstart=1224;Tend=1362;ID=RND-6_FAMILY-652;shortTE=F
CM029546.1	RepeatMasker	Unknown	51578604	51578710	757	+	NA	Tstart=2815;Tend=2920;ID=RND-6_FAMILY-4261;shortTE=F
CM029546.1	RepeatMasker	Unknown	51578966	51579071	606	+	NA	Tstart=1165;Tend=1272;ID=RND-5_FAMILY-2829;shortTE=F
CM029546.1	RepeatMasker	Unknown	51579307	51579459	937	+	NA	Tstart=721;Tend=876;ID=RND-1_FAMILY-531;shortTE=F
CM029546.1	RepeatMasker	DNA/hAT-Charlie	51580188	51580402	1429	+	NA	Tstart=953;Tend=1170;ID=RND-6_FAMILY-6777;shortTE=F
CM029546.1	RepeatMasker	DNA/hAT	51581369	51581894	2001	-	NA	Tstart=448;Tend=907;ID=RND-5_FAMILY-2448;shortTE=F
CM029546.1	RepeatMasker	Unknown	51582999	51583347	1248	-	NA	Tstart=1900;Tend=2232;ID=RND-5_FAMILY-347;shortTE=F
CM029546.1	RepeatMasker	Unknown	51583975	51584168	512	+	NA	Tstart=1002;Tend=1195;ID=RND-6_FAMILY-118;shortTE=F
CM029546.1	RepeatMasker	DNA/hAT-Charlie	51584288	51584499	1520	-	NA	Tstart=962;Tend=1173;ID=RND-6_FAMILY-6777;shortTE=F
CM029546.1	RepeatMasker	Unknown	51587048	51587244	1380	+	NA	Tstart=792;Tend=981;ID=RND-1_FAMILY-531;shortTE=F
CM029546.1	RepeatMasker	DNA/CMC-EnSpm	51592494	51592699	607	-	NA	Tstart=3797;Tend=3989;ID=RND-6_FAMILY-9514;shortTE=F
CM029546.1	RepeatMasker	LINE/L2	51595473	51595925	1277	+	NA	Tstart=2572;Tend=3010;ID=RND-6_FAMILY-2396;shortTE=F
CM029546.1	RepeatMasker	DNA/TcMar-Fot1	51597633	51597887	574	-	NA	Tstart=1988;Tend=2228;ID=RND-6_FAMILY-6881;shortTE=F
CM029546.1	RepeatMasker	Unknown	51598727	51600131	10940	-	NA	Tstart=832;Tend=2270;ID=RND-6_FAMILY-7647;shortTE=F
CM029546.1	RepeatMasker	LINE/L2	51602338	51602793	1489	-	NA	Tstart=962;Tend=1416;ID=RND-5_FAMILY-4209;shortTE=F
CM029546.1	RepeatMasker	Unknown	51602936	51603434	2737	+	NA	Tstart=1020;Tend=1477;ID=RND-6_FAMILY-2174;shortTE=F
CM029546.1	RepeatMasker	Unknown	51604085	51604340	873	-	NA	Tstart=1283;Tend=1555;ID=RND-6_FAMILY-5246;shortTE=F
CM029546.1	RepeatMasker	LTR/ERV1	51604124	51604331	1534	+	NA	Tstart=1090;Tend=1305;ID=RND-6_FAMILY-1988;shortTE=F
CM029546.1	RepeatMasker	Unknown	51604754	51604932	865	-	NA	Tstart=2243;Tend=2377;ID=RND-1_FAMILY-488;shortTE=F
CM029546.1	RepeatMasker	DNA/hAT-Charlie	51604933	51605058	1026	-	NA	Tstart=956;Tend=1081;ID=RND-6_FAMILY-6777;shortTE=F
CM029546.1	RepeatMasker	Unknown	51604962	51605089	431	+	NA	Tstart=5503;Tend=5628;ID=RND-6_FAMILY-825;shortTE=F
CM029546.1	RepeatMasker	Unknown	51605434	51605724	696	+	NA	Tstart=972;Tend=1192;ID=RND-5_FAMILY-483;shortTE=F;TEgroup=ctg_1|RND-5_FAMILY-483|3
CM029546.1	RepeatMasker	Unknown	51609144	51609330	483	+	NA	Tstart=1016;Tend=1203;ID=RND-6_FAMILY-118;shortTE=F
CM029546.1	RepeatMasker	Unknown	51609398	51609616	749	+	NA	Tstart=879;Tend=1108;ID=RND-6_FAMILY-1939;shortTE=F
CM029546.1	RepeatMasker	SINE	51610190	51610457	1341	+	NA	Tstart=1395;Tend=1663;ID=RND-6_FAMILY-1645;shortTE=F
CM029546.1	RepeatMasker	DNA/hAT-Charlie	51610238	51610459	1493	+	NA	Tstart=953;Tend=1174;ID=RND-6_FAMILY-6777;shortTE=F
CM029546.1	RepeatMasker	DNA	51611324	51611605	1153	+	NA	Tstart=291;Tend=568;ID=RND-6_FAMILY-1340;shortTE=F
CM029546.1	RepeatMasker	Unknown	51611383	51611603	1449	+	NA	Tstart=818;Tend=1033;ID=RND-4_FAMILY-12;shortTE=F
CM029546.1	RepeatMasker	LINE/RTE-BovB	51613939	51614174	700	+	NA	Tstart=5385;Tend=5603;ID=RND-5_FAMILY-2046;shortTE=F
CM029546.1	RepeatMasker	DNA/hAT-Charlie	51613971	51614179	1660	+	NA	Tstart=957;Tend=1164;ID=RND-6_FAMILY-6777;shortTE=F
CM029546.1	RepeatMasker	Unknown	51614767	51614882	872	+	NA	Tstart=1014;Tend=1129;ID=RND-1_FAMILY-290;shortTE=F
CM029546.1	RepeatMasker	Unknown	51616133	51616396	1961	+	NA	Tstart=966;Tend=1228;ID=RND-1_FAMILY-198;shortTE=F
CM029546.1	RepeatMasker	Unknown	51616768	51616973	1027	-	NA	Tstart=1029;Tend=1244;ID=RND-1_FAMILY-210;shortTE=F
CM029546.1	RepeatMasker	Unknown	51618470	51618602	571	-	NA	Tstart=2093;Tend=2228;ID=RND-6_FAMILY-1364;shortTE=F
CM029546.1	RepeatMasker	Unknown	51618686	51618920	1902	+	NA	Tstart=923;Tend=1157;ID=RND-6_FAMILY-3469;shortTE=F
CM029546.1	RepeatMasker	LINE/L2	51619727	51619848	548	+	NA	Tstart=602;Tend=720;ID=RND-6_FAMILY-289;shortTE=F
CM029546.1	RepeatMasker	Unknown	51620774	51621046	2059	+	NA	Tstart=1130;Tend=1403;ID=RND-1_FAMILY-178;shortTE=F
CM029546.1	RepeatMasker	Unknown	51623026	51623290	2060	+	NA	Tstart=943;Tend=1202;ID=RND-1_FAMILY-223;shortTE=F
CM029546.1	RepeatMasker	Unknown	51623423	51623690	2007	+	NA	Tstart=901;Tend=1169;ID=RND-6_FAMILY-3469;shortTE=F
CM029546.1	RepeatMasker	Unknown	51623723	51623959	500	+	NA	Tstart=1023;Tend=1254;ID=RND-1_FAMILY-257;shortTE=F
CM029546.1	RepeatMasker	Unknown	51624979	51625111	456	-	NA	Tstart=1340;Tend=1493;ID=RND-6_FAMILY-6695;shortTE=F
CM029546.1	RepeatMasker	Unknown	51626632	51627057	1146	+	NA	Tstart=956;Tend=1375;ID=RND-1_FAMILY-371;shortTE=F
CM029546.1	RepeatMasker	LINE/L2	51627401	51628912	12129	-	NA	Tstart=665;Tend=2179;ID=RND-1_FAMILY-360;shortTE=F
CM029546.1	RepeatMasker	Unknown	51629420	51629704	2492	-	NA	Tstart=781;Tend=1065;ID=RND-5_FAMILY-4284;shortTE=F
CM029546.1	RepeatMasker	Unknown	51630616	51630722	496	+	NA	Tstart=626;Tend=731;ID=RND-6_FAMILY-5385;shortTE=F
CM029546.1	RepeatMasker	Unknown	51630730	51631005	922	+	NA	Tstart=2203;Tend=2479;ID=RND-1_FAMILY-119;shortTE=F
CM029546.1	RepeatMasker	Unknown	51631028	51631205	1014	-	NA	Tstart=1403;Tend=1585;ID=RND-1_FAMILY-56;shortTE=F
CM029546.1	RepeatMasker	Unknown	51631334	51631504	1055	-	NA	Tstart=503;Tend=669;ID=RND-6_FAMILY-7922;shortTE=F
CM029546.1	RepeatMasker	Unknown	51632200	51632390	600	-	NA	Tstart=909;Tend=1099;ID=RND-1_FAMILY-801;shortTE=T;TEgroup=ctg_1|RND-1_FAMILY-801|11
CM029546.1	RepeatMasker	Unknown	51632248	51632373	566	+	NA	Tstart=2348;Tend=2478;ID=RND-1_FAMILY-56;shortTE=F
CM029546.1	RepeatMasker	Unknown	51632800	51632919	590	+	NA	Tstart=929;Tend=1051;ID=RND-6_FAMILY-5056;shortTE=F
CM029546.1	RepeatMasker	Unknown	51633173	51633288	741	-	NA	Tstart=1119;Tend=1246;ID=RND-1_FAMILY-209;shortTE=F
CM029546.1	RepeatMasker	LINE/CR1	51633928	51634031	496	+	NA	Tstart=3619;Tend=3733;ID=RND-5_FAMILY-901;shortTE=F
CM029546.1	RepeatMasker	Unknown	51634106	51634782	3386	-	NA	Tstart=1545;Tend=2245;ID=RND-1_FAMILY-158;shortTE=F
CM029546.1	RepeatMasker	Unknown	51635336	51635770	2399	+	NA	Tstart=793;Tend=1245;ID=RND-4_FAMILY-875;shortTE=F
CM029546.1	RepeatMasker	LINE/L2	51635905	51636086	871	-	NA	Tstart=2885;Tend=3070;ID=RND-5_FAMILY-3341;shortTE=F
CM029546.1	RepeatMasker	Unknown	51638405	51638513	635	+	NA	Tstart=2813;Tend=2920;ID=RND-6_FAMILY-4261;shortTE=F
CM029546.1	RepeatMasker	Unknown	51639708	51640923	4130	+	NA	Tstart=489;Tend=1925;ID=RND-6_FAMILY-3354;shortTE=F;TEgroup=ctg_1|RND-6_FAMILY-3354|2
CM029546.1	RepeatMasker	Unknown	51641135	51642561	8582	-	NA	Tstart=898;Tend=2454;ID=RND-6_FAMILY-14;shortTE=F
CM029546.1	RepeatMasker	LINE/Penelope	51643685	51643973	752	-	NA	Tstart=3212;Tend=3382;ID=RND-6_FAMILY-3148;shortTE=F;TEgroup=ctg_1|RND-6_FAMILY-3148|22
CM029546.1	RepeatMasker	Unknown	51644058	51644218	446	+	NA	Tstart=723;Tend=888;ID=RND-1_FAMILY-179;shortTE=F
CM029546.1	RepeatMasker	LINE/Penelope	51644387	51644559	1039	-	NA	Tstart=707;Tend=872;ID=RND-6_FAMILY-935;shortTE=F
CM029546.1	RepeatMasker	Unknown	51644664	51644785	581	+	NA	Tstart=962;Tend=1072;ID=RND-6_FAMILY-35;shortTE=F
CM029546.1	RepeatMasker	Unknown	51645339	51646222	6297	-	NA	Tstart=929;Tend=1886;ID=RND-6_FAMILY-1216;shortTE=F
CM029546.1	RepeatMasker	Unknown	51648650	51648858	824	+	NA	Tstart=1208;Tend=1416;ID=RND-6_FAMILY-1097;shortTE=F
CM029546.1	RepeatMasker	LINE/CR1	51648966	51649109	1002	+	NA	Tstart=1746;Tend=1884;ID=RND-5_FAMILY-3848;shortTE=F
CM029546.1	RepeatMasker	Unknown	51649803	51650386	4875	-	NA	Tstart=961;Tend=1544;ID=RND-1_FAMILY-532;shortTE=F
CM029546.1	RepeatMasker	Unknown	51650402	51650573	786	+	NA	Tstart=816;Tend=1035;ID=RND-4_FAMILY-12;shortTE=F
CM029546.1	RepeatMasker	Unknown	51650447	51650631	678	-	NA	Tstart=857;Tend=1046;ID=RND-6_FAMILY-5246;shortTE=F
CM029546.1	RepeatMasker	Unknown	51651367	51651622	1123	+	NA	Tstart=1555;Tend=1841;ID=RND-1_FAMILY-35;shortTE=F
CM029546.1	RepeatMasker	Unknown	51651915	51652115	1617	+	NA	Tstart=959;Tend=1155;ID=RND-6_FAMILY-35;shortTE=F
CM029546.1	RepeatMasker	Unknown	51652869	51653121	1184	-	NA	Tstart=1427;Tend=1665;ID=RND-1_FAMILY-527;shortTE=F
CM029546.1	RepeatMasker	Unknown	51654222	51654685	640	-	NA	Tstart=831;Tend=1202;ID=RND-4_FAMILY-875;shortTE=F;TEgroup=ctg_1|RND-4_FAMILY-875|39
CM029546.1	RepeatMasker	Unknown	51654700	51654911	1350	-	NA	Tstart=923;Tend=1139;ID=RND-6_FAMILY-5246;shortTE=F
CM029546.1	RepeatMasker	Unknown	51655438	51655571	499	+	NA	Tstart=1680;Tend=1855;ID=RND-6_FAMILY-4370;shortTE=F
CM029546.1	RepeatMasker	Unknown	51657797	51658160	1642	+	NA	Tstart=994;Tend=1361;ID=RND-6_FAMILY-7320;shortTE=F
CM029546.1	RepeatMasker	Unknown	51658610	51658832	1077	+	NA	Tstart=786;Tend=1023;ID=RND-4_FAMILY-12;shortTE=F
CM029546.1	RepeatMasker	LINE/L2	51661203	51661650	426	+	NA	Tstart=3659;Tend=4151;ID=RND-6_FAMILY-5092;shortTE=F
CM029546.1	RepeatMasker	Unknown	51665603	51665897	1313	-	NA	Tstart=962;Tend=1308;ID=RND-1_FAMILY-532;shortTE=F
CM029546.1	RepeatMasker	Unknown	51665908	51666044	442	-	NA	Tstart=2397;Tend=2551;ID=RND-6_FAMILY-6534;shortTE=F
CM029546.1	RepeatMasker	LINE/L2	51667241	51667424	863	-	NA	Tstart=2213;Tend=2397;ID=RND-5_FAMILY-1135;shortTE=F
CM029546.1	RepeatMasker	DNA/hAT-Tip100	51667570	51667702	683	+	NA	Tstart=1742;Tend=1893;ID=RND-6_FAMILY-1651;shortTE=F
CM029546.1	RepeatMasker	Unknown	51667692	51667811	542	+	NA	Tstart=2349;Tend=2463;ID=RND-1_FAMILY-56;shortTE=F
CM029546.1	RepeatMasker	LINE/L2	51667971	51668130	578	+	NA	Tstart=1633;Tend=1785;ID=RND-5_FAMILY-2725;shortTE=F
CM029546.1	RepeatMasker	Unknown	51668828	51669507	1340	+	NA	Tstart=1657;Tend=2334;ID=RND-1_FAMILY-119;shortTE=F
CM029546.1	RepeatMasker	Unknown	51669708	51669964	1080	+	NA	Tstart=911;Tend=1194;ID=RND-5_FAMILY-481;shortTE=F
CM029546.1	RepeatMasker	Unknown	51670354	51670761	2390	+	NA	Tstart=836;Tend=1242;ID=RND-4_FAMILY-875;shortTE=F
CM029546.1	RepeatMasker	Unknown	51671018	51671466	2334	-	NA	Tstart=1980;Tend=2390;ID=RND-5_FAMILY-727;shortTE=F
CM029546.1	RepeatMasker	Unknown	51673973	51674948	7247	+	NA	Tstart=949;Tend=1852;ID=RND-5_FAMILY-2425;shortTE=F
CM029546.1	RepeatMasker	Unknown	51674957	51675114	840	+	NA	Tstart=1139;Tend=1297;ID=RND-6_FAMILY-2379;shortTE=F
CM029546.1	RepeatMasker	Unknown	51676162	51676312	1103	-	NA	Tstart=1093;Tend=1244;ID=RND-1_FAMILY-197;shortTE=F
CM029546.1	RepeatMasker	Unknown	51679984	51680174	687	-	NA	Tstart=2251;Tend=2422;ID=RND-6_FAMILY-1277;shortTE=F
CM029546.1	RepeatMasker	Unknown	51680616	51680850	538	+	NA	Tstart=1716;Tend=1958;ID=RND-1_FAMILY-145;shortTE=F
CM029546.1	RepeatMasker	Unknown	51681170	51681312	717	-	NA	Tstart=895;Tend=1047;ID=RND-6_FAMILY-1439;shortTE=F
CM029546.1	RepeatMasker	Unknown	51683843	51684573	5042	-	NA	Tstart=954;Tend=1721;ID=RND-1_FAMILY-464;shortTE=F
CM029546.1	RepeatMasker	Unknown	51684873	51685061	1584	+	NA	Tstart=734;Tend=919;ID=RND-6_FAMILY-5147;shortTE=F
CM029546.1	RepeatMasker	Unknown	51688029	51688213	737	+	NA	Tstart=900;Tend=1101;ID=RND-6_FAMILY-1098;shortTE=F
CM029546.1	RepeatMasker	Unknown	51688325	51688483	709	-	NA	Tstart=966;Tend=1109;ID=RND-6_FAMILY-35;shortTE=F
CM029546.1	RepeatMasker	Unknown	51690554	51691083	2899	-	NA	Tstart=3359;Tend=3839;ID=RND-5_FAMILY-3489;shortTE=F
CM029546.1	RepeatMasker	Unknown	51691176	51691399	1281	+	NA	Tstart=890;Tend=1118;ID=RND-6_FAMILY-1098;shortTE=F
CM029546.1	RepeatMasker	Unknown	51691867	51692550	4021	-	NA	Tstart=508;Tend=1216;ID=RND-5_FAMILY-3489;shortTE=F
CM029546.1	RepeatMasker	Unknown	51692863	51693113	546	+	NA	Tstart=908;Tend=1166;ID=RND-6_FAMILY-41;shortTE=F
CM029546.1	RepeatMasker	Unknown	51696252	51696368	480	-	NA	Tstart=1139;Tend=1272;ID=RND-1_FAMILY-266;shortTE=F
CM029546.1	RepeatMasker	Unknown	51696634	51696889	1592	+	NA	Tstart=907;Tend=1122;ID=RND-6_FAMILY-425;shortTE=F
CM029546.1	RepeatMasker	Unknown	51696664	51696933	971	-	NA	Tstart=1120;Tend=1372;ID=RND-5_FAMILY-866;shortTE=F
CM029546.1	RepeatMasker	Unknown	51697118	51697410	517	+	NA	Tstart=966;Tend=1269;ID=RND-1_FAMILY-124;shortTE=F
CM029546.1	RepeatMasker	Unknown	51697156	51697411	1605	-	NA	Tstart=979;Tend=1244;ID=RND-1_FAMILY-197;shortTE=F
CM029546.1	RepeatMasker	LTR/ERV1	51700875	51701378	2537	-	NA	Tstart=845;Tend=1313;ID=RND-6_FAMILY-1988;shortTE=F
CM029546.1	RepeatMasker	Unknown	51701162	51701405	1640	+	NA	Tstart=951;Tend=1194;ID=RND-5_FAMILY-1487;shortTE=F
CM029546.1	RepeatMasker	Unknown	51702140	51702596	3569	-	NA	Tstart=937;Tend=1389;ID=RND-3_FAMILY-549;shortTE=F
CM029546.1	RepeatMasker	DNA/CMC-EnSpm	51702721	51702868	891	+	NA	Tstart=3806;Tend=3954;ID=RND-6_FAMILY-9514;shortTE=F
CM029546.1	RepeatMasker	Unknown	51705110	51705268	1046	+	NA	Tstart=920;Tend=1056;ID=RND-6_FAMILY-656;shortTE=F
CM029546.1	RepeatMasker	Unknown	51705288	51705560	473	-	NA	Tstart=1318;Tend=1549;ID=RND-1_FAMILY-293;shortTE=F
CM029546.1	RepeatMasker	Unknown	51706629	51706942	1845	+	NA	Tstart=951;Tend=1169;ID=RND-5_FAMILY-1487;shortTE=F
CM029546.1	RepeatMasker	Unknown	51706719	51706964	1409	-	NA	Tstart=847;Tend=1093;ID=RND-5_FAMILY-153;shortTE=F
CM029546.1	RepeatMasker	Unknown	51707781	51707919	416	-	NA	Tstart=2307;Tend=2429;ID=RND-5_FAMILY-3489;shortTE=F
CM029546.1	RepeatMasker	LTR/ERV1	51709222	51709720	2648	+	NA	Tstart=842;Tend=1305;ID=RND-6_FAMILY-1988;shortTE=F
CM029546.1	RepeatMasker	Unknown	51712158	51712402	1718	+	NA	Tstart=1630;Tend=1864;ID=RND-5_FAMILY-2559;shortTE=F
CM029546.1	RepeatMasker	Unknown	51713223	51713436	1654	+	NA	Tstart=932;Tend=1131;ID=RND-1_FAMILY-152;shortTE=F
CM029546.1	RepeatMasker	LINE/Penelope	51713779	51713931	506	+	NA	Tstart=3229;Tend=3375;ID=RND-6_FAMILY-3148;shortTE=F
CM029546.1	RepeatMasker	Unknown	51714570	51714791	850	-	NA	Tstart=1003;Tend=1224;ID=RND-6_FAMILY-118;shortTE=F
CM029546.1	RepeatMasker	Unknown	51715503	51715733	514	+	NA	Tstart=791;Tend=1044;ID=RND-1_FAMILY-801;shortTE=F
CM029546.1	RepeatMasker	DNA/Maverick	51715745	51715917	801	+	NA	Tstart=6959;Tend=7130;ID=RND-6_FAMILY-5365;shortTE=F
CM029546.1	RepeatMasker	Unknown	51715958	51716652	5731	+	NA	Tstart=811;Tend=1502;ID=RND-6_FAMILY-49;shortTE=F
CM029546.1	RepeatMasker	Unknown	51718970	51719924	7543	+	NA	Tstart=939;Tend=1886;ID=RND-6_FAMILY-1216;shortTE=F
CM029546.1	RepeatMasker	Unknown	51719996	51720312	565	-	NA	Tstart=556;Tend=874;ID=RND-5_FAMILY-2715;shortTE=F
CM029546.1	RepeatMasker	Unknown	51721106	51722174	6987	+	NA	Tstart=720;Tend=1734;ID=RND-1_FAMILY-675;shortTE=F
CM029546.1	RepeatMasker	Unknown	51722175	51723670	9948	-	NA	Tstart=828;Tend=2350;ID=RND-5_FAMILY-1720;shortTE=F
CM029546.1	RepeatMasker	Unknown	51723735	51724423	1112	-	NA	Tstart=5157;Tend=6067;ID=RND-1_FAMILY-108;shortTE=F;TEgroup=ctg_1|RND-1_FAMILY-108|94
CM029546.1	RepeatMasker	LINE/L2	51725065	51725972	6624	+	NA	Tstart=694;Tend=1567;ID=RND-6_FAMILY-3864;shortTE=F
CM029546.1	RepeatMasker	LINE/L2	51728332	51728444	747	-	NA	Tstart=3031;Tend=3143;ID=RND-5_FAMILY-2459;shortTE=F
CM029546.1	RepeatMasker	Unknown	51728553	51728747	538	+	NA	Tstart=972;Tend=1166;ID=RND-6_FAMILY-884;shortTE=F
CM029546.1	RepeatMasker	Unknown	51728752	51729018	1246	+	NA	Tstart=863;Tend=1136;ID=RND-5_FAMILY-866;shortTE=F
CM029546.1	RepeatMasker	Unknown	51728800	51729052	1212	-	NA	Tstart=1499;Tend=1752;ID=RND-6_FAMILY-1939;shortTE=F
CM029546.1	RepeatMasker	Unknown	51729401	51729621	1185	-	NA	Tstart=874;Tend=1120;ID=RND-5_FAMILY-153;shortTE=F
CM029546.1	RepeatMasker	DNA/hAT-Charlie	51729431	51729621	1200	-	NA	Tstart=957;Tend=1171;ID=RND-6_FAMILY-6777;shortTE=F
CM029546.1	RepeatMasker	Unknown	51732762	51733119	937	-	NA	Tstart=933;Tend=1360;ID=RND-6_FAMILY-7320;shortTE=F
CM029546.1	RepeatMasker	Unknown	51736136	51736557	3480	+	NA	Tstart=858;Tend=1276;ID=RND-6_FAMILY-43;shortTE=F
CM029546.1	RepeatMasker	Unknown	51737086	51737486	2574	-	NA	Tstart=831;Tend=1242;ID=RND-4_FAMILY-875;shortTE=F
CM029546.1	RepeatMasker	Unknown	51737681	51737781	663	-	NA	Tstart=831;Tend=933;ID=RND-4_FAMILY-875;shortTE=F
CM029546.1	RepeatMasker	Unknown	51738398	51738592	1288	-	NA	Tstart=952;Tend=1168;ID=RND-5_FAMILY-1487;shortTE=F
CM029546.1	RepeatMasker	DNA/hAT	51738736	51738901	933	+	NA	Tstart=1125;Tend=1314;ID=RND-5_FAMILY-158;shortTE=F
CM029546.1	RepeatMasker	DNA/Kolobok	51740883	51741396	4315	-	NA	Tstart=913;Tend=1426;ID=RND-1_FAMILY-437;shortTE=F
CM029546.1	RepeatMasker	DNA/TcMar-Tc1	51742514	51743463	6953	-	NA	Tstart=977;Tend=1928;ID=RND-5_FAMILY-578;shortTE=F
CM029546.1	RepeatMasker	Unknown	51745240	51745377	423	-	NA	Tstart=948;Tend=1077;ID=RND-3_FAMILY-549;shortTE=F
CM029546.1	RepeatMasker	Unknown	51745890	51746727	1958	+	NA	Tstart=789;Tend=1465;ID=RND-1_FAMILY-299;shortTE=F;TEgroup=ctg_1|RND-1_FAMILY-299|9
CM029546.1	RepeatMasker	Unknown	51746766	51747780	7745	-	NA	Tstart=1164;Tend=2175;ID=RND-5_FAMILY-444;shortTE=F
CM029546.1	RepeatMasker	Unknown	51748050	51748369	2491	+	NA	Tstart=1464;Tend=1782;ID=RND-1_FAMILY-299;shortTE=F
CM029546.1	RepeatMasker	Unknown	51751032	51752760	13263	-	NA	Tstart=877;Tend=2629;ID=RND-6_FAMILY-4535;shortTE=F
CM029546.1	RepeatMasker	LINE/L2	51753123	51754069	3440	+	NA	Tstart=695;Tend=1697;ID=RND-6_FAMILY-3864;shortTE=F
CM029546.1	RepeatMasker	LINE/L2	51754086	51754916	6639	+	NA	Tstart=786;Tend=1632;ID=RND-6_FAMILY-2553;shortTE=F
CM029546.1	RepeatMasker	Unknown	51755688	51755817	484	-	NA	Tstart=1553;Tend=1687;ID=RND-5_FAMILY-2266;shortTE=F
CM029546.1	RepeatMasker	Unknown	51756659	51758649	12213	-	NA	Tstart=327;Tend=2261;ID=RND-6_FAMILY-766;shortTE=F
CM029546.1	RepeatMasker	LINE/L2	51758842	51759455	3629	+	NA	Tstart=1328;Tend=1943;ID=RND-6_FAMILY-2808;shortTE=F
CM029546.1	RepeatMasker	Unknown	51760129	51760275	1066	+	NA	Tstart=966;Tend=1131;ID=RND-6_FAMILY-35;shortTE=F
CM029546.1	RepeatMasker	Unknown	51760967	51761458	3887	-	NA	Tstart=1010;Tend=1492;ID=RND-6_FAMILY-2174;shortTE=F
CM029546.1	RepeatMasker	Unknown	51761826	51762322	2986	+	NA	Tstart=1015;Tend=1500;ID=RND-6_FAMILY-2174;shortTE=F
CM029546.1	RepeatMasker	LTR/Gypsy	51764524	51766336	2769	-	NA	Tstart=146;Tend=2519;ID=RND-1_FAMILY-777;shortTE=F;TEgroup=ctg_1|RND-1_FAMILY-777|30
CM029546.1	RepeatMasker	LINE/Penelope	51766363	51767708	718	-	NA	Tstart=472;Tend=3097;ID=RND-6_FAMILY-8562;shortTE=T;TEgroup=ctg_1|RND-6_FAMILY-8562|1
CM029546.1	RepeatMasker	LTR/Gypsy	51767761	51768932	6904	-	NA	Tstart=111;Tend=1240;ID=RND-1_FAMILY-777;shortTE=F
CM029546.1	RepeatMasker	Unknown	51769048	51769225	1251	-	NA	Tstart=302;Tend=485;ID=RND-6_FAMILY-732;shortTE=F
CM029546.1	RepeatMasker	Unknown	51769578	51770402	7154	+	NA	Tstart=1017;Tend=1837;ID=RND-1_FAMILY-139;shortTE=F
CM029546.1	RepeatMasker	Unknown	51770856	51771683	5335	+	NA	Tstart=969;Tend=1831;ID=RND-6_FAMILY-2556;shortTE=F;TEgroup=ctg_1|RND-6_FAMILY-2556|1
CM029546.1	RepeatMasker	Unknown	51771777	51771938	1333	-	NA	Tstart=836;Tend=997;ID=RND-1_FAMILY-430;shortTE=F
CM029546.1	RepeatMasker	Unknown	51772563	51772719	577	-	NA	Tstart=2332;Tend=2477;ID=RND-1_FAMILY-56;shortTE=F
CM029546.1	RepeatMasker	Unknown	51773160	51773913	2811	+	NA	Tstart=776;Tend=1675;ID=RND-1_FAMILY-757;shortTE=F;TEgroup=ctg_1|RND-1_FAMILY-757|6
CM029546.1	RepeatMasker	Unknown	51774058	51775742	12097	+	NA	Tstart=841;Tend=2646;ID=RND-1_FAMILY-215;shortTE=F
CM029546.1	RepeatMasker	Unknown	51776217	51776374	647	-	NA	Tstart=1223;Tend=1390;ID=RND-6_FAMILY-1455;shortTE=F
CM029546.1	RepeatMasker	Unknown	51781763	51781967	1043	+	NA	Tstart=2802;Tend=3027;ID=RND-6_FAMILY-7701;shortTE=F
CM029546.1	RepeatMasker	Unknown	51782596	51782940	3009	-	NA	Tstart=1216;Tend=1560;ID=RND-6_FAMILY-2551;shortTE=F
CM029546.1	RepeatMasker	Unknown	51783061	51783382	2385	+	NA	Tstart=1168;Tend=1481;ID=RND-6_FAMILY-10618;shortTE=F
CM029546.1	RepeatMasker	Unknown	51783767	51784139	711	-	NA	Tstart=675;Tend=992;ID=RND-6_FAMILY-4600;shortTE=F
CM029546.1	RepeatMasker	Unknown	51785113	51785218	566	+	NA	Tstart=784;Tend=889;ID=RND-1_FAMILY-179;shortTE=F
CM029546.1	RepeatMasker	Unknown	51786780	51787212	3069	+	NA	Tstart=928;Tend=1358;ID=RND-6_FAMILY-7320;shortTE=F
CM029546.1	RepeatMasker	DNA/hAT-Tip100	51787209	51789112	14516	+	NA	Tstart=592;Tend=2505;ID=RND-5_FAMILY-3314;shortTE=F
CM029546.1	RepeatMasker	Unknown	51790036	51790359	2425	+	NA	Tstart=1275;Tend=1615;ID=RND-1_FAMILY-299;shortTE=F
CM029546.1	RepeatMasker	Unknown	51790363	51791561	1396	-	NA	Tstart=2743;Tend=4150;ID=RND-1_FAMILY-50;shortTE=F;TEgroup=ctg_1|RND-1_FAMILY-50|25
CM029546.1	RepeatMasker	Unknown	51792651	51793855	555	-	NA	Tstart=831;Tend=2750;ID=RND-1_FAMILY-50;shortTE=T;TEgroup=ctg_1|RND-1_FAMILY-50|26
CM029546.1	RepeatMasker	Unknown	51794727	51794949	1343	+	NA	Tstart=920;Tend=1140;ID=RND-6_FAMILY-5246;shortTE=F
CM029546.1	RepeatMasker	Unknown	51796356	51796624	1300	-	NA	Tstart=1537;Tend=1783;ID=RND-5_FAMILY-2871;shortTE=F
CM029546.1	RepeatMasker	Unknown	51797627	51797883	1270	+	NA	Tstart=71;Tend=331;ID=RND-6_FAMILY-1499;shortTE=F
CM029546.1	RepeatMasker	Unknown	51797666	51797886	1493	-	NA	Tstart=920;Tend=1140;ID=RND-6_FAMILY-5246;shortTE=F
CM029546.1	RepeatMasker	Unknown	51798956	51799218	838	+	NA	Tstart=292;Tend=557;ID=RND-1_FAMILY-301;shortTE=F
CM029546.1	RepeatMasker	Unknown	51798991	51799232	1708	-	NA	Tstart=908;Tend=1122;ID=RND-6_FAMILY-425;shortTE=F
CM029546.1	RepeatMasker	LTR/ERV1	51800728	51800977	1241	-	NA	Tstart=1546;Tend=1797;ID=RND-6_FAMILY-1988;shortTE=F
CM029546.1	RepeatMasker	Unknown	51805429	51805929	4085	+	NA	Tstart=984;Tend=1482;ID=RND-6_FAMILY-6551;shortTE=F
CM029546.1	RepeatMasker	Unknown	51805975	51806095	463	+	NA	Tstart=2344;Tend=2480;ID=RND-1_FAMILY-56;shortTE=F
CM029546.1	RepeatMasker	Unknown	51807364	51807577	1381	-	NA	Tstart=853;Tend=1061;ID=RND-5_FAMILY-153;shortTE=F
CM029546.1	RepeatMasker	Unknown	51809224	51809357	434	-	NA	Tstart=1040;Tend=1181;ID=RND-6_FAMILY-5056;shortTE=F
CM029546.1	RepeatMasker	DNA/hAT-Ac	51810366	51812802	16435	-	NA	Tstart=165;Tend=2465;ID=RND-1_FAMILY-649;shortTE=F
CM029546.1	RepeatMasker	Unknown	51813271	51813515	1547	-	NA	Tstart=790;Tend=1037;ID=RND-4_FAMILY-12;shortTE=F
CM029546.1	RepeatMasker	LTR/ERV1	51813306	51813541	1312	+	NA	Tstart=1551;Tend=1788;ID=RND-6_FAMILY-1988;shortTE=F
CM029546.1	RepeatMasker	LTR/ERV1	51813846	51814108	1012	-	NA	Tstart=846;Tend=1106;ID=RND-6_FAMILY-1988;shortTE=F
CM029546.1	RepeatMasker	Unknown	51813888	51814164	1328	+	NA	Tstart=814;Tend=1033;ID=RND-4_FAMILY-12;shortTE=F
CM029546.1	RepeatMasker	Unknown	51816384	51816584	1060	-	NA	Tstart=873;Tend=1116;ID=RND-6_FAMILY-1939;shortTE=F
CM029546.1	RepeatMasker	Unknown	51817019	51817738	5588	-	NA	Tstart=1865;Tend=2599;ID=RND-6_FAMILY-1434;shortTE=F
CM029546.1	RepeatMasker	Unknown	51818896	51819029	611	-	NA	Tstart=1254;Tend=1510;ID=RND-4_FAMILY-12;shortTE=F
CM029546.1	RepeatMasker	Unknown	51822607	51822846	736	-	NA	Tstart=895;Tend=1095;ID=RND-5_FAMILY-481;shortTE=F
CM029546.1	RepeatMasker	Unknown	51822924	51823142	1266	+	NA	Tstart=965;Tend=1130;ID=RND-1_FAMILY-410;shortTE=F
CM029546.1	RepeatMasker	Unknown	51824071	51824181	415	+	NA	Tstart=3200;Tend=3298;ID=RND-6_FAMILY-4001;shortTE=F
CM029546.1	RepeatMasker	DNA/hAT-Charlie	51824657	51824807	813	-	NA	Tstart=941;Tend=1110;ID=RND-6_FAMILY-6777;shortTE=F
CM029546.1	RepeatMasker	Unknown	51825424	51825691	1641	+	NA	Tstart=2594;Tend=2825;ID=RND-5_FAMILY-1083;shortTE=F
CM029546.1	RepeatMasker	Unknown	51826772	51826955	881	-	NA	Tstart=2039;Tend=2228;ID=RND-6_FAMILY-1364;shortTE=F
CM029546.1	RepeatMasker	LINE/Penelope	51826970	51827390	904	-	NA	Tstart=781;Tend=988;ID=RND-6_FAMILY-5891;shortTE=F;TEgroup=ctg_1|RND-6_FAMILY-5891|21
CM029546.1	RepeatMasker	Unknown	51828247	51828355	491	-	NA	Tstart=1400;Tend=1526;ID=RND-6_FAMILY-953;shortTE=F
CM029546.1	RepeatMasker	Unknown	51828344	51828682	690	+	NA	Tstart=815;Tend=1066;ID=RND-6_FAMILY-569;shortTE=F
CM029546.1	RepeatMasker	Unknown	51828727	51828970	660	+	NA	Tstart=1692;Tend=1901;ID=RND-5_FAMILY-256;shortTE=F
CM029546.1	RepeatMasker	Unknown	51828983	51829105	529	-	NA	Tstart=921;Tend=1051;ID=RND-6_FAMILY-4920;shortTE=F
CM029546.1	RepeatMasker	Unknown	51829361	51829706	1996	-	NA	Tstart=1087;Tend=1431;ID=RND-1_FAMILY-125;shortTE=F
CM029546.1	RepeatMasker	LINE/L2	51829899	51830280	736	-	NA	Tstart=2449;Tend=2847;ID=RND-5_FAMILY-102;shortTE=F
CM029546.1	RepeatMasker	Unknown	51830495	51830665	578	-	NA	Tstart=1827;Tend=1988;ID=RND-6_FAMILY-3929;shortTE=F
CM029546.1	RepeatMasker	Unknown	51831372	51831550	466	-	NA	Tstart=801;Tend=956;ID=RND-5_FAMILY-4284;shortTE=F
CM029546.1	RepeatMasker	DNA/hAT-Charlie	51831992	51832207	1359	-	NA	Tstart=956;Tend=1172;ID=RND-6_FAMILY-6777;shortTE=F
CM029546.1	RepeatMasker	LTR/Copia	51832207	51832584	1203	-	NA	Tstart=1043;Tend=1309;ID=RND-5_FAMILY-2337;shortTE=F
CM029546.1	RepeatMasker	Unknown	51832532	51832770	1423	-	NA	Tstart=924;Tend=1117;ID=RND-6_FAMILY-2033;shortTE=F
CM029546.1	RepeatMasker	LTR/Copia	51832770	51833143	1809	-	NA	Tstart=697;Tend=1056;ID=RND-5_FAMILY-2337;shortTE=F
CM029546.1	RepeatMasker	Unknown	51833424	51833529	642	+	NA	Tstart=916;Tend=1044;ID=RND-6_FAMILY-5246;shortTE=F
CM029546.1	RepeatMasker	LTR/Gypsy	51833655	51834252	3353	+	NA	Tstart=463;Tend=1058;ID=RND-6_FAMILY-1037;shortTE=F
CM029546.1	RepeatMasker	Unknown	51835810	51836294	3938	+	NA	Tstart=1013;Tend=1491;ID=RND-6_FAMILY-2174;shortTE=F
CM029546.1	RepeatMasker	Unknown	51836329	51836477	1138	-	NA	Tstart=2824;Tend=2971;ID=RND-6_FAMILY-600;shortTE=F
CM029546.1	RepeatMasker	DNA/hAT-Charlie	51837999	51838218	1769	-	NA	Tstart=953;Tend=1172;ID=RND-6_FAMILY-6777;shortTE=F
CM029546.1	RepeatMasker	Unknown	51841013	51841263	1011	+	NA	Tstart=267;Tend=537;ID=RND-5_FAMILY-2715;shortTE=F
CM029546.1	RepeatMasker	Unknown	51841064	51841306	1560	-	NA	Tstart=920;Tend=1335;ID=RND-6_FAMILY-5246;shortTE=F
CM029546.1	RepeatMasker	Unknown	51842920	51843133	922	+	NA	Tstart=647;Tend=879;ID=RND-6_FAMILY-4346;shortTE=F
CM029546.1	RepeatMasker	Unknown	51848984	51849147	493	-	NA	Tstart=990;Tend=1148;ID=RND-1_FAMILY-290;shortTE=F
CM029546.1	RepeatMasker	Unknown	51856656	51856910	1177	+	NA	Tstart=1500;Tend=1753;ID=RND-6_FAMILY-1939;shortTE=F
CM029546.1	RepeatMasker	Unknown	51856692	51856958	1697	-	NA	Tstart=804;Tend=1125;ID=RND-6_FAMILY-425;shortTE=F
CM029546.1	RepeatMasker	Unknown	51858543	51858777	1242	+	NA	Tstart=871;Tend=1137;ID=RND-6_FAMILY-5246;shortTE=F
CM029546.1	RepeatMasker	LINE/L2	51859621	51859854	1107	-	NA	Tstart=1773;Tend=2017;ID=RND-6_FAMILY-6312;shortTE=F
CM029546.1	RepeatMasker	DNA/hAT-Charlie	51859656	51859860	1372	+	NA	Tstart=963;Tend=1175;ID=RND-6_FAMILY-6777;shortTE=F
CM029546.1	RepeatMasker	Unknown	51860744	51860856	640	+	NA	Tstart=2814;Tend=2911;ID=RND-6_FAMILY-4261;shortTE=F
CM029546.1	RepeatMasker	DNA/hAT-Charlie	51861008	51861224	1616	+	NA	Tstart=956;Tend=1172;ID=RND-6_FAMILY-6777;shortTE=F
CM029546.1	RepeatMasker	Unknown	51861633	51861793	798	+	NA	Tstart=813;Tend=1078;ID=RND-4_FAMILY-12;shortTE=F
CM029546.1	RepeatMasker	Unknown	51863934	51864151	888	+	NA	Tstart=892;Tend=1099;ID=RND-6_FAMILY-1803;shortTE=F
CM029546.1	RepeatMasker	Unknown	51864237	51864479	1828	-	NA	Tstart=951;Tend=1167;ID=RND-5_FAMILY-1487;shortTE=F
CM029546.1	RepeatMasker	Unknown	51865722	51866715	7093	+	NA	Tstart=736;Tend=1776;ID=RND-6_FAMILY-8677;shortTE=F
CM029546.1	RepeatMasker	Unknown	51866771	51866998	1872	-	NA	Tstart=860;Tend=1087;ID=RND-6_FAMILY-43;shortTE=F
CM029546.1	RepeatMasker	Unknown	51869411	51869615	1704	+	NA	Tstart=954;Tend=1158;ID=RND-1_FAMILY-282;shortTE=F
CM029546.1	RepeatMasker	Unknown	51869864	51870118	1047	-	NA	Tstart=1686;Tend=1939;ID=RND-6_FAMILY-35;shortTE=F
CM029546.1	RepeatMasker	DNA/hAT-Charlie	51869900	51870118	1541	-	NA	Tstart=954;Tend=1172;ID=RND-6_FAMILY-6777;shortTE=F
CM029546.1	RepeatMasker	Unknown	51872345	51872878	2731	-	NA	Tstart=1469;Tend=2013;ID=RND-6_FAMILY-310;shortTE=F
CM029546.1	RepeatMasker	Unknown	51873805	51874058	624	-	NA	Tstart=875;Tend=1103;ID=RND-6_FAMILY-1939;shortTE=F
CM029546.1	RepeatMasker	Unknown	51874217	51874432	1714	-	NA	Tstart=906;Tend=1122;ID=RND-6_FAMILY-425;shortTE=F
CM029546.1	RepeatMasker	Unknown	51874218	51874522	1211	+	NA	Tstart=1433;Tend=1736;ID=RND-5_FAMILY-4284;shortTE=F
CM029546.1	RepeatMasker	SINE	51876923	51877134	1392	+	NA	Tstart=836;Tend=1054;ID=RND-6_FAMILY-1645;shortTE=F
CM029546.1	RepeatMasker	Unknown	51878247	51878685	1427	+	NA	Tstart=957;Tend=1377;ID=RND-1_FAMILY-371;shortTE=F
CM029546.1	RepeatMasker	Unknown	51878930	51879263	3810	-	NA	Tstart=923;Tend=1610;ID=RND-1_FAMILY-222;shortTE=F
CM029546.1	RepeatMasker	Unknown	51879264	51879540	1196	+	NA	Tstart=3882;Tend=4100;ID=RND-6_FAMILY-6534;shortTE=F
CM029546.1	RepeatMasker	Unknown	51880336	51880523	775	+	NA	Tstart=840;Tend=1027;ID=RND-1_FAMILY-537;shortTE=F
CM029546.1	RepeatMasker	DNA/TcMar-Mariner	51880553	51880716	627	+	NA	Tstart=847;Tend=1008;ID=RND-5_FAMILY-287;shortTE=F
CM029546.1	RepeatMasker	Unknown	51881449	51881717	1798	-	NA	Tstart=906;Tend=1124;ID=RND-6_FAMILY-425;shortTE=F
CM029546.1	RepeatMasker	Unknown	51881501	51881779	1129	+	NA	Tstart=1773;Tend=2016;ID=RND-1_FAMILY-379;shortTE=F
CM029546.1	RepeatMasker	Unknown	51882082	51882376	1043	+	NA	Tstart=864;Tend=2673;ID=RND-1_FAMILY-7;shortTE=F;TEgroup=ctg_1|RND-1_FAMILY-7|3
CM029546.1	RepeatMasker	DNA/TcMar-Tc1	51883736	51883988	838	+	NA	Tstart=612;Tend=887;ID=RND-6_FAMILY-234;shortTE=F
CM029546.1	RepeatMasker	Unknown	51884680	51884848	554	-	NA	Tstart=975;Tend=1143;ID=RND-6_FAMILY-884;shortTE=F
CM029546.1	RepeatMasker	Unknown	51885673	51885846	725	+	NA	Tstart=2296;Tend=2478;ID=RND-1_FAMILY-56;shortTE=F
CM029546.1	RepeatMasker	Unknown	51886354	51886506	947	-	NA	Tstart=743;Tend=929;ID=RND-6_FAMILY-2653;shortTE=F
CM029546.1	RepeatMasker	Unknown	51886564	51887075	1438	-	NA	Tstart=974;Tend=1544;ID=RND-5_FAMILY-483;shortTE=F
CM029546.1	RepeatMasker	DNA/TcMar-Tc1	51887117	51887315	470	+	NA	Tstart=852;Tend=1049;ID=RND-6_FAMILY-779;shortTE=F
CM029546.1	RepeatMasker	Unknown	51889512	51889646	581	+	NA	Tstart=2909;Tend=3008;ID=RND-5_FAMILY-3489;shortTE=F
CM029546.1	RepeatMasker	Unknown	51889649	51889924	1008	+	NA	Tstart=1116;Tend=1356;ID=RND-6_FAMILY-7320;shortTE=F
CM029546.1	RepeatMasker	SINE	51891955	51892227	1205	-	NA	Tstart=1403;Tend=1655;ID=RND-6_FAMILY-1645;shortTE=F
CM029546.1	RepeatMasker	Unknown	51892330	51892515	574	-	NA	Tstart=3693;Tend=3868;ID=RND-4_FAMILY-104;shortTE=F
CM029546.1	RepeatMasker	LINE/CR1	51893423	51893980	1006	-	NA	Tstart=2771;Tend=3735;ID=RND-5_FAMILY-901;shortTE=F;TEgroup=ctg_1|RND-5_FAMILY-901|1
CM029546.1	RepeatMasker	Unknown	51895165	51895315	1025	-	NA	Tstart=917;Tend=1078;ID=RND-1_FAMILY-137;shortTE=F
CM029546.1	RepeatMasker	Unknown	51896524	51897254	5132	-	NA	Tstart=936;Tend=1788;ID=RND-5_FAMILY-2820;shortTE=F
CM029546.1	RepeatMasker	LINE/L2	51901503	51902045	3903	+	NA	Tstart=1816;Tend=2417;ID=RND-5_FAMILY-78;shortTE=F
CM029546.1	RepeatMasker	Unknown	51902416	51902565	691	-	NA	Tstart=716;Tend=868;ID=RND-6_FAMILY-1088;shortTE=F
CM029546.1	RepeatMasker	LINE/L2	51906615	51908538	15101	+	NA	Tstart=84;Tend=1943;ID=RND-6_FAMILY-2808;shortTE=F
CM029546.1	RepeatMasker	Unknown	51908543	51909598	6512	-	NA	Tstart=642;Tend=1709;ID=RND-6_FAMILY-363;shortTE=F
CM029546.1	RepeatMasker	Unknown	51911190	51911356	733	+	NA	Tstart=690;Tend=854;ID=RND-6_FAMILY-3459;shortTE=F
CM029546.1	RepeatMasker	SINE	51911922	51912150	1565	-	NA	Tstart=838;Tend=1055;ID=RND-6_FAMILY-1645;shortTE=F
CM029546.1	RepeatMasker	Unknown	51911923	51912187	1276	-	NA	Tstart=1393;Tend=1648;ID=RND-5_FAMILY-4284;shortTE=F
CM029546.1	RepeatMasker	Unknown	51912659	51912760	456	-	NA	Tstart=871;Tend=973;ID=RND-6_FAMILY-1939;shortTE=F
CM029546.1	RepeatMasker	LINE/Penelope	51912743	51912872	554	-	NA	Tstart=788;Tend=928;ID=RND-6_FAMILY-5891;shortTE=F
CM029546.1	RepeatMasker	Unknown	51912761	51912888	489	-	NA	Tstart=887;Tend=1026;ID=RND-6_FAMILY-4706;shortTE=F
CM029546.1	RepeatMasker	Unknown	51913023	51913127	728	-	NA	Tstart=910;Tend=1016;ID=RND-5_FAMILY-481;shortTE=F
CM029546.1	RepeatMasker	Unknown	51914689	51914832	703	+	NA	Tstart=2851;Tend=3014;ID=RND-5_FAMILY-3489;shortTE=F
CM029546.1	RepeatMasker	Unknown	51916786	51916957	794	+	NA	Tstart=910;Tend=1095;ID=RND-5_FAMILY-481;shortTE=F
CM029546.1	RepeatMasker	SINE	51918639	51918849	1577	-	NA	Tstart=837;Tend=1054;ID=RND-6_FAMILY-1645;shortTE=F
CM029546.1	RepeatMasker	DNA/CMC-EnSpm	51918641	51918880	1363	+	NA	Tstart=4207;Tend=4451;ID=RND-6_FAMILY-9514;shortTE=F
CM029546.1	RepeatMasker	Unknown	51919497	51919624	461	-	NA	Tstart=2348;Tend=2477;ID=RND-1_FAMILY-56;shortTE=F
CM029546.1	RepeatMasker	Unknown	51919975	51920092	728	-	NA	Tstart=817;Tend=933;ID=RND-4_FAMILY-12;shortTE=F
CM029546.1	RepeatMasker	LINE/L2	51921619	51922302	2335	-	NA	Tstart=1058;Tend=1806;ID=RND-6_FAMILY-328;shortTE=F
CM029546.1	RepeatMasker	Unknown	51923642	51923773	533	-	NA	Tstart=957;Tend=1094;ID=RND-1_FAMILY-137;shortTE=F
CM029546.1	RepeatMasker	Unknown	51924658	51924777	586	-	NA	Tstart=962;Tend=1053;ID=RND-6_FAMILY-35;shortTE=F
CM029546.1	RepeatMasker	Unknown	51925954	51926234	1083	-	NA	Tstart=272;Tend=536;ID=RND-5_FAMILY-153;shortTE=F
CM029546.1	RepeatMasker	Unknown	51926032	51926237	1336	+	NA	Tstart=818;Tend=1025;ID=RND-4_FAMILY-12;shortTE=F
CM029546.1	RepeatMasker	Unknown	51927845	51928552	5698	-	NA	Tstart=954;Tend=1679;ID=RND-1_FAMILY-464;shortTE=F
CM029546.1	RepeatMasker	Unknown	51928769	51928884	423	+	NA	Tstart=739;Tend=791;ID=RND-6_FAMILY-732;shortTE=F
CM029546.1	RepeatMasker	Unknown	51929915	51930051	590	-	NA	Tstart=6387;Tend=6527;ID=RND-6_FAMILY-825;shortTE=F
CM029546.1	RepeatMasker	Unknown	51931778	51931997	552	+	NA	Tstart=1034;Tend=1274;ID=RND-1_FAMILY-843;shortTE=F
CM029546.1	RepeatMasker	LINE/I-Jockey	51932086	51932188	573	-	NA	Tstart=1271;Tend=1373;ID=RND-6_FAMILY-9435;shortTE=F
CM029546.1	RepeatMasker	LINE/Penelope	51932937	51933311	532	+	NA	Tstart=2782;Tend=3201;ID=RND-6_FAMILY-4802;shortTE=F
CM029546.1	RepeatMasker	Unknown	51934102	51934329	1275	+	NA	Tstart=869;Tend=1112;ID=RND-6_FAMILY-1939;shortTE=F
CM029546.1	RepeatMasker	Unknown	51935661	51935769	449	-	NA	Tstart=921;Tend=1034;ID=RND-3_FAMILY-190;shortTE=F
CM029546.1	RepeatMasker	Unknown	51937498	51937639	545	-	NA	Tstart=2348;Tend=2480;ID=RND-1_FAMILY-56;shortTE=F
CM029546.1	RepeatMasker	LINE/L2	51938391	51938491	455	+	NA	Tstart=2802;Tend=2904;ID=RND-5_FAMILY-184;shortTE=F
CM029546.1	RepeatMasker	DNA/Maverick	51939490	51939598	526	+	NA	Tstart=1304;Tend=1413;ID=RND-6_FAMILY-9028;shortTE=F
CM029546.1	RepeatMasker	Unknown	51940735	51940892	470	-	NA	Tstart=1872;Tend=2044;ID=RND-1_FAMILY-741;shortTE=F
CM029546.1	RepeatMasker	Unknown	51941097	51941238	787	+	NA	Tstart=2117;Tend=2272;ID=RND-5_FAMILY-1170;shortTE=F
CM029546.1	RepeatMasker	Unknown	51943184	51943309	775	-	NA	Tstart=252;Tend=363;ID=RND-5_FAMILY-153;shortTE=F
CM029546.1	RepeatMasker	Unknown	51943733	51943984	479	+	NA	Tstart=14;Tend=272;ID=RND-1_FAMILY-119;shortTE=F
CM029546.1	RepeatMasker	Unknown	51944605	51944767	887	+	NA	Tstart=1031;Tend=1201;ID=RND-6_FAMILY-2727;shortTE=F
CM029546.1	RepeatMasker	Unknown	51946641	51946751	958	-	NA	Tstart=575;Tend=685;ID=RND-6_FAMILY-1027;shortTE=F
CM029546.1	RepeatMasker	LINE/L2	51946875	51947165	553	+	NA	Tstart=5422;Tend=5711;ID=RND-5_FAMILY-10;shortTE=F
CM029546.1	RepeatMasker	Unknown	51947333	51947755	3272	-	NA	Tstart=863;Tend=1275;ID=RND-6_FAMILY-43;shortTE=F
CM029546.1	RepeatMasker	Unknown	51947881	51948048	1190	-	NA	Tstart=906;Tend=1069;ID=RND-6_FAMILY-656;shortTE=F
CM029546.1	RepeatMasker	Unknown	51948885	51949227	1573	-	NA	Tstart=1900;Tend=2225;ID=RND-5_FAMILY-347;shortTE=F
CM029546.1	RepeatMasker	LINE/L2	51949774	51950084	2495	-	NA	Tstart=1214;Tend=1524;ID=RND-6_FAMILY-2872;shortTE=F
CM029546.1	RepeatMasker	Unknown	51952185	51952602	2675	+	NA	Tstart=1971;Tend=2389;ID=RND-5_FAMILY-727;shortTE=F
CM029546.1	RepeatMasker	Unknown	51952909	51954596	3072	+	NA	Tstart=775;Tend=2659;ID=RND-1_FAMILY-133;shortTE=F;TEgroup=ctg_1|RND-1_FAMILY-133|2
CM029546.1	RepeatMasker	Unknown	51954700	51955240	4203	+	NA	Tstart=984;Tend=1531;ID=RND-6_FAMILY-6551;shortTE=F
CM029546.1	RepeatMasker	Unknown	51958290	51958559	1932	+	NA	Tstart=903;Tend=1167;ID=RND-6_FAMILY-535;shortTE=F
CM029546.1	RepeatMasker	LINE/L2	51961248	51962144	2019	-	NA	Tstart=428;Tend=1463;ID=RND-6_FAMILY-8367;shortTE=F;TEgroup=ctg_1|RND-6_FAMILY-8367|2
CM029546.1	RepeatMasker	LINE/L2	51963142	51963374	560	-	NA	Tstart=1457;Tend=1684;ID=RND-5_FAMILY-1768;shortTE=F
CM029546.1	RepeatMasker	LINE/I-Jockey	51963550	51963709	908	-	NA	Tstart=1362;Tend=1530;ID=RND-6_FAMILY-8184;shortTE=F
CM029546.1	RepeatMasker	Unknown	51964426	51964830	2339	-	NA	Tstart=1957;Tend=2390;ID=RND-5_FAMILY-727;shortTE=F
CM029546.1	RepeatMasker	Unknown	51964861	51965181	2504	+	NA	Tstart=921;Tend=1241;ID=RND-1_FAMILY-198;shortTE=F
CM029546.1	RepeatMasker	Unknown	51965928	51966078	533	+	NA	Tstart=909;Tend=1051;ID=RND-1_FAMILY-801;shortTE=F
CM029546.1	RepeatMasker	LTR/Copia	51966127	51966359	446	+	NA	Tstart=1444;Tend=1693;ID=RND-5_FAMILY-736;shortTE=F
CM029546.1	RepeatMasker	LINE/L2	51967006	51967539	1844	-	NA	Tstart=695;Tend=1253;ID=RND-1_FAMILY-360;shortTE=F
CM029546.1	RepeatMasker	Unknown	51968269	51968737	1948	+	NA	Tstart=2670;Tend=3033;ID=RND-6_FAMILY-772;shortTE=F
CM029546.1	RepeatMasker	Unknown	51971543	51974318	19497	-	NA	Tstart=8;Tend=2553;ID=RND-6_FAMILY-3999;shortTE=F
CM029546.1	RepeatMasker	Unknown	51974418	51974686	1552	-	NA	Tstart=910;Tend=1187;ID=RND-5_FAMILY-481;shortTE=F
CM029546.1	RepeatMasker	Unknown	51975053	51975271	1687	+	NA	Tstart=906;Tend=1121;ID=RND-6_FAMILY-425;shortTE=F
CM029546.1	RepeatMasker	DNA/Maverick	51975375	51975541	543	-	NA	Tstart=1270;Tend=1428;ID=RND-6_FAMILY-9028;shortTE=F
CM029546.1	RepeatMasker	Unknown	51975861	51976170	2694	-	NA	Tstart=865;Tend=1166;ID=RND-6_FAMILY-41;shortTE=F
CM029546.1	RepeatMasker	Unknown	51976233	51977025	5746	-	NA	Tstart=1906;Tend=2695;ID=RND-1_FAMILY-50;shortTE=F
CM029546.1	RepeatMasker	Unknown	51977785	51977973	699	+	NA	Tstart=481;Tend=660;ID=RND-6_FAMILY-7922;shortTE=F
CM029546.1	RepeatMasker	Unknown	51978954	51979354	2162	-	NA	Tstart=836;Tend=1244;ID=RND-4_FAMILY-875;shortTE=F
CM029546.1	RepeatMasker	Unknown	51980107	51980369	741	+	NA	Tstart=1109;Tend=1350;ID=RND-1_FAMILY-686;shortTE=F
CM029546.1	RepeatMasker	Unknown	51981800	51982169	908	+	NA	Tstart=2576;Tend=2959;ID=RND-6_FAMILY-1277;shortTE=F
CM029546.1	RepeatMasker	Unknown	51983408	51983518	667	+	NA	Tstart=920;Tend=1030;ID=RND-1_FAMILY-137;shortTE=F
CM029546.1	RepeatMasker	LTR/ERV1	51984688	51985143	1597	+	NA	Tstart=846;Tend=1303;ID=RND-6_FAMILY-1988;shortTE=F
CM029546.1	RepeatMasker	Unknown	51984941	51985167	1288	-	NA	Tstart=901;Tend=1139;ID=RND-6_FAMILY-5246;shortTE=F
CM029546.1	RepeatMasker	Unknown	51984953	51985202	876	+	NA	Tstart=725;Tend=983;ID=RND-6_FAMILY-1561;shortTE=F
CM029546.1	RepeatMasker	Unknown	51985699	51985991	1769	-	NA	Tstart=523;Tend=809;ID=RND-5_FAMILY-3309;shortTE=F
CM029546.1	RepeatMasker	Unknown	51986206	51986775	4620	+	NA	Tstart=978;Tend=1543;ID=RND-5_FAMILY-2096;shortTE=F
CM029546.1	RepeatMasker	Unknown	51988056	51988209	879	+	NA	Tstart=894;Tend=1046;ID=RND-6_FAMILY-1439;shortTE=F
CM029546.1	RepeatMasker	Unknown	51993056	51993237	594	-	NA	Tstart=875;Tend=1078;ID=RND-6_FAMILY-1939;shortTE=F
CM029546.1	RepeatMasker	DNA	51995331	51995581	1480	+	NA	Tstart=718;Tend=968;ID=RND-6_FAMILY-1340;shortTE=F
CM029546.1	RepeatMasker	Unknown	51995372	51995661	1649	+	NA	Tstart=951;Tend=1163;ID=RND-5_FAMILY-1487;shortTE=F
CM029546.1	RepeatMasker	Unknown	51995695	51995810	794	+	NA	Tstart=2796;Tend=2915;ID=RND-6_FAMILY-4261;shortTE=F
CM029546.1	RepeatMasker	RC/Helitron	51996986	51997738	5203	+	NA	Tstart=869;Tend=1694;ID=RND-4_FAMILY-36;shortTE=F
CM029546.1	RepeatMasker	Unknown	51997924	51998631	3963	-	NA	Tstart=568;Tend=2786;ID=RND-6_FAMILY-4876;shortTE=F;TEgroup=ctg_1|RND-6_FAMILY-4876|31
CM029546.1	RepeatMasker	LTR/Copia	51998929	51999069	470	-	NA	Tstart=1445;Tend=1596;ID=RND-5_FAMILY-736;shortTE=F
CM029546.1	RepeatMasker	Unknown	51999912	52000223	2554	+	NA	Tstart=866;Tend=1177;ID=RND-6_FAMILY-41;shortTE=F
CM029546.1	RepeatMasker	Unknown	52001331	52001570	1232	+	NA	Tstart=2219;Tend=2461;ID=RND-1_FAMILY-488;shortTE=F
CM029546.1	RepeatMasker	SINE	52001358	52001586	1518	+	NA	Tstart=836;Tend=1070;ID=RND-6_FAMILY-1645;shortTE=F
CM029546.1	RepeatMasker	Unknown	52002441	52002740	1102	-	NA	Tstart=2825;Tend=2982;ID=RND-6_FAMILY-600;shortTE=F;TEgroup=ctg_1|RND-6_FAMILY-600|5
CM029546.1	RepeatMasker	LINE/Penelope	52004012	52004169	1241	+	NA	Tstart=831;Tend=988;ID=RND-6_FAMILY-5891;shortTE=F
CM029546.1	RepeatMasker	SINE	52005273	52005490	1514	-	NA	Tstart=838;Tend=1055;ID=RND-6_FAMILY-1645;shortTE=F
CM029546.1	RepeatMasker	DNA	52006633	52006901	1282	+	NA	Tstart=297;Tend=566;ID=RND-6_FAMILY-1340;shortTE=F
CM029546.1	RepeatMasker	DNA/hAT-Charlie	52006681	52006904	1608	-	NA	Tstart=953;Tend=1177;ID=RND-6_FAMILY-6777;shortTE=F
CM029546.1	RepeatMasker	Unknown	52006983	52007100	448	+	NA	Tstart=1681;Tend=1759;ID=RND-6_FAMILY-4370;shortTE=F
CM029546.1	RepeatMasker	RC/Helitron	52008014	52008661	1941	-	NA	Tstart=900;Tend=1689;ID=RND-4_FAMILY-36;shortTE=F;TEgroup=ctg_1|RND-4_FAMILY-36|3
CM029546.1	RepeatMasker	Unknown	52009133	52009811	3689	-	NA	Tstart=3349;Tend=4118;ID=RND-6_FAMILY-1007;shortTE=F
CM029546.1	RepeatMasker	Unknown	52011586	52011705	508	-	NA	Tstart=1416;Tend=1534;ID=RND-6_FAMILY-2303;shortTE=F
CM029546.1	RepeatMasker	Unknown	52011710	52012007	2470	+	NA	Tstart=765;Tend=1063;ID=RND-5_FAMILY-4284;shortTE=F
CM029546.1	RepeatMasker	DNA/hAT-Charlie	52013599	52013858	919	-	NA	Tstart=1032;Tend=1175;ID=RND-6_FAMILY-6777;shortTE=F;TEgroup=ctg_1|RND-6_FAMILY-6777|6
CM029546.1	RepeatMasker	DNA/hAT-Charlie	52016350	52016568	1434	-	NA	Tstart=956;Tend=1174;ID=RND-6_FAMILY-6777;shortTE=F
CM029546.1	RepeatMasker	LINE/L2	52016614	52016915	779	-	NA	Tstart=4835;Tend=5110;ID=RND-1_FAMILY-157;shortTE=F
CM029546.1	RepeatMasker	Unknown	52017410	52018915	8778	+	NA	Tstart=919;Tend=2333;ID=RND-5_FAMILY-1838;shortTE=F;TEgroup=ctg_1|RND-5_FAMILY-1838|18
CM029546.1	RepeatMasker	Unknown	52020332	52020442	641	-	NA	Tstart=574;Tend=686;ID=RND-6_FAMILY-1027;shortTE=F
CM029546.1	RepeatMasker	LINE/Penelope	52022147	52022263	654	-	NA	Tstart=3229;Tend=3343;ID=RND-6_FAMILY-3148;shortTE=F
CM029546.1	RepeatMasker	Unknown	52024695	52024944	1604	+	NA	Tstart=867;Tend=1103;ID=RND-6_FAMILY-1939;shortTE=F
CM029546.1	RepeatMasker	Unknown	52027360	52027654	1722	-	NA	Tstart=874;Tend=1167;ID=RND-5_FAMILY-1487;shortTE=F
CM029546.1	RepeatMasker	Unknown	52028246	52028454	1267	-	NA	Tstart=907;Tend=1114;ID=RND-6_FAMILY-425;shortTE=F
CM029546.1	RepeatMasker	RC/Helitron	52031599	52032408	6198	+	NA	Tstart=1368;Tend=2186;ID=RND-4_FAMILY-19;shortTE=F
CM029546.1	RepeatMasker	Unknown	52033449	52033669	1059	+	NA	Tstart=2205;Tend=2424;ID=RND-6_FAMILY-2528;shortTE=F
CM029546.1	RepeatMasker	Unknown	52033763	52034005	1732	+	NA	Tstart=823;Tend=1166;ID=RND-5_FAMILY-1487;shortTE=F
CM029546.1	RepeatMasker	Unknown	52033792	52034033	899	-	NA	Tstart=499;Tend=742;ID=RND-6_FAMILY-1816;shortTE=F
CM029546.1	RepeatMasker	Unknown	52036198	52037143	7334	+	NA	Tstart=936;Tend=1891;ID=RND-5_FAMILY-2820;shortTE=F
CM029546.1	RepeatMasker	Unknown	52037539	52037737	677	-	NA	Tstart=2241;Tend=2411;ID=RND-1_FAMILY-488;shortTE=F
CM029546.1	RepeatMasker	Unknown	52037738	52037897	870	+	NA	Tstart=881;Tend=1034;ID=RND-4_FAMILY-12;shortTE=F
CM029546.1	RepeatMasker	Unknown	52038393	52038520	770	-	NA	Tstart=535;Tend=662;ID=RND-6_FAMILY-1375;shortTE=F
CM029546.1	RepeatMasker	LINE/RTE-X	52039097	52039200	692	+	NA	Tstart=3687;Tend=3790;ID=RND-5_FAMILY-1062;shortTE=F
CM029546.1	RepeatMasker	Unknown	52040532	52040752	652	+	NA	Tstart=2707;Tend=2961;ID=RND-1_FAMILY-632;shortTE=F
CM029546.1	RepeatMasker	LINE/L2	52040816	52040949	518	-	NA	Tstart=1844;Tend=1990;ID=RND-6_FAMILY-3146;shortTE=F
CM029546.1	RepeatMasker	Unknown	52040959	52041135	733	+	NA	Tstart=2981;Tend=3148;ID=RND-1_FAMILY-632;shortTE=F
CM029546.1	RepeatMasker	Unknown	52042044	52042149	941	+	NA	Tstart=960;Tend=1065;ID=RND-5_FAMILY-4284;shortTE=F
CM029546.1	RepeatMasker	Unknown	52042800	52042967	486	+	NA	Tstart=1827;Tend=1988;ID=RND-6_FAMILY-3929;shortTE=F
CM029546.1	RepeatMasker	Unknown	52043237	52043361	676	+	NA	Tstart=1078;Tend=1195;ID=RND-1_FAMILY-223;shortTE=F
CM029546.1	RepeatMasker	Unknown	52044347	52044515	813	-	NA	Tstart=933;Tend=1106;ID=RND-6_FAMILY-1939;shortTE=F
CM029546.1	RepeatMasker	Unknown	52045721	52045826	707	-	NA	Tstart=2822;Tend=2911;ID=RND-6_FAMILY-4261;shortTE=F
CM029546.1	RepeatMasker	Unknown	52048912	52049156	1265	-	NA	Tstart=2245;Tend=2491;ID=RND-1_FAMILY-488;shortTE=F
CM029546.1	RepeatMasker	Unknown	52048940	52049173	1948	+	NA	Tstart=950;Tend=1183;ID=RND-5_FAMILY-1487;shortTE=F
CM029546.1	RepeatMasker	Unknown	52052907	52053191	2165	+	NA	Tstart=530;Tend=814;ID=RND-6_FAMILY-1375;shortTE=F
CM029546.1	RepeatMasker	Unknown	52053183	52053471	2482	-	NA	Tstart=783;Tend=1071;ID=RND-5_FAMILY-4284;shortTE=F
CM029546.1	RepeatMasker	Unknown	52055444	52055574	570	-	NA	Tstart=2114;Tend=2220;ID=RND-5_FAMILY-612;shortTE=T;TEgroup=ctg_1|RND-5_FAMILY-612|11
CM029546.1	RepeatMasker	Unknown	52056277	52056416	449	-	NA	Tstart=1671;Tend=1823;ID=RND-6_FAMILY-769;shortTE=F
CM029546.1	RepeatMasker	Unknown	52058425	52058616	1070	+	NA	Tstart=575;Tend=1051;ID=RND-6_FAMILY-425;shortTE=F
CM029546.1	RepeatMasker	Unknown	52058617	52058778	986	-	NA	Tstart=917;Tend=1076;ID=RND-6_FAMILY-5246;shortTE=F
CM029546.1	RepeatMasker	LINE/Penelope	52058860	52059129	1210	-	NA	Tstart=3228;Tend=3386;ID=RND-6_FAMILY-3148;shortTE=F;TEgroup=ctg_1|RND-6_FAMILY-3148|23
CM029546.1	RepeatMasker	Unknown	52060467	52060781	821	-	NA	Tstart=1026;Tend=1236;ID=RND-1_FAMILY-250;shortTE=F;TEgroup=ctg_1|RND-1_FAMILY-250|2
CM029546.1	RepeatMasker	Unknown	52061247	52061514	2021	+	NA	Tstart=979;Tend=1244;ID=RND-1_FAMILY-197;shortTE=F
CM029546.1	RepeatMasker	Unknown	52063032	52063241	732	-	NA	Tstart=2293;Tend=2478;ID=RND-1_FAMILY-56;shortTE=F
CM029546.1	RepeatMasker	Unknown	52064084	52064328	1663	-	NA	Tstart=906;Tend=1194;ID=RND-6_FAMILY-425;shortTE=F
CM029546.1	RepeatMasker	Unknown	52064109	52064356	914	+	NA	Tstart=2710;Tend=2960;ID=RND-4_FAMILY-104;shortTE=F
CM029546.1	RepeatMasker	Unknown	52065439	52065650	1442	-	NA	Tstart=922;Tend=1135;ID=RND-6_FAMILY-5246;shortTE=F
CM029546.1	RepeatMasker	DNA/hAT-Charlie	52068587	52068836	1142	-	NA	Tstart=953;Tend=1172;ID=RND-6_FAMILY-6777;shortTE=F
CM029546.1	RepeatMasker	RC/Helitron	52068904	52069755	6643	-	NA	Tstart=872;Tend=1699;ID=RND-4_FAMILY-36;shortTE=F
CM029546.1	RepeatMasker	Unknown	52070671	52071089	2965	-	NA	Tstart=996;Tend=1444;ID=RND-1_FAMILY-247;shortTE=F
CM029546.1	RepeatMasker	LINE/Penelope	52071392	52071533	762	+	NA	Tstart=2880;Tend=3023;ID=RND-6_FAMILY-2881;shortTE=F
CM029546.1	RepeatMasker	Unknown	52071822	52071981	708	+	NA	Tstart=946;Tend=1112;ID=RND-1_FAMILY-273;shortTE=F
CM029546.1	RepeatMasker	Unknown	52074883	52075021	617	+	NA	Tstart=1758;Tend=1871;ID=RND-4_FAMILY-875;shortTE=F
CM029546.1	RepeatMasker	LTR/ERV1	52076474	52076694	1728	+	NA	Tstart=843;Tend=1062;ID=RND-6_FAMILY-1988;shortTE=F
CM029546.1	RepeatMasker	Unknown	52076477	52076729	1281	-	NA	Tstart=747;Tend=1005;ID=RND-1_FAMILY-585;shortTE=F
CM029546.1	RepeatMasker	LINE/Penelope	52077398	52077915	1323	-	NA	Tstart=2352;Tend=2588;ID=RND-5_FAMILY-918;shortTE=F;TEgroup=ctg_1|RND-5_FAMILY-918|9
CM029546.1	RepeatMasker	Unknown	52080089	52080245	707	+	NA	Tstart=1662;Tend=1770;ID=RND-6_FAMILY-4370;shortTE=F
CM029546.1	RepeatMasker	Unknown	52080656	52080919	2009	-	NA	Tstart=971;Tend=1234;ID=RND-1_FAMILY-198;shortTE=F
CM029546.1	RepeatMasker	Unknown	52081016	52081185	617	-	NA	Tstart=2182;Tend=2379;ID=RND-6_FAMILY-7701;shortTE=F
CM029546.1	RepeatMasker	Unknown	52082042	52082292	2003	-	NA	Tstart=956;Tend=1208;ID=RND-6_FAMILY-5056;shortTE=F
CM029546.1	RepeatMasker	Unknown	52083415	52083571	862	+	NA	Tstart=492;Tend=670;ID=RND-6_FAMILY-7922;shortTE=F
CM029546.1	RepeatMasker	Unknown	52083815	52084379	3110	+	NA	Tstart=1648;Tend=2274;ID=RND-5_FAMILY-916;shortTE=F
CM029546.1	RepeatMasker	Unknown	52087242	52087510	1025	-	NA	Tstart=813;Tend=1030;ID=RND-4_FAMILY-12;shortTE=F
CM029546.1	RepeatMasker	Unknown	52090873	52091089	1666	+	NA	Tstart=908;Tend=1122;ID=RND-6_FAMILY-425;shortTE=F
CM029546.1	RepeatMasker	DNA/hAT-Charlie	52092498	52092725	1640	-	NA	Tstart=941;Tend=1169;ID=RND-6_FAMILY-6777;shortTE=F
CM029546.1	RepeatMasker	Unknown	52093220	52093971	5125	+	NA	Tstart=948;Tend=1762;ID=RND-4_FAMILY-218;shortTE=F
CM029546.1	RepeatMasker	Unknown	52094083	52094336	910	-	NA	Tstart=1811;Tend=2029;ID=RND-5_FAMILY-2829;shortTE=F
CM029546.1	RepeatMasker	Unknown	52094631	52094746	717	+	NA	Tstart=2823;Tend=2911;ID=RND-6_FAMILY-4261;shortTE=F
CM029546.1	RepeatMasker	Unknown	52095986	52096263	1392	-	NA	Tstart=873;Tend=1111;ID=RND-5_FAMILY-153;shortTE=F
CM029546.1	RepeatMasker	LINE/L2	52097262	52097577	1706	+	NA	Tstart=2624;Tend=2938;ID=RND-5_FAMILY-1010;shortTE=F
CM029546.1	RepeatMasker	LTR/ERV1	52099187	52099428	1357	+	NA	Tstart=1067;Tend=1304;ID=RND-6_FAMILY-1988;shortTE=F
CM029546.1	RepeatMasker	Unknown	52099456	52099581	1602	-	NA	Tstart=908;Tend=1572;ID=RND-6_FAMILY-425;shortTE=F
CM029546.1	RepeatMasker	Unknown	52099779	52100315	1789	+	NA	Tstart=2559;Tend=3122;ID=RND-6_FAMILY-7922;shortTE=F
CM029546.1	RepeatMasker	Unknown	52102381	52102655	1273	-	NA	Tstart=991;Tend=1269;ID=RND-1_FAMILY-124;shortTE=F
CM029546.1	RepeatMasker	Unknown	52103591	52103995	3469	-	NA	Tstart=849;Tend=1254;ID=RND-1_FAMILY-325;shortTE=F
CM029546.1	RepeatMasker	Unknown	52104738	52104872	523	-	NA	Tstart=2348;Tend=2480;ID=RND-1_FAMILY-56;shortTE=F
CM029546.1	RepeatMasker	Unknown	52105759	52105991	1157	+	NA	Tstart=1737;Tend=1972;ID=RND-1_FAMILY-204;shortTE=F
CM029546.1	RepeatMasker	DNA/hAT-Charlie	52105785	52105993	1462	-	NA	Tstart=954;Tend=1165;ID=RND-6_FAMILY-6777;shortTE=F
CM029546.1	RepeatMasker	Unknown	52107944	52108626	3795	+	NA	Tstart=983;Tend=1519;ID=RND-6_FAMILY-6551;shortTE=F;TEgroup=ctg_1|RND-6_FAMILY-6551|60
CM029546.1	RepeatMasker	Unknown	52109325	52109447	664	-	NA	Tstart=1168;Tend=1280;ID=RND-5_FAMILY-2829;shortTE=F
CM029546.1	RepeatMasker	DNA/hAT	52110063	52110582	3390	-	NA	Tstart=408;Tend=911;ID=RND-5_FAMILY-2448;shortTE=F
CM029546.1	RepeatMasker	Unknown	52114260	52114507	1073	-	NA	Tstart=1811;Tend=2029;ID=RND-5_FAMILY-2829;shortTE=F
CM029546.1	RepeatMasker	Unknown	52114600	52114751	1174	+	NA	Tstart=2829;Tend=2978;ID=RND-6_FAMILY-600;shortTE=F
CM029546.1	RepeatMasker	Unknown	52115144	52115513	1037	+	NA	Tstart=790;Tend=1244;ID=RND-4_FAMILY-875;shortTE=F;TEgroup=ctg_1|RND-4_FAMILY-875|40
CM029546.1	RepeatMasker	Unknown	52115880	52116131	1159	+	NA	Tstart=781;Tend=1066;ID=RND-6_FAMILY-4920;shortTE=F
CM029546.1	RepeatMasker	RC/Helitron	52118660	52119496	6470	-	NA	Tstart=1350;Tend=2186;ID=RND-4_FAMILY-19;shortTE=F
CM029546.1	RepeatMasker	Unknown	52120627	52120765	612	-	NA	Tstart=3995;Tend=4104;ID=RND-1_FAMILY-427;shortTE=T;TEgroup=ctg_1|RND-1_FAMILY-427|22
CM029546.1	RepeatMasker	Unknown	52124493	52124610	590	+	NA	Tstart=1116;Tend=1244;ID=RND-1_FAMILY-198;shortTE=F
CM029546.1	RepeatMasker	Unknown	52125132	52125379	690	-	NA	Tstart=895;Tend=1169;ID=RND-6_FAMILY-41;shortTE=F
CM029546.1	RepeatMasker	Unknown	52125708	52125842	998	+	NA	Tstart=987;Tend=1121;ID=RND-6_FAMILY-425;shortTE=F
CM029546.1	RepeatMasker	Unknown	52126542	52127543	6997	+	NA	Tstart=696;Tend=1755;ID=RND-1_FAMILY-150;shortTE=F
CM029546.1	RepeatMasker	Unknown	52127740	52128043	798	+	NA	Tstart=990;Tend=1266;ID=RND-1_FAMILY-209;shortTE=F
CM029546.1	RepeatMasker	Unknown	52128697	52128924	1355	+	NA	Tstart=1536;Tend=1766;ID=RND-6_FAMILY-1014;shortTE=F
CM029546.1	RepeatMasker	Unknown	52129257	52131566	2526	-	NA	Tstart=717;Tend=3228;ID=RND-5_FAMILY-1211;shortTE=F;TEgroup=ctg_1|RND-5_FAMILY-1211|5
CM029546.1	RepeatMasker	Unknown	52132232	52132499	1230	-	NA	Tstart=1075;Tend=1334;ID=RND-6_FAMILY-767;shortTE=F
CM029546.1	RepeatMasker	Unknown	52133788	52133956	916	-	NA	Tstart=992;Tend=1163;ID=RND-1_FAMILY-210;shortTE=F
CM029546.1	RepeatMasker	Unknown	52134908	52137098	16957	-	NA	Tstart=764;Tend=3049;ID=RND-1_FAMILY-628;shortTE=F
CM029546.1	RepeatMasker	Unknown	52138967	52139088	720	+	NA	Tstart=2808;Tend=2913;ID=RND-6_FAMILY-4261;shortTE=F
CM029546.1	RepeatMasker	Unknown	52141585	52141783	965	+	NA	Tstart=1004;Tend=1203;ID=RND-6_FAMILY-118;shortTE=F
CM029546.1	RepeatMasker	Unknown	52144035	52144156	473	+	NA	Tstart=3410;Tend=3523;ID=RND-6_FAMILY-6;shortTE=F
CM029546.1	RepeatMasker	Unknown	52144161	52144355	494	-	NA	Tstart=2298;Tend=2479;ID=RND-1_FAMILY-56;shortTE=T;TEgroup=ctg_1|RND-1_FAMILY-56|23
CM029546.1	RepeatMasker	RC/Helitron	52144553	52146116	3260	-	NA	Tstart=563;Tend=2186;ID=RND-4_FAMILY-19;shortTE=F;TEgroup=ctg_1|RND-4_FAMILY-19|16
CM029546.1	RepeatMasker	Unknown	52153759	52153973	1405	+	NA	Tstart=905;Tend=1127;ID=RND-6_FAMILY-425;shortTE=F
CM029546.1	RepeatMasker	SINE	52153761	52154001	1121	-	NA	Tstart=801;Tend=1054;ID=RND-6_FAMILY-1645;shortTE=F
CM029546.1	RepeatMasker	Unknown	52154305	52154429	608	-	NA	Tstart=1039;Tend=1166;ID=RND-6_FAMILY-41;shortTE=F
CM029546.1	RepeatMasker	DNA/Academ-1	52155579	52156414	4778	+	NA	Tstart=2275;Tend=3106;ID=RND-1_FAMILY-96;shortTE=F
CM029546.1	RepeatMasker	Unknown	52160554	52160862	1120	+	NA	Tstart=1685;Tend=1999;ID=RND-6_FAMILY-310;shortTE=F
CM029546.1	RepeatMasker	Unknown	52162792	52162994	494	-	NA	Tstart=2818;Tend=2930;ID=RND-6_FAMILY-4261;shortTE=F;TEgroup=ctg_1|RND-6_FAMILY-4261|36
CM029546.1	RepeatMasker	DNA/hAT-Charlie	52163174	52163391	1494	+	NA	Tstart=953;Tend=1170;ID=RND-6_FAMILY-6777;shortTE=F
CM029546.1	RepeatMasker	DNA	52163177	52163425	1292	-	NA	Tstart=319;Tend=566;ID=RND-6_FAMILY-1340;shortTE=F
CM029546.1	RepeatMasker	Unknown	52163753	52163995	943	-	NA	Tstart=917;Tend=1148;ID=RND-1_FAMILY-293;shortTE=F
CM029546.1	RepeatMasker	SINE	52163779	52163997	1624	+	NA	Tstart=839;Tend=1055;ID=RND-6_FAMILY-1645;shortTE=F
CM029546.1	RepeatMasker	Unknown	52166105	52166334	767	-	NA	Tstart=943;Tend=1141;ID=RND-6_FAMILY-7320;shortTE=F
CM029546.1	RepeatMasker	DNA/TcMar-Tc1	52166854	52167453	1970	+	NA	Tstart=1020;Tend=1641;ID=RND-4_FAMILY-109;shortTE=F
CM029546.1	RepeatMasker	Unknown	52168470	52168594	449	-	NA	Tstart=1362;Tend=1486;ID=RND-5_FAMILY-685;shortTE=F
CM029546.1	RepeatMasker	Unknown	52170430	52170538	705	+	NA	Tstart=2819;Tend=2912;ID=RND-6_FAMILY-4261;shortTE=F
CM029546.1	RepeatMasker	RC/Helitron	52171331	52172106	6236	+	NA	Tstart=863;Tend=1692;ID=RND-4_FAMILY-36;shortTE=F
CM029546.1	RepeatMasker	SINE	52172699	52172907	1534	-	NA	Tstart=846;Tend=1054;ID=RND-6_FAMILY-1645;shortTE=F
CM029546.1	RepeatMasker	Unknown	52173396	52173806	3226	+	NA	Tstart=845;Tend=1256;ID=RND-1_FAMILY-325;shortTE=F
CM029546.1	RepeatMasker	LINE/Penelope	52174326	52174544	1288	+	NA	Tstart=926;Tend=1158;ID=RND-6_FAMILY-1559;shortTE=F
CM029546.1	RepeatMasker	DNA	52176731	52176946	1816	+	NA	Tstart=754;Tend=970;ID=RND-6_FAMILY-1340;shortTE=F
CM029546.1	RepeatMasker	LINE/L2	52177332	52177569	1405	-	NA	Tstart=5415;Tend=5671;ID=RND-5_FAMILY-10;shortTE=F
CM029546.1	RepeatMasker	LINE/L2	52177573	52177878	2375	-	NA	Tstart=4792;Tend=5101;ID=RND-1_FAMILY-157;shortTE=F
CM029546.1	RepeatMasker	Unknown	52178714	52178843	511	+	NA	Tstart=2257;Tend=2388;ID=RND-6_FAMILY-1277;shortTE=F
CM029546.1	RepeatMasker	Unknown	52179951	52180087	599	-	NA	Tstart=2821;Tend=2911;ID=RND-6_FAMILY-4261;shortTE=F
CM029546.1	RepeatMasker	Unknown	52182264	52182384	511	+	NA	Tstart=2356;Tend=2471;ID=RND-6_FAMILY-9584;shortTE=F
CM029546.1	RepeatMasker	Unknown	52182291	52182394	697	-	NA	Tstart=2821;Tend=2911;ID=RND-6_FAMILY-4261;shortTE=F
CM029546.1	RepeatMasker	LINE/RTE-X	52182295	52182408	449	-	NA	Tstart=2120;Tend=2238;ID=RND-5_FAMILY-1062;shortTE=F
CM029546.1	RepeatMasker	Unknown	52183444	52183553	495	-	NA	Tstart=2808;Tend=2916;ID=RND-6_FAMILY-4261;shortTE=F
CM029546.1	RepeatMasker	Unknown	52184626	52184754	718	-	NA	Tstart=2819;Tend=2935;ID=RND-6_FAMILY-4261;shortTE=F
CM029546.1	RepeatMasker	Unknown	52185291	52185489	1420	+	NA	Tstart=951;Tend=1168;ID=RND-5_FAMILY-1487;shortTE=F
CM029546.1	RepeatMasker	Unknown	52190440	52190623	476	-	NA	Tstart=906;Tend=1098;ID=RND-6_FAMILY-5385;shortTE=F
CM029546.1	RepeatMasker	Unknown	52190952	52192502	11118	-	NA	Tstart=776;Tend=2328;ID=RND-5_FAMILY-1838;shortTE=F
CM029546.1	RepeatMasker	Unknown	52195922	52196041	592	-	NA	Tstart=1313;Tend=1430;ID=RND-6_FAMILY-2526;shortTE=F
CM029546.1	RepeatMasker	Unknown	52195936	52196152	1371	+	NA	Tstart=957;Tend=1172;ID=RND-1_FAMILY-232;shortTE=F
CM029546.1	RepeatMasker	Unknown	52196279	52196395	683	-	NA	Tstart=2821;Tend=2912;ID=RND-6_FAMILY-4261;shortTE=F
CM029546.1	RepeatMasker	LINE/L2	52197203	52197335	475	-	NA	Tstart=2920;Tend=3053;ID=RND-5_FAMILY-184;shortTE=F
CM029546.1	RepeatMasker	Unknown	52198353	52198900	670	-	NA	Tstart=286;Tend=796;ID=RND-6_FAMILY-1656;shortTE=F
CM029546.1	RepeatMasker	Unknown	52201013	52201265	1564	+	NA	Tstart=817;Tend=1034;ID=RND-4_FAMILY-12;shortTE=F
CM029546.1	RepeatMasker	Unknown	52203271	52204550	8517	+	NA	Tstart=754;Tend=2265;ID=RND-5_FAMILY-2443;shortTE=F;TEgroup=ctg_1|RND-5_FAMILY-2443|5
CM029546.1	RepeatMasker	Unknown	52205394	52205799	769	+	NA	Tstart=3229;Tend=3590;ID=RND-6_FAMILY-772;shortTE=F
CM029546.1	RepeatMasker	Unknown	52205900	52206072	524	-	NA	Tstart=1415;Tend=1579;ID=RND-6_FAMILY-1434;shortTE=F
CM029546.1	RepeatMasker	Unknown	52206980	52207343	833	-	NA	Tstart=1665;Tend=1999;ID=RND-6_FAMILY-14731;shortTE=F
CM029546.1	RepeatMasker	Unknown	52207800	52207941	666	+	NA	Tstart=6387;Tend=6528;ID=RND-6_FAMILY-825;shortTE=F
CM029546.1	RepeatMasker	Unknown	52210415	52210600	595	+	NA	Tstart=817;Tend=993;ID=RND-1_FAMILY-537;shortTE=F
CM029546.1	RepeatMasker	Unknown	52211151	52211455	1937	-	NA	Tstart=866;Tend=1164;ID=RND-6_FAMILY-41;shortTE=F
CM029546.1	RepeatMasker	Unknown	52211507	52211692	1088	+	NA	Tstart=492;Tend=672;ID=RND-6_FAMILY-7922;shortTE=F
CM029546.1	RepeatMasker	Unknown	52213591	52213712	487	-	NA	Tstart=2348;Tend=2478;ID=RND-1_FAMILY-56;shortTE=F
CM029546.1	RepeatMasker	DNA/Academ-1	52213627	52213735	404	-	NA	Tstart=1659;Tend=1773;ID=RND-6_FAMILY-2507;shortTE=F
CM029546.1	RepeatMasker	Unknown	52215608	52215862	677	-	NA	Tstart=3231;Tend=3514;ID=RND-6_FAMILY-6;shortTE=F
CM029546.1	RepeatMasker	Unknown	52216252	52216352	433	+	NA	Tstart=2115;Tend=2212;ID=RND-5_FAMILY-612;shortTE=F
CM029546.1	RepeatMasker	Unknown	52216758	52217298	2895	-	NA	Tstart=772;Tend=2909;ID=RND-1_FAMILY-284;shortTE=F;TEgroup=ctg_1|RND-1_FAMILY-284|16
CM029546.1	RepeatMasker	Unknown	52217714	52217875	547	-	NA	Tstart=909;Tend=1058;ID=RND-1_FAMILY-801;shortTE=F
CM029546.1	RepeatMasker	Unknown	52217718	52217927	468	+	NA	Tstart=2296;Tend=2478;ID=RND-1_FAMILY-56;shortTE=F
CM029546.1	RepeatMasker	Unknown	52218053	52218206	847	-	NA	Tstart=639;Tend=785;ID=RND-5_FAMILY-3309;shortTE=F
CM029546.1	RepeatMasker	Unknown	52218925	52219058	986	-	NA	Tstart=917;Tend=1051;ID=RND-6_FAMILY-656;shortTE=F
CM029546.1	RepeatMasker	Unknown	52219326	52219493	964	+	NA	Tstart=1002;Tend=1171;ID=RND-6_FAMILY-118;shortTE=F
CM029546.1	RepeatMasker	Unknown	52220668	52220873	1534	-	NA	Tstart=824;Tend=1033;ID=RND-4_FAMILY-12;shortTE=F
CM029546.1	RepeatMasker	Unknown	52221840	52222080	1699	-	NA	Tstart=1329;Tend=1572;ID=RND-6_FAMILY-2307;shortTE=F
CM029546.1	RepeatMasker	Unknown	52222441	52223112	5230	+	NA	Tstart=863;Tend=1544;ID=RND-1_FAMILY-379;shortTE=F
CM029546.1	RepeatMasker	Unknown	52226146	52226445	757	-	NA	Tstart=2041;Tend=2352;ID=RND-1_FAMILY-119;shortTE=F
CM029546.1	RepeatMasker	Unknown	52227104	52227392	2058	+	NA	Tstart=969;Tend=1269;ID=RND-1_FAMILY-16;shortTE=F
CM029546.1	RepeatMasker	Unknown	52228087	52228543	2554	-	NA	Tstart=2518;Tend=2959;ID=RND-6_FAMILY-1277;shortTE=F
CM029546.1	RepeatMasker	Unknown	52229081	52229191	482	-	NA	Tstart=1429;Tend=1543;ID=RND-1_FAMILY-527;shortTE=F
CM029546.1	RepeatMasker	Unknown	52230310	52230586	1458	+	NA	Tstart=2520;Tend=2804;ID=RND-6_FAMILY-4876;shortTE=F
CM029546.1	RepeatMasker	Unknown	52231697	52231866	1320	+	NA	Tstart=917;Tend=1086;ID=RND-1_FAMILY-137;shortTE=F
CM029546.1	RepeatMasker	Unknown	52232053	52232755	4912	-	NA	Tstart=1015;Tend=1641;ID=RND-6_FAMILY-49;shortTE=F
CM029546.1	RepeatMasker	Unknown	52232680	52233181	3590	+	NA	Tstart=997;Tend=1470;ID=RND-1_FAMILY-247;shortTE=F
CM029546.1	RepeatMasker	Unknown	52233182	52233398	1811	-	NA	Tstart=804;Tend=1022;ID=RND-6_FAMILY-49;shortTE=F
CM029546.1	RepeatMasker	Unknown	52233806	52234364	461	-	NA	Tstart=5158;Tend=5971;ID=RND-1_FAMILY-108;shortTE=T;TEgroup=ctg_1|RND-1_FAMILY-108|95
CM029546.1	RepeatMasker	Unknown	52237854	52238063	1460	-	NA	Tstart=923;Tend=1142;ID=RND-6_FAMILY-5246;shortTE=F
CM029546.1	RepeatMasker	Unknown	52238530	52238753	1830	-	NA	Tstart=943;Tend=1166;ID=RND-5_FAMILY-1487;shortTE=F
CM029546.1	RepeatMasker	Unknown	52242276	52242522	1887	-	NA	Tstart=930;Tend=1185;ID=RND-1_FAMILY-152;shortTE=F
CM029546.1	RepeatMasker	Unknown	52246813	52247004	412	+	NA	Tstart=2877;Tend=3017;ID=RND-5_FAMILY-3489;shortTE=F
CM029546.1	RepeatMasker	LINE/Penelope	52249348	52249611	507	+	NA	Tstart=943;Tend=1171;ID=RND-6_FAMILY-1559;shortTE=F
CM029546.1	RepeatMasker	Unknown	52249935	52250276	1804	-	NA	Tstart=508;Tend=898;ID=RND-6_FAMILY-4091;shortTE=F
CM029546.1	RepeatMasker	Unknown	52250740	52250984	1224	+	NA	Tstart=1742;Tend=1987;ID=RND-1_FAMILY-379;shortTE=F
CM029546.1	RepeatMasker	DNA/hAT-Charlie	52250770	52250984	1572	-	NA	Tstart=958;Tend=1172;ID=RND-6_FAMILY-6777;shortTE=F
CM029546.1	RepeatMasker	Unknown	52251090	52251213	642	+	NA	Tstart=1667;Tend=1853;ID=RND-6_FAMILY-4370;shortTE=F
CM029546.1	RepeatMasker	Unknown	52253603	52253730	910	-	NA	Tstart=1978;Tend=2105;ID=RND-1_FAMILY-7;shortTE=F
CM029546.1	RepeatMasker	Unknown	52254083	52254270	1362	-	NA	Tstart=915;Tend=1098;ID=RND-6_FAMILY-656;shortTE=F
CM029546.1	RepeatMasker	Unknown	52255036	52255488	3581	+	NA	Tstart=822;Tend=1259;ID=RND-1_FAMILY-234;shortTE=F
CM029546.1	RepeatMasker	Unknown	52255552	52255660	713	-	NA	Tstart=1129;Tend=1233;ID=RND-1_FAMILY-149;shortTE=F
CM029546.1	RepeatMasker	Unknown	52256571	52256948	1902	+	NA	Tstart=944;Tend=1336;ID=RND-6_FAMILY-7320;shortTE=F
CM029546.1	RepeatMasker	LINE/R1-LOA	52258128	52258738	3222	-	NA	Tstart=904;Tend=1487;ID=RND-5_FAMILY-362;shortTE=F
CM029546.1	RepeatMasker	Unknown	52259790	52260107	2262	+	NA	Tstart=749;Tend=1073;ID=RND-6_FAMILY-7;shortTE=F
CM029546.1	RepeatMasker	Unknown	52259853	52260217	1552	-	NA	Tstart=829;Tend=1188;ID=RND-6_FAMILY-4370;shortTE=F
CM029546.1	RepeatMasker	LINE/L2	52260885	52263323	17522	-	NA	Tstart=40;Tend=2285;ID=RND-4_FAMILY-82;shortTE=F
CM029546.1	RepeatMasker	DNA/hAT-Charlie	52263713	52263830	871	+	NA	Tstart=956;Tend=1073;ID=RND-6_FAMILY-6777;shortTE=F
CM029546.1	RepeatMasker	LINE/L2	52264295	52265132	855	-	NA	Tstart=1909;Tend=2641;ID=RND-5_FAMILY-2474;shortTE=F;TEgroup=ctg_1|RND-5_FAMILY-2474|3
CM029546.1	RepeatMasker	Unknown	52264577	52264707	665	-	NA	Tstart=2851;Tend=3011;ID=RND-5_FAMILY-3489;shortTE=F
CM029546.1	RepeatMasker	DNA/hAT	52265979	52266183	1411	-	NA	Tstart=703;Tend=909;ID=RND-5_FAMILY-2448;shortTE=F
CM029546.1	RepeatMasker	DNA/Academ-1	52266644	52266795	431	+	NA	Tstart=993;Tend=1141;ID=RND-5_FAMILY-346;shortTE=F
CM029546.1	RepeatMasker	Unknown	52268589	52268893	928	+	NA	Tstart=631;Tend=959;ID=RND-1_FAMILY-658;shortTE=F
CM029546.1	RepeatMasker	Unknown	52268908	52269207	1666	+	NA	Tstart=787;Tend=1114;ID=RND-6_FAMILY-425;shortTE=F
CM029546.1	RepeatMasker	Unknown	52269219	52269603	2560	+	NA	Tstart=842;Tend=1230;ID=RND-6_FAMILY-1297;shortTE=F
CM029546.1	RepeatMasker	Unknown	52273446	52273762	1516	-	NA	Tstart=789;Tend=1122;ID=RND-6_FAMILY-425;shortTE=F
CM029546.1	RepeatMasker	LINE/L2	52274864	52275396	1308	-	NA	Tstart=1150;Tend=1471;ID=RND-6_FAMILY-3783;shortTE=F;TEgroup=ctg_1|RND-6_FAMILY-3783|3
CM029546.1	RepeatMasker	LINE/I-Jockey	52275662	52276318	2335	+	NA	Tstart=1637;Tend=2292;ID=RND-6_FAMILY-918;shortTE=F
CM029546.1	RepeatMasker	Unknown	52276358	52276669	922	+	NA	Tstart=1726;Tend=1973;ID=RND-1_FAMILY-844;shortTE=F
CM029546.1	RepeatMasker	LINE/L2	52277401	52277648	1659	+	NA	Tstart=1992;Tend=2235;ID=RND-5_FAMILY-2068;shortTE=F
CM029546.1	RepeatMasker	Unknown	52280007	52280247	1620	-	NA	Tstart=1649;Tend=1894;ID=RND-1_FAMILY-61;shortTE=F
CM029546.1	RepeatMasker	Unknown	52281063	52281325	2214	-	NA	Tstart=917;Tend=1178;ID=RND-6_FAMILY-3469;shortTE=F
CM029546.1	RepeatMasker	DNA/hAT-Charlie	52281570	52281782	1429	+	NA	Tstart=960;Tend=1171;ID=RND-6_FAMILY-6777;shortTE=F
CM029546.1	RepeatMasker	Unknown	52281578	52281841	916	-	NA	Tstart=2118;Tend=2373;ID=RND-4_FAMILY-104;shortTE=F
CM029546.1	RepeatMasker	Unknown	52282106	52282601	4076	+	NA	Tstart=881;Tend=1361;ID=RND-1_FAMILY-204;shortTE=F
CM029546.1	RepeatMasker	Unknown	52283088	52283217	585	+	NA	Tstart=2852;Tend=3013;ID=RND-5_FAMILY-3489;shortTE=F
CM029546.1	RepeatMasker	Unknown	52284161	52284312	704	-	NA	Tstart=2843;Tend=3012;ID=RND-5_FAMILY-3489;shortTE=F
CM029546.1	RepeatMasker	Unknown	52285239	52285610	1716	+	NA	Tstart=962;Tend=1270;ID=RND-1_FAMILY-621;shortTE=F;TEgroup=ctg_1|RND-1_FAMILY-621|1
CM029546.1	RepeatMasker	Unknown	52287924	52288227	2460	-	NA	Tstart=864;Tend=1167;ID=RND-6_FAMILY-41;shortTE=F
CM029546.1	RepeatMasker	Unknown	52289267	52289844	757	+	NA	Tstart=1308;Tend=1736;ID=RND-6_FAMILY-3794;shortTE=F;TEgroup=ctg_1|RND-6_FAMILY-3794|3
CM029546.1	RepeatMasker	Unknown	52289923	52290045	852	-	NA	Tstart=960;Tend=1089;ID=RND-1_FAMILY-149;shortTE=F
CM029546.1	RepeatMasker	Unknown	52290713	52291132	2039	-	NA	Tstart=948;Tend=1384;ID=RND-6_FAMILY-2662;shortTE=F
CM029546.1	RepeatMasker	Unknown	52291720	52291964	1624	-	NA	Tstart=951;Tend=1178;ID=RND-6_FAMILY-2662;shortTE=F
CM029546.1	RepeatMasker	Unknown	52292297	52292502	479	+	NA	Tstart=1673;Tend=1859;ID=RND-1_FAMILY-380;shortTE=F
CM029546.1	RepeatMasker	Unknown	52292965	52293233	902	-	NA	Tstart=725;Tend=1005;ID=RND-6_FAMILY-1561;shortTE=F
CM029546.1	RepeatMasker	Unknown	52293350	52293535	890	-	NA	Tstart=1784;Tend=1955;ID=RND-5_FAMILY-1633;shortTE=F
CM029546.1	RepeatMasker	Unknown	52293925	52294430	3729	-	NA	Tstart=1140;Tend=1647;ID=RND-1_FAMILY-517;shortTE=F
CM029546.1	RepeatMasker	LINE/I-Jockey	52294443	52294579	546	+	NA	Tstart=1626;Tend=1761;ID=RND-5_FAMILY-1393;shortTE=F
CM029546.1	RepeatMasker	Unknown	52295157	52295318	478	+	NA	Tstart=1200;Tend=1345;ID=RND-5_FAMILY-1211;shortTE=F
CM029546.1	RepeatMasker	Unknown	52296256	52296356	429	+	NA	Tstart=969;Tend=1069;ID=RND-1_FAMILY-371;shortTE=F
CM029546.1	RepeatMasker	Unknown	52296357	52296495	1032	-	NA	Tstart=953;Tend=1089;ID=RND-6_FAMILY-5056;shortTE=F
CM029546.1	RepeatMasker	LINE/L2	52296939	52297248	600	+	NA	Tstart=3743;Tend=4076;ID=RND-5_FAMILY-800;shortTE=F
CM029546.1	RepeatMasker	Unknown	52297533	52297920	792	+	NA	Tstart=1660;Tend=2073;ID=RND-6_FAMILY-1097;shortTE=F
CM029546.1	RepeatMasker	Unknown	52298886	52299166	1328	-	NA	Tstart=903;Tend=1190;ID=RND-6_FAMILY-4614;shortTE=F
CM029546.1	RepeatMasker	DNA	52299869	52300090	1597	+	NA	Tstart=747;Tend=972;ID=RND-6_FAMILY-1340;shortTE=F
CM029546.1	RepeatMasker	Unknown	52299881	52300170	1555	+	NA	Tstart=954;Tend=1215;ID=RND-5_FAMILY-1487;shortTE=F
CM029546.1	RepeatMasker	Unknown	52300663	52300802	725	-	NA	Tstart=927;Tend=1078;ID=RND-6_FAMILY-807;shortTE=F
CM029546.1	RepeatMasker	Unknown	52300825	52301152	1499	+	NA	Tstart=1130;Tend=1461;ID=RND-1_FAMILY-125;shortTE=F
CM029546.1	RepeatMasker	LINE/L2	52303881	52304196	2708	-	NA	Tstart=1736;Tend=2052;ID=RND-1_FAMILY-633;shortTE=F
CM029546.1	RepeatMasker	Unknown	52305359	52306050	4883	+	NA	Tstart=868;Tend=1540;ID=RND-1_FAMILY-249;shortTE=F
CM029546.1	RepeatMasker	DNA/TcMar-ISRm11	52306357	52307053	4125	+	NA	Tstart=912;Tend=1677;ID=RND-5_FAMILY-724;shortTE=F
CM029546.1	RepeatMasker	Unknown	52308443	52308719	417	+	NA	Tstart=746;Tend=929;ID=RND-6_FAMILY-2653;shortTE=F;TEgroup=ctg_1|RND-6_FAMILY-2653|5
CM029546.1	RepeatMasker	Unknown	52309754	52310050	1728	+	NA	Tstart=814;Tend=1122;ID=RND-6_FAMILY-425;shortTE=F
CM029546.1	RepeatMasker	Unknown	52310644	52310852	795	+	NA	Tstart=1218;Tend=1404;ID=RND-6_FAMILY-1455;shortTE=F
CM029546.1	RepeatMasker	Unknown	52312952	52313662	5806	-	NA	Tstart=800;Tend=1519;ID=RND-6_FAMILY-4202;shortTE=F
CM029546.1	RepeatMasker	Unknown	52313845	52314176	586	+	NA	Tstart=817;Tend=972;ID=RND-4_FAMILY-12;shortTE=F;TEgroup=ctg_1|RND-4_FAMILY-12|13
CM029546.1	RepeatMasker	DNA/TcMar-Pogo	52316407	52316856	1530	-	NA	Tstart=759;Tend=1344;ID=RND-6_FAMILY-3089;shortTE=F;TEgroup=ctg_1|RND-6_FAMILY-3089|2
CM029546.1	RepeatMasker	Unknown	52318309	52318552	449	-	NA	Tstart=887;Tend=1175;ID=RND-6_FAMILY-1098;shortTE=F
CM029546.1	RepeatMasker	Unknown	52319669	52319781	520	-	NA	Tstart=946;Tend=1051;ID=RND-6_FAMILY-1885;shortTE=F
CM029546.1	RepeatMasker	Unknown	52324227	52324907	4065	-	NA	Tstart=1383;Tend=1919;ID=RND-6_FAMILY-1216;shortTE=F;TEgroup=ctg_1|RND-6_FAMILY-1216|10
CM029546.1	RepeatMasker	Unknown	52325535	52325794	1556	-	NA	Tstart=817;Tend=1141;ID=RND-4_FAMILY-12;shortTE=F
CM029546.1	RepeatMasker	Unknown	52326930	52327141	1773	+	NA	Tstart=1033;Tend=1244;ID=RND-1_FAMILY-197;shortTE=F
CM029546.1	RepeatMasker	Unknown	52327661	52327830	591	+	NA	Tstart=1061;Tend=1239;ID=RND-1_FAMILY-197;shortTE=F
CM029546.1	RepeatMasker	Unknown	52329361	52329641	1156	-	NA	Tstart=837;Tend=1171;ID=RND-1_FAMILY-232;shortTE=F
CM029546.1	RepeatMasker	LINE/L2	52330947	52331513	2000	+	NA	Tstart=2770;Tend=3331;ID=RND-6_FAMILY-558;shortTE=F
CM029546.1	RepeatMasker	DNA/TcMar-Tigger	52332437	52332619	716	+	NA	Tstart=676;Tend=862;ID=RND-6_FAMILY-1492;shortTE=F
CM029546.1	RepeatMasker	Unknown	52333649	52333789	589	+	NA	Tstart=955;Tend=1094;ID=RND-6_FAMILY-2344;shortTE=F
CM029546.1	RepeatMasker	Unknown	52334727	52335043	2028	+	NA	Tstart=813;Tend=1126;ID=RND-1_FAMILY-537;shortTE=F
CM029546.1	RepeatMasker	DNA/hAT	52336547	52337016	3454	+	NA	Tstart=449;Tend=904;ID=RND-5_FAMILY-2448;shortTE=F
CM029546.1	RepeatMasker	Unknown	52336763	52337279	847	+	NA	Tstart=922;Tend=1517;ID=RND-6_FAMILY-5246;shortTE=F
CM029546.1	RepeatMasker	Unknown	52337048	52338217	7370	-	NA	Tstart=930;Tend=2127;ID=RND-6_FAMILY-1216;shortTE=F
CM029546.1	RepeatMasker	Unknown	52339498	52339725	1121	+	NA	Tstart=879;Tend=1103;ID=RND-6_FAMILY-1939;shortTE=F
CM029546.1	RepeatMasker	Unknown	52345023	52345209	934	+	NA	Tstart=1669;Tend=1855;ID=RND-6_FAMILY-4370;shortTE=F
CM029546.1	RepeatMasker	Unknown	52345417	52345613	912	-	NA	Tstart=803;Tend=1000;ID=RND-6_FAMILY-2379;shortTE=F
CM029546.1	RepeatMasker	Unknown	52345833	52346011	1137	+	NA	Tstart=1249;Tend=1428;ID=RND-1_FAMILY-527;shortTE=F
CM029546.1	RepeatMasker	Unknown	52346225	52346673	958	-	NA	Tstart=975;Tend=1367;ID=RND-5_FAMILY-3819;shortTE=F
CM029546.1	RepeatMasker	Unknown	52347505	52347608	448	-	NA	Tstart=1039;Tend=1156;ID=RND-5_FAMILY-246;shortTE=F
CM029546.1	RepeatMasker	LINE/L2	52349934	52350454	1393	+	NA	Tstart=1202;Tend=1808;ID=RND-6_FAMILY-426;shortTE=F
CM029546.1	RepeatMasker	Unknown	52351745	52351963	1312	+	NA	Tstart=912;Tend=1172;ID=RND-6_FAMILY-2033;shortTE=F
CM029546.1	RepeatMasker	Unknown	52353719	52353911	1009	+	NA	Tstart=1002;Tend=1203;ID=RND-6_FAMILY-118;shortTE=F
CM029546.1	RepeatMasker	Unknown	52354008	52354258	1278	+	NA	Tstart=923;Tend=1149;ID=RND-6_FAMILY-5246;shortTE=F
CM029546.1	RepeatMasker	Unknown	52354528	52355738	9121	+	NA	Tstart=672;Tend=1890;ID=RND-6_FAMILY-5356;shortTE=F
CM029546.1	RepeatMasker	LINE/L2	52357581	52357915	682	-	NA	Tstart=1694;Tend=1979;ID=RND-6_FAMILY-876;shortTE=F
CM029546.1	RepeatMasker	DNA/hAT-Tip100	52358388	52358502	449	+	NA	Tstart=1736;Tend=1886;ID=RND-6_FAMILY-1651;shortTE=F
CM029546.1	RepeatMasker	Unknown	52359032	52359253	1572	-	NA	Tstart=907;Tend=1127;ID=RND-6_FAMILY-425;shortTE=F
CM029546.1	RepeatMasker	DNA/CMC-EnSpm	52359037	52359325	901	-	NA	Tstart=4148;Tend=4420;ID=RND-6_FAMILY-9514;shortTE=F
CM029546.1	RepeatMasker	Unknown	52359400	52360384	4864	-	NA	Tstart=839;Tend=2343;ID=RND-1_FAMILY-347;shortTE=F;TEgroup=ctg_1|RND-1_FAMILY-347|18
CM029546.1	RepeatMasker	RC/Helitron	52360383	52361133	5643	+	NA	Tstart=910;Tend=1650;ID=RND-1_FAMILY-69;shortTE=F
CM029546.1	RepeatMasker	DNA	52361761	52361979	1827	-	NA	Tstart=754;Tend=971;ID=RND-6_FAMILY-1340;shortTE=F
CM029546.1	RepeatMasker	Unknown	52365114	52365367	1801	+	NA	Tstart=817;Tend=1070;ID=RND-1_FAMILY-537;shortTE=F
CM029546.1	RepeatMasker	LINE/L2	52367529	52367632	415	+	NA	Tstart=1920;Tend=2024;ID=RND-6_FAMILY-2699;shortTE=F
CM029546.1	RepeatMasker	SINE	52371400	52371623	974	-	NA	Tstart=835;Tend=1053;ID=RND-6_FAMILY-1645;shortTE=F
CM029546.1	RepeatMasker	Unknown	52371987	52372095	555	+	NA	Tstart=2828;Tend=2912;ID=RND-6_FAMILY-4261;shortTE=F
CM029546.1	RepeatMasker	Unknown	52375141	52375379	431	-	NA	Tstart=2165;Tend=2423;ID=RND-5_FAMILY-3489;shortTE=F
CM029546.1	RepeatMasker	DNA/hAT	52375575	52375941	803	-	NA	Tstart=478;Tend=907;ID=RND-5_FAMILY-2448;shortTE=F
CM029546.1	RepeatMasker	DNA/hAT-Charlie	52382589	52383011	1528	+	NA	Tstart=828;Tend=1306;ID=RND-5_FAMILY-1561;shortTE=F
CM029546.1	RepeatMasker	DNA/hAT-Charlie	52386666	52387525	3531	-	NA	Tstart=579;Tend=1361;ID=RND-5_FAMILY-1561;shortTE=F;TEgroup=ctg_1|RND-5_FAMILY-1561|2
CM029546.1	RepeatMasker	Unknown	52390299	52390441	437	-	NA	Tstart=905;Tend=1090;ID=RND-6_FAMILY-5;shortTE=F
CM029546.1	RepeatMasker	DNA/hAT	52394738	52395210	3539	+	NA	Tstart=448;Tend=911;ID=RND-5_FAMILY-2448;shortTE=F
CM029546.1	RepeatMasker	Unknown	52395396	52395658	1208	-	NA	Tstart=1536;Tend=1797;ID=RND-5_FAMILY-2871;shortTE=F
CM029546.1	RepeatMasker	Unknown	52396645	52396824	591	+	NA	Tstart=500;Tend=673;ID=RND-6_FAMILY-7922;shortTE=F
CM029546.1	RepeatMasker	Unknown	52399349	52399564	1343	-	NA	Tstart=924;Tend=1150;ID=RND-6_FAMILY-5246;shortTE=F
CM029546.1	RepeatMasker	Unknown	52400026	52400251	787	-	NA	Tstart=2825;Tend=2983;ID=RND-6_FAMILY-600;shortTE=F
CM029546.1	RepeatMasker	Unknown	52401447	52402990	13254	+	NA	Tstart=730;Tend=2305;ID=RND-6_FAMILY-3760;shortTE=F
CM029546.1	RepeatMasker	Unknown	52405637	52405795	454	-	NA	Tstart=1201;Tend=1361;ID=RND-5_FAMILY-3157;shortTE=F
CM029546.1	RepeatMasker	Unknown	52408041	52408861	5729	+	NA	Tstart=572;Tend=1397;ID=RND-1_FAMILY-25;shortTE=F
CM029546.1	RepeatMasker	Unknown	52415120	52417014	11205	+	NA	Tstart=795;Tend=2655;ID=RND-6_FAMILY-724;shortTE=F
CM029546.1	RepeatMasker	LINE/L2	52420336	52420478	999	-	NA	Tstart=3431;Tend=3571;ID=RND-6_FAMILY-5882;shortTE=F
CM029546.1	RepeatMasker	DNA/Crypton-I	52420654	52421344	6066	+	NA	Tstart=840;Tend=1534;ID=RND-5_FAMILY-366;shortTE=F
CM029546.1	RepeatMasker	RC/Helitron	52421698	52423146	4690	+	NA	Tstart=1358;Tend=2187;ID=RND-4_FAMILY-19;shortTE=F;TEgroup=ctg_1|RND-4_FAMILY-19|17
CM029546.1	RepeatMasker	Unknown	52423266	52423430	462	-	NA	Tstart=1201;Tend=1367;ID=RND-5_FAMILY-3157;shortTE=F
CM029546.1	RepeatMasker	Unknown	52425714	52426800	7560	+	NA	Tstart=572;Tend=2109;ID=RND-1_FAMILY-25;shortTE=F;TEgroup=ctg_1|RND-1_FAMILY-25|26
CM029546.1	RepeatMasker	Unknown	52427900	52428124	1056	+	NA	Tstart=968;Tend=1185;ID=RND-6_FAMILY-2755;shortTE=F
CM029546.1	RepeatMasker	Unknown	52429872	52430162	1857	-	NA	Tstart=1592;Tend=1870;ID=RND-1_FAMILY-573;shortTE=F
CM029546.1	RepeatMasker	Unknown	52430850	52430989	1121	+	NA	Tstart=917;Tend=1056;ID=RND-6_FAMILY-656;shortTE=F
CM029546.1	RepeatMasker	RC/Helitron	52431088	52431861	6653	-	NA	Tstart=938;Tend=1712;ID=RND-5_FAMILY-1089;shortTE=F
CM029546.1	RepeatMasker	Unknown	52432725	52432941	1628	-	NA	Tstart=951;Tend=1167;ID=RND-5_FAMILY-1487;shortTE=F
CM029546.1	RepeatMasker	Unknown	52432944	52433159	936	+	NA	Tstart=2656;Tend=2826;ID=RND-5_FAMILY-1083;shortTE=F
CM029546.1	RepeatMasker	Unknown	52434936	52435057	534	+	NA	Tstart=1037;Tend=1153;ID=RND-1_FAMILY-843;shortTE=F
CM029546.1	RepeatMasker	SINE	52440326	52440556	1525	-	NA	Tstart=827;Tend=1054;ID=RND-6_FAMILY-1645;shortTE=F
CM029546.1	RepeatMasker	Unknown	52444637	52444783	583	+	NA	Tstart=1359;Tend=1479;ID=RND-1_FAMILY-844;shortTE=F
CM029546.1	RepeatMasker	Unknown	52445760	52445937	1110	-	NA	Tstart=493;Tend=669;ID=RND-6_FAMILY-7922;shortTE=F
CM029546.1	RepeatMasker	Unknown	52446571	52446847	1545	-	NA	Tstart=907;Tend=1106;ID=RND-6_FAMILY-425;shortTE=F
CM029546.1	RepeatMasker	Unknown	52450060	52450494	1644	-	NA	Tstart=861;Tend=1317;ID=RND-1_FAMILY-143;shortTE=F
CM029546.1	RepeatMasker	Unknown	52451300	52451623	932	+	NA	Tstart=176;Tend=492;ID=RND-3_FAMILY-190;shortTE=F
CM029546.1	RepeatMasker	Unknown	52452427	52452905	3902	-	NA	Tstart=996;Tend=1473;ID=RND-1_FAMILY-247;shortTE=F
CM029546.1	RepeatMasker	Unknown	52453600	52453850	643	+	NA	Tstart=906;Tend=1059;ID=RND-6_FAMILY-6200;shortTE=F;TEgroup=ctg_1|RND-6_FAMILY-6200|7
CM029546.1	RepeatMasker	Unknown	52453893	52454295	741	+	NA	Tstart=904;Tend=1254;ID=RND-6_FAMILY-2652;shortTE=F
CM029546.1	RepeatMasker	Unknown	52455744	52455924	719	+	NA	Tstart=805;Tend=987;ID=RND-4_FAMILY-2208;shortTE=F
CM029546.1	RepeatMasker	Unknown	52456390	52457156	5795	-	NA	Tstart=904;Tend=1728;ID=RND-6_FAMILY-535;shortTE=F
CM029546.1	RepeatMasker	Unknown	52457296	52457521	1113	+	NA	Tstart=2028;Tend=2242;ID=RND-6_FAMILY-569;shortTE=F
CM029546.1	RepeatMasker	LINE	52458004	52459478	12591	-	NA	Tstart=4497;Tend=5964;ID=RND-5_FAMILY-4184;shortTE=F
CM029546.1	RepeatMasker	Unknown	52460279	52460910	3328	+	NA	Tstart=5145;Tend=6045;ID=RND-1_FAMILY-108;shortTE=F;TEgroup=ctg_1|RND-1_FAMILY-108|96
CM029546.1	RepeatMasker	LINE/L1	52467917	52468035	434	-	NA	Tstart=2228;Tend=2346;ID=RND-1_FAMILY-268;shortTE=F
CM029546.1	RepeatMasker	Unknown	52468827	52469028	747	+	NA	Tstart=1370;Tend=1553;ID=RND-1_FAMILY-56;shortTE=F
CM029546.1	RepeatMasker	Unknown	52469976	52470194	1627	+	NA	Tstart=1428;Tend=1647;ID=RND-1_FAMILY-527;shortTE=F
CM029546.1	RepeatMasker	Unknown	52470192	52471319	7907	+	NA	Tstart=1090;Tend=2202;ID=RND-5_FAMILY-374;shortTE=F
CM029546.1	RepeatMasker	Unknown	52472269	52472459	886	-	NA	Tstart=1811;Tend=2027;ID=RND-5_FAMILY-2829;shortTE=F
CM029546.1	RepeatMasker	Unknown	52472460	52472873	1477	+	NA	Tstart=944;Tend=1353;ID=RND-6_FAMILY-2652;shortTE=F
CM029546.1	RepeatMasker	DNA/hAT-Charlie	52475432	52475706	1745	-	NA	Tstart=999;Tend=1272;ID=RND-6_FAMILY-1351;shortTE=F
CM029546.1	RepeatMasker	LINE/L2	52475868	52475984	487	-	NA	Tstart=3049;Tend=3172;ID=RND-5_FAMILY-1263;shortTE=F
CM029546.1	RepeatMasker	Unknown	52478617	52478867	1600	+	NA	Tstart=2818;Tend=3067;ID=RND-1_FAMILY-42;shortTE=F
CM029546.1	RepeatMasker	LTR/ERV1	52479783	52480008	1325	-	NA	Tstart=846;Tend=1067;ID=RND-6_FAMILY-1988;shortTE=F
CM029546.1	RepeatMasker	DNA	52479788	52480051	1006	+	NA	Tstart=753;Tend=1018;ID=RND-6_FAMILY-1340;shortTE=F
CM029546.1	RepeatMasker	Unknown	52481173	52481496	1363	+	NA	Tstart=906;Tend=1233;ID=RND-6_FAMILY-5356;shortTE=F
CM029546.1	RepeatMasker	Unknown	52484137	52484270	465	-	NA	Tstart=897;Tend=1019;ID=RND-6_FAMILY-4614;shortTE=F
CM029546.1	RepeatMasker	Unknown	52484312	52484716	1092	-	NA	Tstart=787;Tend=1074;ID=RND-6_FAMILY-5281;shortTE=F;TEgroup=ctg_1|RND-6_FAMILY-5281|1
CM029546.1	RepeatMasker	Unknown	52485730	52485915	700	+	NA	Tstart=908;Tend=1124;ID=RND-6_FAMILY-1326;shortTE=F
CM029546.1	RepeatMasker	Unknown	52487560	52488366	6071	+	NA	Tstart=900;Tend=1719;ID=RND-6_FAMILY-535;shortTE=F
CM029546.1	RepeatMasker	LINE/L2	52488479	52488709	812	+	NA	Tstart=6779;Tend=6997;ID=RND-5_FAMILY-587;shortTE=F
CM029546.1	RepeatMasker	Unknown	52491462	52491696	607	-	NA	Tstart=599;Tend=884;ID=RND-1_FAMILY-179;shortTE=F
CM029546.1	RepeatMasker	Unknown	52493071	52494260	8272	+	NA	Tstart=754;Tend=1952;ID=RND-6_FAMILY-1678;shortTE=F
CM029546.1	RepeatMasker	Unknown	52495233	52495652	1650	-	NA	Tstart=1055;Tend=1721;ID=RND-1_FAMILY-56;shortTE=F
CM029546.1	RepeatMasker	Unknown	52496189	52496450	1236	+	NA	Tstart=904;Tend=1186;ID=RND-5_FAMILY-481;shortTE=F
CM029546.1	RepeatMasker	SINE	52497433	52497639	1114	-	NA	Tstart=1447;Tend=1686;ID=RND-6_FAMILY-1645;shortTE=F
CM029546.1	RepeatMasker	Unknown	52497643	52499541	13587	+	NA	Tstart=774;Tend=2656;ID=RND-1_FAMILY-133;shortTE=F
CM029546.1	RepeatMasker	Unknown	52499891	52500400	1495	-	NA	Tstart=930;Tend=1377;ID=RND-6_FAMILY-7320;shortTE=F
CM029546.1	RepeatMasker	Unknown	52502274	52502454	843	+	NA	Tstart=958;Tend=1116;ID=RND-6_FAMILY-884;shortTE=F
CM029546.1	RepeatMasker	Unknown	52502522	52503348	5903	-	NA	Tstart=772;Tend=1603;ID=RND-1_FAMILY-849;shortTE=F
CM029546.1	RepeatMasker	Unknown	52503454	52504400	6546	-	NA	Tstart=610;Tend=1566;ID=RND-5_FAMILY-1585;shortTE=F
CM029546.1	RepeatMasker	Unknown	52504677	52504833	452	+	NA	Tstart=957;Tend=1116;ID=RND-6_FAMILY-2344;shortTE=F
CM029546.1	RepeatMasker	Unknown	52504839	52505018	637	+	NA	Tstart=957;Tend=1229;ID=RND-1_FAMILY-149;shortTE=F;TEgroup=ctg_1|RND-1_FAMILY-149|3
CM029546.1	RepeatMasker	Unknown	52506529	52506644	504	+	NA	Tstart=1653;Tend=1773;ID=RND-1_FAMILY-244;shortTE=F
CM029546.1	RepeatMasker	Unknown	52507077	52507194	829	-	NA	Tstart=2420;Tend=2544;ID=RND-5_FAMILY-589;shortTE=F
CM029546.1	RepeatMasker	Unknown	52508107	52508458	1151	+	NA	Tstart=939;Tend=1287;ID=RND-6_FAMILY-7320;shortTE=F
CM029546.1	RepeatMasker	Unknown	52508480	52508719	1109	+	NA	Tstart=1182;Tend=1419;ID=RND-6_FAMILY-1097;shortTE=F
CM029546.1	RepeatMasker	Unknown	52511250	52511507	1530	+	NA	Tstart=1658;Tend=1871;ID=RND-4_FAMILY-875;shortTE=F
CM029546.1	RepeatMasker	Unknown	52512712	52513568	5754	-	NA	Tstart=929;Tend=1757;ID=RND-1_FAMILY-739;shortTE=F
CM029546.1	RepeatMasker	SINE	52521391	52521616	1546	-	NA	Tstart=826;Tend=1052;ID=RND-6_FAMILY-1645;shortTE=F
CM029546.1	RepeatMasker	Unknown	52523415	52523639	1682	+	NA	Tstart=948;Tend=1171;ID=RND-1_FAMILY-232;shortTE=F
CM029546.1	RepeatMasker	Unknown	52525248	52525459	1167	-	NA	Tstart=929;Tend=1169;ID=RND-6_FAMILY-5246;shortTE=F
CM029546.1	RepeatMasker	Unknown	52530339	52530448	726	-	NA	Tstart=915;Tend=1005;ID=RND-6_FAMILY-656;shortTE=F
CM029546.1	RepeatMasker	LTR/Pao	52532915	52533363	4055	-	NA	Tstart=778;Tend=1226;ID=RND-6_FAMILY-7651;shortTE=F
CM029546.1	RepeatMasker	Unknown	52533825	52533931	740	+	NA	Tstart=2821;Tend=2911;ID=RND-6_FAMILY-4261;shortTE=F
CM029546.1	RepeatMasker	Unknown	52540214	52540425	1516	-	NA	Tstart=962;Tend=1168;ID=RND-5_FAMILY-1487;shortTE=F
CM029546.1	RepeatMasker	DNA	52540216	52540463	1069	-	NA	Tstart=317;Tend=566;ID=RND-6_FAMILY-1340;shortTE=F
CM029546.1	RepeatMasker	LINE/I-Jockey	52544985	52545238	1000	+	NA	Tstart=1235;Tend=1513;ID=RND-6_FAMILY-9435;shortTE=F
CM029546.1	RepeatMasker	Unknown	52545024	52545244	1419	+	NA	Tstart=923;Tend=1143;ID=RND-6_FAMILY-5246;shortTE=F
CM029546.1	RepeatMasker	Unknown	52545036	52545270	942	-	NA	Tstart=3220;Tend=3450;ID=RND-6_FAMILY-2528;shortTE=F
CM029546.1	RepeatMasker	LTR/Pao	52546250	52547025	6501	+	NA	Tstart=900;Tend=1674;ID=RND-4_FAMILY-53;shortTE=F
CM029546.1	RepeatMasker	Unknown	52555784	52555927	737	-	NA	Tstart=974;Tend=1121;ID=RND-6_FAMILY-1939;shortTE=F
CM029546.1	RepeatMasker	Unknown	52555797	52555987	653	+	NA	Tstart=900;Tend=1122;ID=RND-6_FAMILY-4706;shortTE=F
CM029546.1	RepeatMasker	Unknown	52556974	52557127	580	+	NA	Tstart=1662;Tend=1765;ID=RND-6_FAMILY-4370;shortTE=F
CM029546.1	RepeatMasker	DNA/hAT-Tip100	52557151	52558194	3440	+	NA	Tstart=163;Tend=1205;ID=RND-5_FAMILY-2940;shortTE=F
CM029546.1	RepeatMasker	DNA/TcMar-Tigger	52558421	52558643	716	+	NA	Tstart=641;Tend=849;ID=RND-6_FAMILY-1492;shortTE=F
CM029546.1	RepeatMasker	Unknown	52558645	52559096	1001	-	NA	Tstart=797;Tend=3075;ID=RND-1_FAMILY-42;shortTE=F;TEgroup=ctg_1|RND-1_FAMILY-42|33
CM029546.1	RepeatMasker	Unknown	52565789	52567304	9988	+	NA	Tstart=734;Tend=2169;ID=RND-5_FAMILY-747;shortTE=F
CM029546.1	RepeatMasker	Unknown	52577722	52577975	1346	-	NA	Tstart=907;Tend=1124;ID=RND-6_FAMILY-425;shortTE=F
CM029546.1	RepeatMasker	Unknown	52577761	52578005	1055	+	NA	Tstart=952;Tend=1202;ID=RND-1_FAMILY-232;shortTE=F
CM029546.1	RepeatMasker	Unknown	52582948	52583618	5134	+	NA	Tstart=2816;Tend=3483;ID=RND-5_FAMILY-898;shortTE=F
CM029546.1	RepeatMasker	Unknown	52590255	52590612	1359	+	NA	Tstart=847;Tend=1230;ID=RND-4_FAMILY-875;shortTE=F
CM029546.1	RepeatMasker	LINE/I-Jockey	52590785	52591032	1137	+	NA	Tstart=1251;Tend=1513;ID=RND-6_FAMILY-9435;shortTE=F
CM029546.1	RepeatMasker	DNA/hAT-Charlie	52590820	52591040	1523	+	NA	Tstart=958;Tend=1178;ID=RND-6_FAMILY-6777;shortTE=F
CM029546.1	RepeatMasker	Unknown	52591851	52592105	792	-	NA	Tstart=822;Tend=1096;ID=RND-1_FAMILY-75;shortTE=F
CM029546.1	RepeatMasker	Unknown	52595651	52595865	1175	-	NA	Tstart=923;Tend=1139;ID=RND-6_FAMILY-5246;shortTE=F
CM029546.1	RepeatMasker	Unknown	52597722	52598661	5912	+	NA	Tstart=1173;Tend=2062;ID=RND-5_FAMILY-1838;shortTE=F
CM029546.1	RepeatMasker	Unknown	52598666	52598848	657	+	NA	Tstart=492;Tend=669;ID=RND-6_FAMILY-7922;shortTE=F
CM029546.1	RepeatMasker	Unknown	52598884	52599176	2013	+	NA	Tstart=2049;Tend=2348;ID=RND-5_FAMILY-1838;shortTE=F
CM029546.1	RepeatMasker	Unknown	52602327	52602437	768	+	NA	Tstart=961;Tend=1084;ID=RND-6_FAMILY-35;shortTE=F
CM029546.1	RepeatMasker	Unknown	52604556	52604940	639	-	NA	Tstart=1914;Tend=2157;ID=RND-6_FAMILY-1364;shortTE=F;TEgroup=ctg_1|RND-6_FAMILY-1364|8
CM029546.1	RepeatMasker	Unknown	52605031	52605285	936	-	NA	Tstart=916;Tend=1143;ID=RND-6_FAMILY-1326;shortTE=F
CM029546.1	RepeatMasker	Unknown	52606248	52606420	1064	+	NA	Tstart=490;Tend=659;ID=RND-6_FAMILY-7922;shortTE=F
CM029546.1	RepeatMasker	Unknown	52606977	52607077	771	+	NA	Tstart=2814;Tend=2914;ID=RND-6_FAMILY-4261;shortTE=F
CM029546.1	RepeatMasker	DNA/hAT-Charlie	52607995	52608212	1548	-	NA	Tstart=953;Tend=1170;ID=RND-6_FAMILY-6777;shortTE=F
CM029546.1	RepeatMasker	Unknown	52609046	52609890	6074	-	NA	Tstart=912;Tend=1778;ID=RND-4_FAMILY-218;shortTE=F
CM029546.1	RepeatMasker	Unknown	52611373	52611791	3110	+	NA	Tstart=860;Tend=1276;ID=RND-6_FAMILY-43;shortTE=F
CM029546.1	RepeatMasker	SINE	52611993	52612211	1400	+	NA	Tstart=835;Tend=1054;ID=RND-6_FAMILY-1645;shortTE=F
CM029546.1	RepeatMasker	Unknown	52612262	52612470	695	+	NA	Tstart=2294;Tend=2478;ID=RND-1_FAMILY-56;shortTE=F
CM029546.1	RepeatMasker	LINE/L2	52612843	52613053	557	-	NA	Tstart=2998;Tend=3202;ID=RND-5_FAMILY-411;shortTE=F
CM029546.1	RepeatMasker	Unknown	52615103	52616559	2680	-	NA	Tstart=820;Tend=2176;ID=RND-5_FAMILY-1838;shortTE=F;TEgroup=ctg_1|RND-5_FAMILY-1838|19
CM029546.1	RepeatMasker	Unknown	52615503	52615609	723	+	NA	Tstart=2821;Tend=2914;ID=RND-6_FAMILY-4261;shortTE=F
CM029546.1	RepeatMasker	Unknown	52616994	52617210	1527	-	NA	Tstart=949;Tend=1166;ID=RND-5_FAMILY-1487;shortTE=F
CM029546.1	RepeatMasker	Unknown	52620237	52620338	677	-	NA	Tstart=958;Tend=1056;ID=RND-4_FAMILY-218;shortTE=F
CM029546.1	RepeatMasker	Unknown	52620472	52620813	2470	+	NA	Tstart=1888;Tend=2231;ID=RND-6_FAMILY-1364;shortTE=F
CM029546.1	RepeatMasker	Unknown	52624506	52624684	1053	-	NA	Tstart=496;Tend=670;ID=RND-6_FAMILY-7922;shortTE=F
CM029546.1	RepeatMasker	Unknown	52624684	52624951	2039	-	NA	Tstart=980;Tend=1256;ID=RND-1_FAMILY-197;shortTE=F
CM029546.1	RepeatMasker	Unknown	52625090	52625201	554	-	NA	Tstart=705;Tend=811;ID=RND-6_FAMILY-408;shortTE=F
CM029546.1	RepeatMasker	DNA/hAT-Charlie	52629207	52629427	1353	-	NA	Tstart=953;Tend=1173;ID=RND-6_FAMILY-6777;shortTE=F
CM029546.1	RepeatMasker	Unknown	52630340	52630603	1585	-	NA	Tstart=907;Tend=1127;ID=RND-6_FAMILY-425;shortTE=F;TEgroup=ctg_1|RND-6_FAMILY-425|10
CM029546.1	RepeatMasker	Unknown	52631074	52631665	4661	-	NA	Tstart=764;Tend=1355;ID=RND-1_FAMILY-573;shortTE=F
CM029546.1	RepeatMasker	Unknown	52632732	52633494	5178	-	NA	Tstart=1117;Tend=1886;ID=RND-6_FAMILY-1216;shortTE=F
CM029546.1	RepeatMasker	LINE/L2	52633496	52634438	2600	+	NA	Tstart=1217;Tend=2140;ID=RND-5_FAMILY-1638;shortTE=F
CM029546.1	RepeatMasker	Unknown	52635182	52635912	5262	+	NA	Tstart=929;Tend=1645;ID=RND-1_FAMILY-739;shortTE=F
CM029546.1	RepeatMasker	Unknown	52636214	52636473	1473	-	NA	Tstart=956;Tend=1172;ID=RND-1_FAMILY-232;shortTE=F
CM029546.1	RepeatMasker	Unknown	52639772	52639875	495	-	NA	Tstart=918;Tend=1015;ID=RND-5_FAMILY-481;shortTE=F
CM029546.1	RepeatMasker	Unknown	52639946	52640117	520	-	NA	Tstart=1683;Tend=1790;ID=RND-1_FAMILY-244;shortTE=T;TEgroup=ctg_1|RND-1_FAMILY-244|18
CM029546.1	RepeatMasker	Unknown	52642368	52642822	1678	+	NA	Tstart=828;Tend=1239;ID=RND-4_FAMILY-875;shortTE=F
CM029546.1	RepeatMasker	Unknown	52643799	52643933	566	+	NA	Tstart=965;Tend=1094;ID=RND-6_FAMILY-5056;shortTE=F
CM029546.1	RepeatMasker	SINE	52644686	52644905	1309	-	NA	Tstart=836;Tend=1055;ID=RND-6_FAMILY-1645;shortTE=F
CM029546.1	RepeatMasker	Unknown	52646831	52647076	1456	+	NA	Tstart=857;Tend=1139;ID=RND-6_FAMILY-5246;shortTE=F
CM029546.1	RepeatMasker	Unknown	52648520	52648714	1188	+	NA	Tstart=2251;Tend=2441;ID=RND-6_FAMILY-1277;shortTE=F
CM029546.1	RepeatMasker	Unknown	52649579	52650058	426	+	NA	Tstart=900;Tend=1203;ID=RND-6_FAMILY-1098;shortTE=T;TEgroup=ctg_1|RND-6_FAMILY-1098|1
CM029546.1	RepeatMasker	LTR/ERV1	52650393	52650604	1273	+	NA	Tstart=1090;Tend=1306;ID=RND-6_FAMILY-1988;shortTE=F
CM029546.1	RepeatMasker	Unknown	52652621	52652895	1698	+	NA	Tstart=906;Tend=1122;ID=RND-6_FAMILY-425;shortTE=F
CM029546.1	RepeatMasker	Unknown	52653875	52654095	1828	-	NA	Tstart=988;Tend=1209;ID=RND-6_FAMILY-5056;shortTE=F
CM029546.1	RepeatMasker	Unknown	52655938	52656813	5433	-	NA	Tstart=1017;Tend=1882;ID=RND-5_FAMILY-2880;shortTE=F
CM029546.1	RepeatMasker	RC/Helitron	52660444	52661185	5519	+	NA	Tstart=1464;Tend=2192;ID=RND-4_FAMILY-19;shortTE=F
CM029546.1	RepeatMasker	Unknown	52663233	52663489	1645	-	NA	Tstart=951;Tend=1203;ID=RND-5_FAMILY-1487;shortTE=F
CM029546.1	RepeatMasker	SINE	52664691	52664901	1372	+	NA	Tstart=841;Tend=1051;ID=RND-6_FAMILY-1645;shortTE=F
CM029546.1	RepeatMasker	Unknown	52667451	52667552	565	+	NA	Tstart=933;Tend=1030;ID=RND-1_FAMILY-102;shortTE=F
CM029546.1	RepeatMasker	Unknown	52667575	52667730	1176	-	NA	Tstart=2825;Tend=2979;ID=RND-6_FAMILY-600;shortTE=F
CM029546.1	RepeatMasker	Unknown	52667580	52667764	690	+	NA	Tstart=984;Tend=1143;ID=RND-6_FAMILY-5354;shortTE=F
CM029546.1	RepeatMasker	RC/Helitron	52669291	52670068	5701	+	NA	Tstart=1367;Tend=2191;ID=RND-4_FAMILY-19;shortTE=F
CM029546.1	RepeatMasker	Unknown	52672191	52672407	1680	-	NA	Tstart=2455;Tend=2668;ID=RND-6_FAMILY-3739;shortTE=F
CM029546.1	RepeatMasker	Unknown	52672195	52672433	733	+	NA	Tstart=2058;Tend=2279;ID=RND-6_FAMILY-77;shortTE=F
CM029546.1	RepeatMasker	Unknown	52673371	52673671	1174	-	NA	Tstart=1650;Tend=1872;ID=RND-4_FAMILY-875;shortTE=F
CM029546.1	RepeatMasker	LINE/Penelope	52674649	52675203	1240	+	NA	Tstart=745;Tend=1049;ID=RND-6_FAMILY-5891;shortTE=F;TEgroup=ctg_1|RND-6_FAMILY-5891|22
CM029546.1	RepeatMasker	RC/Helitron	52676225	52676432	759	-	NA	Tstart=1095;Tend=1316;ID=RND-5_FAMILY-1089;shortTE=F
CM029546.1	RepeatMasker	Unknown	52676702	52676805	481	-	NA	Tstart=2641;Tend=2743;ID=RND-6_FAMILY-3090;shortTE=F
CM029546.1	RepeatMasker	Unknown	52680527	52680703	929	-	NA	Tstart=1400;Tend=1599;ID=RND-6_FAMILY-2379;shortTE=F
CM029546.1	RepeatMasker	Unknown	52681269	52681396	840	-	NA	Tstart=100;Tend=228;ID=RND-6_FAMILY-2379;shortTE=F
CM029546.1	RepeatMasker	Unknown	52682360	52682620	915	+	NA	Tstart=1747;Tend=1995;ID=RND-6_FAMILY-6534;shortTE=F
CM029546.1	RepeatMasker	Unknown	52685573	52685787	1406	+	NA	Tstart=920;Tend=1142;ID=RND-6_FAMILY-5246;shortTE=F
CM029546.1	RepeatMasker	Unknown	52688792	52689046	1061	-	NA	Tstart=956;Tend=1213;ID=RND-1_FAMILY-250;shortTE=F
CM029546.1	RepeatMasker	Unknown	52689153	52689323	586	+	NA	Tstart=1946;Tend=2097;ID=RND-1_FAMILY-801;shortTE=F
CM029546.1	RepeatMasker	Unknown	52691678	52691892	642	-	NA	Tstart=1111;Tend=1361;ID=RND-1_FAMILY-508;shortTE=F
CM029546.1	RepeatMasker	SINE	52691711	52691939	1341	-	NA	Tstart=838;Tend=1063;ID=RND-6_FAMILY-1645;shortTE=F
CM029546.1	RepeatMasker	Unknown	52692081	52692251	1038	-	NA	Tstart=786;Tend=960;ID=RND-5_FAMILY-988;shortTE=F
CM029546.1	RepeatMasker	Unknown	52692778	52693021	1189	+	NA	Tstart=2531;Tend=2771;ID=RND-1_FAMILY-512;shortTE=F
CM029546.1	RepeatMasker	Unknown	52693022	52693255	1679	-	NA	Tstart=446;Tend=1122;ID=RND-6_FAMILY-425;shortTE=F
CM029546.1	RepeatMasker	Unknown	52695419	52695527	832	-	NA	Tstart=2809;Tend=2912;ID=RND-6_FAMILY-4261;shortTE=T;TEgroup=ctg_1|RND-6_FAMILY-4261|37
CM029546.1	RepeatMasker	Unknown	52695650	52696368	3563	+	NA	Tstart=1121;Tend=1885;ID=RND-6_FAMILY-1216;shortTE=F
CM029546.1	RepeatMasker	Unknown	52696515	52696767	1604	-	NA	Tstart=907;Tend=1132;ID=RND-6_FAMILY-425;shortTE=F
CM029546.1	RepeatMasker	Unknown	52697274	52697555	1938	+	NA	Tstart=994;Tend=1277;ID=RND-1_FAMILY-84;shortTE=F
CM029546.1	RepeatMasker	Unknown	52699303	52699493	930	-	NA	Tstart=846;Tend=1035;ID=RND-4_FAMILY-12;shortTE=F
CM029546.1	RepeatMasker	Unknown	52699782	52700106	1254	-	NA	Tstart=973;Tend=1268;ID=RND-1_FAMILY-16;shortTE=F
CM029546.1	RepeatMasker	Unknown	52701765	52702027	1286	+	NA	Tstart=816;Tend=1033;ID=RND-4_FAMILY-12;shortTE=F
CM029546.1	RepeatMasker	LINE/L2	52702167	52702296	431	-	NA	Tstart=3529;Tend=3654;ID=RND-5_FAMILY-2000;shortTE=F
CM029546.1	RepeatMasker	Unknown	52702469	52702741	1413	+	NA	Tstart=748;Tend=1145;ID=RND-6_FAMILY-5246;shortTE=F
CM029546.1	RepeatMasker	Unknown	52702992	52703493	3939	+	NA	Tstart=1010;Tend=1501;ID=RND-6_FAMILY-2174;shortTE=F
CM029546.1	RepeatMasker	Unknown	52703943	52704581	1742	-	NA	Tstart=3826;Tend=4436;ID=RND-1_FAMILY-599;shortTE=F
CM029546.1	RepeatMasker	Unknown	52705851	52706394	1777	+	NA	Tstart=997;Tend=1747;ID=RND-6_FAMILY-1216;shortTE=F
CM029546.1	RepeatMasker	Unknown	52706598	52706753	1234	-	NA	Tstart=997;Tend=1152;ID=RND-6_FAMILY-6551;shortTE=F
CM029546.1	RepeatMasker	Unknown	52709431	52710552	2967	-	NA	Tstart=810;Tend=2785;ID=RND-1_FAMILY-347;shortTE=F
CM029546.1	RepeatMasker	Unknown	52710727	52711048	855	-	NA	Tstart=518;Tend=809;ID=RND-5_FAMILY-3309;shortTE=F
CM029546.1	RepeatMasker	SINE	52711256	52711443	1090	-	NA	Tstart=839;Tend=1054;ID=RND-6_FAMILY-1645;shortTE=F
CM029546.1	RepeatMasker	LINE/L2	52713797	52719463	49381	+	NA	Tstart=72;Tend=5732;ID=RND-5_FAMILY-10;shortTE=F
CM029546.1	RepeatMasker	DNA/hAT-Charlie	52721113	52721324	1437	-	NA	Tstart=957;Tend=1170;ID=RND-6_FAMILY-6777;shortTE=F
CM029546.1	RepeatMasker	Unknown	52721923	52722027	675	-	NA	Tstart=897;Tend=1006;ID=RND-6_FAMILY-4706;shortTE=F
CM029546.1	RepeatMasker	Unknown	52722051	52722328	2203	-	NA	Tstart=2023;Tend=2300;ID=RND-6_FAMILY-3306;shortTE=F
CM029546.1	RepeatMasker	Unknown	52722475	52722625	588	+	NA	Tstart=2332;Tend=2478;ID=RND-1_FAMILY-56;shortTE=F
CM029546.1	RepeatMasker	Unknown	52722974	52723274	1500	-	NA	Tstart=897;Tend=1199;ID=RND-6_FAMILY-4614;shortTE=F
CM029546.1	RepeatMasker	Unknown	52724296	52724549	676	+	NA	Tstart=994;Tend=1217;ID=RND-1_FAMILY-16;shortTE=F
CM029546.1	RepeatMasker	DNA/hAT-Charlie	52724339	52724554	1503	-	NA	Tstart=953;Tend=1168;ID=RND-6_FAMILY-6777;shortTE=F
CM029546.1	RepeatMasker	Unknown	52728264	52728654	2077	+	NA	Tstart=771;Tend=1109;ID=RND-5_FAMILY-1838;shortTE=F
CM029546.1	RepeatMasker	LINE/L2	52728676	52731574	25460	-	NA	Tstart=922;Tend=3856;ID=RND-1_FAMILY-822;shortTE=F
CM029546.1	RepeatMasker	Unknown	52731975	52732646	4955	-	NA	Tstart=863;Tend=1545;ID=RND-1_FAMILY-379;shortTE=F
CM029546.1	RepeatMasker	Unknown	52732646	52733418	5143	+	NA	Tstart=1498;Tend=2333;ID=RND-5_FAMILY-1838;shortTE=F
CM029546.1	RepeatMasker	Unknown	52735277	52736661	10990	+	NA	Tstart=802;Tend=2201;ID=RND-1_FAMILY-702;shortTE=F
CM029546.1	RepeatMasker	DNA/hAT-Charlie	52738892	52739113	1637	-	NA	Tstart=953;Tend=1175;ID=RND-6_FAMILY-6777;shortTE=F
CM029546.1	RepeatMasker	Unknown	52738896	52739139	1283	-	NA	Tstart=1089;Tend=1332;ID=RND-6_FAMILY-767;shortTE=F
CM029546.1	RepeatMasker	RC/Helitron	52739974	52740739	5946	+	NA	Tstart=868;Tend=1689;ID=RND-4_FAMILY-36;shortTE=F
CM029546.1	RepeatMasker	Unknown	52741769	52741973	684	+	NA	Tstart=905;Tend=1099;ID=RND-6_FAMILY-5;shortTE=F
CM029546.1	RepeatMasker	DNA/hAT-Charlie	52742637	52742848	1446	+	NA	Tstart=959;Tend=1170;ID=RND-6_FAMILY-6777;shortTE=F
CM029546.1	RepeatMasker	Unknown	52742650	52742873	596	-	NA	Tstart=639;Tend=862;ID=RND-5_FAMILY-481;shortTE=F
CM029546.1	RepeatMasker	Unknown	52743347	52743454	699	+	NA	Tstart=2821;Tend=2911;ID=RND-6_FAMILY-4261;shortTE=F
CM029546.1	RepeatMasker	Unknown	52746957	52747077	589	-	NA	Tstart=924;Tend=1027;ID=RND-6_FAMILY-1885;shortTE=F
CM029546.1	RepeatMasker	LTR/ERV1	52748078	52748321	1500	+	NA	Tstart=1054;Tend=1305;ID=RND-6_FAMILY-1988;shortTE=F
CM029546.1	RepeatMasker	Unknown	52748325	52748515	1112	+	NA	Tstart=491;Tend=669;ID=RND-6_FAMILY-7922;shortTE=F
CM029546.1	RepeatMasker	Unknown	52749272	52749511	997	+	NA	Tstart=953;Tend=1190;ID=RND-1_FAMILY-804;shortTE=F
CM029546.1	RepeatMasker	Unknown	52749299	52749513	1263	-	NA	Tstart=920;Tend=1134;ID=RND-6_FAMILY-5246;shortTE=F
CM029546.1	RepeatMasker	Unknown	52750432	52750636	916	-	NA	Tstart=2209;Tend=2416;ID=RND-6_FAMILY-2528;shortTE=F
CM029546.1	RepeatMasker	Unknown	52750678	52750928	1352	-	NA	Tstart=958;Tend=1174;ID=RND-1_FAMILY-232;shortTE=F
CM029546.1	RepeatMasker	RC/Helitron	52751194	52751820	4282	+	NA	Tstart=549;Tend=1217;ID=RND-4_FAMILY-19;shortTE=F
CM029546.1	RepeatMasker	Unknown	52751829	52752704	3735	-	NA	Tstart=966;Tend=1880;ID=RND-6_FAMILY-1121;shortTE=F
CM029546.1	RepeatMasker	Unknown	52755159	52755296	743	+	NA	Tstart=501;Tend=660;ID=RND-6_FAMILY-7922;shortTE=F
CM029546.1	RepeatMasker	Unknown	52756533	52756689	1282	+	NA	Tstart=963;Tend=1119;ID=RND-1_FAMILY-273;shortTE=F
CM029546.1	RepeatMasker	Unknown	52757518	52757666	614	-	NA	Tstart=2819;Tend=2935;ID=RND-6_FAMILY-4261;shortTE=F
CM029546.1	RepeatMasker	Unknown	52758790	52759030	500	+	NA	Tstart=199;Tend=442;ID=RND-1_FAMILY-849;shortTE=F
CM029546.1	RepeatMasker	SINE	52758830	52759030	1141	-	NA	Tstart=840;Tend=1051;ID=RND-6_FAMILY-1645;shortTE=F
CM029546.1	RepeatMasker	Unknown	52760934	52761469	2694	+	NA	Tstart=641;Tend=1234;ID=RND-6_FAMILY-938;shortTE=F
CM029546.1	RepeatMasker	Unknown	52761503	52761965	2057	+	NA	Tstart=1612;Tend=2137;ID=RND-4_FAMILY-788;shortTE=F
CM029546.1	RepeatMasker	Unknown	52762033	52762158	432	-	NA	Tstart=317;Tend=457;ID=RND-1_FAMILY-700;shortTE=F
CM029546.1	RepeatMasker	Unknown	52764364	52764582	1338	-	NA	Tstart=926;Tend=1145;ID=RND-6_FAMILY-5246;shortTE=F
CM029546.1	RepeatMasker	DNA/hAT-Charlie	52767795	52768007	1426	+	NA	Tstart=959;Tend=1171;ID=RND-6_FAMILY-6777;shortTE=F
CM029546.1	RepeatMasker	Unknown	52767907	52768020	499	+	NA	Tstart=1317;Tend=1433;ID=RND-6_FAMILY-2526;shortTE=F
CM029546.1	RepeatMasker	Unknown	52768559	52768761	837	+	NA	Tstart=990;Tend=1180;ID=RND-6_FAMILY-5056;shortTE=F
CM029546.1	RepeatMasker	SINE	52769402	52769610	1467	-	NA	Tstart=846;Tend=1054;ID=RND-6_FAMILY-1645;shortTE=F
CM029546.1	RepeatMasker	Unknown	52769405	52769643	997	-	NA	Tstart=1514;Tend=1749;ID=RND-6_FAMILY-1939;shortTE=F
CM029546.1	RepeatMasker	Unknown	52771366	52771648	1298	+	NA	Tstart=4189;Tend=4486;ID=RND-6_FAMILY-1277;shortTE=F
CM029546.1	RepeatMasker	Unknown	52772207	52772320	600	+	NA	Tstart=2815;Tend=2916;ID=RND-6_FAMILY-4261;shortTE=F
CM029546.1	RepeatMasker	Unknown	52773215	52773335	473	-	NA	Tstart=933;Tend=1061;ID=RND-1_FAMILY-124;shortTE=F
CM029546.1	RepeatMasker	Unknown	52774831	52775074	1064	-	NA	Tstart=814;Tend=1035;ID=RND-4_FAMILY-12;shortTE=F
CM029546.1	RepeatMasker	Unknown	52775398	52775540	596	+	NA	Tstart=1265;Tend=1397;ID=RND-6_FAMILY-1455;shortTE=F
CM029546.1	RepeatMasker	DNA/hAT-Tip100	52775742	52775853	449	+	NA	Tstart=1775;Tend=1898;ID=RND-6_FAMILY-1651;shortTE=F
CM029546.1	RepeatMasker	Unknown	52776133	52776403	847	-	NA	Tstart=333;Tend=601;ID=RND-1_FAMILY-301;shortTE=F
CM029546.1	RepeatMasker	DNA/hAT-Charlie	52776190	52776405	1429	+	NA	Tstart=959;Tend=1174;ID=RND-6_FAMILY-6777;shortTE=F
CM029546.1	RepeatMasker	Unknown	52778601	52779319	3397	+	NA	Tstart=856;Tend=1844;ID=RND-1_FAMILY-35;shortTE=F
CM029546.1	RepeatMasker	Unknown	52779427	52779702	1241	+	NA	Tstart=922;Tend=1141;ID=RND-6_FAMILY-5246;shortTE=F
CM029546.1	RepeatMasker	DNA/hAT-Charlie	52779913	52780133	1230	+	NA	Tstart=953;Tend=1174;ID=RND-6_FAMILY-6777;shortTE=F
CM029546.1	RepeatMasker	Unknown	52784024	52784244	1637	-	NA	Tstart=1023;Tend=1244;ID=RND-1_FAMILY-197;shortTE=F
CM029546.1	RepeatMasker	Unknown	52787273	52788176	6003	+	NA	Tstart=1053;Tend=2008;ID=RND-5_FAMILY-1838;shortTE=F
CM029546.1	RepeatMasker	Unknown	52788672	52789619	6877	+	NA	Tstart=1390;Tend=2333;ID=RND-5_FAMILY-1838;shortTE=F
CM029546.1	RepeatMasker	Unknown	52789682	52789815	690	-	NA	Tstart=2352;Tend=2481;ID=RND-6_FAMILY-9584;shortTE=F
CM029546.1	RepeatMasker	DNA/hAT-Charlie	52790604	52790815	1252	-	NA	Tstart=959;Tend=1173;ID=RND-6_FAMILY-6777;shortTE=F
CM029546.1	RepeatMasker	RC/Helitron	52791529	52792260	5598	-	NA	Tstart=1468;Tend=2189;ID=RND-4_FAMILY-19;shortTE=F
CM029546.1	RepeatMasker	Unknown	52795178	52796015	6562	+	NA	Tstart=900;Tend=1734;ID=RND-6_FAMILY-7059;shortTE=F
CM029546.1	RepeatMasker	Unknown	52797088	52797329	1102	-	NA	Tstart=4354;Tend=4590;ID=RND-6_FAMILY-4001;shortTE=F
CM029546.1	RepeatMasker	Unknown	52797114	52797344	1640	+	NA	Tstart=951;Tend=1182;ID=RND-5_FAMILY-1487;shortTE=F
CM029546.1	RepeatMasker	Unknown	52799015	52799235	1489	-	NA	Tstart=922;Tend=1142;ID=RND-6_FAMILY-5246;shortTE=F
CM029546.1	RepeatMasker	LTR/ERV1	52801519	52801968	2777	-	NA	Tstart=854;Tend=1306;ID=RND-6_FAMILY-1988;shortTE=F
CM029546.1	RepeatMasker	Unknown	52802249	52802404	1171	-	NA	Tstart=2822;Tend=2976;ID=RND-6_FAMILY-600;shortTE=F
CM029546.1	RepeatMasker	Unknown	52803144	52803505	2238	+	NA	Tstart=1008;Tend=1371;ID=RND-6_FAMILY-3514;shortTE=F
CM029546.1	RepeatMasker	RC/Helitron	52804481	52805292	6630	+	NA	Tstart=872;Tend=1689;ID=RND-4_FAMILY-36;shortTE=F
CM029546.1	RepeatMasker	Unknown	52805714	52805955	1537	+	NA	Tstart=956;Tend=1196;ID=RND-1_FAMILY-232;shortTE=F
CM029546.1	RepeatMasker	Unknown	52806536	52807433	6320	-	NA	Tstart=931;Tend=1884;ID=RND-6_FAMILY-1216;shortTE=F
CM029546.1	RepeatMasker	Unknown	52807900	52808364	2985	-	NA	Tstart=1015;Tend=1491;ID=RND-6_FAMILY-2174;shortTE=F
CM029546.1	RepeatMasker	Unknown	52808634	52808877	795	+	NA	Tstart=816;Tend=1056;ID=RND-1_FAMILY-537;shortTE=F
CM029546.1	RepeatMasker	Unknown	52811126	52811478	2893	+	NA	Tstart=998;Tend=1352;ID=RND-6_FAMILY-6551;shortTE=F
CM029546.1	RepeatMasker	Unknown	52811530	52811651	558	+	NA	Tstart=2354;Tend=2478;ID=RND-1_FAMILY-56;shortTE=F
CM029546.1	RepeatMasker	Unknown	52812287	52812396	486	-	NA	Tstart=3405;Tend=3511;ID=RND-6_FAMILY-6;shortTE=F
CM029546.1	RepeatMasker	Unknown	52812763	52813033	1561	-	NA	Tstart=816;Tend=1138;ID=RND-6_FAMILY-5246;shortTE=F
CM029546.1	RepeatMasker	Unknown	52816871	52817077	1473	+	NA	Tstart=955;Tend=1161;ID=RND-1_FAMILY-232;shortTE=F
CM029546.1	RepeatMasker	Unknown	52819974	52820187	695	-	NA	Tstart=818;Tend=1033;ID=RND-1_FAMILY-537;shortTE=F
CM029546.1	RepeatMasker	Unknown	52820294	52820454	776	+	NA	Tstart=735;Tend=833;ID=RND-1_FAMILY-573;shortTE=T;TEgroup=ctg_1|RND-1_FAMILY-573|4
CM029546.1	RepeatMasker	Unknown	52821886	52822088	1411	+	NA	Tstart=1280;Tend=1483;ID=RND-4_FAMILY-12;shortTE=F
CM029546.1	RepeatMasker	Unknown	52822462	52822601	597	+	NA	Tstart=919;Tend=1063;ID=RND-1_FAMILY-301;shortTE=F
CM029546.1	RepeatMasker	Unknown	52827348	52827506	1237	-	NA	Tstart=934;Tend=1089;ID=RND-1_FAMILY-223;shortTE=F
CM029546.1	RepeatMasker	Unknown	52828048	52828497	2065	-	NA	Tstart=1971;Tend=2336;ID=RND-1_FAMILY-238;shortTE=F
CM029546.1	RepeatMasker	Unknown	52829063	52829778	5240	+	NA	Tstart=888;Tend=1627;ID=RND-4_FAMILY-23;shortTE=F
CM029546.1	RepeatMasker	Unknown	52830965	52831074	402	+	NA	Tstart=927;Tend=1043;ID=RND-1_FAMILY-250;shortTE=F
CM029546.1	RepeatMasker	Unknown	52831384	52831536	1082	-	NA	Tstart=1107;Tend=1258;ID=RND-1_FAMILY-257;shortTE=F
CM029546.1	RepeatMasker	LINE/L2	52835280	52835381	540	-	NA	Tstart=585;Tend=690;ID=RND-6_FAMILY-289;shortTE=F
CM029546.1	RepeatMasker	LTR/ERV1	52837450	52837937	2168	-	NA	Tstart=846;Tend=1307;ID=RND-6_FAMILY-1988;shortTE=F
CM029546.1	RepeatMasker	LINE/L2	52838996	52839140	1082	-	NA	Tstart=451;Tend=607;ID=RND-6_FAMILY-4126;shortTE=F
CM029546.1	RepeatMasker	Unknown	52840544	52840785	1702	+	NA	Tstart=826;Tend=1061;ID=RND-1_FAMILY-609;shortTE=F
CM029546.1	RepeatMasker	Unknown	52840832	52842746	14541	+	NA	Tstart=773;Tend=2684;ID=RND-1_FAMILY-679;shortTE=F
CM029546.1	RepeatMasker	LINE/L2	52842749	52843920	6032	+	NA	Tstart=551;Tend=1664;ID=RND-5_FAMILY-4213;shortTE=F
CM029546.1	RepeatMasker	Unknown	52846142	52846329	457	-	NA	Tstart=3254;Tend=3430;ID=RND-6_FAMILY-769;shortTE=F
CM029546.1	RepeatMasker	Unknown	52846962	52847126	1054	+	NA	Tstart=968;Tend=1133;ID=RND-1_FAMILY-410;shortTE=F
CM029546.1	RepeatMasker	DNA/hAT-Ac	52849024	52849179	502	+	NA	Tstart=683;Tend=833;ID=RND-1_FAMILY-649;shortTE=F
CM029546.1	RepeatMasker	Unknown	52849790	52850068	2422	-	NA	Tstart=788;Tend=1068;ID=RND-5_FAMILY-4284;shortTE=F
CM029546.1	RepeatMasker	Unknown	52852510	52852889	2892	+	NA	Tstart=860;Tend=1230;ID=RND-6_FAMILY-1297;shortTE=F
CM029546.1	RepeatMasker	Unknown	52853102	52853254	595	-	NA	Tstart=1023;Tend=1159;ID=RND-5_FAMILY-246;shortTE=F
CM029546.1	RepeatMasker	Unknown	52854849	52855156	1641	+	NA	Tstart=2451;Tend=2665;ID=RND-6_FAMILY-3739;shortTE=F
CM029546.1	RepeatMasker	Unknown	52856648	52856842	1601	-	NA	Tstart=760;Tend=954;ID=RND-1_FAMILY-474;shortTE=F
CM029546.1	RepeatMasker	Unknown	52857888	52858127	793	-	NA	Tstart=930;Tend=1139;ID=RND-1_FAMILY-102;shortTE=F
CM029546.1	RepeatMasker	Unknown	52858865	52859015	851	-	NA	Tstart=854;Tend=1046;ID=RND-6_FAMILY-425;shortTE=F
CM029546.1	RepeatMasker	Unknown	52862556	52863143	1642	-	NA	Tstart=944;Tend=2170;ID=RND-5_FAMILY-747;shortTE=F;TEgroup=ctg_1|RND-5_FAMILY-747|11
CM029546.1	RepeatMasker	Unknown	52863145	52863293	1150	-	NA	Tstart=2825;Tend=2972;ID=RND-6_FAMILY-600;shortTE=F
CM029546.1	RepeatMasker	Unknown	52863291	52863546	893	-	NA	Tstart=932;Tend=1177;ID=RND-6_FAMILY-1728;shortTE=F
CM029546.1	RepeatMasker	Unknown	52867344	52867508	456	-	NA	Tstart=909;Tend=1134;ID=RND-1_FAMILY-801;shortTE=F
CM029546.1	RepeatMasker	SINE	52867806	52868064	1457	-	NA	Tstart=838;Tend=1093;ID=RND-6_FAMILY-1645;shortTE=F
CM029546.1	RepeatMasker	DNA/hAT-Charlie	52867844	52868066	1482	-	NA	Tstart=954;Tend=1173;ID=RND-6_FAMILY-6777;shortTE=F
CM029546.1	RepeatMasker	Unknown	52867849	52868116	1068	+	NA	Tstart=2136;Tend=2405;ID=RND-1_FAMILY-446;shortTE=F
CM029546.1	RepeatMasker	Unknown	52868762	52868938	1319	+	NA	Tstart=847;Tend=1032;ID=RND-6_FAMILY-43;shortTE=F
CM029546.1	RepeatMasker	Unknown	52869372	52870091	3987	+	NA	Tstart=997;Tend=1774;ID=RND-1_FAMILY-843;shortTE=F
CM029546.1	RepeatMasker	DNA/hAT-Charlie	52870410	52870648	1615	+	NA	Tstart=933;Tend=1173;ID=RND-6_FAMILY-6777;shortTE=F
CM029546.1	RepeatMasker	Unknown	52871536	52872034	2327	+	NA	Tstart=1178;Tend=1701;ID=RND-5_FAMILY-1838;shortTE=F
CM029546.1	RepeatMasker	DNA/hAT-Tip100	52872043	52872684	2181	+	NA	Tstart=857;Tend=1530;ID=RND-5_FAMILY-2940;shortTE=F
CM029546.1	RepeatMasker	Unknown	52873703	52873830	527	+	NA	Tstart=1039;Tend=1167;ID=RND-6_FAMILY-41;shortTE=F
CM029546.1	RepeatMasker	Unknown	52874184	52874458	2334	+	NA	Tstart=750;Tend=1027;ID=RND-4_FAMILY-349;shortTE=F
CM029546.1	RepeatMasker	LINE/L2	52874705	52874922	997	+	NA	Tstart=6783;Tend=7006;ID=RND-5_FAMILY-587;shortTE=F
CM029546.1	RepeatMasker	LINE/I-Jockey	52876144	52876276	791	-	NA	Tstart=2933;Tend=3063;ID=RND-5_FAMILY-1393;shortTE=F
CM029546.1	RepeatMasker	Unknown	52876397	52876565	937	-	NA	Tstart=830;Tend=1009;ID=RND-4_FAMILY-875;shortTE=F
CM029546.1	RepeatMasker	Unknown	52876683	52876790	440	-	NA	Tstart=928;Tend=1043;ID=RND-3_FAMILY-190;shortTE=F
CM029546.1	RepeatMasker	Unknown	52877491	52879040	10521	+	NA	Tstart=762;Tend=2332;ID=RND-5_FAMILY-1838;shortTE=F
CM029546.1	RepeatMasker	Unknown	52879533	52879789	1439	-	NA	Tstart=920;Tend=1140;ID=RND-6_FAMILY-5246;shortTE=F
CM029546.1	RepeatMasker	Unknown	52881135	52882089	7486	+	NA	Tstart=935;Tend=1892;ID=RND-5_FAMILY-2820;shortTE=F
CM029546.1	RepeatMasker	LTR/Pao	52882532	52882787	580	+	NA	Tstart=156;Tend=410;ID=RND-4_FAMILY-53;shortTE=F
CM029546.1	RepeatMasker	Unknown	52884081	52884444	2453	+	NA	Tstart=886;Tend=1213;ID=RND-6_FAMILY-1098;shortTE=F
CM029546.1	RepeatMasker	Unknown	52886610	52886861	1894	-	NA	Tstart=936;Tend=1174;ID=RND-1_FAMILY-152;shortTE=F
CM029546.1	RepeatMasker	LINE/I-Jockey	52887235	52887514	1025	-	NA	Tstart=1283;Tend=1576;ID=RND-6_FAMILY-9435;shortTE=F
CM029546.1	RepeatMasker	Unknown	52887288	52887539	1324	+	NA	Tstart=1751;Tend=2001;ID=RND-1_FAMILY-204;shortTE=F
CM029546.1	RepeatMasker	Unknown	52887803	52888076	1658	-	NA	Tstart=908;Tend=1211;ID=RND-6_FAMILY-5246;shortTE=F
CM029546.1	RepeatMasker	SINE	52889721	52889937	1574	+	NA	Tstart=838;Tend=1053;ID=RND-6_FAMILY-1645;shortTE=F
CM029546.1	RepeatMasker	LINE/Penelope	52891373	52891522	476	+	NA	Tstart=1500;Tend=1656;ID=RND-6_FAMILY-681;shortTE=F
CM029546.1	RepeatMasker	Unknown	52891548	52891749	1450	-	NA	Tstart=907;Tend=1122;ID=RND-6_FAMILY-425;shortTE=F
CM029546.1	RepeatMasker	LINE/Penelope	52891761	52891955	733	+	NA	Tstart=1690;Tend=1863;ID=RND-6_FAMILY-681;shortTE=F
CM029546.1	RepeatMasker	Unknown	52892900	52893069	770	+	NA	Tstart=952;Tend=1120;ID=RND-6_FAMILY-2344;shortTE=F
CM029546.1	RepeatMasker	Unknown	52897767	52897983	1447	+	NA	Tstart=923;Tend=1141;ID=RND-6_FAMILY-5246;shortTE=F
CM029546.1	RepeatMasker	Unknown	52898279	52898738	3890	-	NA	Tstart=916;Tend=1376;ID=RND-6_FAMILY-2170;shortTE=F
CM029546.1	RepeatMasker	Unknown	52898951	52899151	1030	-	NA	Tstart=880;Tend=1110;ID=RND-6_FAMILY-1939;shortTE=F
CM029546.1	RepeatMasker	Unknown	52899237	52899520	2186	-	NA	Tstart=780;Tend=1068;ID=RND-5_FAMILY-4284;shortTE=F
CM029546.1	RepeatMasker	Unknown	52900088	52900204	571	+	NA	Tstart=939;Tend=1057;ID=RND-1_FAMILY-801;shortTE=F
CM029546.1	RepeatMasker	Unknown	52900492	52900911	3454	+	NA	Tstart=941;Tend=1361;ID=RND-6_FAMILY-7320;shortTE=F
CM029546.1	RepeatMasker	Unknown	52900935	52901075	753	-	NA	Tstart=2852;Tend=3012;ID=RND-5_FAMILY-3489;shortTE=F
CM029546.1	RepeatMasker	Unknown	52901702	52901873	584	+	NA	Tstart=1015;Tend=1191;ID=RND-6_FAMILY-118;shortTE=F
CM029546.1	RepeatMasker	Unknown	52901918	52902177	2272	-	NA	Tstart=1495;Tend=1754;ID=RND-5_FAMILY-1305;shortTE=F
CM029546.1	RepeatMasker	Unknown	52903575	52904005	2196	+	NA	Tstart=1350;Tend=1761;ID=RND-1_FAMILY-56;shortTE=F
CM029546.1	RepeatMasker	Unknown	52905281	52905508	1042	+	NA	Tstart=1537;Tend=1782;ID=RND-5_FAMILY-2871;shortTE=F
CM029546.1	RepeatMasker	Unknown	52905779	52906263	2473	+	NA	Tstart=865;Tend=1166;ID=RND-6_FAMILY-41;shortTE=F;TEgroup=ctg_1|RND-6_FAMILY-41|12
CM029546.1	RepeatMasker	Unknown	52906423	52906633	1306	+	NA	Tstart=815;Tend=1033;ID=RND-4_FAMILY-12;shortTE=F
CM029546.1	RepeatMasker	Unknown	52907502	52907796	999	+	NA	Tstart=4355;Tend=4613;ID=RND-6_FAMILY-4001;shortTE=F
CM029546.1	RepeatMasker	Unknown	52908163	52908388	705	-	NA	Tstart=1039;Tend=1167;ID=RND-6_FAMILY-41;shortTE=F
CM029546.1	RepeatMasker	Unknown	52909644	52909820	856	+	NA	Tstart=914;Tend=1093;ID=RND-6_FAMILY-1326;shortTE=F
CM029546.1	RepeatMasker	LINE/L2	52909825	52910095	879	-	NA	Tstart=1153;Tend=1428;ID=RND-5_FAMILY-4209;shortTE=F
CM029546.1	RepeatMasker	Unknown	52911234	52911431	676	-	NA	Tstart=2296;Tend=2474;ID=RND-1_FAMILY-56;shortTE=F
CM029546.1	RepeatMasker	Unknown	52911271	52911435	687	+	NA	Tstart=909;Tend=1058;ID=RND-1_FAMILY-801;shortTE=F
CM029546.1	RepeatMasker	Unknown	52912159	52912425	1777	+	NA	Tstart=908;Tend=1124;ID=RND-6_FAMILY-425;shortTE=F
CM029546.1	RepeatMasker	DNA/hAT-Charlie	52915913	52916129	1654	-	NA	Tstart=956;Tend=1174;ID=RND-6_FAMILY-6777;shortTE=F
CM029546.1	RepeatMasker	Unknown	52916461	52916564	906	-	NA	Tstart=584;Tend=687;ID=RND-6_FAMILY-1027;shortTE=F
CM029546.1	RepeatMasker	Unknown	52918264	52918466	486	+	NA	Tstart=1056;Tend=1255;ID=RND-5_FAMILY-1487;shortTE=F
CM029546.1	RepeatMasker	LINE/L2	52921055	52921507	598	+	NA	Tstart=730;Tend=2080;ID=RND-6_FAMILY-879;shortTE=F;TEgroup=ctg_1|RND-6_FAMILY-879|1
CM029546.1	RepeatMasker	LINE/I-Jockey	52921551	52921660	591	-	NA	Tstart=2948;Tend=3061;ID=RND-5_FAMILY-1393;shortTE=F
CM029546.1	RepeatMasker	LINE/L2	52921673	52921927	803	-	NA	Tstart=376;Tend=638;ID=RND-5_FAMILY-1995;shortTE=F
CM029546.1	RepeatMasker	LINE/L2	52921928	52922157	734	+	NA	Tstart=2372;Tend=2810;ID=RND-6_FAMILY-879;shortTE=F
CM029546.1	RepeatMasker	LINE/L2	52922405	52922517	423	-	NA	Tstart=2910;Tend=3025;ID=RND-5_FAMILY-184;shortTE=F
CM029546.1	RepeatMasker	Unknown	52922848	52923051	1077	+	NA	Tstart=919;Tend=1083;ID=RND-1_FAMILY-137;shortTE=F
CM029546.1	RepeatMasker	Unknown	52926613	52926764	1119	-	NA	Tstart=3691;Tend=3842;ID=RND-1_FAMILY-512;shortTE=F
CM029546.1	RepeatMasker	Unknown	52927092	52927501	1085	+	NA	Tstart=1046;Tend=1375;ID=RND-1_FAMILY-371;shortTE=F;TEgroup=ctg_1|RND-1_FAMILY-371|1
CM029546.1	RepeatMasker	Unknown	52927641	52928064	2912	-	NA	Tstart=951;Tend=1369;ID=RND-1_FAMILY-371;shortTE=F
CM029546.1	RepeatMasker	Unknown	52928697	52928932	667	-	NA	Tstart=817;Tend=1033;ID=RND-4_FAMILY-12;shortTE=F
CM029546.1	RepeatMasker	LINE/RTE-RTE	52928765	52929013	1583	+	NA	Tstart=1569;Tend=1813;ID=RND-6_FAMILY-2555;shortTE=F
CM029546.1	RepeatMasker	Unknown	52929612	52929791	832	-	NA	Tstart=2250;Tend=2423;ID=RND-6_FAMILY-1277;shortTE=F
CM029546.1	RepeatMasker	LINE/L2	52930086	52930211	788	+	NA	Tstart=2920;Tend=3040;ID=RND-5_FAMILY-3341;shortTE=F
CM029546.1	RepeatMasker	Unknown	52930728	52930911	766	+	NA	Tstart=495;Tend=673;ID=RND-6_FAMILY-7922;shortTE=F
CM029546.1	RepeatMasker	Unknown	52931864	52932069	1773	-	NA	Tstart=878;Tend=1083;ID=RND-1_FAMILY-386;shortTE=F
CM029546.1	RepeatMasker	DNA/hAT-Charlie	52933774	52934022	1338	-	NA	Tstart=926;Tend=1177;ID=RND-6_FAMILY-6777;shortTE=F
CM029546.1	RepeatMasker	Unknown	52934430	52934919	1737	+	NA	Tstart=991;Tend=1597;ID=RND-6_FAMILY-6551;shortTE=F;TEgroup=ctg_1|RND-6_FAMILY-6551|61
CM029546.1	RepeatMasker	Unknown	52934918	52935202	2188	-	NA	Tstart=938;Tend=1228;ID=RND-1_FAMILY-223;shortTE=F
CM029546.1	RepeatMasker	Unknown	52935197	52935605	1769	+	NA	Tstart=1685;Tend=2127;ID=RND-6_FAMILY-6551;shortTE=F
CM029546.1	RepeatMasker	Unknown	52935915	52936289	1789	-	NA	Tstart=1359;Tend=1759;ID=RND-1_FAMILY-56;shortTE=F
CM029546.1	RepeatMasker	Unknown	52937221	52937398	498	-	NA	Tstart=569;Tend=742;ID=RND-1_FAMILY-179;shortTE=F
CM029546.1	RepeatMasker	Unknown	52938540	52938785	1416	-	NA	Tstart=873;Tend=1126;ID=RND-5_FAMILY-153;shortTE=F
CM029546.1	RepeatMasker	Unknown	52938562	52938819	1422	+	NA	Tstart=922;Tend=1206;ID=RND-6_FAMILY-5246;shortTE=F
CM029546.1	RepeatMasker	LTR/Copia	52942516	52942687	478	-	NA	Tstart=1449;Tend=1632;ID=RND-5_FAMILY-736;shortTE=F
CM029546.1	RepeatMasker	Unknown	52942818	52943213	1435	-	NA	Tstart=813;Tend=1525;ID=RND-6_FAMILY-425;shortTE=F
CM029546.1	RepeatMasker	Unknown	52943228	52943536	904	+	NA	Tstart=966;Tend=1286;ID=RND-6_FAMILY-7320;shortTE=F
CM029546.1	RepeatMasker	Unknown	52944077	52944913	6917	-	NA	Tstart=814;Tend=1653;ID=RND-6_FAMILY-49;shortTE=F
CM029546.1	RepeatMasker	Unknown	52944961	52945205	782	-	NA	Tstart=2301;Tend=2549;ID=RND-5_FAMILY-3134;shortTE=F
CM029546.1	RepeatMasker	Unknown	52945759	52945905	469	-	NA	Tstart=1671;Tend=1829;ID=RND-6_FAMILY-769;shortTE=F
CM029546.1	RepeatMasker	Unknown	52946125	52946300	724	+	NA	Tstart=1500;Tend=1677;ID=RND-6_FAMILY-5991;shortTE=F
CM029546.1	RepeatMasker	DNA/hAT-Charlie	52946145	52946359	1627	+	NA	Tstart=959;Tend=1173;ID=RND-6_FAMILY-6777;shortTE=F
CM029546.1	RepeatMasker	Unknown	52948497	52949050	3485	+	NA	Tstart=705;Tend=1342;ID=RND-5_FAMILY-114;shortTE=F
CM029546.1	RepeatMasker	LINE/I-Jockey	52950010	52950113	456	-	NA	Tstart=1655;Tend=1766;ID=RND-5_FAMILY-1393;shortTE=F
CM029546.1	RepeatMasker	Unknown	52950824	52951023	730	-	NA	Tstart=2206;Tend=2408;ID=RND-6_FAMILY-2528;shortTE=F
CM029546.1	RepeatMasker	Unknown	52951635	52951829	758	-	NA	Tstart=1218;Tend=1397;ID=RND-6_FAMILY-1455;shortTE=F
CM029546.1	RepeatMasker	Unknown	52951923	52952027	608	+	NA	Tstart=895;Tend=998;ID=RND-6_FAMILY-4614;shortTE=F
CM029546.1	RepeatMasker	Unknown	52953549	52953819	1372	-	NA	Tstart=1960;Tend=2223;ID=RND-5_FAMILY-727;shortTE=F
CM029546.1	RepeatMasker	Unknown	52954023	52954207	1267	+	NA	Tstart=2234;Tend=2422;ID=RND-6_FAMILY-1277;shortTE=F
CM029546.1	RepeatMasker	Unknown	52957803	52957917	512	+	NA	Tstart=878;Tend=994;ID=RND-1_FAMILY-301;shortTE=F
CM029546.1	RepeatMasker	SINE	52958316	52958532	1644	+	NA	Tstart=838;Tend=1054;ID=RND-6_FAMILY-1645;shortTE=F
CM029546.1	RepeatMasker	Unknown	52958396	52958550	573	-	NA	Tstart=2437;Tend=2591;ID=RND-6_FAMILY-1434;shortTE=F
CM029546.1	RepeatMasker	DNA/hAT-Charlie	52958932	52959151	1304	+	NA	Tstart=956;Tend=1171;ID=RND-6_FAMILY-6777;shortTE=F
CM029546.1	RepeatMasker	LINE/RTE-BovB	52966384	52966541	1204	+	NA	Tstart=2058;Tend=2215;ID=RND-6_FAMILY-4022;shortTE=F
CM029546.1	RepeatMasker	Unknown	52966584	52966831	1280	-	NA	Tstart=905;Tend=1186;ID=RND-5_FAMILY-481;shortTE=F
CM029546.1	RepeatMasker	Unknown	52967393	52967631	1172	+	NA	Tstart=877;Tend=1126;ID=RND-6_FAMILY-4706;shortTE=F
CM029546.1	RepeatMasker	LINE/L2	52968155	52968298	873	-	NA	Tstart=4599;Tend=4744;ID=RND-6_FAMILY-1716;shortTE=F
CM029546.1	RepeatMasker	Unknown	52970045	52970254	631	+	NA	Tstart=2294;Tend=2478;ID=RND-1_FAMILY-56;shortTE=F
CM029546.1	RepeatMasker	Unknown	52970892	52971220	572	+	NA	Tstart=953;Tend=1184;ID=RND-1_FAMILY-371;shortTE=F;TEgroup=ctg_1|RND-1_FAMILY-371|2
CM029546.1	RepeatMasker	DNA/hAT-Charlie	52972111	52972325	1352	+	NA	Tstart=953;Tend=1172;ID=RND-6_FAMILY-6777;shortTE=F
CM029546.1	RepeatMasker	Unknown	52972114	52972350	1324	-	NA	Tstart=1631;Tend=1872;ID=RND-4_FAMILY-875;shortTE=F
CM029546.1	RepeatMasker	DNA/hAT-Charlie	52972700	52972901	1492	+	NA	Tstart=964;Tend=1170;ID=RND-6_FAMILY-6777;shortTE=F
CM029546.1	RepeatMasker	Unknown	52973172	52973294	699	+	NA	Tstart=924;Tend=1051;ID=RND-6_FAMILY-2303;shortTE=F
CM029546.1	RepeatMasker	Unknown	52973313	52973558	2012	+	NA	Tstart=999;Tend=1244;ID=RND-1_FAMILY-197;shortTE=F
CM029546.1	RepeatMasker	DNA/hAT-Charlie	52973633	52973850	1539	-	NA	Tstart=958;Tend=1175;ID=RND-6_FAMILY-6777;shortTE=F
CM029546.1	RepeatMasker	Unknown	52974438	52974593	1163	+	NA	Tstart=1033;Tend=1190;ID=RND-5_FAMILY-433;shortTE=F
CM029546.1	RepeatMasker	DNA/hAT-Charlie	52975881	52976163	765	+	NA	Tstart=953;Tend=1172;ID=RND-6_FAMILY-6777;shortTE=F
CM029546.1	RepeatMasker	Unknown	52976235	52976783	2414	-	NA	Tstart=1942;Tend=2474;ID=RND-1_FAMILY-119;shortTE=F
CM029546.1	RepeatMasker	Unknown	52979890	52980030	877	-	NA	Tstart=956;Tend=1088;ID=RND-6_FAMILY-5056;shortTE=F
CM029546.1	RepeatMasker	LINE/I-Jockey	52980372	52983405	16138	+	NA	Tstart=151;Tend=3057;ID=RND-6_FAMILY-918;shortTE=F
CM029546.1	RepeatMasker	Unknown	52987790	52987902	546	+	NA	Tstart=973;Tend=1083;ID=RND-1_FAMILY-137;shortTE=F
CM029546.1	RepeatMasker	LINE/L2	52988616	52988750	425	+	NA	Tstart=3529;Tend=3655;ID=RND-5_FAMILY-2000;shortTE=F
CM029546.1	RepeatMasker	Unknown	52989338	52989672	1638	+	NA	Tstart=993;Tend=1306;ID=RND-6_FAMILY-6551;shortTE=F
CM029546.1	RepeatMasker	DNA/hAT-Charlie	52989938	52990142	1385	+	NA	Tstart=958;Tend=1164;ID=RND-6_FAMILY-6777;shortTE=F
CM029546.1	RepeatMasker	Unknown	52993054	52993295	1461	+	NA	Tstart=1003;Tend=1236;ID=RND-1_FAMILY-375;shortTE=F
CM029546.1	RepeatMasker	Unknown	53001077	53001459	1355	+	NA	Tstart=738;Tend=1063;ID=RND-6_FAMILY-1360;shortTE=F
CM029546.1	RepeatMasker	RC/Helitron	53004089	53004417	2337	+	NA	Tstart=565;Tend=911;ID=RND-4_FAMILY-19;shortTE=F
CM029546.1	RepeatMasker	Unknown	53004144	53004466	684	-	NA	Tstart=3381;Tend=3689;ID=RND-1_FAMILY-427;shortTE=F
CM029546.1	RepeatMasker	Unknown	53004273	53004552	1742	+	NA	Tstart=1545;Tend=1844;ID=RND-1_FAMILY-35;shortTE=F
CM029546.1	RepeatMasker	Unknown	53006303	53006462	554	-	NA	Tstart=1894;Tend=2040;ID=RND-1_FAMILY-741;shortTE=F
CM029546.1	RepeatMasker	Unknown	53008065	53008247	621	-	NA	Tstart=895;Tend=1119;ID=RND-1_FAMILY-90;shortTE=F
CM029546.1	RepeatMasker	Unknown	53008707	53008995	1785	+	NA	Tstart=919;Tend=1153;ID=RND-6_FAMILY-5246;shortTE=F
CM029546.1	RepeatMasker	DNA/hAT-Tip100	53011258	53011370	707	+	NA	Tstart=1736;Tend=1848;ID=RND-6_FAMILY-1651;shortTE=F
CM029546.1	RepeatMasker	Unknown	53012287	53012451	1084	-	NA	Tstart=1138;Tend=1300;ID=RND-1_FAMILY-439;shortTE=F
CM029546.1	RepeatMasker	Unknown	53013254	53013375	457	-	NA	Tstart=2332;Tend=2451;ID=RND-1_FAMILY-56;shortTE=F
CM029546.1	RepeatMasker	Unknown	53015587	53015915	1749	+	NA	Tstart=1131;Tend=1446;ID=RND-1_FAMILY-125;shortTE=F
CM029546.1	RepeatMasker	LINE/CR1	53015938	53016546	3250	+	NA	Tstart=2010;Tend=2618;ID=RND-5_FAMILY-420;shortTE=F
CM029546.1	RepeatMasker	Unknown	53016647	53016890	2032	-	NA	Tstart=942;Tend=1197;ID=RND-1_FAMILY-421;shortTE=F
CM029546.1	RepeatMasker	Unknown	53017269	53017454	1184	+	NA	Tstart=1238;Tend=1428;ID=RND-6_FAMILY-1216;shortTE=F
CM029546.1	RepeatMasker	Unknown	53019482	53019688	961	-	NA	Tstart=922;Tend=1132;ID=RND-1_FAMILY-151;shortTE=F
CM029546.1	RepeatMasker	LINE/L2	53021326	53021694	2690	+	NA	Tstart=819;Tend=1181;ID=RND-6_FAMILY-1345;shortTE=F
CM029546.1	RepeatMasker	Unknown	53022980	53023750	2989	-	NA	Tstart=898;Tend=1692;ID=RND-6_FAMILY-2662;shortTE=F
CM029546.1	RepeatMasker	Unknown	53024122	53024298	1008	+	NA	Tstart=815;Tend=1001;ID=RND-1_FAMILY-484;shortTE=F
CM029546.1	RepeatMasker	Unknown	53024511	53024671	772	-	NA	Tstart=1791;Tend=1949;ID=RND-5_FAMILY-1633;shortTE=F
CM029546.1	RepeatMasker	Unknown	53025543	53025694	431	+	NA	Tstart=1037;Tend=1189;ID=RND-6_FAMILY-2727;shortTE=F
CM029546.1	RepeatMasker	Unknown	53026426	53026711	1368	+	NA	Tstart=4187;Tend=4485;ID=RND-6_FAMILY-1277;shortTE=F
CM029546.1	RepeatMasker	Unknown	53027351	53027488	711	-	NA	Tstart=1691;Tend=1828;ID=RND-1_FAMILY-558;shortTE=F
CM029546.1	RepeatMasker	Unknown	53028091	53028365	1009	+	NA	Tstart=990;Tend=1280;ID=RND-1_FAMILY-124;shortTE=F
CM029546.1	RepeatMasker	Unknown	53028475	53028662	1392	-	NA	Tstart=1015;Tend=1202;ID=RND-1_FAMILY-210;shortTE=F
CM029546.1	RepeatMasker	Unknown	53029048	53029681	4160	-	NA	Tstart=890;Tend=1627;ID=RND-4_FAMILY-23;shortTE=F
CM029546.1	RepeatMasker	Unknown	53030397	53030701	2383	-	NA	Tstart=861;Tend=1171;ID=RND-6_FAMILY-41;shortTE=F
CM029546.1	RepeatMasker	LINE/L2	53031160	53031301	509	+	NA	Tstart=4147;Tend=4261;ID=RND-6_FAMILY-1716;shortTE=F
CM029546.1	RepeatMasker	LINE/RTE-RTE	53031309	53031486	771	+	NA	Tstart=1573;Tend=1807;ID=RND-6_FAMILY-2555;shortTE=F
CM029546.1	RepeatMasker	LINE/L2	53031490	53031647	731	+	NA	Tstart=4249;Tend=4417;ID=RND-6_FAMILY-1716;shortTE=F
CM029546.1	RepeatMasker	DNA/CMC-EnSpm	53031701	53031940	1008	-	NA	Tstart=4211;Tend=4446;ID=RND-6_FAMILY-9514;shortTE=F
CM029546.1	RepeatMasker	DNA/hAT-Charlie	53031730	53031946	1328	-	NA	Tstart=956;Tend=1173;ID=RND-6_FAMILY-6777;shortTE=F
CM029546.1	RepeatMasker	Unknown	53032255	53032562	529	+	NA	Tstart=2211;Tend=2527;ID=RND-5_FAMILY-93;shortTE=F
CM029546.1	RepeatMasker	Unknown	53033333	53033606	1422	+	NA	Tstart=905;Tend=1188;ID=RND-5_FAMILY-481;shortTE=F
CM029546.1	RepeatMasker	Unknown	53034624	53034857	1068	+	NA	Tstart=832;Tend=1071;ID=RND-6_FAMILY-5676;shortTE=F
CM029546.1	RepeatMasker	DNA	53034651	53034890	1173	-	NA	Tstart=722;Tend=969;ID=RND-6_FAMILY-1340;shortTE=F
CM029546.1	RepeatMasker	Unknown	53037838	53038066	772	+	NA	Tstart=1655;Tend=1895;ID=RND-6_FAMILY-35;shortTE=F
CM029546.1	RepeatMasker	DNA/hAT-Charlie	53037871	53038066	1188	-	NA	Tstart=966;Tend=1171;ID=RND-6_FAMILY-6777;shortTE=F
CM029546.1	RepeatMasker	DNA/hAT-Charlie	53038748	53038965	1633	+	NA	Tstart=956;Tend=1174;ID=RND-6_FAMILY-6777;shortTE=F
CM029546.1	RepeatMasker	Unknown	53039381	53040094	5724	+	NA	Tstart=788;Tend=1497;ID=RND-6_FAMILY-139;shortTE=F
CM029546.1	RepeatMasker	Unknown	53041874	53042081	1000	+	NA	Tstart=2205;Tend=2419;ID=RND-6_FAMILY-2528;shortTE=F
CM029546.1	RepeatMasker	Unknown	53047402	53047519	648	+	NA	Tstart=2819;Tend=2911;ID=RND-6_FAMILY-4261;shortTE=F
CM029546.1	RepeatMasker	DNA	53047748	53047999	857	-	NA	Tstart=290;Tend=541;ID=RND-1_FAMILY-196;shortTE=F
CM029546.1	RepeatMasker	DNA/hAT-Charlie	53047802	53048009	1499	-	NA	Tstart=954;Tend=1162;ID=RND-6_FAMILY-6777;shortTE=F
CM029546.1	RepeatMasker	Unknown	53049797	53050027	1462	-	NA	Tstart=922;Tend=1142;ID=RND-6_FAMILY-5246;shortTE=F
CM029546.1	RepeatMasker	SINE	53049800	53050059	1291	+	NA	Tstart=838;Tend=1087;ID=RND-6_FAMILY-1645;shortTE=F
CM029546.1	RepeatMasker	Unknown	53050469	53051213	2443	-	NA	Tstart=313;Tend=1039;ID=RND-4_FAMILY-349;shortTE=F
CM029546.1	RepeatMasker	Unknown	53050992	53051240	1418	+	NA	Tstart=1751;Tend=2000;ID=RND-1_FAMILY-204;shortTE=F
CM029546.1	RepeatMasker	LINE/Penelope	53052490	53052624	713	-	NA	Tstart=791;Tend=923;ID=RND-6_FAMILY-5891;shortTE=F
CM029546.1	RepeatMasker	Unknown	53052496	53052677	643	+	NA	Tstart=974;Tend=1156;ID=RND-6_FAMILY-1939;shortTE=F
CM029546.1	RepeatMasker	Unknown	53052838	53053086	1063	+	NA	Tstart=2082;Tend=2334;ID=RND-1_FAMILY-446;shortTE=F
CM029546.1	RepeatMasker	DNA/hAT-Charlie	53052893	53053098	1546	+	NA	Tstart=960;Tend=1173;ID=RND-6_FAMILY-6777;shortTE=F
CM029546.1	RepeatMasker	DNA/hAT	53055478	53055947	3406	+	NA	Tstart=446;Tend=907;ID=RND-5_FAMILY-2448;shortTE=F
CM029546.1	RepeatMasker	DNA/hAT-Charlie	53056991	53057209	1603	-	NA	Tstart=954;Tend=1172;ID=RND-6_FAMILY-6777;shortTE=F
CM029546.1	RepeatMasker	LINE/RTE-BovB	53057019	53057267	773	+	NA	Tstart=5440;Tend=5672;ID=RND-5_FAMILY-2046;shortTE=F
CM029546.1	RepeatMasker	Unknown	53058065	53058307	1235	+	NA	Tstart=939;Tend=1174;ID=RND-1_FAMILY-232;shortTE=F
CM029546.1	RepeatMasker	LTR/ERV1	53058081	53058337	1068	+	NA	Tstart=1089;Tend=1330;ID=RND-6_FAMILY-1988;shortTE=F
CM029546.1	RepeatMasker	Unknown	53058566	53058674	649	+	NA	Tstart=1019;Tend=1124;ID=RND-6_FAMILY-4706;shortTE=F
CM029546.1	RepeatMasker	Unknown	53059318	53059441	432	-	NA	Tstart=2377;Tend=2498;ID=RND-6_FAMILY-732;shortTE=F
CM029546.1	RepeatMasker	Unknown	53059512	53059715	1130	-	NA	Tstart=954;Tend=1159;ID=RND-1_FAMILY-282;shortTE=F
CM029546.1	RepeatMasker	Unknown	53059947	53060072	564	-	NA	Tstart=970;Tend=1087;ID=RND-6_FAMILY-5056;shortTE=F
CM029546.1	RepeatMasker	Unknown	53059954	53060093	548	+	NA	Tstart=2314;Tend=2444;ID=RND-5_FAMILY-3489;shortTE=F
CM029546.1	RepeatMasker	Unknown	53062468	53062572	519	+	NA	Tstart=3609;Tend=3715;ID=RND-6_FAMILY-6534;shortTE=F
CM029546.1	RepeatMasker	Unknown	53063640	53063810	416	-	NA	Tstart=2001;Tend=2167;ID=RND-1_FAMILY-598;shortTE=F
CM029546.1	RepeatMasker	Unknown	53063925	53064094	534	+	NA	Tstart=1255;Tend=1423;ID=RND-5_FAMILY-3157;shortTE=F
CM029546.1	RepeatMasker	DNA/hAT-Charlie	53065354	53065573	1455	+	NA	Tstart=953;Tend=1172;ID=RND-6_FAMILY-6777;shortTE=F
CM029546.1	RepeatMasker	Unknown	53066526	53066808	2442	-	NA	Tstart=748;Tend=1035;ID=RND-4_FAMILY-349;shortTE=F
CM029546.1	RepeatMasker	Unknown	53068740	53068985	1496	-	NA	Tstart=955;Tend=1182;ID=RND-1_FAMILY-232;shortTE=F
CM029546.1	RepeatMasker	Unknown	53070389	53070621	1278	-	NA	Tstart=1655;Tend=1880;ID=RND-4_FAMILY-875;shortTE=F
CM029546.1	RepeatMasker	Unknown	53070433	53070648	986	+	NA	Tstart=817;Tend=1062;ID=RND-4_FAMILY-12;shortTE=F
CM029546.1	RepeatMasker	Unknown	53071065	53071267	1267	+	NA	Tstart=973;Tend=1181;ID=RND-6_FAMILY-3170;shortTE=F
CM029546.1	RepeatMasker	Unknown	53071664	53071829	1093	+	NA	Tstart=966;Tend=1129;ID=RND-1_FAMILY-410;shortTE=F
CM029546.1	RepeatMasker	Unknown	53073039	53073437	2949	-	NA	Tstart=831;Tend=1259;ID=RND-1_FAMILY-234;shortTE=F
CM029546.1	RepeatMasker	Unknown	53073505	53073707	1647	-	NA	Tstart=884;Tend=1086;ID=RND-1_FAMILY-386;shortTE=F
CM029546.1	RepeatMasker	SINE	53074116	53074322	1547	-	NA	Tstart=837;Tend=1054;ID=RND-6_FAMILY-1645;shortTE=F
CM029546.1	RepeatMasker	DNA/Maverick	53074955	53075072	558	-	NA	Tstart=1270;Tend=1386;ID=RND-6_FAMILY-9028;shortTE=F
CM029546.1	RepeatMasker	DNA/hAT-Charlie	53075381	53075586	1287	-	NA	Tstart=956;Tend=1170;ID=RND-6_FAMILY-6777;shortTE=F
CM029546.1	RepeatMasker	Unknown	53075382	53075622	751	-	NA	Tstart=297;Tend=549;ID=RND-1_FAMILY-301;shortTE=F
CM029546.1	RepeatMasker	LINE/L2	53075921	53076037	759	-	NA	Tstart=2148;Tend=2263;ID=RND-5_FAMILY-2510;shortTE=F
CM029546.1	RepeatMasker	Unknown	53076430	53076638	1096	-	NA	Tstart=2241;Tend=2424;ID=RND-6_FAMILY-1277;shortTE=F
CM029546.1	RepeatMasker	Unknown	53076906	53077129	1669	+	NA	Tstart=900;Tend=1122;ID=RND-6_FAMILY-425;shortTE=F
CM029546.1	RepeatMasker	Unknown	53077838	53078034	1077	+	NA	Tstart=824;Tend=1033;ID=RND-4_FAMILY-12;shortTE=F
CM029546.1	RepeatMasker	Unknown	53089978	53090146	441	+	NA	Tstart=893;Tend=1110;ID=RND-5_FAMILY-246;shortTE=F
CM029546.1	RepeatMasker	Unknown	53090637	53090766	488	+	NA	Tstart=2290;Tend=2428;ID=RND-5_FAMILY-3489;shortTE=F
CM029546.1	RepeatMasker	Unknown	53091272	53091819	1589	-	NA	Tstart=914;Tend=1400;ID=RND-6_FAMILY-2170;shortTE=F
CM029546.1	RepeatMasker	SINE	53093356	53093613	1363	-	NA	Tstart=838;Tend=1096;ID=RND-6_FAMILY-1645;shortTE=F
CM029546.1	RepeatMasker	Unknown	53097390	53097515	677	+	NA	Tstart=916;Tend=1011;ID=RND-4_FAMILY-12;shortTE=F
CM029546.1	RepeatMasker	Unknown	53098653	53099284	1382	+	NA	Tstart=737;Tend=1283;ID=RND-1_FAMILY-599;shortTE=F
CM029546.1	RepeatMasker	Unknown	53102670	53102937	652	-	NA	Tstart=2997;Tend=3232;ID=RND-6_FAMILY-6534;shortTE=F
CM029546.1	RepeatMasker	DNA/hAT-Charlie	53103784	53104003	1610	-	NA	Tstart=958;Tend=1177;ID=RND-6_FAMILY-6777;shortTE=F
CM029546.1	RepeatMasker	LTR/ERV1	53103789	53104046	1219	+	NA	Tstart=1090;Tend=1339;ID=RND-6_FAMILY-1988;shortTE=F
CM029546.1	RepeatMasker	Unknown	53104243	53104409	912	+	NA	Tstart=2242;Tend=2406;ID=RND-6_FAMILY-1277;shortTE=F
CM029546.1	RepeatMasker	SINE	53104959	53105178	1703	-	NA	Tstart=836;Tend=1055;ID=RND-6_FAMILY-1645;shortTE=F
CM029546.1	RepeatMasker	Unknown	53110242	53110457	1684	-	NA	Tstart=904;Tend=1119;ID=RND-6_FAMILY-4614;shortTE=F
CM029546.1	RepeatMasker	Unknown	53111256	53111370	487	-	NA	Tstart=1370;Tend=1486;ID=RND-5_FAMILY-685;shortTE=F
CM029546.1	RepeatMasker	Unknown	53112614	53112779	416	+	NA	Tstart=1089;Tend=1238;ID=RND-4_FAMILY-1013;shortTE=F
CM029546.1	RepeatMasker	LINE	53119740	53119933	511	+	NA	Tstart=5756;Tend=5936;ID=RND-5_FAMILY-4184;shortTE=F
CM029546.1	RepeatMasker	Unknown	53120058	53120273	423	-	NA	Tstart=1237;Tend=1505;ID=RND-1_FAMILY-804;shortTE=F
CM029546.1	RepeatMasker	Unknown	53120149	53120277	639	+	NA	Tstart=1039;Tend=1169;ID=RND-6_FAMILY-41;shortTE=F
CM029546.1	RepeatMasker	Unknown	53123527	53123664	406	+	NA	Tstart=1932;Tend=2059;ID=RND-1_FAMILY-700;shortTE=F
CM029546.1	RepeatMasker	Unknown	53127470	53127659	1154	+	NA	Tstart=937;Tend=1132;ID=RND-6_FAMILY-2344;shortTE=F
CM029546.1	RepeatMasker	LTR/ERV1	53128073	53128247	823	-	NA	Tstart=1526;Tend=1713;ID=RND-6_FAMILY-1988;shortTE=F
CM029546.1	RepeatMasker	Unknown	53128847	53128965	882	-	NA	Tstart=1115;Tend=1233;ID=RND-1_FAMILY-501;shortTE=F
CM029546.1	RepeatMasker	Unknown	53129432	53129647	1602	+	NA	Tstart=911;Tend=1122;ID=RND-6_FAMILY-425;shortTE=F
CM029546.1	RepeatMasker	Unknown	53129445	53129673	495	-	NA	Tstart=3365;Tend=3579;ID=RND-6_FAMILY-1201;shortTE=F
CM029546.1	RepeatMasker	Unknown	53131919	53132127	1694	-	NA	Tstart=900;Tend=1661;ID=RND-5_FAMILY-153;shortTE=F
CM029546.1	RepeatMasker	DNA/hAT-Charlie	53132128	53132342	1703	+	NA	Tstart=956;Tend=1173;ID=RND-6_FAMILY-6777;shortTE=F
CM029546.1	RepeatMasker	Unknown	53132340	53132471	763	+	NA	Tstart=2097;Tend=2228;ID=RND-6_FAMILY-1364;shortTE=F
CM029546.1	RepeatMasker	Unknown	53132379	53132490	448	-	NA	Tstart=2873;Tend=2982;ID=RND-6_FAMILY-769;shortTE=F
CM029546.1	RepeatMasker	SINE	53135669	53135879	1501	+	NA	Tstart=838;Tend=1048;ID=RND-6_FAMILY-1645;shortTE=F
CM029546.1	RepeatMasker	Unknown	53136278	53136480	854	-	NA	Tstart=1052;Tend=1203;ID=RND-6_FAMILY-118;shortTE=F
CM029546.1	RepeatMasker	Unknown	53140936	53141188	1593	+	NA	Tstart=899;Tend=1122;ID=RND-6_FAMILY-425;shortTE=F
CM029546.1	RepeatMasker	DNA/hAT-Charlie	53140966	53141219	1330	-	NA	Tstart=917;Tend=1172;ID=RND-6_FAMILY-6777;shortTE=F
CM029546.1	RepeatMasker	DNA	53140968	53141250	730	+	NA	Tstart=1491;Tend=1770;ID=RND-1_FAMILY-196;shortTE=F
CM029546.1	RepeatMasker	Unknown	53142792	53142993	530	+	NA	Tstart=895;Tend=1092;ID=RND-6_FAMILY-1098;shortTE=F
CM029546.1	RepeatMasker	LINE/Penelope	53143072	53143329	518	-	NA	Tstart=890;Tend=1116;ID=RND-6_FAMILY-1559;shortTE=F
CM029546.1	RepeatMasker	Unknown	53143353	53143571	409	-	NA	Tstart=922;Tend=1162;ID=RND-6_FAMILY-2727;shortTE=F
CM029546.1	RepeatMasker	LINE/L2	53147245	53147371	555	+	NA	Tstart=2077;Tend=2206;ID=RND-6_FAMILY-1687;shortTE=F
CM029546.1	RepeatMasker	Unknown	53147459	53147699	1203	-	NA	Tstart=2814;Tend=2978;ID=RND-6_FAMILY-600;shortTE=F
CM029546.1	RepeatMasker	Unknown	53147627	53148152	1509	+	NA	Tstart=918;Tend=1131;ID=RND-1_FAMILY-151;shortTE=F;TEgroup=ctg_1|RND-1_FAMILY-151|3
CM029546.1	RepeatMasker	Unknown	53148888	53149134	1260	-	NA	Tstart=958;Tend=1184;ID=RND-1_FAMILY-232;shortTE=F
CM029546.1	RepeatMasker	DNA/hAT-Charlie	53150077	53150293	1377	-	NA	Tstart=954;Tend=1171;ID=RND-6_FAMILY-6777;shortTE=F
CM029546.1	RepeatMasker	Unknown	53150395	53150638	1463	+	NA	Tstart=1009;Tend=1245;ID=RND-1_FAMILY-375;shortTE=F
CM029546.1	RepeatMasker	Unknown	53151543	53151982	2943	+	NA	Tstart=1957;Tend=2390;ID=RND-5_FAMILY-727;shortTE=F
CM029546.1	RepeatMasker	Unknown	53152310	53152574	1262	-	NA	Tstart=1407;Tend=1672;ID=RND-6_FAMILY-1499;shortTE=F
CM029546.1	RepeatMasker	Unknown	53153649	53153891	1372	-	NA	Tstart=1440;Tend=1683;ID=RND-6_FAMILY-1499;shortTE=F
CM029546.1	RepeatMasker	LINE/L2	53155421	53155568	662	-	NA	Tstart=1287;Tend=1418;ID=RND-5_FAMILY-4209;shortTE=F
CM029546.1	RepeatMasker	Unknown	53155675	53156097	3312	+	NA	Tstart=859;Tend=1277;ID=RND-6_FAMILY-43;shortTE=F
CM029546.1	RepeatMasker	Unknown	53156293	53156607	1556	-	NA	Tstart=4186;Tend=4509;ID=RND-6_FAMILY-1277;shortTE=F
CM029546.1	RepeatMasker	Unknown	53157262	53157391	558	+	NA	Tstart=917;Tend=1039;ID=RND-1_FAMILY-801;shortTE=F
CM029546.1	RepeatMasker	Unknown	53158246	53158509	1259	-	NA	Tstart=1171;Tend=1452;ID=RND-1_FAMILY-125;shortTE=F
CM029546.1	RepeatMasker	Unknown	53159200	53159348	675	-	NA	Tstart=746;Tend=911;ID=RND-4_FAMILY-349;shortTE=F
CM029546.1	RepeatMasker	Unknown	53159870	53160014	612	-	NA	Tstart=860;Tend=1004;ID=RND-6_FAMILY-7;shortTE=F
CM029546.1	RepeatMasker	Unknown	53160464	53160669	1610	-	NA	Tstart=749;Tend=953;ID=RND-1_FAMILY-579;shortTE=F
CM029546.1	RepeatMasker	Unknown	53160792	53161503	4928	-	NA	Tstart=5243;Tend=6007;ID=RND-1_FAMILY-180;shortTE=F
CM029546.1	RepeatMasker	Unknown	53162079	53162403	1458	-	NA	Tstart=879;Tend=1106;ID=RND-6_FAMILY-1939;shortTE=F
CM029546.1	RepeatMasker	Unknown	53162874	53163037	1107	-	NA	Tstart=2252;Tend=2414;ID=RND-6_FAMILY-1277;shortTE=F
CM029546.1	RepeatMasker	DNA	53163484	53163751	1303	-	NA	Tstart=351;Tend=622;ID=RND-6_FAMILY-1340;shortTE=F
CM029546.1	RepeatMasker	Unknown	53163542	53163799	1811	-	NA	Tstart=906;Tend=1117;ID=RND-6_FAMILY-425;shortTE=F
CM029546.1	RepeatMasker	Unknown	53164468	53164804	529	-	NA	Tstart=697;Tend=1013;ID=RND-6_FAMILY-5281;shortTE=F
CM029546.1	RepeatMasker	Unknown	53165363	53165548	781	-	NA	Tstart=879;Tend=1042;ID=RND-6_FAMILY-1939;shortTE=F
CM029546.1	RepeatMasker	Unknown	53165709	53165862	677	+	NA	Tstart=1000;Tend=1152;ID=RND-6_FAMILY-6551;shortTE=F
CM029546.1	RepeatMasker	Unknown	53166341	53166670	698	+	NA	Tstart=731;Tend=1047;ID=RND-5_FAMILY-1980;shortTE=F
CM029546.1	RepeatMasker	LINE/RTE-X	53167451	53167855	2434	+	NA	Tstart=749;Tend=1148;ID=RND-5_FAMILY-1062;shortTE=F
CM029546.1	RepeatMasker	Unknown	53169415	53169872	1341	-	NA	Tstart=1944;Tend=2415;ID=RND-1_FAMILY-119;shortTE=F
CM029546.1	RepeatMasker	Unknown	53169891	53170053	656	+	NA	Tstart=579;Tend=758;ID=RND-1_FAMILY-179;shortTE=F
CM029546.1	RepeatMasker	Unknown	53170663	53171428	5721	+	NA	Tstart=919;Tend=1761;ID=RND-4_FAMILY-218;shortTE=F
CM029546.1	RepeatMasker	Unknown	53172713	53172848	821	+	NA	Tstart=921;Tend=1059;ID=RND-6_FAMILY-1885;shortTE=F
CM029546.1	RepeatMasker	Unknown	53173076	53173361	613	+	NA	Tstart=590;Tend=866;ID=RND-1_FAMILY-179;shortTE=F
CM029546.1	RepeatMasker	Unknown	53174459	53174749	1109	+	NA	Tstart=152;Tend=439;ID=RND-1_FAMILY-119;shortTE=F
CM029546.1	RepeatMasker	Unknown	53175246	53175470	789	-	NA	Tstart=1059;Tend=1319;ID=RND-1_FAMILY-439;shortTE=F
CM029546.1	RepeatMasker	Unknown	53176236	53176452	703	+	NA	Tstart=1904;Tend=2108;ID=RND-1_FAMILY-647;shortTE=F
CM029546.1	RepeatMasker	DNA/hAT-Charlie	53176287	53176498	1328	+	NA	Tstart=953;Tend=1173;ID=RND-6_FAMILY-6777;shortTE=F
CM029546.1	RepeatMasker	Unknown	53178012	53178280	1241	-	NA	Tstart=270;Tend=545;ID=RND-1_FAMILY-204;shortTE=F
CM029546.1	RepeatMasker	Unknown	53178054	53178313	1473	+	NA	Tstart=814;Tend=1172;ID=RND-1_FAMILY-232;shortTE=F
CM029546.1	RepeatMasker	Unknown	53178668	53179622	8504	+	NA	Tstart=905;Tend=1859;ID=RND-1_FAMILY-304;shortTE=F
CM029546.1	RepeatMasker	Unknown	53181656	53181760	424	+	NA	Tstart=2624;Tend=2720;ID=RND-5_FAMILY-727;shortTE=F
CM029546.1	RepeatMasker	Unknown	53183911	53184027	413	-	NA	Tstart=928;Tend=1040;ID=RND-1_FAMILY-801;shortTE=F
CM029546.1	RepeatMasker	Unknown	53186575	53186791	1746	+	NA	Tstart=906;Tend=1122;ID=RND-6_FAMILY-425;shortTE=F
CM029546.1	RepeatMasker	Unknown	53188028	53188268	620	-	NA	Tstart=4189;Tend=4497;ID=RND-6_FAMILY-1277;shortTE=F
CM029546.1	RepeatMasker	Unknown	53190420	53190633	1359	+	NA	Tstart=955;Tend=1185;ID=RND-1_FAMILY-232;shortTE=F
CM029546.1	RepeatMasker	Unknown	53191207	53191412	802	-	NA	Tstart=921;Tend=1100;ID=RND-6_FAMILY-1939;shortTE=F
CM029546.1	RepeatMasker	Unknown	53194190	53194380	849	+	NA	Tstart=912;Tend=1128;ID=RND-6_FAMILY-4706;shortTE=F
CM029546.1	RepeatMasker	Unknown	53195328	53195586	1439	-	NA	Tstart=270;Tend=528;ID=RND-1_FAMILY-204;shortTE=F
CM029546.1	RepeatMasker	LTR/ERV1	53195366	53195587	1717	+	NA	Tstart=842;Tend=1063;ID=RND-6_FAMILY-1988;shortTE=F
CM029546.1	RepeatMasker	LINE/L2	53199413	53199964	3821	-	NA	Tstart=1419;Tend=2013;ID=RND-6_FAMILY-2699;shortTE=F
CM029546.1	RepeatMasker	LINE/L2	53200372	53200779	2351	-	NA	Tstart=929;Tend=1343;ID=RND-6_FAMILY-2872;shortTE=F
CM029546.1	RepeatMasker	Unknown	53201444	53202086	3888	-	NA	Tstart=1121;Tend=1891;ID=RND-5_FAMILY-2820;shortTE=F
CM029546.1	RepeatMasker	LINE/Penelope	53202374	53202644	613	+	NA	Tstart=3208;Tend=3372;ID=RND-6_FAMILY-3148;shortTE=F;TEgroup=ctg_1|RND-6_FAMILY-3148|24
CM029546.1	RepeatMasker	Unknown	53203122	53203478	1520	-	NA	Tstart=3399;Tend=3788;ID=RND-6_FAMILY-1277;shortTE=F
CM029546.1	RepeatMasker	Unknown	53204192	53204320	754	+	NA	Tstart=1357;Tend=1480;ID=RND-1_FAMILY-844;shortTE=F
CM029546.1	RepeatMasker	Unknown	53204314	53204559	1644	+	NA	Tstart=1018;Tend=1267;ID=RND-1_FAMILY-197;shortTE=F
CM029546.1	RepeatMasker	Unknown	53204802	53204962	1089	-	NA	Tstart=885;Tend=1054;ID=RND-6_FAMILY-656;shortTE=F
CM029546.1	RepeatMasker	Unknown	53205412	53205567	466	-	NA	Tstart=2522;Tend=2673;ID=RND-1_FAMILY-512;shortTE=F
CM029546.1	RepeatMasker	Unknown	53205678	53206179	3716	+	NA	Tstart=1282;Tend=1774;ID=RND-6_FAMILY-535;shortTE=F
CM029546.1	RepeatMasker	Unknown	53206833	53206980	799	+	NA	Tstart=2852;Tend=3017;ID=RND-5_FAMILY-3489;shortTE=F
CM029546.1	RepeatMasker	Unknown	53207100	53207276	540	-	NA	Tstart=988;Tend=1166;ID=RND-6_FAMILY-41;shortTE=F
CM029546.1	RepeatMasker	Unknown	53207382	53207540	782	-	NA	Tstart=2820;Tend=2913;ID=RND-6_FAMILY-4261;shortTE=F
CM029546.1	RepeatMasker	Unknown	53208084	53208193	419	+	NA	Tstart=1112;Tend=1221;ID=RND-6_FAMILY-1297;shortTE=F
CM029546.1	RepeatMasker	Unknown	53208667	53208828	645	-	NA	Tstart=2884;Tend=3042;ID=RND-6_FAMILY-769;shortTE=F
CM029546.1	RepeatMasker	Unknown	53208888	53209090	1307	+	NA	Tstart=4281;Tend=4486;ID=RND-6_FAMILY-1277;shortTE=F
CM029546.1	RepeatMasker	Unknown	53209481	53209589	450	+	NA	Tstart=1027;Tend=1132;ID=RND-6_FAMILY-1939;shortTE=F
CM029546.1	RepeatMasker	Unknown	53210283	53210523	545	+	NA	Tstart=1656;Tend=1794;ID=RND-1_FAMILY-244;shortTE=T;TEgroup=ctg_1|RND-1_FAMILY-244|19
CM029546.1	RepeatMasker	Unknown	53211357	53211669	1054	-	NA	Tstart=720;Tend=1049;ID=RND-3_FAMILY-190;shortTE=F
CM029546.1	RepeatMasker	Unknown	53211781	53211887	1437	+	NA	Tstart=4327;Tend=4549;ID=RND-6_FAMILY-4001;shortTE=F
CM029546.1	RepeatMasker	Unknown	53211888	53212105	1630	-	NA	Tstart=906;Tend=1122;ID=RND-6_FAMILY-425;shortTE=F
CM029546.1	RepeatMasker	Unknown	53212533	53212666	731	-	NA	Tstart=2348;Tend=2478;ID=RND-1_FAMILY-56;shortTE=F
CM029546.1	RepeatMasker	Unknown	53212695	53212945	1718	+	NA	Tstart=908;Tend=1122;ID=RND-6_FAMILY-425;shortTE=F
CM029546.1	RepeatMasker	Unknown	53214896	53215168	1659	-	NA	Tstart=907;Tend=1125;ID=RND-6_FAMILY-425;shortTE=F
CM029546.1	RepeatMasker	LTR/ERV1	53214951	53215372	1587	+	NA	Tstart=846;Tend=1307;ID=RND-6_FAMILY-1988;shortTE=F
CM029546.1	RepeatMasker	Unknown	53220225	53220376	1030	+	NA	Tstart=3696;Tend=3848;ID=RND-1_FAMILY-512;shortTE=F
CM029546.1	RepeatMasker	LTR/Copia	53220784	53220944	424	-	NA	Tstart=1445;Tend=1632;ID=RND-5_FAMILY-736;shortTE=F
CM029546.1	RepeatMasker	DNA/hAT-Charlie	53226664	53226883	1634	+	NA	Tstart=953;Tend=1172;ID=RND-6_FAMILY-6777;shortTE=F
CM029546.1	RepeatMasker	Unknown	53227707	53228304	1993	+	NA	Tstart=665;Tend=2149;ID=RND-5_FAMILY-109;shortTE=F;TEgroup=ctg_1|RND-5_FAMILY-109|2
CM029546.1	RepeatMasker	Unknown	53228919	53229084	477	-	NA	Tstart=1054;Tend=1211;ID=RND-6_FAMILY-5056;shortTE=F
CM029546.1	RepeatMasker	LINE/RTE-BovB	53229139	53229820	2027	-	NA	Tstart=2057;Tend=2722;ID=RND-6_FAMILY-2083;shortTE=F
CM029546.1	RepeatMasker	Unknown	53230025	53231596	11306	-	NA	Tstart=776;Tend=2331;ID=RND-5_FAMILY-1838;shortTE=F
CM029546.1	RepeatMasker	LINE/L2	53238920	53239193	469	-	NA	Tstart=7124;Tend=7385;ID=RND-5_FAMILY-587;shortTE=F
CM029546.1	RepeatMasker	Unknown	53238955	53239213	969	+	NA	Tstart=879;Tend=1109;ID=RND-6_FAMILY-1939;shortTE=F
CM029546.1	RepeatMasker	Unknown	53240136	53240419	643	-	NA	Tstart=3381;Tend=3689;ID=RND-1_FAMILY-427;shortTE=F
CM029546.1	RepeatMasker	RC/Helitron	53240420	53240520	2311	-	NA	Tstart=937;Tend=1412;ID=RND-5_FAMILY-1089;shortTE=F
CM029546.1	RepeatMasker	Unknown	53242223	53242370	682	+	NA	Tstart=958;Tend=1091;ID=RND-6_FAMILY-5056;shortTE=F
CM029546.1	RepeatMasker	Unknown	53244029	53244858	2730	-	NA	Tstart=1007;Tend=1778;ID=RND-1_FAMILY-843;shortTE=F
CM029546.1	RepeatMasker	SINE	53248157	53248350	1425	-	NA	Tstart=837;Tend=1030;ID=RND-6_FAMILY-1645;shortTE=F
CM029546.1	RepeatMasker	Unknown	53250429	53250674	925	-	NA	Tstart=2193;Tend=2424;ID=RND-6_FAMILY-2528;shortTE=F;TEgroup=ctg_1|RND-6_FAMILY-2528|12
CM029546.1	RepeatMasker	Unknown	53258324	53258577	1288	-	NA	Tstart=816;Tend=1106;ID=RND-4_FAMILY-12;shortTE=F
CM029546.1	RepeatMasker	Unknown	53258892	53259011	440	+	NA	Tstart=1206;Tend=1315;ID=RND-5_FAMILY-407;shortTE=F
CM029546.1	RepeatMasker	Unknown	53259556	53259705	535	-	NA	Tstart=1013;Tend=1162;ID=RND-5_FAMILY-433;shortTE=F
CM029546.1	RepeatMasker	Unknown	53259714	53259834	728	-	NA	Tstart=226;Tend=347;ID=RND-5_FAMILY-1370;shortTE=F
CM029546.1	RepeatMasker	Unknown	53262699	53262812	400	-	NA	Tstart=939;Tend=1054;ID=RND-1_FAMILY-801;shortTE=F
CM029546.1	RepeatMasker	Unknown	53262820	53263107	1369	+	NA	Tstart=875;Tend=1117;ID=RND-6_FAMILY-1939;shortTE=F
CM029546.1	RepeatMasker	DNA/TcMar-Tc1	53263207	53263348	564	+	NA	Tstart=1213;Tend=1357;ID=MARINER-42_LMI;shortTE=F
CM029546.1	RepeatMasker	Unknown	53265020	53265141	654	-	NA	Tstart=907;Tend=1041;ID=RND-4_FAMILY-12;shortTE=F
CM029546.1	RepeatMasker	DNA/hAT-Charlie	53265161	53265382	1544	+	NA	Tstart=953;Tend=1175;ID=RND-6_FAMILY-6777;shortTE=F
CM029546.1	RepeatMasker	Unknown	53268356	53268518	445	+	NA	Tstart=653;Tend=772;ID=RND-6_FAMILY-569;shortTE=F
CM029546.1	RepeatMasker	DNA	53275255	53275496	1896	-	NA	Tstart=730;Tend=972;ID=RND-6_FAMILY-1340;shortTE=F
CM029546.1	RepeatMasker	Unknown	53275854	53276173	1371	-	NA	Tstart=791;Tend=1035;ID=RND-4_FAMILY-12;shortTE=F;TEgroup=ctg_1|RND-4_FAMILY-12|14
CM029546.1	RepeatMasker	Unknown	53279153	53279552	506	+	NA	Tstart=506;Tend=1445;ID=RND-6_FAMILY-79;shortTE=F;TEgroup=ctg_1|RND-6_FAMILY-79|1
CM029546.1	RepeatMasker	Unknown	53279645	53279801	1075	+	NA	Tstart=2818;Tend=2976;ID=RND-6_FAMILY-600;shortTE=F
CM029546.1	RepeatMasker	Unknown	53283082	53283206	566	-	NA	Tstart=966;Tend=1090;ID=RND-6_FAMILY-35;shortTE=F
CM029546.1	RepeatMasker	Unknown	53285431	53285600	627	+	NA	Tstart=2276;Tend=2435;ID=RND-6_FAMILY-1277;shortTE=F
CM029546.1	RepeatMasker	DNA/hAT-Ac	53285682	53285877	1546	+	NA	Tstart=2093;Tend=2294;ID=RND-1_FAMILY-649;shortTE=F
CM029546.1	RepeatMasker	Unknown	53287038	53287656	1049	-	NA	Tstart=889;Tend=1396;ID=RND-6_FAMILY-2652;shortTE=F
CM029546.1	RepeatMasker	Unknown	53288401	53288556	1287	+	NA	Tstart=2822;Tend=2976;ID=RND-6_FAMILY-600;shortTE=F
CM029546.1	RepeatMasker	Unknown	53289738	53290125	3264	-	NA	Tstart=951;Tend=1338;ID=RND-6_FAMILY-6556;shortTE=F
CM029546.1	RepeatMasker	Unknown	53291161	53291376	1724	+	NA	Tstart=882;Tend=1098;ID=RND-1_FAMILY-386;shortTE=F
CM029546.1	RepeatMasker	Unknown	53293075	53293306	1215	+	NA	Tstart=1648;Tend=2019;ID=RND-4_FAMILY-875;shortTE=F
CM029546.1	RepeatMasker	Unknown	53293953	53294111	687	+	NA	Tstart=1019;Tend=1161;ID=RND-5_FAMILY-246;shortTE=F
CM029546.1	RepeatMasker	Unknown	53297161	53297275	729	-	NA	Tstart=906;Tend=1022;ID=RND-6_FAMILY-4920;shortTE=F
CM029546.1	RepeatMasker	Unknown	53299023	53299164	513	-	NA	Tstart=516;Tend=655;ID=RND-6_FAMILY-7922;shortTE=F
CM029546.1	RepeatMasker	Unknown	53301301	53301577	2416	+	NA	Tstart=781;Tend=1062;ID=RND-5_FAMILY-4284;shortTE=F
CM029546.1	RepeatMasker	Unknown	53305324	53305454	662	-	NA	Tstart=2348;Tend=2474;ID=RND-1_FAMILY-56;shortTE=F
CM029546.1	RepeatMasker	Unknown	53305372	53305523	591	+	NA	Tstart=909;Tend=1054;ID=RND-1_FAMILY-801;shortTE=F
CM029546.1	RepeatMasker	Unknown	53307289	53307569	1568	+	NA	Tstart=873;Tend=1169;ID=RND-1_FAMILY-282;shortTE=F
CM029546.1	RepeatMasker	DNA	53307941	53308213	1320	+	NA	Tstart=292;Tend=566;ID=RND-6_FAMILY-1340;shortTE=F
CM029546.1	RepeatMasker	Unknown	53307991	53308251	1688	+	NA	Tstart=900;Tend=1124;ID=RND-6_FAMILY-425;shortTE=F
CM029546.1	RepeatMasker	LINE/Penelope	53309697	53309881	832	+	NA	Tstart=2807;Tend=2985;ID=RND-6_FAMILY-2881;shortTE=F
CM029546.1	RepeatMasker	Unknown	53312715	53313003	1338	-	NA	Tstart=906;Tend=1455;ID=RND-6_FAMILY-425;shortTE=F
CM029546.1	RepeatMasker	Unknown	53312797	53313033	908	+	NA	Tstart=817;Tend=1068;ID=RND-4_FAMILY-12;shortTE=F
CM029546.1	RepeatMasker	Unknown	53317773	53317946	682	+	NA	Tstart=1779;Tend=1948;ID=RND-5_FAMILY-1633;shortTE=F
CM029546.1	RepeatMasker	Unknown	53318161	53318409	1381	+	NA	Tstart=83;Tend=331;ID=RND-6_FAMILY-1499;shortTE=F
CM029546.1	RepeatMasker	Unknown	53318192	53318503	1713	-	NA	Tstart=907;Tend=1122;ID=RND-6_FAMILY-425;shortTE=F
CM029546.1	RepeatMasker	Unknown	53318855	53319031	1398	-	NA	Tstart=944;Tend=1120;ID=RND-1_FAMILY-223;shortTE=F
CM029546.1	RepeatMasker	Unknown	53323987	53324104	737	+	NA	Tstart=2821;Tend=2914;ID=RND-6_FAMILY-4261;shortTE=F
CM029546.1	RepeatMasker	Unknown	53326902	53327031	405	+	NA	Tstart=967;Tend=1091;ID=RND-6_FAMILY-5056;shortTE=F
CM029546.1	RepeatMasker	Unknown	53328311	53328460	1043	+	NA	Tstart=931;Tend=1080;ID=RND-4_FAMILY-1013;shortTE=F
CM029546.1	RepeatMasker	LTR/ERV1	53329106	53329226	668	+	NA	Tstart=817;Tend=940;ID=RND-6_FAMILY-1988;shortTE=F
CM029546.1	RepeatMasker	Unknown	53329227	53329426	1615	+	NA	Tstart=880;Tend=1079;ID=RND-1_FAMILY-386;shortTE=F
CM029546.1	RepeatMasker	Unknown	53329429	53329567	820	+	NA	Tstart=1023;Tend=1163;ID=RND-6_FAMILY-5246;shortTE=F
CM029546.1	RepeatMasker	Unknown	53336101	53336260	617	+	NA	Tstart=1021;Tend=1172;ID=RND-6_FAMILY-5246;shortTE=F
CM029546.1	RepeatMasker	Unknown	53336975	53337216	1448	-	NA	Tstart=907;Tend=1115;ID=RND-6_FAMILY-425;shortTE=F
CM029546.1	RepeatMasker	Unknown	53337560	53337753	1089	+	NA	Tstart=840;Tend=1033;ID=RND-1_FAMILY-566;shortTE=F
CM029546.1	RepeatMasker	Unknown	53337931	53338072	726	+	NA	Tstart=2594;Tend=2732;ID=RND-1_FAMILY-566;shortTE=F
CM029546.1	RepeatMasker	Unknown	53339528	53339635	457	-	NA	Tstart=926;Tend=1034;ID=RND-4_FAMILY-1013;shortTE=F
CM029546.1	RepeatMasker	Unknown	53341622	53341792	722	+	NA	Tstart=2843;Tend=3011;ID=RND-1_FAMILY-25;shortTE=F
CM029546.1	RepeatMasker	Unknown	53341897	53342095	704	+	NA	Tstart=2296;Tend=2475;ID=RND-1_FAMILY-56;shortTE=F
CM029546.1	RepeatMasker	Unknown	53342096	53342576	3728	+	NA	Tstart=996;Tend=1470;ID=RND-1_FAMILY-247;shortTE=F
CM029546.1	RepeatMasker	LINE/L2	53344358	53344503	1032	-	NA	Tstart=3080;Tend=3225;ID=RND-5_FAMILY-1033;shortTE=F
CM029546.1	RepeatMasker	Unknown	53344681	53345118	3798	+	NA	Tstart=829;Tend=1266;ID=RND-1_FAMILY-234;shortTE=F
CM029546.1	RepeatMasker	Unknown	53345237	53345401	883	+	NA	Tstart=828;Tend=997;ID=RND-4_FAMILY-875;shortTE=F
CM029546.1	RepeatMasker	Unknown	53345403	53345615	1603	-	NA	Tstart=908;Tend=1120;ID=RND-6_FAMILY-425;shortTE=F
CM029546.1	RepeatMasker	Unknown	53345642	53345864	1213	+	NA	Tstart=995;Tend=1714;ID=RND-4_FAMILY-875;shortTE=F
CM029546.1	RepeatMasker	SINE	53346482	53346697	1595	-	NA	Tstart=835;Tend=1054;ID=RND-6_FAMILY-1645;shortTE=F
CM029546.1	RepeatMasker	Unknown	53347293	53347646	1095	+	NA	Tstart=1147;Tend=1435;ID=RND-1_FAMILY-125;shortTE=F
CM029546.1	RepeatMasker	Unknown	53349210	53349425	1524	-	NA	Tstart=922;Tend=1136;ID=RND-6_FAMILY-5246;shortTE=F
CM029546.1	RepeatMasker	Unknown	53350068	53350323	1010	-	NA	Tstart=951;Tend=1326;ID=RND-5_FAMILY-1487;shortTE=F
CM029546.1	RepeatMasker	LINE/L2	53353840	53353945	633	-	NA	Tstart=6883;Tend=6986;ID=RND-5_FAMILY-587;shortTE=F
CM029546.1	RepeatMasker	LINE/CR1	53353950	53354058	719	-	NA	Tstart=1882;Tend=1984;ID=RND-6_FAMILY-301;shortTE=F
CM029546.1	RepeatMasker	LINE/L2	53354107	53354208	607	-	NA	Tstart=6775;Tend=6878;ID=RND-5_FAMILY-587;shortTE=F
CM029546.1	RepeatMasker	SINE	53355887	53356108	1297	+	NA	Tstart=829;Tend=1052;ID=RND-6_FAMILY-1645;shortTE=F
CM029546.1	RepeatMasker	Unknown	53356975	53357078	468	+	NA	Tstart=2804;Tend=2908;ID=RND-6_FAMILY-4261;shortTE=F
CM029546.1	RepeatMasker	Unknown	53358308	53358486	564	+	NA	Tstart=859;Tend=1035;ID=RND-3_FAMILY-190;shortTE=F
CM029546.1	RepeatMasker	Unknown	53364788	53364890	494	-	NA	Tstart=2652;Tend=2747;ID=RND-6_FAMILY-3090;shortTE=F
CM029546.1	RepeatMasker	Unknown	53367114	53367539	2741	-	NA	Tstart=967;Tend=1376;ID=RND-4_FAMILY-1257;shortTE=F
CM029546.1	RepeatMasker	Unknown	53368480	53368687	1243	-	NA	Tstart=703;Tend=907;ID=RND-1_FAMILY-550;shortTE=F
CM029546.1	RepeatMasker	DNA/hAT-Charlie	53368742	53368948	1339	-	NA	Tstart=956;Tend=1172;ID=RND-6_FAMILY-6777;shortTE=F
CM029546.1	RepeatMasker	Unknown	53370757	53371024	1279	+	NA	Tstart=959;Tend=1184;ID=RND-1_FAMILY-232;shortTE=F
CM029546.1	RepeatMasker	Unknown	53371556	53371723	1220	+	NA	Tstart=2825;Tend=2993;ID=RND-6_FAMILY-600;shortTE=F
CM029546.1	RepeatMasker	Unknown	53373656	53373827	1274	-	NA	Tstart=2816;Tend=2993;ID=RND-6_FAMILY-600;shortTE=F
CM029546.1	RepeatMasker	Unknown	53374462	53374566	746	-	NA	Tstart=2821;Tend=2912;ID=RND-6_FAMILY-4261;shortTE=F
CM029546.1	RepeatMasker	DNA/hAT-Charlie	53374992	53375211	1436	-	NA	Tstart=956;Tend=1172;ID=RND-6_FAMILY-6777;shortTE=F
CM029546.1	RepeatMasker	Unknown	53376318	53376458	856	+	NA	Tstart=966;Tend=1106;ID=RND-1_FAMILY-410;shortTE=F
CM029546.1	RepeatMasker	DNA/TcMar-Tc1	53377025	53377174	436	+	NA	Tstart=1154;Tend=1313;ID=RND-6_FAMILY-12238;shortTE=F
CM029546.1	RepeatMasker	Unknown	53380158	53380376	1498	+	NA	Tstart=956;Tend=1174;ID=RND-1_FAMILY-232;shortTE=F
CM029546.1	RepeatMasker	Unknown	53381833	53381983	456	-	NA	Tstart=2332;Tend=2474;ID=RND-1_FAMILY-56;shortTE=F
CM029546.1	RepeatMasker	Unknown	53383652	53383957	2297	-	NA	Tstart=780;Tend=1096;ID=RND-5_FAMILY-4284;shortTE=F
CM029546.1	RepeatMasker	Unknown	53384590	53384939	2428	-	NA	Tstart=703;Tend=1055;ID=RND-6_FAMILY-1374;shortTE=F
CM029546.1	RepeatMasker	Unknown	53386557	53386724	1235	+	NA	Tstart=2825;Tend=2973;ID=RND-6_FAMILY-600;shortTE=F
CM029546.1	RepeatMasker	Unknown	53386765	53386888	405	+	NA	Tstart=721;Tend=848;ID=RND-5_FAMILY-1980;shortTE=F
CM029546.1	RepeatMasker	SINE	53387460	53387675	1321	-	NA	Tstart=849;Tend=1055;ID=RND-6_FAMILY-1645;shortTE=F
CM029546.1	RepeatMasker	Unknown	53387482	53387705	976	-	NA	Tstart=22;Tend=244;ID=RND-6_FAMILY-1297;shortTE=F
CM029546.1	RepeatMasker	Unknown	53387990	53388352	782	+	NA	Tstart=581;Tend=929;ID=RND-6_FAMILY-1561;shortTE=F
CM029546.1	RepeatMasker	DNA/hAT-Charlie	53388133	53388353	1570	+	NA	Tstart=953;Tend=1173;ID=RND-6_FAMILY-6777;shortTE=F
CM029546.1	RepeatMasker	DNA/CMC-EnSpm	53389681	53389945	988	-	NA	Tstart=4164;Tend=4429;ID=RND-6_FAMILY-9514;shortTE=F
CM029546.1	RepeatMasker	Unknown	53390506	53390801	1471	+	NA	Tstart=925;Tend=1141;ID=RND-6_FAMILY-5246;shortTE=F
CM029546.1	RepeatMasker	Unknown	53392230	53392500	1493	+	NA	Tstart=955;Tend=1172;ID=RND-1_FAMILY-232;shortTE=F
CM029546.1	RepeatMasker	SINE/5S-Deu	53393005	53393156	451	+	NA	Tstart=91;Tend=223;ID=SINE3-1_TC;shortTE=F
CM029546.1	RepeatMasker	Unknown	53393048	53393197	1147	-	NA	Tstart=918;Tend=1064;ID=RND-6_FAMILY-656;shortTE=F
CM029546.1	RepeatMasker	Unknown	53393707	53393997	1658	+	NA	Tstart=4191;Tend=4484;ID=RND-6_FAMILY-1277;shortTE=F
CM029546.1	RepeatMasker	Unknown	53394136	53394285	497	-	NA	Tstart=850;Tend=997;ID=RND-3_FAMILY-190;shortTE=F
CM029546.1	RepeatMasker	Unknown	53395784	53396574	6629	-	NA	Tstart=920;Tend=1707;ID=RND-1_FAMILY-121;shortTE=F
CM029546.1	RepeatMasker	Unknown	53396756	53396974	1414	+	NA	Tstart=828;Tend=1033;ID=RND-4_FAMILY-12;shortTE=F
CM029546.1	RepeatMasker	Unknown	53397431	53397590	643	+	NA	Tstart=929;Tend=1120;ID=RND-6_FAMILY-4706;shortTE=F
CM029546.1	RepeatMasker	Unknown	53400115	53400283	794	+	NA	Tstart=2813;Tend=2932;ID=RND-6_FAMILY-4261;shortTE=F
CM029546.1	RepeatMasker	Unknown	53400606	53400744	831	+	NA	Tstart=1216;Tend=1360;ID=RND-6_FAMILY-652;shortTE=F
CM029546.1	RepeatMasker	Unknown	53403064	53403364	1675	-	NA	Tstart=918;Tend=1241;ID=RND-6_FAMILY-2344;shortTE=F
CM029546.1	RepeatMasker	DNA/TcMar-Tigger	53403759	53404021	867	+	NA	Tstart=577;Tend=878;ID=RND-6_FAMILY-1492;shortTE=F
CM029546.1	RepeatMasker	DNA/hAT-Charlie	53403828	53404021	1357	-	NA	Tstart=953;Tend=1172;ID=RND-6_FAMILY-6777;shortTE=F
CM029546.1	RepeatMasker	Unknown	53404325	53404477	1212	+	NA	Tstart=892;Tend=1044;ID=RND-1_FAMILY-301;shortTE=F
CM029546.1	RepeatMasker	Unknown	53404698	53405499	2282	-	NA	Tstart=936;Tend=1378;ID=RND-3_FAMILY-549;shortTE=F;TEgroup=ctg_1|RND-3_FAMILY-549|37
CM029546.1	RepeatMasker	Unknown	53405935	53406248	920	+	NA	Tstart=1583;Tend=1903;ID=RND-6_FAMILY-35;shortTE=F
CM029546.1	RepeatMasker	DNA/hAT-Charlie	53406034	53406296	1372	-	NA	Tstart=908;Tend=1174;ID=RND-6_FAMILY-6777;shortTE=F
CM029546.1	RepeatMasker	DNA/hAT-Charlie	53406716	53406925	1323	+	NA	Tstart=956;Tend=1172;ID=RND-6_FAMILY-6777;shortTE=F
CM029546.1	RepeatMasker	Unknown	53407865	53407976	427	+	NA	Tstart=964;Tend=1072;ID=RND-1_FAMILY-290;shortTE=F
CM029546.1	RepeatMasker	Unknown	53408454	53408725	1489	-	NA	Tstart=923;Tend=1145;ID=RND-6_FAMILY-5246;shortTE=F
CM029546.1	RepeatMasker	Unknown	53408865	53408998	535	+	NA	Tstart=959;Tend=1108;ID=RND-6_FAMILY-2344;shortTE=F
CM029546.1	RepeatMasker	Unknown	53410194	53410436	1526	-	NA	Tstart=1401;Tend=1674;ID=RND-1_FAMILY-14;shortTE=F
CM029546.1	RepeatMasker	Unknown	53410437	53410665	733	-	NA	Tstart=1932;Tend=2285;ID=RND-5_FAMILY-2288;shortTE=F
CM029546.1	RepeatMasker	DNA	53411187	53411681	1496	+	NA	Tstart=448;Tend=971;ID=RND-6_FAMILY-1340;shortTE=F
CM029546.1	RepeatMasker	Unknown	53411474	53411719	1528	-	NA	Tstart=947;Tend=1164;ID=RND-5_FAMILY-1487;shortTE=F
CM029546.1	RepeatMasker	Unknown	53411929	53412174	1204	+	NA	Tstart=1391;Tend=1645;ID=RND-1_FAMILY-527;shortTE=F
CM029546.1	RepeatMasker	LTR/ERV1	53411958	53412441	2561	+	NA	Tstart=845;Tend=1302;ID=RND-6_FAMILY-1988;shortTE=F
CM029546.1	RepeatMasker	Unknown	53416606	53417029	1818	+	NA	Tstart=833;Tend=1244;ID=RND-4_FAMILY-875;shortTE=F
CM029546.1	RepeatMasker	Unknown	53417408	53417772	2767	+	NA	Tstart=866;Tend=1229;ID=RND-6_FAMILY-1297;shortTE=F
CM029546.1	RepeatMasker	SINE	53418597	53418812	1526	+	NA	Tstart=837;Tend=1052;ID=RND-6_FAMILY-1645;shortTE=F
CM029546.1	RepeatMasker	LTR/ERV1	53419174	53419422	1420	-	NA	Tstart=1090;Tend=1339;ID=RND-6_FAMILY-1988;shortTE=F
CM029546.1	RepeatMasker	Unknown	53419207	53419448	1296	+	NA	Tstart=1267;Tend=1509;ID=RND-4_FAMILY-12;shortTE=F
CM029546.1	RepeatMasker	Unknown	53422653	53423018	2863	+	NA	Tstart=909;Tend=1272;ID=RND-6_FAMILY-43;shortTE=F
CM029546.1	RepeatMasker	Unknown	53424017	53424206	1345	-	NA	Tstart=885;Tend=1080;ID=RND-1_FAMILY-386;shortTE=F
CM029546.1	RepeatMasker	Unknown	53426114	53426317	1137	-	NA	Tstart=917;Tend=1142;ID=RND-6_FAMILY-5246;shortTE=F
CM029546.1	RepeatMasker	Unknown	53426573	53427014	1539	-	NA	Tstart=1464;Tend=1840;ID=RND-6_FAMILY-2662;shortTE=F
CM029546.1	RepeatMasker	Unknown	53428197	53428306	654	+	NA	Tstart=2110;Tend=2218;ID=RND-5_FAMILY-612;shortTE=F
CM029546.1	RepeatMasker	Unknown	53428209	53428320	776	-	NA	Tstart=2821;Tend=2912;ID=RND-6_FAMILY-4261;shortTE=F
CM029546.1	RepeatMasker	Unknown	53429434	53429548	671	-	NA	Tstart=2816;Tend=2933;ID=RND-6_FAMILY-4261;shortTE=F
CM029546.1	RepeatMasker	Unknown	53430568	53430697	449	-	NA	Tstart=909;Tend=1081;ID=RND-1_FAMILY-801;shortTE=T;TEgroup=ctg_1|RND-1_FAMILY-801|12
CM029546.1	RepeatMasker	Unknown	53430810	53431341	4013	-	NA	Tstart=689;Tend=1213;ID=RND-6_FAMILY-1499;shortTE=F
CM029546.1	RepeatMasker	Unknown	53431437	53431683	2024	-	NA	Tstart=921;Tend=1167;ID=RND-6_FAMILY-3469;shortTE=F
CM029546.1	RepeatMasker	Unknown	53432324	53432475	1056	+	NA	Tstart=2822;Tend=2977;ID=RND-6_FAMILY-600;shortTE=F
CM029546.1	RepeatMasker	Unknown	53432994	53433308	2578	-	NA	Tstart=780;Tend=1065;ID=RND-5_FAMILY-4284;shortTE=F
CM029546.1	RepeatMasker	Unknown	53433887	53434023	479	+	NA	Tstart=1853;Tend=1983;ID=RND-6_FAMILY-3929;shortTE=F
CM029546.1	RepeatMasker	Unknown	53436421	53436589	1296	+	NA	Tstart=2258;Tend=2425;ID=RND-6_FAMILY-1277;shortTE=F
CM029546.1	RepeatMasker	LINE/RTE-BovB	53438136	53438694	3180	+	NA	Tstart=656;Tend=1214;ID=RND-6_FAMILY-1762;shortTE=F
CM029546.1	RepeatMasker	Unknown	53438808	53438927	497	+	NA	Tstart=2357;Tend=2476;ID=RND-6_FAMILY-9584;shortTE=F
CM029546.1	RepeatMasker	Unknown	53439281	53439507	1406	+	NA	Tstart=924;Tend=1143;ID=RND-6_FAMILY-5246;shortTE=F
CM029546.1	RepeatMasker	Unknown	53440593	53441571	7880	-	NA	Tstart=930;Tend=1919;ID=RND-6_FAMILY-1216;shortTE=F
CM029546.1	RepeatMasker	LINE/L2	53441579	53442395	7264	-	NA	Tstart=950;Tend=1772;ID=RND-5_FAMILY-2587;shortTE=F
CM029546.1	RepeatMasker	Unknown	53443141	53443401	1322	-	NA	Tstart=790;Tend=1034;ID=RND-4_FAMILY-12;shortTE=F
CM029546.1	RepeatMasker	Unknown	53443719	53443829	509	+	NA	Tstart=881;Tend=998;ID=RND-6_FAMILY-4706;shortTE=F
CM029546.1	RepeatMasker	DNA/hAT-Charlie	53443955	53444167	1541	-	NA	Tstart=958;Tend=1170;ID=RND-6_FAMILY-6777;shortTE=F
CM029546.1	RepeatMasker	LTR/ERV1	53444168	53444616	1528	-	NA	Tstart=395;Tend=1060;ID=RND-6_FAMILY-1988;shortTE=F
CM029546.1	RepeatMasker	Unknown	53444399	53444629	1617	-	NA	Tstart=899;Tend=1124;ID=RND-6_FAMILY-425;shortTE=F
CM029546.1	RepeatMasker	Unknown	53445640	53445770	645	-	NA	Tstart=2341;Tend=2474;ID=RND-5_FAMILY-862;shortTE=F
CM029546.1	RepeatMasker	SINE	53445655	53445770	838	-	NA	Tstart=938;Tend=1054;ID=RND-6_FAMILY-1645;shortTE=F
CM029546.1	RepeatMasker	Unknown	53448534	53448747	1185	-	NA	Tstart=2209;Tend=2422;ID=RND-6_FAMILY-2528;shortTE=F
CM029546.1	RepeatMasker	Unknown	53452504	53452640	1116	+	NA	Tstart=968;Tend=1104;ID=RND-1_FAMILY-410;shortTE=F
CM029546.1	RepeatMasker	Unknown	53452708	53452848	725	+	NA	Tstart=2251;Tend=2385;ID=RND-6_FAMILY-1277;shortTE=F
CM029546.1	RepeatMasker	Unknown	53453128	53453373	1775	+	NA	Tstart=907;Tend=1122;ID=RND-6_FAMILY-425;shortTE=F
CM029546.1	RepeatMasker	DNA/CMC-EnSpm	53453160	53453413	1071	+	NA	Tstart=4207;Tend=4465;ID=RND-6_FAMILY-9514;shortTE=F
CM029546.1	RepeatMasker	LINE/R2	53453671	53453793	451	+	NA	Tstart=361;Tend=479;ID=RND-6_FAMILY-1328;shortTE=F
CM029546.1	RepeatMasker	Unknown	53454284	53454412	467	-	NA	Tstart=2348;Tend=2478;ID=RND-1_FAMILY-56;shortTE=F
CM029546.1	RepeatMasker	Unknown	53454682	53454821	762	+	NA	Tstart=908;Tend=1045;ID=RND-6_FAMILY-4920;shortTE=F
CM029546.1	RepeatMasker	Unknown	53454888	53455002	901	+	NA	Tstart=924;Tend=1035;ID=RND-1_FAMILY-137;shortTE=F
CM029546.1	RepeatMasker	Unknown	53455060	53455237	1203	-	NA	Tstart=919;Tend=1104;ID=RND-6_FAMILY-656;shortTE=F
CM029546.1	RepeatMasker	Unknown	53455657	53455904	899	-	NA	Tstart=910;Tend=1152;ID=RND-6_FAMILY-425;shortTE=F
CM029546.1	RepeatMasker	Unknown	53455687	53455910	1365	+	NA	Tstart=817;Tend=1036;ID=RND-4_FAMILY-12;shortTE=F
CM029546.1	RepeatMasker	SINE	53458994	53459215	1649	-	NA	Tstart=836;Tend=1055;ID=RND-6_FAMILY-1645;shortTE=F
CM029546.1	RepeatMasker	Unknown	53458995	53459261	1180	-	NA	Tstart=807;Tend=1066;ID=RND-6_FAMILY-5991;shortTE=F
CM029546.1	RepeatMasker	Unknown	53459815	53459924	593	+	NA	Tstart=864;Tend=1025;ID=RND-5_FAMILY-4284;shortTE=F
CM029546.1	RepeatMasker	Unknown	53461362	53461633	2117	-	NA	Tstart=931;Tend=1215;ID=RND-1_FAMILY-152;shortTE=F
CM029546.1	RepeatMasker	SINE	53462571	53462797	1164	-	NA	Tstart=1426;Tend=1652;ID=RND-6_FAMILY-1645;shortTE=F
CM029546.1	RepeatMasker	Unknown	53464656	53464862	826	-	NA	Tstart=879;Tend=1108;ID=RND-6_FAMILY-1939;shortTE=F
CM029546.1	RepeatMasker	Unknown	53465134	53465279	859	-	NA	Tstart=6389;Tend=6534;ID=RND-6_FAMILY-825;shortTE=F
CM029546.1	RepeatMasker	Unknown	53465942	53466563	5211	-	NA	Tstart=1286;Tend=1905;ID=RND-6_FAMILY-1517;shortTE=F
CM029546.1	RepeatMasker	Unknown	53468327	53468497	669	-	NA	Tstart=1903;Tend=2072;ID=RND-5_FAMILY-655;shortTE=F
CM029546.1	RepeatMasker	Unknown	53468532	53468747	564	+	NA	Tstart=852;Tend=1078;ID=RND-6_FAMILY-5;shortTE=T;TEgroup=ctg_1|RND-6_FAMILY-5|7
CM029546.1	RepeatMasker	Unknown	53469758	53469956	1578	+	NA	Tstart=881;Tend=1079;ID=RND-1_FAMILY-386;shortTE=F
CM029546.1	RepeatMasker	Unknown	53472273	53472532	1764	-	NA	Tstart=951;Tend=1182;ID=RND-5_FAMILY-1487;shortTE=F
CM029546.1	RepeatMasker	SINE	53473214	53473431	1716	+	NA	Tstart=836;Tend=1055;ID=RND-6_FAMILY-1645;shortTE=F
CM029546.1	RepeatMasker	Unknown	53478315	53478544	1727	-	NA	Tstart=2595;Tend=2826;ID=RND-5_FAMILY-1083;shortTE=F
CM029546.1	RepeatMasker	Unknown	53482086	53482333	812	+	NA	Tstart=1536;Tend=1782;ID=RND-5_FAMILY-2871;shortTE=F
CM029546.1	RepeatMasker	SINE	53484598	53484816	1496	-	NA	Tstart=837;Tend=1055;ID=RND-6_FAMILY-1645;shortTE=F
CM029546.1	RepeatMasker	Unknown	53485417	53485617	896	-	NA	Tstart=827;Tend=971;ID=RND-4_FAMILY-12;shortTE=F
CM029546.1	RepeatMasker	DNA/hAT-Tip100	53486392	53486492	463	+	NA	Tstart=1780;Tend=1895;ID=RND-6_FAMILY-1651;shortTE=F
CM029546.1	RepeatMasker	Unknown	53487466	53487738	1173	+	NA	Tstart=952;Tend=1192;ID=RND-1_FAMILY-232;shortTE=F
CM029546.1	RepeatMasker	Unknown	53489272	53489530	1642	-	NA	Tstart=956;Tend=1174;ID=RND-1_FAMILY-232;shortTE=F
CM029546.1	RepeatMasker	Unknown	53489670	53490382	4742	+	NA	Tstart=1704;Tend=2381;ID=RND-1_FAMILY-347;shortTE=F
CM029546.1	RepeatMasker	Unknown	53490553	53490755	1587	+	NA	Tstart=913;Tend=1115;ID=RND-6_FAMILY-425;shortTE=F
CM029546.1	RepeatMasker	Unknown	53491734	53491926	834	+	NA	Tstart=853;Tend=1050;ID=RND-1_FAMILY-427;shortTE=F
CM029546.1	RepeatMasker	Unknown	53495264	53495473	1436	-	NA	Tstart=562;Tend=761;ID=RND-5_FAMILY-3167;shortTE=F
CM029546.1	RepeatMasker	Unknown	53496336	53496560	1102	+	NA	Tstart=786;Tend=1053;ID=RND-6_FAMILY-4920;shortTE=F
CM029546.1	RepeatMasker	Unknown	53503784	53504011	1187	-	NA	Tstart=1273;Tend=1500;ID=RND-4_FAMILY-12;shortTE=F
CM029546.1	RepeatMasker	Unknown	53504888	53505133	1490	+	NA	Tstart=228;Tend=471;ID=RND-5_FAMILY-153;shortTE=F
CM029546.1	RepeatMasker	DNA/hAT-Charlie	53504920	53505133	1672	+	NA	Tstart=953;Tend=1166;ID=RND-6_FAMILY-6777;shortTE=F
CM029546.1	RepeatMasker	LINE/L2	53505683	53505856	1027	-	NA	Tstart=1171;Tend=1342;ID=RND-5_FAMILY-309;shortTE=F
CM029546.1	RepeatMasker	Unknown	53507240	53507411	769	+	NA	Tstart=913;Tend=1095;ID=RND-5_FAMILY-481;shortTE=F
CM029546.1	RepeatMasker	DNA/hAT-Ac	53513540	53513698	1093	-	NA	Tstart=351;Tend=502;ID=RND-5_FAMILY-649;shortTE=F
CM029546.1	RepeatMasker	Unknown	53513728	53513978	2017	-	NA	Tstart=922;Tend=1176;ID=RND-6_FAMILY-3469;shortTE=F
CM029546.1	RepeatMasker	Unknown	53514156	53514576	3395	+	NA	Tstart=858;Tend=1276;ID=RND-6_FAMILY-43;shortTE=F
CM029546.1	RepeatMasker	Unknown	53514574	53516296	11472	-	NA	Tstart=202;Tend=1864;ID=RND-6_FAMILY-2328;shortTE=F
CM029546.1	RepeatMasker	Unknown	53517485	53518023	1338	+	NA	Tstart=1017;Tend=1546;ID=RND-5_FAMILY-483;shortTE=F
CM029546.1	RepeatMasker	Unknown	53518579	53519476	1984	-	NA	Tstart=1595;Tend=2476;ID=RND-1_FAMILY-119;shortTE=F
CM029546.1	RepeatMasker	Unknown	53520588	53520724	484	+	NA	Tstart=1039;Tend=1158;ID=RND-6_FAMILY-41;shortTE=F
CM029546.1	RepeatMasker	LINE/L2	53521885	53522339	939	-	NA	Tstart=1076;Tend=1800;ID=RND-6_FAMILY-22;shortTE=F;TEgroup=ctg_1|RND-6_FAMILY-22|1
CM029546.1	RepeatMasker	Unknown	53522349	53523003	3574	+	NA	Tstart=884;Tend=1481;ID=RND-5_FAMILY-1585;shortTE=F
CM029546.1	RepeatMasker	Unknown	53522989	53523450	4024	-	NA	Tstart=979;Tend=1441;ID=RND-1_FAMILY-576;shortTE=F
CM029546.1	RepeatMasker	Unknown	53524046	53524873	7197	-	NA	Tstart=901;Tend=1723;ID=RND-6_FAMILY-535;shortTE=F
CM029546.1	RepeatMasker	LINE/L2	53525079	53525395	1316	-	NA	Tstart=4713;Tend=5018;ID=RND-5_FAMILY-643;shortTE=F
CM029546.1	RepeatMasker	Unknown	53525445	53525647	461	-	NA	Tstart=2281;Tend=2478;ID=RND-1_FAMILY-56;shortTE=T;TEgroup=ctg_1|RND-1_FAMILY-56|24
CM029546.1	RepeatMasker	Unknown	53526712	53526987	2009	-	NA	Tstart=884;Tend=1154;ID=RND-1_FAMILY-301;shortTE=F
CM029546.1	RepeatMasker	LINE/L2	53529360	53529525	662	+	NA	Tstart=2286;Tend=2461;ID=RND-5_FAMILY-1135;shortTE=F
CM029546.1	RepeatMasker	DNA/TcMar-Tc1	53529674	53529819	433	+	NA	Tstart=1154;Tend=1310;ID=RND-6_FAMILY-12238;shortTE=F
CM029546.1	RepeatMasker	Unknown	53529996	53530108	699	+	NA	Tstart=2818;Tend=2911;ID=RND-6_FAMILY-4261;shortTE=F
CM029546.1	RepeatMasker	LINE/R1-LOA	53530683	53531258	3919	-	NA	Tstart=931;Tend=1533;ID=RND-6_FAMILY-837;shortTE=F
CM029546.1	RepeatMasker	Unknown	53533027	53533319	2459	+	NA	Tstart=904;Tend=1196;ID=RND-6_FAMILY-4614;shortTE=F
CM029546.1	RepeatMasker	Unknown	53533471	53533775	619	+	NA	Tstart=1697;Tend=1966;ID=RND-1_FAMILY-371;shortTE=F
CM029546.1	RepeatMasker	SINE	53533544	53533772	1447	+	NA	Tstart=835;Tend=1054;ID=RND-6_FAMILY-1645;shortTE=F
CM029546.1	RepeatMasker	Unknown	53534277	53534426	786	-	NA	Tstart=644;Tend=788;ID=RND-5_FAMILY-3309;shortTE=F
CM029546.1	RepeatMasker	Unknown	53534738	53534950	1215	+	NA	Tstart=2298;Tend=2521;ID=RND-1_FAMILY-427;shortTE=F
CM029546.1	RepeatMasker	Unknown	53536540	53536645	605	-	NA	Tstart=3127;Tend=3231;ID=RND-6_FAMILY-71;shortTE=F
CM029546.1	RepeatMasker	Unknown	53537054	53537230	1173	-	NA	Tstart=2248;Tend=2425;ID=RND-6_FAMILY-1277;shortTE=F
CM029546.1	RepeatMasker	Unknown	53537231	53537363	492	+	NA	Tstart=1052;Tend=1181;ID=RND-6_FAMILY-118;shortTE=F
CM029546.1	RepeatMasker	SINE	53537422	53537627	1468	+	NA	Tstart=850;Tend=1055;ID=RND-6_FAMILY-1645;shortTE=F
CM029546.1	RepeatMasker	Unknown	53538154	53538645	3643	-	NA	Tstart=2059;Tend=2568;ID=RND-5_FAMILY-3134;shortTE=F
CM029546.1	RepeatMasker	Unknown	53540512	53540711	847	+	NA	Tstart=890;Tend=1089;ID=RND-5_FAMILY-2310;shortTE=F
CM029546.1	RepeatMasker	DNA/P	53542102	53542265	485	-	NA	Tstart=624;Tend=774;ID=RND-6_FAMILY-534;shortTE=F
CM029546.1	RepeatMasker	SINE	53543128	53543338	936	-	NA	Tstart=837;Tend=1076;ID=RND-6_FAMILY-1645;shortTE=F
CM029546.1	RepeatMasker	Unknown	53543151	53543346	1355	+	NA	Tstart=925;Tend=1123;ID=RND-6_FAMILY-2033;shortTE=F
CM029546.1	RepeatMasker	Unknown	53544267	53544512	531	+	NA	Tstart=900;Tend=1166;ID=RND-6_FAMILY-1098;shortTE=F
CM029546.1	RepeatMasker	Unknown	53546928	53547166	560	+	NA	Tstart=2743;Tend=2957;ID=RND-6_FAMILY-1277;shortTE=F
CM029546.1	RepeatMasker	Unknown	53547224	53547510	2489	-	NA	Tstart=746;Tend=1033;ID=RND-4_FAMILY-349;shortTE=F
CM029546.1	RepeatMasker	Unknown	53548745	53548943	594	+	NA	Tstart=492;Tend=669;ID=RND-6_FAMILY-7922;shortTE=F
CM029546.1	RepeatMasker	Unknown	53549253	53549620	1322	+	NA	Tstart=205;Tend=584;ID=RND-6_FAMILY-2328;shortTE=F
CM029546.1	RepeatMasker	Unknown	53549786	53549965	1216	-	NA	Tstart=926;Tend=1102;ID=RND-6_FAMILY-656;shortTE=F
CM029546.1	RepeatMasker	Unknown	53551307	53551486	1053	-	NA	Tstart=828;Tend=997;ID=RND-4_FAMILY-12;shortTE=F
CM029546.1	RepeatMasker	Unknown	53552519	53552684	766	+	NA	Tstart=6359;Tend=6527;ID=RND-6_FAMILY-825;shortTE=F
CM029546.1	RepeatMasker	Unknown	53554076	53554418	974	-	NA	Tstart=958;Tend=1280;ID=RND-1_FAMILY-149;shortTE=F
CM029546.1	RepeatMasker	Unknown	53554698	53555254	671	+	NA	Tstart=1777;Tend=2354;ID=RND-1_FAMILY-620;shortTE=F
CM029546.1	RepeatMasker	Unknown	53557643	53557761	785	-	NA	Tstart=729;Tend=843;ID=RND-1_FAMILY-531;shortTE=F
CM029546.1	RepeatMasker	Unknown	53557968	53558548	2491	-	NA	Tstart=974;Tend=1507;ID=RND-1_FAMILY-804;shortTE=F
CM029546.1	RepeatMasker	LTR/ERV1	53559313	53559615	722	-	NA	Tstart=847;Tend=1110;ID=RND-6_FAMILY-1988;shortTE=F
CM029546.1	RepeatMasker	Unknown	53559364	53559615	1019	+	NA	Tstart=817;Tend=1032;ID=RND-4_FAMILY-12;shortTE=F
CM029546.1	RepeatMasker	Unknown	53560149	53560418	1853	+	NA	Tstart=956;Tend=1218;ID=RND-6_FAMILY-35;shortTE=F
CM029546.1	RepeatMasker	Unknown	53560750	53561000	1428	-	NA	Tstart=937;Tend=1206;ID=RND-6_FAMILY-425;shortTE=F
CM029546.1	RepeatMasker	Unknown	53561281	53561715	2209	+	NA	Tstart=892;Tend=1294;ID=RND-5_FAMILY-1585;shortTE=F
CM029546.1	RepeatMasker	Unknown	53562098	53562507	2682	-	NA	Tstart=940;Tend=1360;ID=RND-6_FAMILY-7320;shortTE=F
CM029546.1	RepeatMasker	SINE	53563069	53563288	1428	+	NA	Tstart=829;Tend=1054;ID=RND-6_FAMILY-1645;shortTE=F
CM029546.1	RepeatMasker	Unknown	53563071	53563314	788	+	NA	Tstart=171;Tend=418;ID=RND-1_FAMILY-759;shortTE=F
CM029546.1	RepeatMasker	DNA	53563640	53563886	1381	+	NA	Tstart=727;Tend=971;ID=RND-6_FAMILY-1340;shortTE=F
CM029546.1	RepeatMasker	DNA/hAT-Charlie	53563672	53563889	1629	-	NA	Tstart=953;Tend=1170;ID=RND-6_FAMILY-6777;shortTE=F
CM029546.1	RepeatMasker	Unknown	53564030	53564153	568	+	NA	Tstart=2245;Tend=2369;ID=RND-6_FAMILY-2528;shortTE=F
CM029546.1	RepeatMasker	DNA/Academ-1	53566350	53566469	470	+	NA	Tstart=1623;Tend=1736;ID=RND-6_FAMILY-2507;shortTE=F
CM029546.1	RepeatMasker	Unknown	53566564	53567391	674	+	NA	Tstart=812;Tend=1709;ID=RND-6_FAMILY-49;shortTE=F;TEgroup=ctg_1|RND-6_FAMILY-49|11
CM029546.1	RepeatMasker	Unknown	53567433	53567709	1552	+	NA	Tstart=956;Tend=1172;ID=RND-1_FAMILY-232;shortTE=F
CM029546.1	RepeatMasker	Unknown	53568393	53568643	1201	+	NA	Tstart=922;Tend=1188;ID=RND-5_FAMILY-433;shortTE=F
CM029546.1	RepeatMasker	Unknown	53569361	53569502	988	+	NA	Tstart=888;Tend=1035;ID=RND-3_FAMILY-190;shortTE=F
CM029546.1	RepeatMasker	Unknown	53569524	53569657	1148	+	NA	Tstart=960;Tend=1093;ID=RND-6_FAMILY-35;shortTE=F
CM029546.1	RepeatMasker	DNA	53569636	53569881	958	-	NA	Tstart=749;Tend=1007;ID=RND-6_FAMILY-1340;shortTE=F
CM029546.1	RepeatMasker	Unknown	53569967	53570135	682	+	NA	Tstart=2206;Tend=2401;ID=RND-6_FAMILY-2528;shortTE=F
CM029546.1	RepeatMasker	Unknown	53572552	53572773	697	-	NA	Tstart=591;Tend=882;ID=RND-1_FAMILY-179;shortTE=F
CM029546.1	RepeatMasker	Unknown	53574663	53574875	1044	-	NA	Tstart=1199;Tend=1406;ID=RND-6_FAMILY-1097;shortTE=F
CM029546.1	RepeatMasker	DNA/TcMar-Tc1	53575264	53575840	5079	-	NA	Tstart=955;Tend=1530;ID=RND-6_FAMILY-3373;shortTE=F
CM029546.1	RepeatMasker	LINE/RTE-BovB	53575848	53576143	443	+	NA	Tstart=1711;Tend=2009;ID=RND-6_FAMILY-11068;shortTE=F
CM029546.1	RepeatMasker	Unknown	53577491	53578213	2726	+	NA	Tstart=614;Tend=1889;ID=RND-6_FAMILY-4600;shortTE=F;TEgroup=ctg_1|RND-6_FAMILY-4600|4
CM029546.1	RepeatMasker	Unknown	53578466	53579252	1815	+	NA	Tstart=237;Tend=984;ID=RND-6_FAMILY-1656;shortTE=F
CM029546.1	RepeatMasker	LTR/ERV1	53580212	53580455	1342	-	NA	Tstart=1062;Tend=1305;ID=RND-6_FAMILY-1988;shortTE=F
CM029546.1	RepeatMasker	LTR/ERV1	53582041	53582262	706	-	NA	Tstart=907;Tend=1190;ID=RND-6_FAMILY-1988;shortTE=F
CM029546.1	RepeatMasker	DNA/hAT-Charlie	53582263	53582379	749	+	NA	Tstart=995;Tend=1111;ID=RND-6_FAMILY-6777;shortTE=F
CM029546.1	RepeatMasker	Unknown	53585737	53585847	590	-	NA	Tstart=1263;Tend=1348;ID=RND-4_FAMILY-12;shortTE=F
CM029546.1	RepeatMasker	Unknown	53586590	53586940	681	-	NA	Tstart=894;Tend=4976;ID=RND-1_FAMILY-427;shortTE=F;TEgroup=ctg_1|RND-1_FAMILY-427|23
CM029546.1	RepeatMasker	Unknown	53586960	53587108	895	+	NA	Tstart=904;Tend=1050;ID=RND-1_FAMILY-427;shortTE=F
CM029546.1	RepeatMasker	LINE/L2	53587579	53588243	988	-	NA	Tstart=2498;Tend=3157;ID=RND-6_FAMILY-2396;shortTE=F
CM029546.1	RepeatMasker	Unknown	53588629	53588849	1495	-	NA	Tstart=925;Tend=1146;ID=RND-6_FAMILY-5246;shortTE=F
CM029546.1	RepeatMasker	LINE/L2	53589410	53589636	596	+	NA	Tstart=4717;Tend=5017;ID=RND-5_FAMILY-714;shortTE=F
CM029546.1	RepeatMasker	Unknown	53589886	53590156	1851	+	NA	Tstart=142;Tend=413;ID=RND-1_FAMILY-5;shortTE=F
CM029546.1	RepeatMasker	Unknown	53591380	53591661	832	-	NA	Tstart=1097;Tend=1408;ID=RND-1_FAMILY-263;shortTE=F
CM029546.1	RepeatMasker	Unknown	53591739	53591936	923	+	NA	Tstart=956;Tend=1168;ID=RND-1_FAMILY-282;shortTE=F
CM029546.1	RepeatMasker	Unknown	53592035	53593200	2996	+	NA	Tstart=931;Tend=3076;ID=RND-5_FAMILY-644;shortTE=F;TEgroup=ctg_1|RND-5_FAMILY-644|4
CM029546.1	RepeatMasker	DNA	53597939	53598104	537	-	NA	Tstart=351;Tend=511;ID=RND-1_FAMILY-196;shortTE=F
CM029546.1	RepeatMasker	Unknown	53598105	53598313	994	-	NA	Tstart=583;Tend=1029;ID=RND-4_FAMILY-12;shortTE=F
CM029546.1	RepeatMasker	Unknown	53598759	53599083	785	-	NA	Tstart=2416;Tend=2652;ID=RND-4_FAMILY-104;shortTE=F
CM029546.1	RepeatMasker	DNA/Maverick	53600522	53600681	1216	+	NA	Tstart=6963;Tend=7123;ID=RND-6_FAMILY-5365;shortTE=F
CM029546.1	RepeatMasker	Unknown	53600552	53600826	1514	-	NA	Tstart=825;Tend=1096;ID=RND-1_FAMILY-75;shortTE=F
CM029546.1	RepeatMasker	Unknown	53601851	53602153	1760	-	NA	Tstart=860;Tend=1089;ID=RND-5_FAMILY-153;shortTE=F
CM029546.1	RepeatMasker	DNA	53601922	53602242	1446	-	NA	Tstart=656;Tend=973;ID=RND-6_FAMILY-1340;shortTE=F
CM029546.1	RepeatMasker	Unknown	53606993	53607309	1488	-	NA	Tstart=4177;Tend=4499;ID=RND-1_FAMILY-427;shortTE=F
CM029546.1	RepeatMasker	Unknown	53607574	53607795	689	-	NA	Tstart=1039;Tend=1166;ID=RND-6_FAMILY-41;shortTE=F
CM029546.1	RepeatMasker	Unknown	53612259	53612393	563	+	NA	Tstart=3037;Tend=3161;ID=RND-1_FAMILY-512;shortTE=F
CM029546.1	RepeatMasker	SINE	53612448	53612704	889	-	NA	Tstart=1376;Tend=1647;ID=RND-6_FAMILY-1645;shortTE=F
CM029546.1	RepeatMasker	Unknown	53612811	53613016	508	+	NA	Tstart=354;Tend=575;ID=RND-6_FAMILY-1162;shortTE=F
CM029546.1	RepeatMasker	SINE	53613536	53613749	1463	+	NA	Tstart=837;Tend=1052;ID=RND-6_FAMILY-1645;shortTE=F
CM029546.1	RepeatMasker	Unknown	53614011	53614315	735	+	NA	Tstart=368;Tend=669;ID=RND-6_FAMILY-35;shortTE=F
CM029546.1	RepeatMasker	DNA	53614095	53614317	1978	-	NA	Tstart=756;Tend=978;ID=RND-6_FAMILY-1340;shortTE=F
CM029546.1	RepeatMasker	Unknown	53614101	53614375	1555	-	NA	Tstart=4;Tend=257;ID=RND-1_FAMILY-709;shortTE=F
CM029546.1	RepeatMasker	Unknown	53614702	53614967	2127	-	NA	Tstart=902;Tend=1167;ID=RND-6_FAMILY-3469;shortTE=F
CM029546.1	RepeatMasker	Unknown	53617434	53617602	424	-	NA	Tstart=1258;Tend=1423;ID=RND-5_FAMILY-3157;shortTE=F
CM029546.1	RepeatMasker	Unknown	53620530	53620807	1631	-	NA	Tstart=790;Tend=1169;ID=RND-1_FAMILY-232;shortTE=F
CM029546.1	RepeatMasker	Unknown	53622782	53623656	1882	+	NA	Tstart=950;Tend=3046;ID=RND-1_FAMILY-212;shortTE=F;TEgroup=ctg_1|RND-1_FAMILY-212|10
CM029546.1	RepeatMasker	Unknown	53625557	53625760	845	+	NA	Tstart=1000;Tend=1203;ID=RND-6_FAMILY-118;shortTE=F
CM029546.1	RepeatMasker	Unknown	53628636	53628888	2074	+	NA	Tstart=922;Tend=1178;ID=RND-6_FAMILY-3469;shortTE=F
CM029546.1	RepeatMasker	LINE/L2	53630147	53630313	511	+	NA	Tstart=2883;Tend=3037;ID=RND-5_FAMILY-3341;shortTE=F
CM029546.1	RepeatMasker	Unknown	53637740	53638548	5639	+	NA	Tstart=1902;Tend=2698;ID=RND-1_FAMILY-50;shortTE=F
CM029546.1	RepeatMasker	DNA/hAT-Charlie	53638602	53638726	676	-	NA	Tstart=941;Tend=1057;ID=RND-6_FAMILY-6777;shortTE=F
CM029546.1	RepeatMasker	Unknown	53643054	53643255	617	+	NA	Tstart=1647;Tend=1852;ID=RND-1_FAMILY-558;shortTE=F
CM029546.1	RepeatMasker	Unknown	53643655	53643855	1669	+	NA	Tstart=1155;Tend=1355;ID=RND-1_FAMILY-263;shortTE=F
CM029546.1	RepeatMasker	LINE/L2	53647252	53647394	1066	+	NA	Tstart=1623;Tend=1766;ID=RND-6_FAMILY-3082;shortTE=F
CM029546.1	RepeatMasker	LTR/ERV1	53648097	53648435	1462	+	NA	Tstart=842;Tend=1185;ID=RND-6_FAMILY-1988;shortTE=F
CM029546.1	RepeatMasker	Unknown	53648343	53648556	594	+	NA	Tstart=814;Tend=931;ID=RND-4_FAMILY-12;shortTE=F
CM029546.1	RepeatMasker	Unknown	53649025	53649150	594	-	NA	Tstart=854;Tend=1028;ID=RND-4_FAMILY-12;shortTE=F
CM029546.1	RepeatMasker	DNA/hAT-Charlie	53650898	53651099	1378	+	NA	Tstart=971;Tend=1175;ID=RND-6_FAMILY-6777;shortTE=F
CM029546.1	RepeatMasker	Unknown	53652421	53653619	2686	-	NA	Tstart=979;Tend=2333;ID=RND-5_FAMILY-1838;shortTE=F;TEgroup=ctg_1|RND-5_FAMILY-1838|20
CM029546.1	RepeatMasker	Unknown	53653614	53653949	1811	+	NA	Tstart=1962;Tend=2274;ID=RND-5_FAMILY-727;shortTE=F
CM029546.1	RepeatMasker	Unknown	53654937	53655052	506	-	NA	Tstart=96;Tend=207;ID=RND-1_FAMILY-709;shortTE=F
CM029546.1	RepeatMasker	Unknown	53655844	53656022	459	-	NA	Tstart=2288;Tend=2456;ID=RND-1_FAMILY-56;shortTE=T;TEgroup=ctg_1|RND-1_FAMILY-56|25
CM029546.1	RepeatMasker	Unknown	53655869	53655999	593	+	NA	Tstart=909;Tend=1041;ID=RND-1_FAMILY-801;shortTE=F
CM029546.1	RepeatMasker	Unknown	53662981	53663097	661	+	NA	Tstart=2821;Tend=2913;ID=RND-6_FAMILY-4261;shortTE=F
CM029546.1	RepeatMasker	SINE	53663759	53663971	1508	+	NA	Tstart=838;Tend=1052;ID=RND-6_FAMILY-1645;shortTE=F
CM029546.1	RepeatMasker	Unknown	53664462	53664625	467	+	NA	Tstart=951;Tend=1108;ID=RND-5_FAMILY-433;shortTE=F
CM029546.1	RepeatMasker	DNA/Academ-1	53665495	53665695	415	+	NA	Tstart=1665;Tend=1857;ID=RND-6_FAMILY-2507;shortTE=F
CM029546.1	RepeatMasker	Unknown	53665717	53666654	7433	+	NA	Tstart=930;Tend=1895;ID=RND-6_FAMILY-1216;shortTE=F
CM029546.1	RepeatMasker	Unknown	53675964	53676219	1297	+	NA	Tstart=233;Tend=486;ID=RND-1_FAMILY-204;shortTE=F
CM029546.1	RepeatMasker	DNA/hAT-Charlie	53676002	53676221	1584	+	NA	Tstart=953;Tend=1174;ID=RND-6_FAMILY-6777;shortTE=F
CM029546.1	RepeatMasker	Unknown	53676006	53676279	1475	-	NA	Tstart=787;Tend=1032;ID=RND-4_FAMILY-12;shortTE=F
CM029546.1	RepeatMasker	Unknown	53677901	53678179	1551	+	NA	Tstart=816;Tend=1147;ID=RND-6_FAMILY-5246;shortTE=F
CM029546.1	RepeatMasker	Unknown	53678661	53678975	498	+	NA	Tstart=935;Tend=1078;ID=RND-6_FAMILY-5;shortTE=F;TEgroup=ctg_1|RND-6_FAMILY-5|8
CM029546.1	RepeatMasker	Unknown	53679027	53679542	719	-	NA	Tstart=899;Tend=1335;ID=RND-6_FAMILY-2652;shortTE=F;TEgroup=ctg_1|RND-6_FAMILY-2652|4
CM029546.1	RepeatMasker	Unknown	53682589	53683438	5184	-	NA	Tstart=774;Tend=1734;ID=RND-1_FAMILY-675;shortTE=F
CM029546.1	RepeatMasker	Unknown	53683535	53684610	7459	+	NA	Tstart=769;Tend=1856;ID=RND-5_FAMILY-1838;shortTE=F
CM029546.1	RepeatMasker	Unknown	53685845	53686118	2214	+	NA	Tstart=863;Tend=1138;ID=RND-1_FAMILY-249;shortTE=F
CM029546.1	RepeatMasker	Unknown	53687188	53687389	789	+	NA	Tstart=1087;Tend=1301;ID=RND-1_FAMILY-125;shortTE=F
CM029546.1	RepeatMasker	Unknown	53687400	53688205	5911	-	NA	Tstart=875;Tend=1735;ID=RND-6_FAMILY-535;shortTE=F
CM029546.1	RepeatMasker	Unknown	53688221	53688372	860	-	NA	Tstart=1433;Tend=1581;ID=RND-1_FAMILY-56;shortTE=F
CM029546.1	RepeatMasker	Unknown	53689446	53690060	2711	+	NA	Tstart=640;Tend=1259;ID=RND-6_FAMILY-938;shortTE=F
CM029546.1	RepeatMasker	Unknown	53690063	53690289	1300	+	NA	Tstart=1614;Tend=1844;ID=RND-4_FAMILY-788;shortTE=F
CM029546.1	RepeatMasker	Unknown	53690355	53690456	603	-	NA	Tstart=352;Tend=457;ID=RND-1_FAMILY-700;shortTE=F
CM029546.1	RepeatMasker	Unknown	53691560	53691678	968	-	NA	Tstart=825;Tend=936;ID=RND-1_FAMILY-75;shortTE=F
CM029546.1	RepeatMasker	Unknown	53692011	53692196	513	-	NA	Tstart=732;Tend=993;ID=RND-6_FAMILY-1942;shortTE=F
CM029546.1	RepeatMasker	Unknown	53695191	53695337	762	-	NA	Tstart=883;Tend=1028;ID=RND-5_FAMILY-356;shortTE=F
CM029546.1	RepeatMasker	RC/Helitron	53695574	53696316	5547	-	NA	Tstart=944;Tend=1715;ID=RND-5_FAMILY-1089;shortTE=F
CM029546.1	RepeatMasker	Unknown	53698212	53698447	436	-	NA	Tstart=2053;Tend=2290;ID=RND-5_FAMILY-685;shortTE=F
CM029546.1	RepeatMasker	Unknown	53698544	53698681	510	-	NA	Tstart=740;Tend=873;ID=RND-1_FAMILY-573;shortTE=F
CM029546.1	RepeatMasker	Unknown	53699018	53699233	1599	+	NA	Tstart=816;Tend=1031;ID=RND-4_FAMILY-12;shortTE=F
CM029546.1	RepeatMasker	DNA/CMC-EnSpm	53699022	53699261	1264	+	NA	Tstart=4208;Tend=4451;ID=RND-6_FAMILY-9514;shortTE=F
CM029546.1	RepeatMasker	Unknown	53701051	53701259	1335	-	NA	Tstart=925;Tend=1144;ID=RND-6_FAMILY-5246;shortTE=F
CM029546.1	RepeatMasker	DNA/hAT-Charlie	53701600	53701845	1243	+	NA	Tstart=939;Tend=1179;ID=RND-6_FAMILY-6777;shortTE=F
CM029546.1	RepeatMasker	Unknown	53703214	53703794	419	+	NA	Tstart=1765;Tend=2218;ID=RND-5_FAMILY-2443;shortTE=T;TEgroup=ctg_1|RND-5_FAMILY-2443|6
CM029546.1	RepeatMasker	LINE/L2	53707037	53707220	1386	-	NA	Tstart=5541;Tend=5721;ID=RND-5_FAMILY-10;shortTE=F
CM029546.1	RepeatMasker	LTR/Pao	53708220	53708458	777	+	NA	Tstart=208;Tend=444;ID=RND-4_FAMILY-53;shortTE=F
CM029546.1	RepeatMasker	SINE	53708248	53708466	1395	+	NA	Tstart=836;Tend=1055;ID=RND-6_FAMILY-1645;shortTE=F
CM029546.1	RepeatMasker	Unknown	53708249	53708497	579	-	NA	Tstart=992;Tend=1220;ID=RND-1_FAMILY-16;shortTE=F
CM029546.1	RepeatMasker	Unknown	53708859	53709002	579	+	NA	Tstart=1080;Tend=1235;ID=RND-1_FAMILY-198;shortTE=F
CM029546.1	RepeatMasker	LTR/ERV1	53710880	53711387	1503	-	NA	Tstart=843;Tend=1305;ID=RND-6_FAMILY-1988;shortTE=F
CM029546.1	RepeatMasker	Unknown	53711171	53711403	1592	+	NA	Tstart=958;Tend=1172;ID=RND-1_FAMILY-232;shortTE=F
CM029546.1	RepeatMasker	LINE/L2	53711912	53712045	752	+	NA	Tstart=1351;Tend=1485;ID=RND-6_FAMILY-1396;shortTE=F
CM029546.1	RepeatMasker	Unknown	53712509	53712658	502	+	NA	Tstart=1265;Tend=1399;ID=RND-6_FAMILY-1455;shortTE=F
CM029546.1	RepeatMasker	Unknown	53712737	53712988	892	-	NA	Tstart=917;Tend=1169;ID=RND-1_FAMILY-293;shortTE=F
CM029546.1	RepeatMasker	Unknown	53712783	53713058	1435	+	NA	Tstart=725;Tend=1140;ID=RND-6_FAMILY-5246;shortTE=F
CM029546.1	RepeatMasker	Unknown	53713385	53713544	645	-	NA	Tstart=905;Tend=1068;ID=RND-6_FAMILY-5;shortTE=F
CM029546.1	RepeatMasker	Unknown	53715497	53716264	6194	-	NA	Tstart=772;Tend=1587;ID=RND-1_FAMILY-849;shortTE=F
CM029546.1	RepeatMasker	Unknown	53719014	53719126	600	+	NA	Tstart=701;Tend=809;ID=RND-1_FAMILY-573;shortTE=F
CM029546.1	RepeatMasker	Unknown	53719146	53719517	1091	-	NA	Tstart=5354;Tend=6046;ID=RND-1_FAMILY-108;shortTE=F;TEgroup=ctg_1|RND-1_FAMILY-108|97
CM029546.1	RepeatMasker	Unknown	53719527	53720051	4360	+	NA	Tstart=998;Tend=1522;ID=RND-1_FAMILY-849;shortTE=F
CM029546.1	RepeatMasker	Unknown	53720135	53720993	3733	+	NA	Tstart=930;Tend=1380;ID=RND-3_FAMILY-549;shortTE=F;TEgroup=ctg_1|RND-3_FAMILY-549|38
CM029546.1	RepeatMasker	Unknown	53721004	53721237	1232	-	NA	Tstart=784;Tend=1022;ID=RND-6_FAMILY-6233;shortTE=F
CM029546.1	RepeatMasker	Unknown	53723067	53723670	961	-	NA	Tstart=5157;Tend=6046;ID=RND-1_FAMILY-108;shortTE=F;TEgroup=ctg_1|RND-1_FAMILY-108|98
CM029546.1	RepeatMasker	Unknown	53724589	53724775	520	-	NA	Tstart=663;Tend=892;ID=RND-1_FAMILY-179;shortTE=F
CM029546.1	RepeatMasker	Unknown	53724788	53724979	801	-	NA	Tstart=2008;Tend=2188;ID=RND-6_FAMILY-6331;shortTE=F
CM029546.1	RepeatMasker	LTR/ERV1	53725468	53725896	1196	-	NA	Tstart=909;Tend=1285;ID=RND-6_FAMILY-1988;shortTE=F
CM029546.1	RepeatMasker	Unknown	53727309	53727524	1773	-	NA	Tstart=951;Tend=1166;ID=RND-5_FAMILY-1487;shortTE=F
CM029546.1	RepeatMasker	Unknown	53729813	53729954	547	-	NA	Tstart=2093;Tend=2228;ID=RND-6_FAMILY-1364;shortTE=F
CM029546.1	RepeatMasker	Unknown	53730087	53730330	934	-	NA	Tstart=994;Tend=1248;ID=RND-1_FAMILY-712;shortTE=F
CM029546.1	RepeatMasker	Unknown	53732964	53733093	478	-	NA	Tstart=2351;Tend=2478;ID=RND-1_FAMILY-56;shortTE=F
CM029546.1	RepeatMasker	Unknown	53733008	53733205	544	+	NA	Tstart=910;Tend=1009;ID=RND-1_FAMILY-801;shortTE=F
CM029546.1	RepeatMasker	Unknown	53734043	53734185	511	+	NA	Tstart=2302;Tend=2431;ID=RND-5_FAMILY-3489;shortTE=F
CM029546.1	RepeatMasker	Unknown	53734247	53734672	3317	-	NA	Tstart=3462;Tend=3893;ID=RND-6_FAMILY-77;shortTE=F
CM029546.1	RepeatMasker	DNA/hAT	53735617	53735900	1838	+	NA	Tstart=641;Tend=909;ID=RND-5_FAMILY-2448;shortTE=F
CM029546.1	RepeatMasker	Unknown	53736200	53736399	558	+	NA	Tstart=905;Tend=1121;ID=RND-6_FAMILY-4706;shortTE=F
CM029546.1	RepeatMasker	SINE	53736976	53737196	1566	+	NA	Tstart=837;Tend=1055;ID=RND-6_FAMILY-1645;shortTE=F
CM029546.1	RepeatMasker	Unknown	53736978	53737222	927	-	NA	Tstart=896;Tend=1129;ID=RND-1_FAMILY-293;shortTE=F
CM029546.1	RepeatMasker	Unknown	53739680	53739808	795	+	NA	Tstart=1109;Tend=1233;ID=RND-1_FAMILY-149;shortTE=F
CM029546.1	RepeatMasker	Unknown	53741326	53741460	547	-	NA	Tstart=2849;Tend=3002;ID=RND-5_FAMILY-3489;shortTE=F
CM029546.1	RepeatMasker	Unknown	53748413	53749963	11333	+	NA	Tstart=778;Tend=2349;ID=RND-6_FAMILY-1517;shortTE=F
CM029546.1	RepeatMasker	DNA/hAT-Charlie	53750374	53750583	1464	-	NA	Tstart=958;Tend=1172;ID=RND-6_FAMILY-6777;shortTE=F
CM029546.1	RepeatMasker	DNA/TcMar-Tigger	53750385	53750622	1158	-	NA	Tstart=624;Tend=860;ID=RND-6_FAMILY-1492;shortTE=F
CM029546.1	RepeatMasker	Unknown	53750902	53751105	597	+	NA	Tstart=1124;Tend=1321;ID=RND-1_FAMILY-178;shortTE=F
CM029546.1	RepeatMasker	Unknown	53751321	53751513	1455	+	NA	Tstart=743;Tend=935;ID=RND-6_FAMILY-2653;shortTE=F
CM029546.1	RepeatMasker	SINE	53754195	53754409	1629	-	NA	Tstart=840;Tend=1054;ID=RND-6_FAMILY-1645;shortTE=F
CM029546.1	RepeatMasker	Unknown	53755673	53755818	407	+	NA	Tstart=1409;Tend=1535;ID=RND-6_FAMILY-953;shortTE=F
CM029546.1	RepeatMasker	LINE/L2	53758881	53759078	853	+	NA	Tstart=2856;Tend=3039;ID=RND-5_FAMILY-3341;shortTE=F
CM029546.1	RepeatMasker	LINE/Penelope	53759246	53759384	966	+	NA	Tstart=783;Tend=923;ID=RND-6_FAMILY-5891;shortTE=F
CM029546.1	RepeatMasker	DNA	53760073	53760733	2269	-	NA	Tstart=343;Tend=971;ID=RND-6_FAMILY-1340;shortTE=F
CM029546.1	RepeatMasker	Unknown	53762553	53762693	943	-	NA	Tstart=1067;Tend=1200;ID=RND-6_FAMILY-2727;shortTE=F
CM029546.1	RepeatMasker	Unknown	53764008	53764254	1045	-	NA	Tstart=1629;Tend=1846;ID=RND-5_FAMILY-2079;shortTE=F
CM029546.1	RepeatMasker	Unknown	53764604	53765463	6276	+	NA	Tstart=802;Tend=1734;ID=RND-1_FAMILY-675;shortTE=F
CM029546.1	RepeatMasker	DNA/hAT-Charlie	53766417	53766654	446	+	NA	Tstart=1419;Tend=1670;ID=RND-6_FAMILY-6777;shortTE=F
CM029546.1	RepeatMasker	Unknown	53766461	53766664	1179	-	NA	Tstart=917;Tend=1141;ID=RND-6_FAMILY-5246;shortTE=F
CM029546.1	RepeatMasker	Unknown	53767436	53767681	996	+	NA	Tstart=931;Tend=1190;ID=RND-1_FAMILY-804;shortTE=F
CM029546.1	RepeatMasker	DNA/hAT-Charlie	53767476	53767682	1199	-	NA	Tstart=954;Tend=1173;ID=RND-6_FAMILY-6777;shortTE=F
CM029546.1	RepeatMasker	Unknown	53768148	53768300	589	+	NA	Tstart=910;Tend=1054;ID=RND-1_FAMILY-801;shortTE=F
CM029546.1	RepeatMasker	LTR/ERV1	53769454	53769677	1017	-	NA	Tstart=1090;Tend=1319;ID=RND-6_FAMILY-1988;shortTE=F
CM029546.1	RepeatMasker	Unknown	53769481	53769707	1189	+	NA	Tstart=1676;Tend=1904;ID=RND-4_FAMILY-875;shortTE=F
CM029546.1	RepeatMasker	DNA/hAT	53770778	53770975	1373	+	NA	Tstart=967;Tend=1159;ID=RND-5_FAMILY-158;shortTE=F
CM029546.1	RepeatMasker	Unknown	53770977	53771229	558	+	NA	Tstart=1561;Tend=1783;ID=RND-5_FAMILY-727;shortTE=F
CM029546.1	RepeatMasker	Unknown	53771164	53771276	757	-	NA	Tstart=848;Tend=960;ID=RND-5_FAMILY-988;shortTE=F
CM029546.1	RepeatMasker	DNA/hAT	53771245	53771439	1224	+	NA	Tstart=1111;Tend=1307;ID=RND-5_FAMILY-158;shortTE=F
CM029546.1	RepeatMasker	Unknown	53772390	53772515	521	-	NA	Tstart=1070;Tend=1202;ID=RND-6_FAMILY-5258;shortTE=F
CM029546.1	RepeatMasker	Unknown	53772529	53772932	1217	-	NA	Tstart=506;Tend=1258;ID=RND-1_FAMILY-210;shortTE=F
CM029546.1	RepeatMasker	Unknown	53773830	53774276	3115	-	NA	Tstart=1034;Tend=1493;ID=RND-6_FAMILY-2174;shortTE=F
CM029546.1	RepeatMasker	LTR/ERV1	53775212	53775436	1522	-	NA	Tstart=1090;Tend=1305;ID=RND-6_FAMILY-1988;shortTE=F
CM029546.1	RepeatMasker	Unknown	53776257	53776376	441	-	NA	Tstart=1112;Tend=1231;ID=RND-6_FAMILY-1297;shortTE=F
CM029546.1	RepeatMasker	LTR/ERV1	53776427	53776643	1586	-	NA	Tstart=846;Tend=1062;ID=RND-6_FAMILY-1988;shortTE=F
CM029546.1	RepeatMasker	DNA/TcMar-Tigger	53776871	53777129	909	-	NA	Tstart=659;Tend=911;ID=RND-6_FAMILY-1492;shortTE=F
CM029546.1	RepeatMasker	DNA/hAT-Charlie	53776909	53777134	1484	+	NA	Tstart=956;Tend=1180;ID=RND-6_FAMILY-6777;shortTE=F
CM029546.1	RepeatMasker	Unknown	53777596	53777863	1415	+	NA	Tstart=907;Tend=1136;ID=RND-6_FAMILY-5246;shortTE=F
CM029546.1	RepeatMasker	Unknown	53778458	53778880	1793	+	NA	Tstart=944;Tend=1364;ID=RND-6_FAMILY-7320;shortTE=F
CM029546.1	RepeatMasker	Unknown	53779389	53779681	2559	+	NA	Tstart=779;Tend=1071;ID=RND-5_FAMILY-4284;shortTE=F
CM029546.1	RepeatMasker	DNA/TcMar-Tc1	53779671	53780266	4144	-	NA	Tstart=915;Tend=1480;ID=rnd-5_family-576;shortTE=F
CM029546.1	RepeatMasker	Unknown	53780440	53781052	2297	+	NA	Tstart=575;Tend=1158;ID=RND-6_FAMILY-2714;shortTE=F
CM029546.1	RepeatMasker	Unknown	53782112	53782219	458	+	NA	Tstart=892;Tend=989;ID=RND-6_FAMILY-1939;shortTE=F
CM029546.1	RepeatMasker	Unknown	53782258	53782361	505	+	NA	Tstart=1018;Tend=1123;ID=RND-6_FAMILY-4706;shortTE=F
CM029546.1	RepeatMasker	Unknown	53782794	53783275	1962	-	NA	Tstart=834;Tend=1245;ID=RND-4_FAMILY-875;shortTE=F;TEgroup=ctg_1|RND-4_FAMILY-875|41
CM029546.1	RepeatMasker	Unknown	53783333	53784285	1736	+	NA	Tstart=1667;Tend=2726;ID=RND-1_FAMILY-119;shortTE=F
CM029546.1	RepeatMasker	LTR/ERV1	53784517	53784843	1009	-	NA	Tstart=832;Tend=1305;ID=RND-6_FAMILY-1988;shortTE=F
CM029546.1	RepeatMasker	Unknown	53785194	53785412	1703	-	NA	Tstart=951;Tend=1169;ID=RND-5_FAMILY-1487;shortTE=F
CM029546.1	RepeatMasker	Unknown	53785197	53785450	1025	+	NA	Tstart=1585;Tend=1839;ID=RND-1_FAMILY-250;shortTE=F
CM029546.1	RepeatMasker	Unknown	53785465	53785639	611	-	NA	Tstart=909;Tend=1099;ID=RND-1_FAMILY-801;shortTE=F
CM029546.1	RepeatMasker	Unknown	53785524	53785650	650	+	NA	Tstart=2348;Tend=2477;ID=RND-1_FAMILY-56;shortTE=F
CM029546.1	RepeatMasker	Unknown	53786201	53786611	2588	-	NA	Tstart=1980;Tend=2389;ID=RND-5_FAMILY-727;shortTE=F
CM029546.1	RepeatMasker	Unknown	53786931	53787076	939	-	NA	Tstart=3696;Tend=3844;ID=RND-1_FAMILY-512;shortTE=F
CM029546.1	RepeatMasker	Unknown	53787078	53787886	6360	-	NA	Tstart=813;Tend=1623;ID=RND-6_FAMILY-49;shortTE=F
CM029546.1	RepeatMasker	RC/Helitron	53788144	53788920	6181	+	NA	Tstart=939;Tend=1714;ID=RND-5_FAMILY-1089;shortTE=F
CM029546.1	RepeatMasker	Unknown	53792904	53793196	1473	-	NA	Tstart=953;Tend=1166;ID=RND-5_FAMILY-1487;shortTE=F
CM029546.1	RepeatMasker	Unknown	53793503	53794042	4036	-	NA	Tstart=829;Tend=1366;ID=RND-1_FAMILY-759;shortTE=F
CM029546.1	RepeatMasker	Unknown	53794535	53794675	421	+	NA	Tstart=2279;Tend=2423;ID=RND-6_FAMILY-1277;shortTE=F
CM029546.1	RepeatMasker	Unknown	53794777	53794888	865	+	NA	Tstart=878;Tend=1075;ID=RND-6_FAMILY-1939;shortTE=F;TEgroup=ctg_1|RND-6_FAMILY-1939|17
CM029546.1	RepeatMasker	Unknown	53795485	53795774	1059	+	NA	Tstart=795;Tend=1146;ID=RND-6_FAMILY-5246;shortTE=F
CM029546.1	RepeatMasker	Unknown	53796287	53796636	1083	-	NA	Tstart=907;Tend=1125;ID=RND-6_FAMILY-425;shortTE=F;TEgroup=ctg_1|RND-6_FAMILY-425|11
CM029546.1	RepeatMasker	LINE/L2	53801744	53801847	435	-	NA	Tstart=2976;Tend=3095;ID=RND-5_FAMILY-852;shortTE=F
CM029546.1	RepeatMasker	Unknown	53802028	53802141	750	-	NA	Tstart=2819;Tend=2914;ID=RND-6_FAMILY-4261;shortTE=F
CM029546.1	RepeatMasker	DNA/hAT-Charlie	53803220	53803438	1470	+	NA	Tstart=953;Tend=1172;ID=RND-6_FAMILY-6777;shortTE=F
CM029546.1	RepeatMasker	Unknown	53803225	53803487	973	-	NA	Tstart=2482;Tend=2736;ID=RND-1_FAMILY-512;shortTE=F
CM029546.1	RepeatMasker	DNA/hAT	53805049	53805531	3457	-	NA	Tstart=443;Tend=902;ID=RND-5_FAMILY-2448;shortTE=F
CM029546.1	RepeatMasker	Unknown	53806944	53807121	1315	+	NA	Tstart=774;Tend=952;ID=RND-6_FAMILY-3760;shortTE=F
CM029546.1	RepeatMasker	Unknown	53807128	53807393	2106	-	NA	Tstart=2541;Tend=2801;ID=RND-1_FAMILY-620;shortTE=F
CM029546.1	RepeatMasker	Unknown	53810605	53810850	902	-	NA	Tstart=1988;Tend=2246;ID=RND-5_FAMILY-2163;shortTE=F
CM029546.1	RepeatMasker	LINE/Dong-R4	53811595	53811782	853	-	NA	Tstart=2080;Tend=2266;ID=RND-6_FAMILY-582;shortTE=F
CM029546.1	RepeatMasker	LINE/RTE-RTE	53812591	53812850	1363	+	NA	Tstart=1573;Tend=1821;ID=RND-6_FAMILY-2555;shortTE=F
CM029546.1	RepeatMasker	Unknown	53813135	53813422	2419	+	NA	Tstart=781;Tend=1066;ID=RND-5_FAMILY-4284;shortTE=F
CM029546.1	RepeatMasker	Unknown	53815759	53815967	842	-	NA	Tstart=1808;Tend=2029;ID=RND-5_FAMILY-2829;shortTE=F
CM029546.1	RepeatMasker	Unknown	53816219	53816498	1122	+	NA	Tstart=181;Tend=385;ID=RND-6_FAMILY-2328;shortTE=F
CM029546.1	RepeatMasker	DNA/hAT-Ac	53816499	53816664	1014	+	NA	Tstart=347;Tend=507;ID=RND-5_FAMILY-649;shortTE=F
CM029546.1	RepeatMasker	Unknown	53816665	53816941	1122	+	NA	Tstart=386;Tend=589;ID=RND-6_FAMILY-2328;shortTE=F
CM029546.1	RepeatMasker	DNA/hAT-Ac	53816943	53817903	4821	+	NA	Tstart=340;Tend=1489;ID=RND-5_FAMILY-649;shortTE=F;TEgroup=ctg_1|RND-5_FAMILY-649|4
CM029546.1	RepeatMasker	Unknown	53817963	53818215	832	+	NA	Tstart=527;Tend=776;ID=RND-6_FAMILY-1816;shortTE=F
CM029546.1	RepeatMasker	Unknown	53820046	53820275	1963	-	NA	Tstart=1008;Tend=1237;ID=RND-1_FAMILY-375;shortTE=F
CM029546.1	RepeatMasker	Unknown	53820562	53820769	1508	+	NA	Tstart=1829;Tend=2025;ID=RND-1_FAMILY-721;shortTE=F
CM029546.1	RepeatMasker	Unknown	53820796	53821108	513	-	NA	Tstart=2667;Tend=2959;ID=RND-6_FAMILY-1277;shortTE=F
CM029546.1	RepeatMasker	Unknown	53821191	53821784	1820	+	NA	Tstart=1455;Tend=1970;ID=RND-6_FAMILY-825;shortTE=F;TEgroup=ctg_1|RND-6_FAMILY-825|15
CM029546.1	RepeatMasker	Unknown	53823708	53823943	929	-	NA	Tstart=746;Tend=1035;ID=RND-4_FAMILY-349;shortTE=F
CM029546.1	RepeatMasker	Unknown	53826416	53826589	597	-	NA	Tstart=2826;Tend=3000;ID=RND-6_FAMILY-600;shortTE=F
CM029546.1	RepeatMasker	LINE/RTE-RTE	53827478	53827624	949	+	NA	Tstart=1673;Tend=1818;ID=RND-6_FAMILY-2555;shortTE=F
CM029546.1	RepeatMasker	Unknown	53828151	53828811	5076	-	NA	Tstart=2453;Tend=3112;ID=RND-6_FAMILY-471;shortTE=F
CM029546.1	RepeatMasker	DNA	53830803	53831015	1759	-	NA	Tstart=759;Tend=971;ID=RND-6_FAMILY-1340;shortTE=F
CM029546.1	RepeatMasker	Unknown	53831643	53831901	899	-	NA	Tstart=882;Tend=1129;ID=RND-6_FAMILY-1939;shortTE=F
CM029546.1	RepeatMasker	LINE/Penelope	53832866	53833173	1110	+	NA	Tstart=919;Tend=1160;ID=RND-6_FAMILY-1559;shortTE=F
CM029546.1	RepeatMasker	Unknown	53833706	53834992	8736	-	NA	Tstart=828;Tend=1980;ID=RND-5_FAMILY-2872;shortTE=F;TEgroup=ctg_1|RND-5_FAMILY-2872|5
CM029546.1	RepeatMasker	Unknown	53835766	53835983	1084	+	NA	Tstart=1362;Tend=1582;ID=RND-1_FAMILY-56;shortTE=F
CM029546.1	RepeatMasker	SINE	53836102	53836317	1606	+	NA	Tstart=837;Tend=1052;ID=RND-6_FAMILY-1645;shortTE=F
CM029546.1	RepeatMasker	LINE/RTE-RTE	53836103	53836346	880	+	NA	Tstart=1526;Tend=1757;ID=RND-6_FAMILY-2555;shortTE=F
CM029546.1	RepeatMasker	Unknown	53836477	53836601	479	+	NA	Tstart=1261;Tend=1363;ID=RND-6_FAMILY-1517;shortTE=F
CM029546.1	RepeatMasker	Unknown	53836642	53837081	2122	-	NA	Tstart=1194;Tend=1629;ID=RND-5_FAMILY-1838;shortTE=F
CM029546.1	RepeatMasker	Unknown	53837125	53837231	740	-	NA	Tstart=2817;Tend=2922;ID=RND-6_FAMILY-4261;shortTE=F
CM029546.1	RepeatMasker	Unknown	53837134	53837244	436	+	NA	Tstart=1177;Tend=1283;ID=RND-5_FAMILY-2829;shortTE=F
CM029546.1	RepeatMasker	DNA/hAT-Charlie	53837919	53838135	1534	+	NA	Tstart=954;Tend=1170;ID=RND-6_FAMILY-6777;shortTE=F
CM029546.1	RepeatMasker	DNA/hAT-Charlie	53840570	53840803	1621	+	NA	Tstart=939;Tend=1172;ID=RND-6_FAMILY-6777;shortTE=F
CM029546.1	RepeatMasker	Unknown	53840821	53840981	618	+	NA	Tstart=1827;Tend=1990;ID=RND-6_FAMILY-3929;shortTE=F
CM029546.1	RepeatMasker	Unknown	53841084	53841374	1552	-	NA	Tstart=769;Tend=1172;ID=RND-1_FAMILY-232;shortTE=F
CM029546.1	RepeatMasker	Unknown	53842713	53843722	1805	+	NA	Tstart=866;Tend=1700;ID=RND-1_FAMILY-232;shortTE=F
CM029546.1	RepeatMasker	DNA/hAT-Charlie	53843723	53843936	1609	-	NA	Tstart=959;Tend=1172;ID=RND-6_FAMILY-6777;shortTE=F
CM029546.1	RepeatMasker	Unknown	53844107	53844652	2090	-	NA	Tstart=882;Tend=1628;ID=RND-4_FAMILY-23;shortTE=F;TEgroup=ctg_1|RND-4_FAMILY-23|7
CM029546.1	RepeatMasker	Unknown	53846080	53846591	2464	+	NA	Tstart=1397;Tend=1860;ID=RND-6_FAMILY-652;shortTE=F
CM029546.1	RepeatMasker	Unknown	53846875	53847905	6681	-	NA	Tstart=1117;Tend=2092;ID=RND-5_FAMILY-1838;shortTE=F
CM029546.1	RepeatMasker	Unknown	53848814	53849396	1418	+	NA	Tstart=181;Tend=580;ID=RND-6_FAMILY-2328;shortTE=F
CM029546.1	RepeatMasker	Unknown	53849993	53850157	1012	-	NA	Tstart=931;Tend=1143;ID=RND-1_FAMILY-152;shortTE=F
CM029546.1	RepeatMasker	LINE/R1	53852810	53852969	922	+	NA	Tstart=1838;Tend=1999;ID=RND-6_FAMILY-4315;shortTE=F
CM029546.1	RepeatMasker	SINE	53853253	53853466	1501	-	NA	Tstart=841;Tend=1054;ID=RND-6_FAMILY-1645;shortTE=F
CM029546.1	RepeatMasker	Unknown	53853957	53855563	1052	-	NA	Tstart=823;Tend=2333;ID=RND-5_FAMILY-1838;shortTE=F;TEgroup=ctg_1|RND-5_FAMILY-1838|21
CM029546.1	RepeatMasker	DNA/hAT-Charlie	53855564	53855745	993	+	NA	Tstart=987;Tend=1169;ID=RND-6_FAMILY-6777;shortTE=F
CM029546.1	RepeatMasker	Unknown	53856082	53856326	997	-	NA	Tstart=850;Tend=1088;ID=RND-6_FAMILY-5991;shortTE=F
CM029546.1	RepeatMasker	SINE	53856108	53856327	1434	-	NA	Tstart=837;Tend=1054;ID=RND-6_FAMILY-1645;shortTE=F
CM029546.1	RepeatMasker	Unknown	53856671	53856924	1644	+	NA	Tstart=908;Tend=1122;ID=RND-6_FAMILY-425;shortTE=F
CM029546.1	RepeatMasker	Unknown	53858181	53858624	799	-	NA	Tstart=1268;Tend=1595;ID=RND-6_FAMILY-49;shortTE=F;TEgroup=ctg_1|RND-6_FAMILY-49|12
CM029546.1	RepeatMasker	Unknown	53858825	53859027	961	+	NA	Tstart=1417;Tend=1651;ID=RND-1_FAMILY-527;shortTE=F
CM029546.1	RepeatMasker	LINE/L2	53859689	53859810	476	-	NA	Tstart=4839;Tend=4962;ID=RND-1_FAMILY-157;shortTE=F
CM029546.1	RepeatMasker	Unknown	53860737	53860918	1431	-	NA	Tstart=697;Tend=878;ID=RND-6_FAMILY-408;shortTE=F
CM029546.1	RepeatMasker	DNA/Academ-1	53862395	53864421	10133	+	NA	Tstart=861;Tend=3097;ID=RND-1_FAMILY-96;shortTE=F
CM029546.1	RepeatMasker	Unknown	53864721	53864926	1312	-	NA	Tstart=863;Tend=1072;ID=RND-6_FAMILY-5676;shortTE=F
CM029546.1	RepeatMasker	Unknown	53866176	53866431	998	-	NA	Tstart=1463;Tend=1698;ID=RND-6_FAMILY-1499;shortTE=F
CM029546.1	RepeatMasker	DNA/hAT-Charlie	53866206	53866436	1193	-	NA	Tstart=958;Tend=1171;ID=RND-6_FAMILY-6777;shortTE=F
CM029546.1	RepeatMasker	Unknown	53866829	53867099	1473	+	NA	Tstart=954;Tend=1399;ID=RND-5_FAMILY-1487;shortTE=F
CM029546.1	RepeatMasker	Unknown	53867474	53867606	546	-	NA	Tstart=1548;Tend=1672;ID=RND-5_FAMILY-2871;shortTE=F
CM029546.1	RepeatMasker	Unknown	53867812	53867983	595	+	NA	Tstart=975;Tend=1155;ID=RND-6_FAMILY-1657;shortTE=F
CM029546.1	RepeatMasker	DNA/hAT-Charlie	53868668	53868883	1266	-	NA	Tstart=960;Tend=1169;ID=RND-6_FAMILY-6777;shortTE=F
CM029546.1	RepeatMasker	DNA/TcMar-Tc1	53871446	53871694	901	+	NA	Tstart=2243;Tend=2489;ID=RND-6_FAMILY-5123;shortTE=F
CM029546.1	RepeatMasker	DNA/hAT-Charlie	53871475	53871695	1616	+	NA	Tstart=954;Tend=1173;ID=RND-6_FAMILY-6777;shortTE=F
CM029546.1	RepeatMasker	DNA	53872077	53872326	1213	+	NA	Tstart=315;Tend=566;ID=RND-6_FAMILY-1340;shortTE=F
CM029546.1	RepeatMasker	Unknown	53872114	53872329	1708	+	NA	Tstart=954;Tend=1169;ID=RND-5_FAMILY-1487;shortTE=F
CM029546.1	RepeatMasker	Unknown	53874448	53875457	6502	-	NA	Tstart=1347;Tend=2333;ID=RND-5_FAMILY-1838;shortTE=F
CM029546.1	RepeatMasker	Unknown	53875681	53876429	5461	+	NA	Tstart=890;Tend=1627;ID=RND-4_FAMILY-23;shortTE=F
CM029546.1	RepeatMasker	Unknown	53877516	53877675	541	-	NA	Tstart=2113;Tend=2217;ID=RND-1_FAMILY-647;shortTE=F
CM029546.1	RepeatMasker	Unknown	53877906	53878110	804	-	NA	Tstart=987;Tend=1196;ID=RND-1_FAMILY-192;shortTE=F
CM029546.1	RepeatMasker	Unknown	53877932	53878124	1008	+	NA	Tstart=2008;Tend=2192;ID=RND-6_FAMILY-6331;shortTE=F
CM029546.1	RepeatMasker	Unknown	53878437	53879196	4410	+	NA	Tstart=797;Tend=1581;ID=RND-6_FAMILY-19617;shortTE=F
CM029546.1	RepeatMasker	Unknown	53880180	53880447	1254	-	NA	Tstart=1840;Tend=2123;ID=RND-1_FAMILY-723;shortTE=F
CM029546.1	RepeatMasker	Unknown	53880448	53880550	552	-	NA	Tstart=932;Tend=1028;ID=RND-6_FAMILY-1216;shortTE=F
CM029546.1	RepeatMasker	LINE/L2	53880616	53880871	808	-	NA	Tstart=898;Tend=1153;ID=RND-6_FAMILY-2874;shortTE=F
CM029546.1	RepeatMasker	LTR/ERV1	53881439	53881920	2404	-	NA	Tstart=845;Tend=1305;ID=RND-6_FAMILY-1988;shortTE=F
CM029546.1	RepeatMasker	Unknown	53881703	53881951	713	+	NA	Tstart=1936;Tend=2173;ID=RND-1_FAMILY-242;shortTE=F
CM029546.1	RepeatMasker	Unknown	53882757	53882898	654	-	NA	Tstart=3937;Tend=4093;ID=RND-5_FAMILY-1452;shortTE=F
CM029546.1	RepeatMasker	Unknown	53883394	53883643	1198	+	NA	Tstart=1660;Tend=1871;ID=RND-4_FAMILY-875;shortTE=F
CM029546.1	RepeatMasker	LINE/L2	53886429	53886664	978	-	NA	Tstart=880;Tend=1144;ID=RND-1_FAMILY-765;shortTE=F
CM029546.1	RepeatMasker	Unknown	53886728	53887082	2182	-	NA	Tstart=702;Tend=1055;ID=RND-6_FAMILY-1374;shortTE=F
CM029546.1	RepeatMasker	LINE/Penelope	53887652	53888143	2421	+	NA	Tstart=829;Tend=1280;ID=RND-6_FAMILY-5891;shortTE=F
CM029546.1	RepeatMasker	Unknown	53889937	53890108	768	-	NA	Tstart=1038;Tend=1209;ID=RND-1_FAMILY-804;shortTE=F
CM029546.1	RepeatMasker	DNA/hAT	53890156	53890293	595	-	NA	Tstart=961;Tend=1102;ID=RND-5_FAMILY-158;shortTE=F
CM029546.1	RepeatMasker	Unknown	53890811	53890968	1223	+	NA	Tstart=2821;Tend=2977;ID=RND-6_FAMILY-600;shortTE=F
CM029546.1	RepeatMasker	Unknown	53891337	53891460	888	+	NA	Tstart=1134;Tend=1253;ID=RND-1_FAMILY-257;shortTE=F
CM029546.1	RepeatMasker	LTR/ERV1	53892118	53892334	1542	+	NA	Tstart=846;Tend=1062;ID=RND-6_FAMILY-1988;shortTE=F
CM029546.1	RepeatMasker	Unknown	53892844	53893616	5582	+	NA	Tstart=5248;Tend=6005;ID=RND-1_FAMILY-180;shortTE=F
CM029546.1	RepeatMasker	DNA/hAT-Charlie	53895562	53895783	1472	-	NA	Tstart=953;Tend=1174;ID=RND-6_FAMILY-6777;shortTE=F
CM029546.1	RepeatMasker	LTR/ERV1	53895563	53895816	1334	+	NA	Tstart=1545;Tend=1795;ID=RND-6_FAMILY-1988;shortTE=F
CM029546.1	RepeatMasker	Unknown	53895955	53896059	793	+	NA	Tstart=2819;Tend=2921;ID=RND-6_FAMILY-4261;shortTE=F
CM029546.1	RepeatMasker	Unknown	53896847	53896961	734	+	NA	Tstart=2812;Tend=2912;ID=RND-6_FAMILY-4261;shortTE=F
CM029546.1	RepeatMasker	Unknown	53897467	53897731	1525	-	NA	Tstart=1656;Tend=1879;ID=RND-4_FAMILY-875;shortTE=F
CM029546.1	RepeatMasker	Unknown	53899634	53899931	1146	-	NA	Tstart=176;Tend=441;ID=RND-3_FAMILY-190;shortTE=F
CM029546.1	RepeatMasker	LTR/ERV1	53899702	53900394	2106	-	NA	Tstart=1090;Tend=1762;ID=RND-6_FAMILY-1988;shortTE=F
CM029546.1	RepeatMasker	DNA/TcMar-Tigger	53901079	53901329	886	-	NA	Tstart=657;Tend=900;ID=RND-6_FAMILY-1492;shortTE=F
CM029546.1	RepeatMasker	Unknown	53901108	53901354	1564	-	NA	Tstart=1429;Tend=1645;ID=RND-1_FAMILY-527;shortTE=F
CM029546.1	RepeatMasker	Unknown	53902367	53903274	1306	-	NA	Tstart=198;Tend=1410;ID=RND-1_FAMILY-675;shortTE=F;TEgroup=ctg_1|RND-1_FAMILY-675|12
CM029546.1	RepeatMasker	Unknown	53903649	53904268	2101	+	NA	Tstart=922;Tend=1510;ID=RND-6_FAMILY-5246;shortTE=F
CM029546.1	RepeatMasker	Unknown	53904060	53904299	793	-	NA	Tstart=1689;Tend=1931;ID=RND-6_FAMILY-629;shortTE=F
CM029546.1	RepeatMasker	Unknown	53907595	53907782	671	-	NA	Tstart=1145;Tend=1328;ID=RND-6_FAMILY-6331;shortTE=F
CM029546.1	RepeatMasker	Unknown	53908498	53909649	5070	-	NA	Tstart=904;Tend=2181;ID=RND-6_FAMILY-7806;shortTE=F
CM029546.1	RepeatMasker	SINE	53911280	53911499	1190	-	NA	Tstart=841;Tend=1053;ID=RND-6_FAMILY-1645;shortTE=F
CM029546.1	RepeatMasker	Unknown	53911710	53912772	7309	-	NA	Tstart=1169;Tend=2263;ID=RND-5_FAMILY-1838;shortTE=F
CM029546.1	RepeatMasker	Unknown	53913167	53913375	906	+	NA	Tstart=922;Tend=1142;ID=RND-6_FAMILY-5246;shortTE=F
CM029546.1	RepeatMasker	Unknown	53913633	53913753	643	+	NA	Tstart=2821;Tend=2911;ID=RND-6_FAMILY-4261;shortTE=F
CM029546.1	RepeatMasker	Unknown	53914497	53914909	2356	-	NA	Tstart=856;Tend=1299;ID=RND-1_FAMILY-35;shortTE=F
CM029546.1	RepeatMasker	Unknown	53915341	53915465	757	+	NA	Tstart=509;Tend=655;ID=RND-6_FAMILY-4091;shortTE=F
CM029546.1	RepeatMasker	Unknown	53915845	53916488	1825	-	NA	Tstart=923;Tend=1513;ID=RND-6_FAMILY-5246;shortTE=F
CM029546.1	RepeatMasker	LINE/L2	53916273	53916521	1137	+	NA	Tstart=1770;Tend=2015;ID=RND-6_FAMILY-6312;shortTE=F
CM029546.1	RepeatMasker	Unknown	53917905	53918337	1098	-	NA	Tstart=2208;Tend=2522;ID=RND-5_FAMILY-862;shortTE=F
CM029546.1	RepeatMasker	SINE	53918124	53918338	1518	-	NA	Tstart=836;Tend=1050;ID=RND-6_FAMILY-1645;shortTE=F
CM029546.1	RepeatMasker	LINE/RTE-X	53919888	53919998	494	-	NA	Tstart=2117;Tend=2238;ID=RND-5_FAMILY-1062;shortTE=F
CM029546.1	RepeatMasker	LTR/ERV1	53922478	53922948	2759	-	NA	Tstart=845;Tend=1305;ID=RND-6_FAMILY-1988;shortTE=F
CM029546.1	RepeatMasker	LTR/ERV1	53923216	53923481	1395	-	NA	Tstart=846;Tend=1102;ID=RND-6_FAMILY-1988;shortTE=F
CM029546.1	RepeatMasker	Unknown	53924775	53924879	701	+	NA	Tstart=2821;Tend=2913;ID=RND-6_FAMILY-4261;shortTE=F
CM029546.1	RepeatMasker	LINE/L2	53925544	53926067	3185	+	NA	Tstart=2662;Tend=3189;ID=RND-5_FAMILY-1263;shortTE=F
CM029546.1	RepeatMasker	DNA/hAT-Charlie	53926476	53926688	1564	-	NA	Tstart=953;Tend=1165;ID=RND-6_FAMILY-6777;shortTE=F
CM029546.1	RepeatMasker	DNA/hAT-Charlie	53926908	53927136	1423	+	NA	Tstart=938;Tend=1170;ID=RND-6_FAMILY-6777;shortTE=F
CM029546.1	RepeatMasker	DNA/Academ-1	53927882	53928019	411	+	NA	Tstart=1659;Tend=1853;ID=RND-6_FAMILY-2507;shortTE=F
CM029546.1	RepeatMasker	Unknown	53927905	53928024	516	+	NA	Tstart=2348;Tend=2474;ID=RND-1_FAMILY-56;shortTE=F
CM029546.1	RepeatMasker	LINE/CR1	53928142	53928246	501	+	NA	Tstart=1573;Tend=1677;ID=RND-6_FAMILY-6393;shortTE=F
CM029546.1	RepeatMasker	Unknown	53930615	53930757	1270	-	NA	Tstart=1605;Tend=1747;ID=RND-5_FAMILY-1305;shortTE=F
CM029546.1	RepeatMasker	Unknown	53931758	53932152	1341	+	NA	Tstart=955;Tend=1643;ID=RND-1_FAMILY-232;shortTE=F
CM029546.1	RepeatMasker	DNA	53931941	53932192	1054	-	NA	Tstart=317;Tend=566;ID=RND-6_FAMILY-1340;shortTE=F
CM029546.1	RepeatMasker	DNA/hAT-Charlie	53932274	53932697	2528	-	NA	Tstart=954;Tend=1348;ID=RND-1_FAMILY-396;shortTE=F
CM029546.1	RepeatMasker	LINE/RTE-X	53933835	53934310	1519	+	NA	Tstart=505;Tend=1009;ID=RND-6_FAMILY-1193;shortTE=F
CM029546.1	RepeatMasker	LINE/L2	53934848	53934985	757	+	NA	Tstart=1792;Tend=1932;ID=RND-5_FAMILY-587;shortTE=F
CM029546.1	RepeatMasker	Unknown	53935106	53935211	668	+	NA	Tstart=2108;Tend=2212;ID=RND-5_FAMILY-612;shortTE=F
CM029546.1	RepeatMasker	Unknown	53940574	53940792	1449	-	NA	Tstart=956;Tend=1174;ID=RND-1_FAMILY-232;shortTE=F
CM029546.1	RepeatMasker	DNA/hAT-Charlie	53941640	53941851	1357	-	NA	Tstart=964;Tend=1175;ID=RND-6_FAMILY-6777;shortTE=F
CM029546.1	RepeatMasker	Unknown	53941641	53941882	1145	-	NA	Tstart=1406;Tend=1647;ID=RND-1_FAMILY-527;shortTE=F
CM029546.1	RepeatMasker	LINE/L2	53942635	53942736	483	-	NA	Tstart=1679;Tend=1788;ID=RND-6_FAMILY-1286;shortTE=F
CM029546.1	RepeatMasker	Unknown	53942743	53942869	496	+	NA	Tstart=2352;Tend=2466;ID=RND-1_FAMILY-56;shortTE=F
CM029546.1	RepeatMasker	Unknown	53942936	53943303	641	-	NA	Tstart=866;Tend=1230;ID=RND-6_FAMILY-1297;shortTE=T;TEgroup=ctg_1|RND-6_FAMILY-1297|4
CM029546.1	RepeatMasker	Unknown	53944051	53944153	504	+	NA	Tstart=958;Tend=1062;ID=RND-6_FAMILY-35;shortTE=F
CM029546.1	RepeatMasker	Unknown	53944120	53944361	1524	-	NA	Tstart=1657;Tend=1874;ID=RND-4_FAMILY-875;shortTE=F
CM029546.1	RepeatMasker	Unknown	53944149	53944394	944	+	NA	Tstart=134;Tend=380;ID=RND-6_FAMILY-2200;shortTE=F
CM029546.1	RepeatMasker	LINE/Penelope	53945008	53945269	712	+	NA	Tstart=901;Tend=1157;ID=RND-6_FAMILY-1559;shortTE=F
CM029546.1	RepeatMasker	Unknown	53946290	53947241	7705	+	NA	Tstart=931;Tend=1885;ID=RND-6_FAMILY-1216;shortTE=F
CM029546.1	RepeatMasker	LINE/L2	53950298	53950593	1064	+	NA	Tstart=2951;Tend=3223;ID=RND-5_FAMILY-411;shortTE=F
CM029546.1	RepeatMasker	Unknown	53951294	53951575	709	+	NA	Tstart=115;Tend=401;ID=RND-1_FAMILY-759;shortTE=F
CM029546.1	RepeatMasker	Unknown	53951353	53951566	1234	-	NA	Tstart=956;Tend=1174;ID=RND-1_FAMILY-232;shortTE=F
CM029546.1	RepeatMasker	DNA/hAT-Charlie	53952922	53953141	1493	+	NA	Tstart=953;Tend=1172;ID=RND-6_FAMILY-6777;shortTE=F
CM029546.1	RepeatMasker	Unknown	53953686	53953917	1237	-	NA	Tstart=1354;Tend=1585;ID=RND-1_FAMILY-56;shortTE=F
CM029546.1	RepeatMasker	Unknown	53954638	53954980	2771	+	NA	Tstart=895;Tend=1237;ID=RND-5_FAMILY-120;shortTE=F
CM029546.1	RepeatMasker	LINE/L2	53955446	53956535	5942	+	NA	Tstart=3901;Tend=5097;ID=RND-1_FAMILY-157;shortTE=F
CM029546.1	RepeatMasker	DNA/hAT-Charlie	53958613	53958830	1214	+	NA	Tstart=953;Tend=1170;ID=RND-6_FAMILY-6777;shortTE=F
CM029546.1	RepeatMasker	Unknown	53958831	53959156	1015	-	NA	Tstart=151;Tend=913;ID=RND-3_FAMILY-190;shortTE=F
CM029546.1	RepeatMasker	LINE/L2	53960498	53960799	2182	+	NA	Tstart=5414;Tend=5720;ID=RND-5_FAMILY-10;shortTE=F
CM029546.1	RepeatMasker	RC/Helitron	53961823	53962588	5665	-	NA	Tstart=940;Tend=1715;ID=RND-5_FAMILY-1089;shortTE=F
CM029546.1	RepeatMasker	Unknown	53963092	53963286	968	-	NA	Tstart=1096;Tend=1255;ID=RND-1_FAMILY-257;shortTE=F
CM029546.1	RepeatMasker	Unknown	53964058	53966367	18344	-	NA	Tstart=730;Tend=3049;ID=RND-1_FAMILY-628;shortTE=F
CM029546.1	RepeatMasker	LINE/RTE-X	53966444	53966555	616	-	NA	Tstart=2148;Tend=2260;ID=RND-5_FAMILY-1062;shortTE=F
CM029546.1	RepeatMasker	Unknown	53966448	53966572	492	-	NA	Tstart=2633;Tend=2759;ID=RND-6_FAMILY-3090;shortTE=T;TEgroup=ctg_1|RND-6_FAMILY-3090|2
CM029546.1	RepeatMasker	Unknown	53967099	53967373	2295	-	NA	Tstart=916;Tend=1190;ID=RND-5_FAMILY-433;shortTE=F
CM029546.1	RepeatMasker	SINE	53967352	53967605	1324	-	NA	Tstart=1444;Tend=1690;ID=RND-6_FAMILY-1645;shortTE=F
CM029546.1	RepeatMasker	Unknown	53967379	53967608	1699	+	NA	Tstart=906;Tend=1128;ID=RND-6_FAMILY-425;shortTE=F
CM029546.1	RepeatMasker	Unknown	53968044	53968815	5647	+	NA	Tstart=890;Tend=1627;ID=RND-4_FAMILY-23;shortTE=F
CM029546.1	RepeatMasker	DNA/hAT-Charlie	53970065	53970343	586	+	NA	Tstart=1419;Tend=1692;ID=RND-6_FAMILY-6777;shortTE=F
CM029546.1	RepeatMasker	Unknown	53970970	53971249	761	-	NA	Tstart=2015;Tend=2192;ID=RND-6_FAMILY-6331;shortTE=F
CM029546.1	RepeatMasker	Unknown	53971501	53971806	2502	-	NA	Tstart=871;Tend=1175;ID=RND-6_FAMILY-41;shortTE=F
CM029546.1	RepeatMasker	LINE/I-Jockey	53972404	53972550	586	-	NA	Tstart=2921;Tend=3068;ID=RND-5_FAMILY-1393;shortTE=F
CM029546.1	RepeatMasker	RC/Helitron	53974159	53974489	2085	+	NA	Tstart=567;Tend=911;ID=RND-4_FAMILY-19;shortTE=F
CM029546.1	RepeatMasker	Unknown	53974335	53974624	1810	+	NA	Tstart=1545;Tend=1844;ID=RND-1_FAMILY-35;shortTE=F
CM029546.1	RepeatMasker	Unknown	53974813	53975492	1677	+	NA	Tstart=1121;Tend=1813;ID=RND-1_FAMILY-58;shortTE=F
CM029546.1	RepeatMasker	Unknown	53974956	53975493	3984	-	NA	Tstart=997;Tend=1535;ID=RND-6_FAMILY-6551;shortTE=F
CM029546.1	RepeatMasker	Unknown	53976748	53976996	1524	+	NA	Tstart=905;Tend=1120;ID=RND-6_FAMILY-425;shortTE=F
CM029546.1	RepeatMasker	Unknown	53977776	53977996	1579	-	NA	Tstart=907;Tend=1122;ID=RND-6_FAMILY-425;shortTE=F
CM029546.1	RepeatMasker	Unknown	53979325	53979593	1086	-	NA	Tstart=857;Tend=1111;ID=RND-6_FAMILY-1939;shortTE=F
CM029546.1	RepeatMasker	DNA/Academ-1	53980509	53980666	500	-	NA	Tstart=992;Tend=1139;ID=RND-5_FAMILY-346;shortTE=F
CM029546.1	RepeatMasker	Unknown	53981815	53981965	661	+	NA	Tstart=922;Tend=1114;ID=RND-1_FAMILY-90;shortTE=F
CM029546.1	RepeatMasker	LINE/L2	53981997	53982165	698	-	NA	Tstart=1967;Tend=2130;ID=RND-6_FAMILY-8441;shortTE=F
CM029546.1	RepeatMasker	SINE	53982754	53982987	1406	+	NA	Tstart=824;Tend=1054;ID=RND-6_FAMILY-1645;shortTE=F
CM029546.1	RepeatMasker	LINE/Penelope	53983328	53983747	862	+	NA	Tstart=785;Tend=1118;ID=RND-6_FAMILY-5891;shortTE=F;TEgroup=ctg_1|RND-6_FAMILY-5891|23
CM029546.1	RepeatMasker	Unknown	53983948	53984328	2088	-	NA	Tstart=2219;Tend=2628;ID=RND-6_FAMILY-4535;shortTE=F
CM029546.1	RepeatMasker	Unknown	53984329	53984962	3998	+	NA	Tstart=2254;Tend=2891;ID=RND-1_FAMILY-284;shortTE=F
CM029546.1	RepeatMasker	Unknown	53988596	53988864	942	+	NA	Tstart=958;Tend=1171;ID=RND-1_FAMILY-232;shortTE=F
CM029546.1	RepeatMasker	Unknown	53988858	53988965	648	+	NA	Tstart=2814;Tend=2911;ID=RND-6_FAMILY-4261;shortTE=F
CM029546.1	RepeatMasker	Unknown	53988973	53989154	836	+	NA	Tstart=4327;Tend=4494;ID=RND-6_FAMILY-1277;shortTE=F
CM029546.1	RepeatMasker	Unknown	53990538	53992047	10072	-	NA	Tstart=776;Tend=2282;ID=RND-5_FAMILY-1838;shortTE=F
CM029546.1	RepeatMasker	Unknown	53992103	53992321	909	-	NA	Tstart=944;Tend=1161;ID=RND-5_FAMILY-1117;shortTE=F
CM029546.1	RepeatMasker	LTR/ERV1	53992624	53992859	1263	-	NA	Tstart=1548;Tend=1785;ID=RND-6_FAMILY-1988;shortTE=F
CM029546.1	RepeatMasker	Unknown	53994563	53994818	1418	-	NA	Tstart=924;Tend=1383;ID=RND-6_FAMILY-5246;shortTE=F
CM029546.1	RepeatMasker	DNA/TcMar-Pogo	53994604	53994845	780	+	NA	Tstart=1889;Tend=2129;ID=RND-6_FAMILY-3089;shortTE=F
CM029546.1	RepeatMasker	Unknown	53995059	53995165	724	-	NA	Tstart=2644;Tend=2750;ID=RND-6_FAMILY-3090;shortTE=F
CM029546.1	RepeatMasker	Unknown	53995588	53995784	999	-	NA	Tstart=3671;Tend=3862;ID=RND-1_FAMILY-585;shortTE=F
CM029546.1	RepeatMasker	LTR/ERV1	53995954	53996339	1928	+	NA	Tstart=848;Tend=1305;ID=RND-6_FAMILY-1988;shortTE=F
CM029546.1	RepeatMasker	SINE	53996792	53997009	1410	+	NA	Tstart=1447;Tend=1662;ID=RND-6_FAMILY-1645;shortTE=F
CM029546.1	RepeatMasker	Unknown	53997514	53997779	1004	-	NA	Tstart=1653;Tend=1915;ID=RND-4_FAMILY-875;shortTE=F
CM029546.1	RepeatMasker	Unknown	53997562	53997773	1364	+	NA	Tstart=907;Tend=1119;ID=RND-6_FAMILY-425;shortTE=F
CM029546.1	RepeatMasker	Unknown	53997968	53998170	1612	-	NA	Tstart=881;Tend=1083;ID=RND-1_FAMILY-386;shortTE=F
CM029546.1	RepeatMasker	Unknown	53998534	53998782	1168	-	NA	Tstart=881;Tend=1110;ID=RND-6_FAMILY-1939;shortTE=F
CM029546.1	RepeatMasker	Unknown	53998777	53999206	702	+	NA	Tstart=714;Tend=1393;ID=RND-4_FAMILY-12;shortTE=F;TEgroup=ctg_1|RND-4_FAMILY-12|15
CM029546.1	RepeatMasker	Unknown	53999001	53999110	535	+	NA	Tstart=2380;Tend=2484;ID=RND-6_FAMILY-9584;shortTE=F
CM029546.1	RepeatMasker	Unknown	53999638	53999865	1149	+	NA	Tstart=911;Tend=1179;ID=RND-5_FAMILY-481;shortTE=F
CM029546.1	RepeatMasker	Unknown	54002023	54002146	796	-	NA	Tstart=1488;Tend=1609;ID=RND-1_FAMILY-222;shortTE=F
CM029546.1	RepeatMasker	Unknown	54002545	54003133	674	+	NA	Tstart=793;Tend=1277;ID=RND-6_FAMILY-1121;shortTE=F
CM029546.1	RepeatMasker	Unknown	54003138	54003268	783	+	NA	Tstart=502;Tend=628;ID=RND-6_FAMILY-7922;shortTE=F
CM029546.1	RepeatMasker	Unknown	54003878	54004481	2511	+	NA	Tstart=979;Tend=1635;ID=RND-6_FAMILY-938;shortTE=F
CM029546.1	RepeatMasker	Unknown	54004707	54004866	776	+	NA	Tstart=2260;Tend=2416;ID=RND-6_FAMILY-938;shortTE=F
CM029546.1	RepeatMasker	Unknown	54004895	54005030	697	+	NA	Tstart=2821;Tend=2911;ID=RND-6_FAMILY-4261;shortTE=F
CM029546.1	RepeatMasker	Unknown	54006827	54006946	724	-	NA	Tstart=2375;Tend=2477;ID=RND-6_FAMILY-9584;shortTE=F
CM029546.1	RepeatMasker	Unknown	54006842	54007150	602	+	NA	Tstart=974;Tend=1265;ID=RND-1_FAMILY-508;shortTE=F
CM029546.1	RepeatMasker	LINE/L2	54007250	54007387	725	-	NA	Tstart=697;Tend=826;ID=RND-1_FAMILY-360;shortTE=F
CM029546.1	RepeatMasker	Unknown	54008574	54008812	1317	+	NA	Tstart=883;Tend=1121;ID=RND-6_FAMILY-425;shortTE=F
CM029546.1	RepeatMasker	Unknown	54008600	54009214	1984	-	NA	Tstart=575;Tend=1132;ID=RND-5_FAMILY-866;shortTE=F
CM029546.1	RepeatMasker	DNA/CMC-EnSpm	54009215	54009372	571	-	NA	Tstart=4297;Tend=4441;ID=RND-6_FAMILY-9514;shortTE=F
CM029546.1	RepeatMasker	Unknown	54009527	54009688	763	-	NA	Tstart=1681;Tend=1794;ID=RND-1_FAMILY-244;shortTE=T;TEgroup=ctg_1|RND-1_FAMILY-244|20
CM029546.1	RepeatMasker	SINE	54011911	54012146	1191	+	NA	Tstart=1419;Tend=1655;ID=RND-6_FAMILY-1645;shortTE=F
CM029546.1	RepeatMasker	SINE	54013290	54013503	1570	-	NA	Tstart=841;Tend=1054;ID=RND-6_FAMILY-1645;shortTE=F
CM029546.1	RepeatMasker	Unknown	54014840	54015063	1335	-	NA	Tstart=956;Tend=1181;ID=RND-1_FAMILY-232;shortTE=F
CM029546.1	RepeatMasker	Unknown	54014845	54015098	678	+	NA	Tstart=211;Tend=468;ID=RND-1_FAMILY-537;shortTE=F
CM029546.1	RepeatMasker	Unknown	54016613	54016832	1360	-	NA	Tstart=922;Tend=1149;ID=RND-6_FAMILY-5246;shortTE=F
CM029546.1	RepeatMasker	Unknown	54017286	54017422	953	-	NA	Tstart=2825;Tend=2978;ID=RND-6_FAMILY-600;shortTE=F
CM029546.1	RepeatMasker	Unknown	54017635	54017874	720	-	NA	Tstart=2458;Tend=2700;ID=RND-6_FAMILY-3739;shortTE=F
CM029546.1	RepeatMasker	Unknown	54017677	54017916	1184	+	NA	Tstart=1663;Tend=1874;ID=RND-4_FAMILY-875;shortTE=F
CM029546.1	RepeatMasker	Unknown	54018002	54018294	2237	-	NA	Tstart=750;Tend=1048;ID=RND-4_FAMILY-349;shortTE=F
CM029546.1	RepeatMasker	Unknown	54018637	54018749	446	-	NA	Tstart=2647;Tend=2760;ID=RND-6_FAMILY-3090;shortTE=F
CM029546.1	RepeatMasker	LTR/ERV1	54018851	54019070	1745	-	NA	Tstart=844;Tend=1063;ID=RND-6_FAMILY-1988;shortTE=F
CM029546.1	RepeatMasker	DNA/hAT-Charlie	54018852	54019102	1620	+	NA	Tstart=956;Tend=1206;ID=RND-6_FAMILY-6777;shortTE=F
CM029546.1	RepeatMasker	LTR/ERV1	54021222	54021440	1640	+	NA	Tstart=843;Tend=1062;ID=RND-6_FAMILY-1988;shortTE=F
CM029546.1	RepeatMasker	Unknown	54021227	54021480	953	+	NA	Tstart=60;Tend=317;ID=RND-6_FAMILY-2653;shortTE=F
CM029546.1	RepeatMasker	Unknown	54024299	54024565	1206	+	NA	Tstart=929;Tend=1189;ID=RND-1_FAMILY-804;shortTE=F
CM029546.1	RepeatMasker	DNA/hAT-Charlie	54024349	54024567	1488	-	NA	Tstart=954;Tend=1173;ID=RND-6_FAMILY-6777;shortTE=F
CM029546.1	RepeatMasker	Unknown	54024350	54024610	1178	-	NA	Tstart=1395;Tend=1645;ID=RND-1_FAMILY-527;shortTE=F
CM029546.1	RepeatMasker	Unknown	54026280	54026528	404	-	NA	Tstart=1076;Tend=1344;ID=RND-1_FAMILY-75;shortTE=F
CM029546.1	RepeatMasker	LTR/ERV1	54027390	54027862	2354	-	NA	Tstart=841;Tend=1304;ID=RND-6_FAMILY-1988;shortTE=F
CM029546.1	RepeatMasker	Unknown	54029661	54029877	1438	+	NA	Tstart=905;Tend=1119;ID=RND-6_FAMILY-425;shortTE=F
CM029546.1	RepeatMasker	LINE/L2	54030089	54030921	6929	+	NA	Tstart=4874;Tend=5721;ID=RND-5_FAMILY-10;shortTE=F
CM029546.1	RepeatMasker	Unknown	54031807	54032184	593	+	NA	Tstart=2206;Tend=2612;ID=RND-4_FAMILY-104;shortTE=F
CM029546.1	RepeatMasker	DNA/hAT-Charlie	54032228	54032371	439	-	NA	Tstart=1004;Tend=1080;ID=RND-6_FAMILY-6777;shortTE=T;TEgroup=ctg_1|RND-6_FAMILY-6777|7
CM029546.1	RepeatMasker	LTR/ERV1	54032506	54032748	513	+	NA	Tstart=944;Tend=1251;ID=RND-6_FAMILY-1988;shortTE=F
CM029546.1	RepeatMasker	DNA/hAT-Charlie	54032975	54033102	751	-	NA	Tstart=953;Tend=1080;ID=RND-6_FAMILY-6777;shortTE=F
CM029546.1	RepeatMasker	Unknown	54032982	54033124	490	+	NA	Tstart=1871;Tend=1997;ID=RND-1_FAMILY-204;shortTE=F
CM029546.1	RepeatMasker	LTR/ERV1	54034093	54034315	1682	-	NA	Tstart=846;Tend=1068;ID=RND-6_FAMILY-1988;shortTE=F
CM029546.1	RepeatMasker	Unknown	54034102	54034374	1181	-	NA	Tstart=4292;Tend=4566;ID=RND-6_FAMILY-4001;shortTE=F
CM029546.1	RepeatMasker	DNA	54035738	54035992	1180	-	NA	Tstart=343;Tend=600;ID=RND-6_FAMILY-1340;shortTE=F
CM029546.1	RepeatMasker	Unknown	54035765	54036018	1430	-	NA	Tstart=1652;Tend=1877;ID=RND-4_FAMILY-875;shortTE=F
CM029546.1	RepeatMasker	SINE	54037424	54037617	971	-	NA	Tstart=836;Tend=1063;ID=RND-6_FAMILY-1645;shortTE=F
CM029546.1	RepeatMasker	Unknown	54037433	54037703	936	+	NA	Tstart=261;Tend=563;ID=RND-5_FAMILY-153;shortTE=F
CM029546.1	RepeatMasker	Unknown	54040380	54041275	5624	-	NA	Tstart=813;Tend=3490;ID=RND-5_FAMILY-898;shortTE=F;TEgroup=ctg_1|RND-5_FAMILY-898|1
CM029546.1	RepeatMasker	LTR/ERV1	54042980	54043193	1674	+	NA	Tstart=1090;Tend=1304;ID=RND-6_FAMILY-1988;shortTE=F
CM029546.1	RepeatMasker	LTR/ERV1	54045547	54045762	1398	+	NA	Tstart=1089;Tend=1306;ID=RND-6_FAMILY-1988;shortTE=F
CM029546.1	RepeatMasker	Unknown	54047441	54047568	532	+	NA	Tstart=2334;Tend=2474;ID=RND-6_FAMILY-9584;shortTE=F
CM029546.1	RepeatMasker	Unknown	54047900	54048076	1011	-	NA	Tstart=4327;Tend=4486;ID=RND-6_FAMILY-1277;shortTE=F
CM029546.1	RepeatMasker	Unknown	54049310	54049526	655	-	NA	Tstart=905;Tend=1131;ID=RND-6_FAMILY-4706;shortTE=F
CM029546.1	RepeatMasker	RC/Helitron	54050762	54051623	5771	+	NA	Tstart=871;Tend=1729;ID=RND-4_FAMILY-36;shortTE=F
CM029546.1	RepeatMasker	LINE/L2	54054490	54054616	588	-	NA	Tstart=1507;Tend=1628;ID=RND-5_FAMILY-587;shortTE=F
CM029546.1	RepeatMasker	Unknown	54055327	54055461	1001	+	NA	Tstart=1109;Tend=1244;ID=RND-1_FAMILY-197;shortTE=F
CM029546.1	RepeatMasker	Unknown	54055476	54055638	572	-	NA	Tstart=2332;Tend=2479;ID=RND-1_FAMILY-56;shortTE=F
CM029546.1	RepeatMasker	Unknown	54057757	54062025	33076	-	NA	Tstart=626;Tend=4832;ID=RND-1_FAMILY-599;shortTE=F
CM029546.1	RepeatMasker	Unknown	54062816	54063076	2107	+	NA	Tstart=966;Tend=1226;ID=RND-6_FAMILY-35;shortTE=F
CM029546.1	RepeatMasker	Unknown	54063415	54063689	1183	-	NA	Tstart=861;Tend=1133;ID=RND-6_FAMILY-5676;shortTE=F
CM029546.1	RepeatMasker	DNA/hAT-Charlie	54063476	54063712	1538	-	NA	Tstart=937;Tend=1174;ID=RND-6_FAMILY-6777;shortTE=F
CM029546.1	RepeatMasker	LTR/ERV1	54066711	54066946	1150	-	NA	Tstart=1545;Tend=1786;ID=RND-6_FAMILY-1988;shortTE=F
CM029546.1	RepeatMasker	SINE	54066736	54066946	1386	-	NA	Tstart=837;Tend=1053;ID=RND-6_FAMILY-1645;shortTE=F
CM029546.1	RepeatMasker	LINE/I-Jockey	54066737	54066983	1038	-	NA	Tstart=1257;Tend=1513;ID=RND-6_FAMILY-9435;shortTE=F
CM029546.1	RepeatMasker	DNA	54067990	54068251	1378	-	NA	Tstart=755;Tend=1016;ID=RND-6_FAMILY-1340;shortTE=F
CM029546.1	RepeatMasker	Unknown	54068034	54068253	1576	-	NA	Tstart=904;Tend=1122;ID=RND-6_FAMILY-425;shortTE=F
CM029546.1	RepeatMasker	Unknown	54068520	54068747	1501	-	NA	Tstart=1659;Tend=1886;ID=RND-4_FAMILY-875;shortTE=F
CM029546.1	RepeatMasker	Unknown	54068959	54069081	638	-	NA	Tstart=3989;Tend=4103;ID=RND-1_FAMILY-427;shortTE=T;TEgroup=ctg_1|RND-1_FAMILY-427|24
CM029546.1	RepeatMasker	Unknown	54070901	54071119	1512	+	NA	Tstart=956;Tend=1174;ID=RND-1_FAMILY-232;shortTE=F
CM029546.1	RepeatMasker	DNA	54072847	54073060	1884	-	NA	Tstart=756;Tend=969;ID=RND-6_FAMILY-1340;shortTE=F
CM029546.1	RepeatMasker	Unknown	54073617	54073724	802	-	NA	Tstart=917;Tend=1024;ID=RND-6_FAMILY-656;shortTE=F
CM029546.1	RepeatMasker	LINE/Penelope	54073891	54074005	660	+	NA	Tstart=663;Tend=770;ID=RND-6_FAMILY-4802;shortTE=F
CM029546.1	RepeatMasker	SINE	54074383	54074607	1395	-	NA	Tstart=828;Tend=1051;ID=RND-6_FAMILY-1645;shortTE=F
CM029546.1	RepeatMasker	SINE	54077470	54077720	967	-	NA	Tstart=1408;Tend=1663;ID=RND-6_FAMILY-1645;shortTE=F
CM029546.1	RepeatMasker	Unknown	54077934	54078052	711	+	NA	Tstart=2820;Tend=2912;ID=RND-6_FAMILY-4261;shortTE=F
CM029546.1	RepeatMasker	Unknown	54078361	54078551	416	-	NA	Tstart=810;Tend=994;ID=RND-1_FAMILY-413;shortTE=F
CM029546.1	RepeatMasker	Unknown	54079347	54079482	422	+	NA	Tstart=1263;Tend=1402;ID=RND-6_FAMILY-1015;shortTE=F
CM029546.1	RepeatMasker	Unknown	54079549	54080371	6477	+	NA	Tstart=904;Tend=1732;ID=RND-6_FAMILY-535;shortTE=F
CM029546.1	RepeatMasker	Unknown	54080422	54080615	1069	-	NA	Tstart=916;Tend=1124;ID=RND-6_FAMILY-1326;shortTE=F
CM029546.1	RepeatMasker	Unknown	54080635	54080789	497	+	NA	Tstart=1411;Tend=1568;ID=RND-6_FAMILY-1015;shortTE=F
CM029546.1	RepeatMasker	LINE/L2	54080793	54081329	4163	-	NA	Tstart=1771;Tend=2315;ID=RND-5_FAMILY-3047;shortTE=F
CM029546.1	RepeatMasker	Unknown	54081645	54081865	1613	+	NA	Tstart=920;Tend=1141;ID=RND-6_FAMILY-5246;shortTE=F
CM029546.1	RepeatMasker	Unknown	54083649	54083878	939	-	NA	Tstart=725;Tend=960;ID=RND-6_FAMILY-1561;shortTE=F
CM029546.1	RepeatMasker	DNA	54083677	54084242	2134	-	NA	Tstart=351;Tend=969;ID=RND-6_FAMILY-1340;shortTE=F
CM029546.1	RepeatMasker	Unknown	54085551	54085821	782	-	NA	Tstart=1633;Tend=1902;ID=RND-1_FAMILY-152;shortTE=F
CM029546.1	RepeatMasker	DNA	54085607	54085850	1903	+	NA	Tstart=756;Tend=999;ID=RND-6_FAMILY-1340;shortTE=F
CM029546.1	RepeatMasker	Unknown	54086242	54087201	7360	+	NA	Tstart=915;Tend=1886;ID=RND-6_FAMILY-1216;shortTE=F
CM029546.1	RepeatMasker	Unknown	54087787	54087921	746	-	NA	Tstart=2818;Tend=2911;ID=RND-6_FAMILY-4261;shortTE=F
CM029546.1	RepeatMasker	Unknown	54089040	54089281	809	+	NA	Tstart=999;Tend=1244;ID=RND-1_FAMILY-197;shortTE=F
CM029546.1	RepeatMasker	Unknown	54089272	54089542	913	+	NA	Tstart=113;Tend=391;ID=RND-1_FAMILY-759;shortTE=F
CM029546.1	RepeatMasker	DNA/hAT-Charlie	54089328	54089542	1465	-	NA	Tstart=957;Tend=1172;ID=RND-6_FAMILY-6777;shortTE=F
CM029546.1	RepeatMasker	DNA	54091147	54091748	2115	-	NA	Tstart=351;Tend=972;ID=RND-6_FAMILY-1340;shortTE=F
CM029546.1	RepeatMasker	Unknown	54091539	54092307	1427	-	NA	Tstart=255;Tend=1028;ID=RND-4_FAMILY-12;shortTE=F
CM029546.1	RepeatMasker	Unknown	54092080	54092341	1694	+	NA	Tstart=897;Tend=1124;ID=RND-6_FAMILY-425;shortTE=F
CM029546.1	RepeatMasker	Unknown	54093168	54093280	901	+	NA	Tstart=924;Tend=1036;ID=RND-6_FAMILY-3469;shortTE=F
CM029546.1	RepeatMasker	LINE/Penelope	54093922	54094083	658	-	NA	Tstart=1062;Tend=1156;ID=RND-6_FAMILY-1559;shortTE=T;TEgroup=ctg_1|RND-6_FAMILY-1559|5
CM029546.1	RepeatMasker	Unknown	54094110	54094281	967	+	NA	Tstart=1044;Tend=1235;ID=RND-1_FAMILY-198;shortTE=F
CM029546.1	RepeatMasker	LINE/RTE-X	54094389	54094529	795	+	NA	Tstart=1079;Tend=1219;ID=RND-6_FAMILY-756;shortTE=F
CM029546.1	RepeatMasker	LINE/L2	54094535	54094715	625	-	NA	Tstart=6770;Tend=6950;ID=RND-5_FAMILY-587;shortTE=F
CM029546.1	RepeatMasker	Unknown	54097229	54097350	592	+	NA	Tstart=1049;Tend=1165;ID=RND-4_FAMILY-875;shortTE=F
CM029546.1	RepeatMasker	Unknown	54097656	54097823	632	+	NA	Tstart=1536;Tend=1699;ID=RND-5_FAMILY-2871;shortTE=F
CM029546.1	RepeatMasker	Unknown	54099557	54099806	623	-	NA	Tstart=970;Tend=1126;ID=RND-1_FAMILY-84;shortTE=T;TEgroup=ctg_1|RND-1_FAMILY-84|7
CM029546.1	RepeatMasker	Unknown	54099627	54099774	717	+	NA	Tstart=908;Tend=1053;ID=RND-6_FAMILY-4920;shortTE=F
CM029546.1	RepeatMasker	Unknown	54101624	54101839	1565	-	NA	Tstart=907;Tend=1121;ID=RND-6_FAMILY-425;shortTE=F
CM029546.1	RepeatMasker	Unknown	54102300	54102435	474	+	NA	Tstart=2348;Tend=2479;ID=RND-1_FAMILY-56;shortTE=F
CM029546.1	RepeatMasker	Unknown	54103432	54103542	817	-	NA	Tstart=930;Tend=1041;ID=RND-1_FAMILY-137;shortTE=F
CM029546.1	RepeatMasker	Unknown	54105920	54106278	501	-	NA	Tstart=1369;Tend=2475;ID=RND-1_FAMILY-56;shortTE=F;TEgroup=ctg_1|RND-1_FAMILY-56|26
CM029546.1	RepeatMasker	Unknown	54106459	54106615	808	-	NA	Tstart=932;Tend=1089;ID=RND-4_FAMILY-1013;shortTE=F
CM029546.1	RepeatMasker	DNA/hAT-Charlie	54106867	54107077	1310	-	NA	Tstart=959;Tend=1170;ID=RND-6_FAMILY-6777;shortTE=F
CM029546.1	RepeatMasker	Unknown	54106870	54107124	1234	+	NA	Tstart=1461;Tend=1723;ID=RND-6_FAMILY-1499;shortTE=F
CM029546.1	RepeatMasker	Unknown	54107438	54108126	5387	+	NA	Tstart=999;Tend=1682;ID=RND-6_FAMILY-6551;shortTE=F
CM029546.1	RepeatMasker	DNA/Academ-1	54108609	54108767	557	+	NA	Tstart=1001;Tend=1161;ID=RND-5_FAMILY-346;shortTE=F
CM029546.1	RepeatMasker	Unknown	54109057	54109376	1736	+	NA	Tstart=4182;Tend=4499;ID=RND-1_FAMILY-427;shortTE=F
CM029546.1	RepeatMasker	DNA/hAT-Charlie	54110740	54110948	1115	-	NA	Tstart=956;Tend=1174;ID=RND-6_FAMILY-6777;shortTE=F
CM029546.1	RepeatMasker	LINE/I-Jockey	54110744	54110981	731	-	NA	Tstart=1239;Tend=1513;ID=RND-6_FAMILY-9435;shortTE=F
CM029546.1	RepeatMasker	LTR/Pao	54111578	54112300	4743	-	NA	Tstart=907;Tend=1674;ID=RND-4_FAMILY-53;shortTE=F
CM029546.1	RepeatMasker	LTR/ERV1	54113677	54113862	1309	-	NA	Tstart=877;Tend=1062;ID=RND-6_FAMILY-1988;shortTE=F
CM029546.1	RepeatMasker	Unknown	54114639	54114778	517	-	NA	Tstart=1887;Tend=2007;ID=RND-6_FAMILY-310;shortTE=F
CM029546.1	RepeatMasker	LINE/L2	54115719	54115880	1014	+	NA	Tstart=4137;Tend=4291;ID=RND-6_FAMILY-1716;shortTE=F
CM029546.1	RepeatMasker	DNA/Crypton-I	54116290	54116992	5894	-	NA	Tstart=834;Tend=1539;ID=RND-5_FAMILY-366;shortTE=F
CM029546.1	RepeatMasker	Unknown	54117227	54117386	1151	-	NA	Tstart=919;Tend=1083;ID=RND-1_FAMILY-386;shortTE=F
CM029546.1	RepeatMasker	Unknown	54117382	54117488	617	+	NA	Tstart=2906;Tend=3016;ID=RND-5_FAMILY-3489;shortTE=F
CM029546.1	RepeatMasker	Unknown	54118325	54118623	1379	-	NA	Tstart=889;Tend=1203;ID=RND-6_FAMILY-2652;shortTE=F
CM029546.1	RepeatMasker	Unknown	54119157	54120523	10976	-	NA	Tstart=881;Tend=2272;ID=RND-1_FAMILY-277;shortTE=F
CM029546.1	RepeatMasker	Unknown	54121062	54121212	954	+	NA	Tstart=828;Tend=967;ID=RND-4_FAMILY-875;shortTE=F
CM029546.1	RepeatMasker	LTR/ERV1	54121418	54121664	1554	+	NA	Tstart=1063;Tend=1315;ID=RND-6_FAMILY-1988;shortTE=F
CM029546.1	RepeatMasker	Unknown	54122726	54122963	669	-	NA	Tstart=1700;Tend=1940;ID=RND-1_FAMILY-621;shortTE=F
CM029546.1	RepeatMasker	DNA/hAT-Charlie	54122762	54122976	1344	-	NA	Tstart=959;Tend=1180;ID=RND-6_FAMILY-6777;shortTE=F
CM029546.1	RepeatMasker	Unknown	54125580	54125974	2907	-	NA	Tstart=1916;Tend=2335;ID=RND-5_FAMILY-1838;shortTE=F
CM029546.1	RepeatMasker	Unknown	54126211	54127310	7860	-	NA	Tstart=776;Tend=1859;ID=RND-5_FAMILY-1838;shortTE=F
CM029546.1	RepeatMasker	Unknown	54127998	54128105	700	-	NA	Tstart=2819;Tend=2911;ID=RND-6_FAMILY-4261;shortTE=F
CM029546.1	RepeatMasker	Unknown	54129492	54129759	1097	+	NA	Tstart=74;Tend=344;ID=RND-6_FAMILY-49;shortTE=F
CM029546.1	RepeatMasker	Unknown	54130357	54130498	646	+	NA	Tstart=1667;Tend=1767;ID=RND-6_FAMILY-4370;shortTE=F
CM029546.1	RepeatMasker	Unknown	54131062	54131288	1720	-	NA	Tstart=943;Tend=1168;ID=RND-5_FAMILY-1487;shortTE=F
CM029546.1	RepeatMasker	LINE/L2	54132791	54133170	1680	-	NA	Tstart=4652;Tend=5020;ID=RND-5_FAMILY-643;shortTE=F
CM029546.1	RepeatMasker	Unknown	54136009	54136146	980	-	NA	Tstart=931;Tend=1064;ID=RND-1_FAMILY-223;shortTE=F
CM029546.1	RepeatMasker	DNA/hAT-Tip100	54136507	54136607	796	-	NA	Tstart=535;Tend=1014;ID=RND-5_FAMILY-2940;shortTE=F
CM029546.1	RepeatMasker	Unknown	54136608	54137134	2030	+	NA	Tstart=1122;Tend=1599;ID=RND-6_FAMILY-1517;shortTE=F
CM029546.1	RepeatMasker	DNA/hAT-Charlie	54138086	54138304	1410	-	NA	Tstart=953;Tend=1171;ID=RND-6_FAMILY-6777;shortTE=F
CM029546.1	RepeatMasker	Unknown	54138789	54138948	1259	+	NA	Tstart=2822;Tend=2980;ID=RND-6_FAMILY-600;shortTE=F
CM029546.1	RepeatMasker	Unknown	54139650	54139776	642	+	NA	Tstart=876;Tend=974;ID=RND-6_FAMILY-1939;shortTE=F
CM029546.1	RepeatMasker	Unknown	54139866	54140002	1092	+	NA	Tstart=962;Tend=1098;ID=RND-6_FAMILY-35;shortTE=F
CM029546.1	RepeatMasker	Unknown	54141030	54141291	2069	-	NA	Tstart=774;Tend=1035;ID=RND-4_FAMILY-349;shortTE=F
CM029546.1	RepeatMasker	Unknown	54141293	54141495	1410	-	NA	Tstart=786;Tend=970;ID=RND-5_FAMILY-4284;shortTE=F
CM029546.1	RepeatMasker	LTR/ERV1	54142094	54142518	2329	-	NA	Tstart=852;Tend=1305;ID=RND-6_FAMILY-1988;shortTE=F
CM029546.1	RepeatMasker	Unknown	54142306	54142556	1317	-	NA	Tstart=79;Tend=331;ID=RND-6_FAMILY-1499;shortTE=F
CM029546.1	RepeatMasker	Unknown	54142779	54142903	464	-	NA	Tstart=848;Tend=971;ID=RND-6_FAMILY-2231;shortTE=F
CM029546.1	RepeatMasker	Unknown	54143005	54143299	2485	-	NA	Tstart=747;Tend=1043;ID=RND-4_FAMILY-349;shortTE=F
CM029546.1	RepeatMasker	LINE/R1	54143302	54143551	481	+	NA	Tstart=4832;Tend=5083;ID=WALDO-4_AAE;shortTE=F
CM029546.1	RepeatMasker	Unknown	54144147	54144381	1584	-	NA	Tstart=950;Tend=1192;ID=RND-5_FAMILY-1487;shortTE=F
CM029546.1	RepeatMasker	Unknown	54144605	54146292	6766	+	NA	Tstart=940;Tend=1784;ID=RND-1_FAMILY-421;shortTE=F;TEgroup=ctg_1|RND-1_FAMILY-421|7
CM029546.1	RepeatMasker	Unknown	54146304	54147926	11633	-	NA	Tstart=819;Tend=2420;ID=RND-5_FAMILY-441;shortTE=F
CM029546.1	RepeatMasker	Unknown	54148068	54148172	411	-	NA	Tstart=2818;Tend=2925;ID=RND-6_FAMILY-4261;shortTE=F
CM029546.1	RepeatMasker	LTR/ERV1	54149331	54149801	1924	-	NA	Tstart=872;Tend=1305;ID=RND-6_FAMILY-1988;shortTE=F
CM029546.1	RepeatMasker	Unknown	54149613	54149847	1258	+	NA	Tstart=1456;Tend=1700;ID=RND-6_FAMILY-1499;shortTE=F
CM029546.1	RepeatMasker	Unknown	54150377	54150567	446	-	NA	Tstart=979;Tend=1221;ID=RND-1_FAMILY-209;shortTE=F
CM029546.1	RepeatMasker	Unknown	54152250	54152351	563	+	NA	Tstart=2821;Tend=2898;ID=RND-6_FAMILY-4261;shortTE=F
CM029546.1	RepeatMasker	Unknown	54154599	54154717	435	-	NA	Tstart=1128;Tend=1243;ID=RND-1_FAMILY-197;shortTE=F
CM029546.1	RepeatMasker	SINE	54155404	54155633	1721	-	NA	Tstart=839;Tend=1069;ID=RND-6_FAMILY-1645;shortTE=F
CM029546.1	RepeatMasker	Unknown	54156805	54157053	927	+	NA	Tstart=1182;Tend=1427;ID=RND-1_FAMILY-530;shortTE=F
CM029546.1	RepeatMasker	SINE	54156841	54157053	1473	+	NA	Tstart=839;Tend=1052;ID=RND-6_FAMILY-1645;shortTE=F
CM029546.1	RepeatMasker	Unknown	54157715	54157833	711	-	NA	Tstart=2821;Tend=2938;ID=RND-6_FAMILY-4261;shortTE=F
CM029546.1	RepeatMasker	Unknown	54158441	54158655	1504	+	NA	Tstart=956;Tend=1170;ID=RND-1_FAMILY-232;shortTE=F
CM029546.1	RepeatMasker	Unknown	54160099	54160370	1619	+	NA	Tstart=787;Tend=1200;ID=RND-1_FAMILY-232;shortTE=F
CM029546.1	RepeatMasker	Unknown	54161140	54161719	1918	-	NA	Tstart=928;Tend=1511;ID=RND-6_FAMILY-5246;shortTE=F
CM029546.1	RepeatMasker	Unknown	54161910	54162062	552	-	NA	Tstart=2332;Tend=2478;ID=RND-1_FAMILY-56;shortTE=F
CM029546.1	RepeatMasker	Unknown	54161959	54162096	584	+	NA	Tstart=912;Tend=1041;ID=RND-1_FAMILY-801;shortTE=F
CM029546.1	RepeatMasker	Unknown	54162807	54162963	1058	+	NA	Tstart=1243;Tend=1393;ID=RND-6_FAMILY-6114;shortTE=F
CM029546.1	RepeatMasker	Unknown	54164488	54164614	591	+	NA	Tstart=534;Tend=664;ID=RND-6_FAMILY-7922;shortTE=F
CM029546.1	RepeatMasker	Unknown	54165299	54165420	513	+	NA	Tstart=817;Tend=889;ID=RND-4_FAMILY-12;shortTE=F
CM029546.1	RepeatMasker	SINE	54165533	54165694	952	-	NA	Tstart=840;Tend=997;ID=RND-6_FAMILY-1645;shortTE=F
CM029546.1	RepeatMasker	Unknown	54165914	54166309	2852	+	NA	Tstart=858;Tend=1276;ID=RND-6_FAMILY-43;shortTE=F
CM029546.1	RepeatMasker	Unknown	54167564	54167793	1268	-	NA	Tstart=972;Tend=1180;ID=RND-6_FAMILY-2755;shortTE=F
CM029546.1	RepeatMasker	LTR/Pao	54168110	54168522	3015	+	NA	Tstart=918;Tend=1321;ID=RND-4_FAMILY-53;shortTE=F
CM029546.1	RepeatMasker	RC/Helitron	54168549	54168675	707	+	NA	Tstart=1540;Tend=1718;ID=RND-4_FAMILY-36;shortTE=F
CM029546.1	RepeatMasker	Unknown	54168792	54169040	949	+	NA	Tstart=2455;Tend=2698;ID=RND-6_FAMILY-3739;shortTE=F
CM029546.1	RepeatMasker	Unknown	54169297	54169450	635	-	NA	Tstart=3965;Tend=4103;ID=RND-1_FAMILY-427;shortTE=T;TEgroup=ctg_1|RND-1_FAMILY-427|25
CM029546.1	RepeatMasker	Unknown	54169724	54169974	1236	-	NA	Tstart=896;Tend=1139;ID=RND-6_FAMILY-5246;shortTE=F
CM029546.1	RepeatMasker	LINE/R2	54170017	54170122	400	+	NA	Tstart=410;Tend=510;ID=RND-6_FAMILY-1328;shortTE=F
CM029546.1	RepeatMasker	RC/Helitron	54170175	54171009	6687	+	NA	Tstart=872;Tend=1698;ID=RND-4_FAMILY-36;shortTE=F
CM029546.1	RepeatMasker	Unknown	54171194	54171458	823	-	NA	Tstart=956;Tend=1182;ID=RND-1_FAMILY-232;shortTE=F
CM029546.1	RepeatMasker	DNA/CMC-EnSpm	54171206	54171488	538	+	NA	Tstart=4207;Tend=4458;ID=RND-6_FAMILY-9514;shortTE=F
CM029546.1	RepeatMasker	Unknown	54173048	54173657	1687	-	NA	Tstart=923;Tend=1525;ID=RND-6_FAMILY-5246;shortTE=F
CM029546.1	RepeatMasker	LINE/RTE-X	54173924	54174053	565	-	NA	Tstart=2113;Tend=2238;ID=RND-5_FAMILY-1062;shortTE=F
CM029546.1	RepeatMasker	LINE/L2	54174442	54174547	447	+	NA	Tstart=7255;Tend=7360;ID=RND-5_FAMILY-587;shortTE=F
CM029546.1	RepeatMasker	DNA/hAT-Charlie	54175373	54175569	1356	+	NA	Tstart=959;Tend=1155;ID=RND-6_FAMILY-6777;shortTE=F
CM029546.1	RepeatMasker	Unknown	54175668	54175837	539	-	NA	Tstart=2321;Tend=2477;ID=RND-1_FAMILY-56;shortTE=F
CM029546.1	RepeatMasker	LINE/I-Jockey	54175879	54176029	981	-	NA	Tstart=3174;Tend=3326;ID=RND-6_FAMILY-2262;shortTE=F
CM029546.1	RepeatMasker	Unknown	54176264	54176482	1603	-	NA	Tstart=815;Tend=1033;ID=RND-4_FAMILY-12;shortTE=F
CM029546.1	RepeatMasker	DNA/hAT-Charlie	54177842	54178046	1149	-	NA	Tstart=956;Tend=1175;ID=RND-6_FAMILY-6777;shortTE=F
CM029546.1	RepeatMasker	DNA/TcMar-Tigger	54179282	54179526	925	-	NA	Tstart=668;Tend=910;ID=RND-6_FAMILY-1492;shortTE=F
CM029546.1	RepeatMasker	Unknown	54179318	54179544	1369	+	NA	Tstart=958;Tend=1184;ID=RND-1_FAMILY-232;shortTE=F
CM029546.1	RepeatMasker	Unknown	54180201	54180390	956	-	NA	Tstart=2206;Tend=2396;ID=RND-6_FAMILY-2528;shortTE=F
CM029546.1	RepeatMasker	DNA/hAT-Charlie	54180514	54180728	1470	-	NA	Tstart=960;Tend=1172;ID=RND-6_FAMILY-6777;shortTE=F
CM029546.1	RepeatMasker	Unknown	54181187	54181361	550	-	NA	Tstart=2136;Tend=2358;ID=RND-5_FAMILY-1838;shortTE=F
CM029546.1	RepeatMasker	Unknown	54181569	54181898	1906	-	NA	Tstart=1422;Tend=1735;ID=RND-5_FAMILY-1838;shortTE=F
CM029546.1	RepeatMasker	Unknown	54182314	54182559	1585	-	NA	Tstart=816;Tend=1034;ID=RND-4_FAMILY-12;shortTE=F
CM029546.1	RepeatMasker	Unknown	54182702	54182815	631	+	NA	Tstart=2819;Tend=2912;ID=RND-6_FAMILY-4261;shortTE=F
CM029546.1	RepeatMasker	RC/Helitron	54183117	54183515	2259	+	NA	Tstart=664;Tend=1063;ID=RND-4_FAMILY-19;shortTE=F
CM029546.1	RepeatMasker	Unknown	54183523	54184043	4091	-	NA	Tstart=997;Tend=1514;ID=RND-6_FAMILY-6551;shortTE=F
CM029546.1	RepeatMasker	Unknown	54184788	54185027	1127	+	NA	Tstart=309;Tend=537;ID=RND-5_FAMILY-2715;shortTE=F
CM029546.1	RepeatMasker	SINE	54184821	54185036	1510	+	NA	Tstart=837;Tend=1052;ID=RND-6_FAMILY-1645;shortTE=F
CM029546.1	RepeatMasker	Unknown	54184822	54185066	1382	-	NA	Tstart=231;Tend=477;ID=RND-5_FAMILY-153;shortTE=F
CM029546.1	RepeatMasker	Unknown	54185727	54185828	409	-	NA	Tstart=2824;Tend=2929;ID=RND-6_FAMILY-4261;shortTE=F
CM029546.1	RepeatMasker	DNA/hAT-Charlie	54186931	54187151	1398	-	NA	Tstart=954;Tend=1175;ID=RND-6_FAMILY-6777;shortTE=F
CM029546.1	RepeatMasker	Unknown	54189893	54190004	550	+	NA	Tstart=900;Tend=1011;ID=RND-6_FAMILY-4614;shortTE=F
CM029546.1	RepeatMasker	Unknown	54190130	54190287	729	+	NA	Tstart=2838;Tend=3011;ID=RND-5_FAMILY-3489;shortTE=F
CM029546.1	RepeatMasker	LTR/ERV1	54190855	54191322	2449	-	NA	Tstart=841;Tend=1305;ID=RND-6_FAMILY-1988;shortTE=F
CM029546.1	RepeatMasker	DNA/Crypton-I	54191104	54191352	768	+	NA	Tstart=128;Tend=378;ID=RND-1_FAMILY-254;shortTE=F
CM029546.1	RepeatMasker	Unknown	54191399	54191524	471	+	NA	Tstart=2506;Tend=2633;ID=RND-1_FAMILY-447;shortTE=F
CM029546.1	RepeatMasker	Unknown	54191868	54192131	1171	-	NA	Tstart=787;Tend=1049;ID=RND-6_FAMILY-4920;shortTE=F
CM029546.1	RepeatMasker	Unknown	54192331	54192499	1080	-	NA	Tstart=920;Tend=1097;ID=RND-6_FAMILY-5246;shortTE=F
CM029546.1	RepeatMasker	Unknown	54192844	54193131	2536	-	NA	Tstart=777;Tend=1064;ID=RND-5_FAMILY-4284;shortTE=F
CM029546.1	RepeatMasker	LINE/L2	54193450	54193657	936	+	NA	Tstart=4803;Tend=5015;ID=RND-5_FAMILY-643;shortTE=F
CM029546.1	RepeatMasker	Unknown	54193713	54193866	455	-	NA	Tstart=905;Tend=1078;ID=RND-6_FAMILY-5;shortTE=F
CM029546.1	RepeatMasker	Unknown	54194082	54194549	2616	-	NA	Tstart=897;Tend=1365;ID=RND-1_FAMILY-16;shortTE=F
CM029546.1	RepeatMasker	Unknown	54196847	54197042	675	+	NA	Tstart=1801;Tend=2042;ID=RND-5_FAMILY-2829;shortTE=T;TEgroup=ctg_1|RND-5_FAMILY-2829|14
CM029546.1	RepeatMasker	DNA/TcMar-Tc1	54196884	54197027	799	-	NA	Tstart=1186;Tend=1314;ID=RND-6_FAMILY-12238;shortTE=F
CM029546.1	RepeatMasker	DNA/Academ-1	54197187	54197389	1662	-	NA	Tstart=2867;Tend=3069;ID=RND-1_FAMILY-96;shortTE=F
CM029546.1	RepeatMasker	Unknown	54197401	54197657	1599	-	NA	Tstart=821;Tend=1096;ID=RND-1_FAMILY-75;shortTE=F
CM029546.1	RepeatMasker	Unknown	54197868	54198181	1180	+	NA	Tstart=849;Tend=1125;ID=RND-6_FAMILY-425;shortTE=F;TEgroup=ctg_1|RND-6_FAMILY-425|12
CM029546.1	RepeatMasker	SINE	54199586	54199794	1279	-	NA	Tstart=835;Tend=1053;ID=RND-6_FAMILY-1645;shortTE=F
CM029546.1	RepeatMasker	LINE/L2	54199789	54200070	506	-	NA	Tstart=1908;Tend=2188;ID=RND-6_FAMILY-3510;shortTE=F
CM029546.1	RepeatMasker	Unknown	54200965	54201355	1442	+	NA	Tstart=1088;Tend=1435;ID=RND-1_FAMILY-125;shortTE=F
CM029546.1	RepeatMasker	Unknown	54202132	54202270	652	-	NA	Tstart=2805;Tend=2919;ID=RND-6_FAMILY-4261;shortTE=F;TEgroup=ctg_1|RND-6_FAMILY-4261|39
CM029546.1	RepeatMasker	Unknown	54202403	54202596	1009	+	NA	Tstart=817;Tend=1023;ID=RND-4_FAMILY-12;shortTE=F
CM029546.1	RepeatMasker	Unknown	54202638	54202819	1346	-	NA	Tstart=2257;Tend=2435;ID=RND-6_FAMILY-1277;shortTE=F
CM029546.1	RepeatMasker	Unknown	54202951	54203266	1622	+	NA	Tstart=905;Tend=1185;ID=RND-5_FAMILY-481;shortTE=F
CM029546.1	RepeatMasker	Unknown	54204462	54204649	1007	+	NA	Tstart=641;Tend=818;ID=RND-5_FAMILY-3309;shortTE=F
CM029546.1	RepeatMasker	DNA/hAT-Tip100	54206704	54206886	789	+	NA	Tstart=1716;Tend=1893;ID=RND-6_FAMILY-1651;shortTE=F
CM029546.1	RepeatMasker	Unknown	54206880	54207149	1169	+	NA	Tstart=4263;Tend=4496;ID=RND-6_FAMILY-1277;shortTE=F
CM029546.1	RepeatMasker	LTR/Copia	54207552	54207758	607	+	NA	Tstart=1445;Tend=1664;ID=RND-5_FAMILY-736;shortTE=F
CM029546.1	RepeatMasker	Unknown	54207841	54208083	803	+	NA	Tstart=501;Tend=742;ID=RND-6_FAMILY-1816;shortTE=F
CM029546.1	RepeatMasker	SINE	54207868	54208087	1607	-	NA	Tstart=835;Tend=1054;ID=RND-6_FAMILY-1645;shortTE=F
CM029546.1	RepeatMasker	Unknown	54207878	54208123	905	-	NA	Tstart=291;Tend=542;ID=RND-1_FAMILY-301;shortTE=F
CM029546.1	RepeatMasker	Unknown	54208875	54209058	979	+	NA	Tstart=2822;Tend=3017;ID=RND-6_FAMILY-600;shortTE=F
CM029546.1	RepeatMasker	Unknown	54209101	54209331	1792	+	NA	Tstart=970;Tend=1209;ID=RND-6_FAMILY-5056;shortTE=F
CM029546.1	RepeatMasker	SINE	54210030	54210348	1087	+	NA	Tstart=1360;Tend=1652;ID=RND-6_FAMILY-1645;shortTE=F
CM029546.1	RepeatMasker	Unknown	54210122	54210405	1167	+	NA	Tstart=814;Tend=1026;ID=RND-4_FAMILY-12;shortTE=F
CM029546.1	RepeatMasker	Unknown	54210492	54210656	1132	-	NA	Tstart=1033;Tend=1203;ID=RND-5_FAMILY-433;shortTE=F
CM029546.1	RepeatMasker	Unknown	54211266	54211553	886	-	NA	Tstart=229;Tend=520;ID=RND-1_FAMILY-537;shortTE=F
CM029546.1	RepeatMasker	Unknown	54211349	54211599	1644	+	NA	Tstart=922;Tend=1141;ID=RND-6_FAMILY-5246;shortTE=F
CM029546.1	RepeatMasker	Unknown	54212039	54212344	1772	-	NA	Tstart=888;Tend=1186;ID=RND-6_FAMILY-1098;shortTE=F
CM029546.1	RepeatMasker	Unknown	54213029	54213221	805	+	NA	Tstart=1669;Tend=1838;ID=RND-6_FAMILY-4370;shortTE=F
CM029546.1	RepeatMasker	DNA/hAT	54215017	54215166	1013	-	NA	Tstart=764;Tend=909;ID=RND-5_FAMILY-2448;shortTE=F
CM029546.1	RepeatMasker	LINE/L2	54215584	54215894	1808	+	NA	Tstart=643;Tend=945;ID=RND-5_FAMILY-363;shortTE=F
CM029546.1	RepeatMasker	Unknown	54218212	54218569	1057	+	NA	Tstart=781;Tend=1072;ID=RND-6_FAMILY-4920;shortTE=F
CM029546.1	RepeatMasker	Unknown	54218991	54219423	1294	+	NA	Tstart=1087;Tend=1471;ID=RND-1_FAMILY-125;shortTE=F
CM029546.1	RepeatMasker	Unknown	54220210	54220607	2402	+	NA	Tstart=1478;Tend=1851;ID=RND-1_FAMILY-35;shortTE=F
CM029546.1	RepeatMasker	Unknown	54221326	54221719	2533	-	NA	Tstart=1110;Tend=1508;ID=RND-6_FAMILY-6551;shortTE=F
CM029546.1	RepeatMasker	Unknown	54221720	54222159	2243	-	NA	Tstart=7871;Tend=8272;ID=RND-6_FAMILY-825;shortTE=F
CM029546.1	RepeatMasker	SINE	54222375	54222585	1399	+	NA	Tstart=834;Tend=1044;ID=RND-6_FAMILY-1645;shortTE=F
CM029546.1	RepeatMasker	Unknown	54222396	54222612	1008	+	NA	Tstart=791;Tend=996;ID=RND-6_FAMILY-2200;shortTE=F
CM029546.1	RepeatMasker	Unknown	54223396	54224262	6189	+	NA	Tstart=1008;Tend=1881;ID=RND-6_FAMILY-1216;shortTE=F
CM029546.1	RepeatMasker	Unknown	54225062	54225303	1276	-	NA	Tstart=920;Tend=1140;ID=RND-6_FAMILY-5246;shortTE=F
CM029546.1	RepeatMasker	Unknown	54225086	54225378	1106	+	NA	Tstart=950;Tend=1215;ID=RND-5_FAMILY-1487;shortTE=F
CM029546.1	RepeatMasker	Unknown	54227940	54228216	1382	+	NA	Tstart=896;Tend=1163;ID=RND-5_FAMILY-1487;shortTE=F
CM029546.1	RepeatMasker	DNA	54228962	54229178	1731	+	NA	Tstart=756;Tend=972;ID=RND-6_FAMILY-1340;shortTE=F
CM029546.1	RepeatMasker	Unknown	54229413	54229564	641	-	NA	Tstart=910;Tend=1057;ID=RND-6_FAMILY-6610;shortTE=F
CM029546.1	RepeatMasker	Unknown	54229745	54229845	465	-	NA	Tstart=936;Tend=1032;ID=RND-1_FAMILY-102;shortTE=F
CM029546.1	RepeatMasker	Unknown	54230778	54230985	1041	+	NA	Tstart=1003;Tend=1203;ID=RND-6_FAMILY-118;shortTE=F
CM029546.1	RepeatMasker	Unknown	54230998	54231203	536	+	NA	Tstart=2287;Tend=2478;ID=RND-1_FAMILY-56;shortTE=F
CM029546.1	RepeatMasker	Unknown	54231613	54231739	524	+	NA	Tstart=1020;Tend=1152;ID=RND-5_FAMILY-3217;shortTE=F
CM029546.1	RepeatMasker	DNA/hAT	54232006	54232299	1603	+	NA	Tstart=954;Tend=1307;ID=RND-5_FAMILY-158;shortTE=F
CM029546.1	RepeatMasker	Unknown	54232423	54232572	862	-	NA	Tstart=2842;Tend=3011;ID=RND-5_FAMILY-3489;shortTE=F
CM029546.1	RepeatMasker	RC/Helitron	54234193	54235014	6859	-	NA	Tstart=872;Tend=1689;ID=RND-4_FAMILY-36;shortTE=F
CM029546.1	RepeatMasker	Unknown	54235016	54235152	644	+	NA	Tstart=2348;Tend=2478;ID=RND-1_FAMILY-56;shortTE=F
CM029546.1	RepeatMasker	DNA/TcMar-Tc1	54236039	54236990	7560	-	NA	Tstart=985;Tend=1948;ID=RND-2_FAMILY-37;shortTE=F
CM029546.1	RepeatMasker	Unknown	54238424	54238585	588	-	NA	Tstart=715;Tend=881;ID=RND-1_FAMILY-179;shortTE=F
CM029546.1	RepeatMasker	DNA/hAT-Charlie	54239189	54239404	1361	-	NA	Tstart=956;Tend=1173;ID=RND-6_FAMILY-6777;shortTE=F
CM029546.1	RepeatMasker	Unknown	54239190	54239435	1186	-	NA	Tstart=1398;Tend=1648;ID=RND-5_FAMILY-4284;shortTE=F
CM029546.1	RepeatMasker	Unknown	54239804	54240012	597	-	NA	Tstart=2290;Tend=2489;ID=RND-1_FAMILY-56;shortTE=F
CM029546.1	RepeatMasker	Unknown	54240758	54241048	1652	-	NA	Tstart=807;Tend=1120;ID=RND-6_FAMILY-425;shortTE=F
CM029546.1	RepeatMasker	Unknown	54241725	54242027	2096	-	NA	Tstart=921;Tend=1232;ID=RND-1_FAMILY-198;shortTE=F
CM029546.1	RepeatMasker	Unknown	54242227	54242402	894	-	NA	Tstart=879;Tend=1052;ID=RND-6_FAMILY-1939;shortTE=F
CM029546.1	RepeatMasker	Unknown	54242425	54242677	809	+	NA	Tstart=199;Tend=444;ID=RND-1_FAMILY-849;shortTE=F
CM029546.1	RepeatMasker	LTR/ERV1	54242461	54242678	1794	+	NA	Tstart=1089;Tend=1306;ID=RND-6_FAMILY-1988;shortTE=F
CM029546.1	RepeatMasker	LINE/L2	54243841	54244164	1480	-	NA	Tstart=5173;Tend=5487;ID=RND-5_FAMILY-995;shortTE=F
CM029546.1	RepeatMasker	Unknown	54245393	54245669	1310	-	NA	Tstart=865;Tend=1166;ID=RND-6_FAMILY-41;shortTE=F
CM029546.1	RepeatMasker	Unknown	54245701	54245807	867	-	NA	Tstart=919;Tend=1025;ID=RND-1_FAMILY-137;shortTE=F
CM029546.1	RepeatMasker	Unknown	54246414	54246594	1050	+	NA	Tstart=1372;Tend=1558;ID=RND-1_FAMILY-56;shortTE=F
CM029546.1	RepeatMasker	RC/Helitron	54247199	54248017	6393	-	NA	Tstart=871;Tend=1727;ID=RND-4_FAMILY-36;shortTE=F
CM029546.1	RepeatMasker	DNA/CMC-EnSpm	54248273	54248424	672	+	NA	Tstart=3801;Tend=3953;ID=RND-6_FAMILY-9514;shortTE=F
CM029546.1	RepeatMasker	Unknown	54249041	54249595	1587	+	NA	Tstart=1660;Tend=2193;ID=RND-6_FAMILY-1097;shortTE=F
CM029546.1	RepeatMasker	Unknown	54250005	54250313	2398	+	NA	Tstart=811;Tend=1119;ID=RND-1_FAMILY-537;shortTE=F
CM029546.1	RepeatMasker	Unknown	54250574	54250678	714	-	NA	Tstart=2819;Tend=2911;ID=RND-6_FAMILY-4261;shortTE=F
CM029546.1	RepeatMasker	Unknown	54251033	54251139	587	-	NA	Tstart=909;Tend=1018;ID=RND-1_FAMILY-801;shortTE=F
CM029546.1	RepeatMasker	DNA/Academ-1	54251058	54251191	650	-	NA	Tstart=992;Tend=1123;ID=RND-5_FAMILY-346;shortTE=F
CM029546.1	RepeatMasker	LINE/L2	54251386	54252323	8187	-	NA	Tstart=3819;Tend=4755;ID=RND-6_FAMILY-1716;shortTE=F
CM029546.1	RepeatMasker	Unknown	54253265	54254077	6894	+	NA	Tstart=915;Tend=1739;ID=RND-1_FAMILY-446;shortTE=F
CM029546.1	RepeatMasker	Unknown	54254141	54254265	891	+	NA	Tstart=933;Tend=1057;ID=RND-1_FAMILY-439;shortTE=F
CM029546.1	RepeatMasker	Unknown	54254821	54254931	460	+	NA	Tstart=911;Tend=1050;ID=RND-6_FAMILY-1326;shortTE=F
CM029546.1	RepeatMasker	Unknown	54256459	54256783	2282	+	NA	Tstart=984;Tend=1312;ID=RND-1_FAMILY-16;shortTE=F
CM029546.1	RepeatMasker	Unknown	54257255	54257386	612	-	NA	Tstart=918;Tend=1025;ID=RND-6_FAMILY-1885;shortTE=F
CM029546.1	RepeatMasker	Unknown	54258229	54258930	5255	+	NA	Tstart=882;Tend=1699;ID=RND-5_FAMILY-1585;shortTE=F
CM029546.1	RepeatMasker	DNA/TcMar-Mariner	54258963	54259108	486	-	NA	Tstart=1738;Tend=1892;ID=RND-5_FAMILY-1015;shortTE=F
CM029546.1	RepeatMasker	Unknown	54260132	54260248	537	+	NA	Tstart=813;Tend=930;ID=RND-4_FAMILY-349;shortTE=F
CM029546.1	RepeatMasker	Unknown	54260303	54260598	2078	+	NA	Tstart=819;Tend=1112;ID=RND-1_FAMILY-537;shortTE=F
CM029546.1	RepeatMasker	LTR/ERV1	54261343	54261626	1342	+	NA	Tstart=784;Tend=1075;ID=RND-6_FAMILY-1988;shortTE=F
CM029546.1	RepeatMasker	Unknown	54261408	54261614	1565	+	NA	Tstart=907;Tend=1122;ID=RND-6_FAMILY-425;shortTE=F
CM029546.1	RepeatMasker	Unknown	54263198	54263372	600	+	NA	Tstart=2247;Tend=2430;ID=RND-6_FAMILY-1277;shortTE=F
CM029546.1	RepeatMasker	Unknown	54263460	54263683	1359	+	NA	Tstart=942;Tend=1170;ID=RND-1_FAMILY-232;shortTE=F
CM029546.1	RepeatMasker	Unknown	54264793	54264999	551	+	NA	Tstart=2295;Tend=2481;ID=RND-1_FAMILY-56;shortTE=F
CM029546.1	RepeatMasker	Unknown	54265459	54265576	799	-	NA	Tstart=2819;Tend=2914;ID=RND-6_FAMILY-4261;shortTE=F
CM029546.1	RepeatMasker	DNA	54267581	54267796	1721	-	NA	Tstart=756;Tend=971;ID=RND-6_FAMILY-1340;shortTE=F
CM029546.1	RepeatMasker	Unknown	54269420	54269571	879	-	NA	Tstart=929;Tend=1122;ID=RND-1_FAMILY-90;shortTE=F
CM029546.1	RepeatMasker	Unknown	54269594	54269843	737	+	NA	Tstart=1920;Tend=2390;ID=RND-1_FAMILY-647;shortTE=F
CM029546.1	RepeatMasker	Unknown	54270409	54271508	7672	+	NA	Tstart=552;Tend=2153;ID=RND-6_FAMILY-107;shortTE=F;TEgroup=ctg_1|RND-6_FAMILY-107|4
CM029546.1	RepeatMasker	Unknown	54271983	54272350	1760	-	NA	Tstart=956;Tend=1342;ID=RND-1_FAMILY-263;shortTE=F
CM029546.1	RepeatMasker	Unknown	54272445	54272610	729	-	NA	Tstart=917;Tend=1107;ID=RND-1_FAMILY-151;shortTE=F
CM029546.1	RepeatMasker	DNA/hAT-Charlie	54273134	54273343	1143	+	NA	Tstart=957;Tend=1170;ID=RND-6_FAMILY-6777;shortTE=F
CM029546.1	RepeatMasker	Unknown	54273812	54274052	2069	-	NA	Tstart=912;Tend=1154;ID=RND-6_FAMILY-3469;shortTE=F
CM029546.1	RepeatMasker	Unknown	54274165	54274298	601	+	NA	Tstart=2089;Tend=2224;ID=RND-1_FAMILY-446;shortTE=F
CM029546.1	RepeatMasker	LINE/L2	54279367	54279827	1593	+	NA	Tstart=965;Tend=1483;ID=RND-5_FAMILY-1768;shortTE=F
CM029546.1	RepeatMasker	Unknown	54281129	54281329	504	-	NA	Tstart=1125;Tend=1314;ID=RND-1_FAMILY-247;shortTE=F
CM029546.1	RepeatMasker	Unknown	54286652	54286757	854	-	NA	Tstart=995;Tend=1099;ID=RND-1_FAMILY-247;shortTE=F
CM029546.1	RepeatMasker	Unknown	54286803	54291844	38319	-	NA	Tstart=759;Tend=5754;ID=RND-6_FAMILY-7091;shortTE=F
CM029546.1	RepeatMasker	Unknown	54291932	54292059	428	+	NA	Tstart=1039;Tend=1168;ID=RND-6_FAMILY-41;shortTE=F
CM029546.1	RepeatMasker	Unknown	54292048	54292843	4702	-	NA	Tstart=1;Tend=767;ID=RND-6_FAMILY-7091;shortTE=F
CM029546.1	RepeatMasker	Unknown	54294015	54294184	1378	+	NA	Tstart=843;Tend=1012;ID=RND-5_FAMILY-2864;shortTE=F
CM029546.1	RepeatMasker	Unknown	54294442	54294931	3747	-	NA	Tstart=2120;Tend=2615;ID=RND-6_FAMILY-4964;shortTE=F
CM029546.1	RepeatMasker	DNA/Maverick	54295558	54295751	1169	-	NA	Tstart=6962;Tend=7155;ID=RND-6_FAMILY-5365;shortTE=F
CM029546.1	RepeatMasker	Unknown	54295592	54295753	1206	+	NA	Tstart=2822;Tend=2982;ID=RND-6_FAMILY-600;shortTE=F
CM029546.1	RepeatMasker	Unknown	54296693	54297257	2515	-	NA	Tstart=2834;Tend=3409;ID=RND-1_FAMILY-579;shortTE=F
CM029546.1	RepeatMasker	Unknown	54299016	54299404	3035	-	NA	Tstart=875;Tend=1264;ID=RND-6_FAMILY-4535;shortTE=F
CM029546.1	RepeatMasker	Unknown	54300372	54300623	1187	+	NA	Tstart=1369;Tend=1648;ID=RND-1_FAMILY-56;shortTE=F
CM029546.1	RepeatMasker	Unknown	54300633	54300875	1914	-	NA	Tstart=924;Tend=1166;ID=RND-6_FAMILY-3469;shortTE=F
CM029546.1	RepeatMasker	LTR/Gypsy	54301214	54302886	5358	+	NA	Tstart=215;Tend=1607;ID=RND-6_FAMILY-9038;shortTE=F;TEgroup=ctg_1|RND-6_FAMILY-9038|2
CM029546.1	RepeatMasker	Unknown	54304594	54304764	770	-	NA	Tstart=2008;Tend=2186;ID=RND-6_FAMILY-6331;shortTE=F
CM029546.1	RepeatMasker	Unknown	54306654	54306767	402	+	NA	Tstart=2906;Tend=3016;ID=RND-5_FAMILY-3489;shortTE=F
CM029546.1	RepeatMasker	Unknown	54307582	54307697	469	+	NA	Tstart=2348;Tend=2477;ID=RND-1_FAMILY-56;shortTE=F
```
