## Supplementary material for "Transposon accumulation at xenobiotic gene family loci: a comparative genomic analysis in aphids": Sup_File_S2: sogatellaFurcifera_GCA_017141385.1.filteredRepeats.gff (part 5 of 54)

```
CM029546.1	RepeatMasker	Unknown	54307939	54308261	1280	-	NA	Tstart=1776;Tend=2113;ID=RND-5_FAMILY-347;shortTE=F
CM029546.1	RepeatMasker	Unknown	54309738	54309889	1053	-	NA	Tstart=906;Tend=1054;ID=RND-6_FAMILY-425;shortTE=F
CM029546.1	RepeatMasker	Unknown	54310062	54310244	911	-	NA	Tstart=1363;Tend=1546;ID=RND-1_FAMILY-56;shortTE=F
CM029546.1	RepeatMasker	Unknown	54311019	54311210	518	+	NA	Tstart=271;Tend=459;ID=RND-6_FAMILY-11614;shortTE=F
CM029546.1	RepeatMasker	Unknown	54311370	54311505	431	+	NA	Tstart=1011;Tend=1139;ID=RND-6_FAMILY-6534;shortTE=F
CM029546.1	RepeatMasker	LINE/L2	54311621	54312396	4289	+	NA	Tstart=670;Tend=1445;ID=RND-4_FAMILY-1948;shortTE=F
CM029546.1	RepeatMasker	Unknown	54313296	54314220	3584	-	NA	Tstart=1263;Tend=2176;ID=RND-1_FAMILY-573;shortTE=F
CM029546.1	RepeatMasker	DNA/P	54314431	54314901	2200	-	NA	Tstart=668;Tend=1125;ID=RND-6_FAMILY-534;shortTE=F
CM029546.1	RepeatMasker	Unknown	54315198	54315415	1679	+	NA	Tstart=951;Tend=1168;ID=RND-5_FAMILY-1487;shortTE=F
CM029546.1	RepeatMasker	LINE/L2	54316601	54316849	1449	+	NA	Tstart=670;Tend=935;ID=RND-4_FAMILY-1948;shortTE=F
CM029546.1	RepeatMasker	Unknown	54316960	54317115	875	-	NA	Tstart=5897;Tend=6043;ID=RND-1_FAMILY-108;shortTE=F
CM029546.1	RepeatMasker	Unknown	54317093	54317595	3240	-	NA	Tstart=3344;Tend=3854;ID=RND-6_FAMILY-1007;shortTE=F
CM029546.1	RepeatMasker	Unknown	54318136	54318637	3756	-	NA	Tstart=1000;Tend=1532;ID=RND-6_FAMILY-6551;shortTE=F
CM029546.1	RepeatMasker	Unknown	54319255	54319359	415	+	NA	Tstart=979;Tend=1075;ID=RND-5_FAMILY-497;shortTE=F
CM029546.1	RepeatMasker	Unknown	54320135	54320502	823	+	NA	Tstart=1101;Tend=1481;ID=RND-6_FAMILY-1224;shortTE=F
CM029546.1	RepeatMasker	DNA/hAT-Ac	54320993	54321884	7313	-	NA	Tstart=1557;Tend=2468;ID=RND-1_FAMILY-649;shortTE=F
CM029546.1	RepeatMasker	Unknown	54322239	54323152	6252	-	NA	Tstart=848;Tend=1843;ID=RND-1_FAMILY-35;shortTE=F
CM029546.1	RepeatMasker	Unknown	54326014	54326155	939	-	NA	Tstart=904;Tend=1045;ID=RND-6_FAMILY-5246;shortTE=F
CM029546.1	RepeatMasker	Unknown	54326156	54326320	989	+	NA	Tstart=917;Tend=1215;ID=RND-6_FAMILY-4614;shortTE=F
CM029546.1	RepeatMasker	Unknown	54327521	54327678	953	+	NA	Tstart=899;Tend=1058;ID=RND-6_FAMILY-4706;shortTE=F
CM029546.1	RepeatMasker	Unknown	54329244	54330194	5210	-	NA	Tstart=874;Tend=1844;ID=RND-1_FAMILY-35;shortTE=F
CM029546.1	RepeatMasker	Unknown	54331116	54331713	2010	-	NA	Tstart=817;Tend=1513;ID=RND-6_FAMILY-5246;shortTE=F
CM029546.1	RepeatMasker	Unknown	54331545	54331736	828	+	NA	Tstart=1;Tend=192;ID=RND-6_FAMILY-4911;shortTE=F
CM029546.1	RepeatMasker	LINE/L2	54331886	54332175	2157	+	NA	Tstart=1574;Tend=1866;ID=RND-6_FAMILY-5865;shortTE=F
CM029546.1	RepeatMasker	Unknown	54334389	54335918	11111	+	NA	Tstart=776;Tend=2330;ID=RND-5_FAMILY-1838;shortTE=F
CM029546.1	RepeatMasker	LTR/ERV1	54336153	54336411	1308	+	NA	Tstart=1503;Tend=1760;ID=RND-6_FAMILY-1988;shortTE=F
CM029546.1	RepeatMasker	Unknown	54336199	54336443	1584	+	NA	Tstart=958;Tend=1202;ID=RND-1_FAMILY-232;shortTE=F
CM029546.1	RepeatMasker	Unknown	54338462	54338628	782	-	NA	Tstart=1536;Tend=1687;ID=RND-5_FAMILY-2871;shortTE=F
CM029546.1	RepeatMasker	Unknown	54339203	54339412	1480	+	NA	Tstart=817;Tend=1030;ID=RND-4_FAMILY-12;shortTE=F
CM029546.1	RepeatMasker	LINE/RTE-X	54339622	54339748	419	-	NA	Tstart=2001;Tend=2143;ID=RND-5_FAMILY-1062;shortTE=F
CM029546.1	RepeatMasker	Unknown	54340050	54340485	1982	-	NA	Tstart=1006;Tend=1442;ID=RND-6_FAMILY-6551;shortTE=F
CM029546.1	RepeatMasker	Unknown	54340796	54341058	1199	+	NA	Tstart=1387;Tend=1645;ID=RND-1_FAMILY-527;shortTE=F
CM029546.1	RepeatMasker	LTR/ERV1	54340838	54341318	2475	+	NA	Tstart=843;Tend=1305;ID=RND-6_FAMILY-1988;shortTE=F
CM029546.1	RepeatMasker	DNA/TcMar-Tigger	54341103	54341370	953	-	NA	Tstart=610;Tend=875;ID=RND-6_FAMILY-1492;shortTE=F
CM029546.1	RepeatMasker	Unknown	54341388	54341575	709	+	NA	Tstart=2228;Tend=2414;ID=RND-6_FAMILY-2528;shortTE=F
CM029546.1	RepeatMasker	Unknown	54342376	54342765	1936	-	NA	Tstart=1299;Tend=1686;ID=RND-5_FAMILY-1838;shortTE=F
CM029546.1	RepeatMasker	Unknown	54344165	54344280	755	+	NA	Tstart=2805;Tend=2924;ID=RND-6_FAMILY-4261;shortTE=F
CM029546.1	RepeatMasker	Unknown	54345492	54345601	863	-	NA	Tstart=930;Tend=1049;ID=RND-1_FAMILY-152;shortTE=F
CM029546.1	RepeatMasker	Unknown	54345842	54346117	2228	-	NA	Tstart=921;Tend=1196;ID=RND-1_FAMILY-121;shortTE=F
CM029546.1	RepeatMasker	LINE/I-Jockey	54346579	54346826	672	+	NA	Tstart=1263;Tend=1513;ID=RND-6_FAMILY-9435;shortTE=F
CM029546.1	RepeatMasker	Unknown	54346608	54346861	1197	-	NA	Tstart=907;Tend=1118;ID=RND-6_FAMILY-425;shortTE=F
CM029546.1	RepeatMasker	Unknown	54347448	54348102	3759	-	NA	Tstart=2240;Tend=2873;ID=RND-1_FAMILY-723;shortTE=F
CM029546.1	RepeatMasker	Unknown	54348100	54348265	732	-	NA	Tstart=1667;Tend=1847;ID=RND-6_FAMILY-4370;shortTE=F
CM029546.1	RepeatMasker	Unknown	54348303	54348608	1040	-	NA	Tstart=1097;Tend=2259;ID=RND-1_FAMILY-723;shortTE=F;TEgroup=ctg_1|RND-1_FAMILY-723|6
CM029546.1	RepeatMasker	Unknown	54348609	54348859	907	-	NA	Tstart=310;Tend=551;ID=RND-4_FAMILY-349;shortTE=F
CM029546.1	RepeatMasker	Unknown	54349246	54349375	862	-	NA	Tstart=1726;Tend=1844;ID=RND-1_FAMILY-35;shortTE=F
CM029546.1	RepeatMasker	Unknown	54349393	54349955	3888	+	NA	Tstart=950;Tend=1499;ID=RND-6_FAMILY-139;shortTE=F
CM029546.1	RepeatMasker	Unknown	54349964	54350084	443	-	NA	Tstart=1039;Tend=1158;ID=RND-6_FAMILY-41;shortTE=F
CM029546.1	RepeatMasker	Unknown	54351207	54351961	565	-	NA	Tstart=541;Tend=872;ID=RND-5_FAMILY-2715;shortTE=F;TEgroup=ctg_1|RND-5_FAMILY-2715|2
CM029546.1	RepeatMasker	Unknown	54352997	54353305	1392	+	NA	Tstart=813;Tend=1019;ID=RND-4_FAMILY-12;shortTE=F
CM029546.1	RepeatMasker	Unknown	54354116	54354260	1001	+	NA	Tstart=3691;Tend=3841;ID=RND-1_FAMILY-512;shortTE=F
CM029546.1	RepeatMasker	Unknown	54355722	54355878	1163	-	NA	Tstart=2824;Tend=2977;ID=RND-6_FAMILY-600;shortTE=F
CM029546.1	RepeatMasker	Unknown	54356063	54356232	480	+	NA	Tstart=1661;Tend=1829;ID=RND-1_FAMILY-244;shortTE=F
CM029546.1	RepeatMasker	Unknown	54357440	54357651	1565	-	NA	Tstart=923;Tend=1136;ID=RND-6_FAMILY-5246;shortTE=F
CM029546.1	RepeatMasker	LTR/ERV1	54358051	54358466	2359	-	NA	Tstart=846;Tend=1306;ID=RND-6_FAMILY-1988;shortTE=F
CM029546.1	RepeatMasker	Unknown	54359035	54359327	2113	+	NA	Tstart=1189;Tend=1488;ID=RND-5_FAMILY-557;shortTE=F
CM029546.1	RepeatMasker	RC/Helitron	54359975	54360188	1190	-	NA	Tstart=1263;Tend=1474;ID=RND-1_FAMILY-851;shortTE=F
CM029546.1	RepeatMasker	Unknown	54360697	54360920	1525	+	NA	Tstart=951;Tend=1168;ID=RND-5_FAMILY-1487;shortTE=F
CM029546.1	RepeatMasker	Unknown	54361303	54361562	1651	-	NA	Tstart=950;Tend=1166;ID=RND-5_FAMILY-1487;shortTE=F
CM029546.1	RepeatMasker	Unknown	54362087	54362724	3284	+	NA	Tstart=5157;Tend=6059;ID=RND-1_FAMILY-108;shortTE=F;TEgroup=ctg_1|RND-1_FAMILY-108|99
CM029546.1	RepeatMasker	Unknown	54362973	54363084	659	-	NA	Tstart=554;Tend=660;ID=RND-6_FAMILY-7922;shortTE=F
CM029546.1	RepeatMasker	Unknown	54363765	54364173	3224	+	NA	Tstart=830;Tend=1262;ID=RND-1_FAMILY-234;shortTE=F
CM029546.1	RepeatMasker	LTR/ERV1	54364225	54364598	2016	-	NA	Tstart=851;Tend=1262;ID=RND-6_FAMILY-1988;shortTE=F
CM029546.1	RepeatMasker	Unknown	54365645	54365786	768	+	NA	Tstart=2852;Tend=3015;ID=RND-5_FAMILY-3489;shortTE=F
CM029546.1	RepeatMasker	Unknown	54366841	54367536	5024	-	NA	Tstart=1022;Tend=1737;ID=RND-5_FAMILY-2880;shortTE=F
CM029546.1	RepeatMasker	Unknown	54368744	54368990	1024	-	NA	Tstart=589;Tend=911;ID=RND-1_FAMILY-179;shortTE=F
CM029546.1	RepeatMasker	LTR/ERV1	54370332	54370853	2124	+	NA	Tstart=842;Tend=1761;ID=RND-6_FAMILY-1988;shortTE=F;TEgroup=ctg_1|RND-6_FAMILY-1988|23
CM029546.1	RepeatMasker	SINE	54370586	54370824	990	-	NA	Tstart=1410;Tend=1662;ID=RND-6_FAMILY-1645;shortTE=F
CM029546.1	RepeatMasker	Unknown	54370884	54371143	1086	-	NA	Tstart=933;Tend=1201;ID=RND-1_FAMILY-102;shortTE=F
CM029546.1	RepeatMasker	Unknown	54373917	54374074	809	-	NA	Tstart=1185;Tend=1323;ID=RND-6_FAMILY-1007;shortTE=F
CM029546.1	RepeatMasker	Unknown	54374759	54374996	1754	+	NA	Tstart=909;Tend=1119;ID=RND-6_FAMILY-425;shortTE=F
CM029546.1	RepeatMasker	Unknown	54374786	54375025	1265	-	NA	Tstart=1430;Tend=1670;ID=RND-6_FAMILY-1499;shortTE=F
CM029546.1	RepeatMasker	Unknown	54375174	54375288	473	+	NA	Tstart=1235;Tend=1346;ID=RND-6_FAMILY-2652;shortTE=F
CM029546.1	RepeatMasker	Unknown	54376835	54377777	7367	+	NA	Tstart=936;Tend=1895;ID=RND-5_FAMILY-2820;shortTE=F
CM029546.1	RepeatMasker	Unknown	54378299	54378659	1407	-	NA	Tstart=972;Tend=1245;ID=RND-1_FAMILY-210;shortTE=F;TEgroup=ctg_1|RND-1_FAMILY-210|8
CM029546.1	RepeatMasker	LINE/Penelope	54382567	54382721	979	+	NA	Tstart=3229;Tend=3383;ID=RND-6_FAMILY-3148;shortTE=F
CM029546.1	RepeatMasker	LINE/L2	54383187	54383479	681	-	NA	Tstart=806;Tend=1137;ID=RND-1_FAMILY-360;shortTE=F
CM029546.1	RepeatMasker	Unknown	54384229	54384470	618	-	NA	Tstart=1036;Tend=1480;ID=RND-5_FAMILY-256;shortTE=F
CM029546.1	RepeatMasker	SINE	54384915	54385110	777	+	NA	Tstart=789;Tend=977;ID=RND-6_FAMILY-1645;shortTE=F
CM029546.1	RepeatMasker	Unknown	54385141	54385299	829	-	NA	Tstart=575;Tend=979;ID=RND-4_FAMILY-12;shortTE=F
CM029546.1	RepeatMasker	Unknown	54385786	54386030	959	+	NA	Tstart=853;Tend=1103;ID=RND-6_FAMILY-1939;shortTE=F
CM029546.1	RepeatMasker	Unknown	54386131	54386399	1646	-	NA	Tstart=951;Tend=1164;ID=RND-5_FAMILY-1487;shortTE=F
CM029546.1	RepeatMasker	LINE/Penelope	54386651	54386929	1477	+	NA	Tstart=833;Tend=1052;ID=RND-6_FAMILY-5891;shortTE=F;TEgroup=ctg_1|RND-6_FAMILY-5891|24
CM029546.1	RepeatMasker	LINE/Penelope	54387004	54387200	1149	-	NA	Tstart=802;Tend=998;ID=RND-6_FAMILY-5891;shortTE=F
CM029546.1	RepeatMasker	Unknown	54387085	54387232	708	+	NA	Tstart=974;Tend=1111;ID=RND-6_FAMILY-1939;shortTE=F
CM029546.1	RepeatMasker	Unknown	54389176	54390003	6833	+	NA	Tstart=900;Tend=1737;ID=RND-6_FAMILY-535;shortTE=F
CM029546.1	RepeatMasker	Unknown	54390752	54390998	978	+	NA	Tstart=924;Tend=1208;ID=RND-1_FAMILY-198;shortTE=F
CM029546.1	RepeatMasker	Unknown	54391997	54392221	702	-	NA	Tstart=1039;Tend=1171;ID=RND-6_FAMILY-41;shortTE=F
CM029546.1	RepeatMasker	DNA/hAT-Charlie	54394710	54394931	1650	-	NA	Tstart=953;Tend=1174;ID=RND-6_FAMILY-6777;shortTE=F
CM029546.1	RepeatMasker	Unknown	54395317	54395421	702	+	NA	Tstart=2822;Tend=2911;ID=RND-6_FAMILY-4261;shortTE=F
CM029546.1	RepeatMasker	Unknown	54395327	54395435	412	-	NA	Tstart=1158;Tend=1266;ID=RND-5_FAMILY-2829;shortTE=F
CM029546.1	RepeatMasker	Unknown	54395470	54395763	2018	+	NA	Tstart=852;Tend=1812;ID=RND-1_FAMILY-58;shortTE=F
CM029546.1	RepeatMasker	Unknown	54395764	54396281	3989	-	NA	Tstart=999;Tend=1515;ID=RND-6_FAMILY-6551;shortTE=F
CM029546.1	RepeatMasker	Unknown	54398557	54398795	912	+	NA	Tstart=1568;Tend=1783;ID=RND-5_FAMILY-2871;shortTE=F
CM029546.1	RepeatMasker	LTR/Gypsy	54398919	54399135	964	+	NA	Tstart=644;Tend=861;ID=RND-5_FAMILY-8;shortTE=F
CM029546.1	RepeatMasker	Unknown	54399583	54400109	1722	+	NA	Tstart=547;Tend=1015;ID=RND-4_FAMILY-875;shortTE=F
CM029546.1	RepeatMasker	Unknown	54400598	54400715	453	+	NA	Tstart=909;Tend=1024;ID=RND-1_FAMILY-801;shortTE=F
CM029546.1	RepeatMasker	Unknown	54401972	54402085	596	+	NA	Tstart=2814;Tend=2920;ID=RND-6_FAMILY-4261;shortTE=F
CM029546.1	RepeatMasker	LINE/CR1	54404201	54404390	1278	+	NA	Tstart=1360;Tend=1554;ID=RND-5_FAMILY-399;shortTE=F
CM029546.1	RepeatMasker	Unknown	54404562	54404750	1458	+	NA	Tstart=923;Tend=1111;ID=RND-6_FAMILY-3469;shortTE=F
CM029546.1	RepeatMasker	Unknown	54405729	54406202	2659	+	NA	Tstart=1962;Tend=2388;ID=RND-5_FAMILY-727;shortTE=F
CM029546.1	RepeatMasker	Unknown	54406196	54406934	3062	-	NA	Tstart=278;Tend=1036;ID=RND-4_FAMILY-349;shortTE=F
CM029546.1	RepeatMasker	Unknown	54407325	54407473	1179	+	NA	Tstart=944;Tend=1090;ID=RND-6_FAMILY-5056;shortTE=F
CM029546.1	RepeatMasker	Unknown	54408804	54410022	8667	+	NA	Tstart=776;Tend=1982;ID=RND-5_FAMILY-1838;shortTE=F
CM029546.1	RepeatMasker	Unknown	54410896	54411116	1485	-	NA	Tstart=903;Tend=1116;ID=RND-6_FAMILY-425;shortTE=F
CM029546.1	RepeatMasker	LTR/ERV1	54410908	54411137	1227	-	NA	Tstart=1065;Tend=1307;ID=RND-6_FAMILY-1988;shortTE=F
CM029546.1	RepeatMasker	Unknown	54410916	54411198	1026	+	NA	Tstart=182;Tend=481;ID=RND-3_FAMILY-190;shortTE=F
CM029546.1	RepeatMasker	Unknown	54411592	54411846	1525	+	NA	Tstart=815;Tend=1034;ID=RND-4_FAMILY-12;shortTE=F
CM029546.1	RepeatMasker	SINE	54412133	54412354	1401	-	NA	Tstart=834;Tend=1055;ID=RND-6_FAMILY-1645;shortTE=F
CM029546.1	RepeatMasker	Unknown	54412861	54412966	865	-	NA	Tstart=1002;Tend=1107;ID=RND-6_FAMILY-1939;shortTE=F
CM029546.1	RepeatMasker	SINE	54413217	54413421	1558	-	NA	Tstart=838;Tend=1042;ID=RND-6_FAMILY-1645;shortTE=F
CM029546.1	RepeatMasker	Unknown	54413448	54413589	1180	-	NA	Tstart=542;Tend=977;ID=RND-6_FAMILY-5991;shortTE=F
CM029546.1	RepeatMasker	Unknown	54413767	54414062	2331	+	NA	Tstart=931;Tend=1236;ID=RND-1_FAMILY-152;shortTE=F
CM029546.1	RepeatMasker	Unknown	54414633	54414889	1259	+	NA	Tstart=2094;Tend=2353;ID=RND-1_FAMILY-446;shortTE=F
CM029546.1	RepeatMasker	Unknown	54415048	54415234	900	-	NA	Tstart=1084;Tend=1286;ID=RND-1_FAMILY-84;shortTE=F
CM029546.1	RepeatMasker	DNA/CMC-EnSpm	54415444	54415682	1108	-	NA	Tstart=4210;Tend=4451;ID=RND-6_FAMILY-9514;shortTE=F
CM029546.1	RepeatMasker	SINE	54415473	54415682	1379	+	NA	Tstart=840;Tend=1049;ID=RND-6_FAMILY-1645;shortTE=F
CM029546.1	RepeatMasker	RC/Helitron	54416100	54416917	6383	+	NA	Tstart=1359;Tend=2187;ID=RND-4_FAMILY-19;shortTE=F
CM029546.1	RepeatMasker	Unknown	54417739	54418303	4429	-	NA	Tstart=1051;Tend=1653;ID=RND-1_FAMILY-125;shortTE=F
CM029546.1	RepeatMasker	Unknown	54419351	54419488	449	-	NA	Tstart=2348;Tend=2473;ID=RND-1_FAMILY-56;shortTE=F
CM029546.1	RepeatMasker	Unknown	54419400	54419560	406	+	NA	Tstart=909;Tend=1054;ID=RND-1_FAMILY-801;shortTE=F
CM029546.1	RepeatMasker	Unknown	54419788	54420014	982	+	NA	Tstart=2515;Tend=2740;ID=RND-1_FAMILY-512;shortTE=F
CM029546.1	RepeatMasker	Unknown	54422755	54423130	1270	-	NA	Tstart=1431;Tend=1775;ID=RND-6_FAMILY-535;shortTE=F
CM029546.1	RepeatMasker	Unknown	54423241	54423404	930	-	NA	Tstart=1082;Tend=1244;ID=RND-1_FAMILY-197;shortTE=F
CM029546.1	RepeatMasker	Unknown	54424259	54424507	1457	+	NA	Tstart=876;Tend=1090;ID=RND-5_FAMILY-153;shortTE=F
CM029546.1	RepeatMasker	Unknown	54424292	54424556	988	-	NA	Tstart=659;Tend=926;ID=RND-6_FAMILY-1561;shortTE=F
CM029546.1	RepeatMasker	Unknown	54424690	54425207	2261	+	NA	Tstart=1265;Tend=1812;ID=RND-5_FAMILY-1838;shortTE=F
CM029546.1	RepeatMasker	Unknown	54425379	54426182	3796	+	NA	Tstart=5158;Tend=6045;ID=RND-1_FAMILY-108;shortTE=F
CM029546.1	RepeatMasker	Unknown	54426193	54426337	651	-	NA	Tstart=980;Tend=1108;ID=RND-6_FAMILY-1939;shortTE=F
CM029546.1	RepeatMasker	DNA/hAT-Charlie	54426851	54427016	953	+	NA	Tstart=1011;Tend=1177;ID=RND-6_FAMILY-6777;shortTE=F
CM029546.1	RepeatMasker	Unknown	54427594	54427701	765	+	NA	Tstart=2811;Tend=2911;ID=RND-6_FAMILY-4261;shortTE=F
CM029546.1	RepeatMasker	LINE/RTE-X	54427611	54427714	418	+	NA	Tstart=2149;Tend=2246;ID=RND-5_FAMILY-1062;shortTE=F
CM029546.1	RepeatMasker	Unknown	54427878	54428084	1326	-	NA	Tstart=817;Tend=1024;ID=RND-4_FAMILY-12;shortTE=F
CM029546.1	RepeatMasker	Unknown	54428654	54428885	1333	-	NA	Tstart=905;Tend=1191;ID=RND-6_FAMILY-425;shortTE=F
CM029546.1	RepeatMasker	Unknown	54429179	54429434	2158	+	NA	Tstart=913;Tend=1168;ID=RND-6_FAMILY-3469;shortTE=F
CM029546.1	RepeatMasker	Unknown	54430310	54430527	1106	+	NA	Tstart=3752;Tend=3970;ID=RND-6_FAMILY-2528;shortTE=F
CM029546.1	RepeatMasker	DNA/hAT-Charlie	54430339	54430545	1397	+	NA	Tstart=968;Tend=1174;ID=RND-6_FAMILY-6777;shortTE=F
CM029546.1	RepeatMasker	Unknown	54431773	54432066	2417	-	NA	Tstart=781;Tend=1073;ID=RND-5_FAMILY-4284;shortTE=F
CM029546.1	RepeatMasker	DNA/hAT-Charlie	54432879	54433100	1672	+	NA	Tstart=953;Tend=1175;ID=RND-6_FAMILY-6777;shortTE=F
CM029546.1	RepeatMasker	Unknown	54433360	54433505	708	+	NA	Tstart=1870;Tend=2005;ID=RND-6_FAMILY-1097;shortTE=F
CM029546.1	RepeatMasker	Unknown	54433507	54433734	1636	-	NA	Tstart=967;Tend=1178;ID=RND-6_FAMILY-2755;shortTE=F
CM029546.1	RepeatMasker	Unknown	54433886	54434238	1786	+	NA	Tstart=4148;Tend=4500;ID=RND-1_FAMILY-427;shortTE=F
CM029546.1	RepeatMasker	Unknown	54434355	54435302	7348	-	NA	Tstart=930;Tend=1886;ID=RND-6_FAMILY-1216;shortTE=F
CM029546.1	RepeatMasker	Unknown	54435443	54435545	738	-	NA	Tstart=2820;Tend=2926;ID=RND-6_FAMILY-4261;shortTE=F
CM029546.1	RepeatMasker	Unknown	54435994	54436482	1583	+	NA	Tstart=566;Tend=1122;ID=RND-6_FAMILY-425;shortTE=F
CM029546.1	RepeatMasker	Unknown	54437639	54437859	1533	+	NA	Tstart=952;Tend=1172;ID=RND-1_FAMILY-232;shortTE=F
CM029546.1	RepeatMasker	Unknown	54438464	54438583	419	+	NA	Tstart=1466;Tend=1581;ID=RND-1_FAMILY-585;shortTE=F
CM029546.1	RepeatMasker	LTR/ERV1	54440285	54440968	1774	+	NA	Tstart=396;Tend=1062;ID=RND-6_FAMILY-1988;shortTE=F
CM029546.1	RepeatMasker	LTR/ERV1	54442778	54442997	1687	+	NA	Tstart=1090;Tend=1309;ID=RND-6_FAMILY-1988;shortTE=F
CM029546.1	RepeatMasker	Unknown	54444349	54444665	2102	+	NA	Tstart=703;Tend=1008;ID=RND-6_FAMILY-1374;shortTE=F
CM029546.1	RepeatMasker	Unknown	54446601	54447166	1723	-	NA	Tstart=493;Tend=1513;ID=RND-6_FAMILY-5246;shortTE=F
CM029546.1	RepeatMasker	Unknown	54447510	54447804	1270	-	NA	Tstart=724;Tend=1091;ID=RND-5_FAMILY-153;shortTE=F
CM029546.1	RepeatMasker	Unknown	54448618	54448777	699	+	NA	Tstart=2199;Tend=2325;ID=RND-1_FAMILY-238;shortTE=F
CM029546.1	RepeatMasker	Unknown	54450640	54450882	1666	-	NA	Tstart=906;Tend=1122;ID=RND-6_FAMILY-425;shortTE=F
CM029546.1	RepeatMasker	Unknown	54451062	54451239	919	-	NA	Tstart=2656;Tend=2826;ID=RND-5_FAMILY-1083;shortTE=F
CM029546.1	RepeatMasker	Unknown	54451691	54451834	861	-	NA	Tstart=3362;Tend=3504;ID=RND-5_FAMILY-727;shortTE=F
CM029546.1	RepeatMasker	DNA/hAT-Charlie	54451853	54451978	413	+	NA	Tstart=1197;Tend=1322;ID=RND-6_FAMILY-1609;shortTE=F
CM029546.1	RepeatMasker	LINE/L2	54452975	54453272	1903	+	NA	Tstart=5412;Tend=5716;ID=RND-5_FAMILY-10;shortTE=F
CM029546.1	RepeatMasker	Unknown	54457308	54457442	695	+	NA	Tstart=2653;Tend=2791;ID=RND-6_FAMILY-3090;shortTE=F
CM029546.1	RepeatMasker	DNA/TcMar-Tigger	54457733	54457984	829	-	NA	Tstart=656;Tend=895;ID=RND-6_FAMILY-1492;shortTE=F
CM029546.1	RepeatMasker	Unknown	54457760	54457978	1304	-	NA	Tstart=817;Tend=1032;ID=RND-4_FAMILY-12;shortTE=F
CM029546.1	RepeatMasker	Unknown	54459763	54459949	1239	-	NA	Tstart=4075;Tend=4261;ID=RND-6_FAMILY-6;shortTE=F
CM029546.1	RepeatMasker	Unknown	54460369	54460649	1635	-	NA	Tstart=940;Tend=1252;ID=RND-1_FAMILY-223;shortTE=F
CM029546.1	RepeatMasker	Unknown	54461013	54461191	471	+	NA	Tstart=838;Tend=943;ID=RND-4_FAMILY-875;shortTE=T;TEgroup=ctg_1|RND-4_FAMILY-875|42
CM029546.1	RepeatMasker	Unknown	54461310	54461575	1526	-	NA	Tstart=1484;Tend=1737;ID=RND-1_FAMILY-757;shortTE=F
CM029546.1	RepeatMasker	Unknown	54461579	54462243	2918	-	NA	Tstart=720;Tend=1330;ID=RND-5_FAMILY-747;shortTE=F
CM029546.1	RepeatMasker	LTR/ERV1	54462623	54462851	1734	+	NA	Tstart=846;Tend=1075;ID=RND-6_FAMILY-1988;shortTE=F
CM029546.1	RepeatMasker	Unknown	54463017	54463133	704	-	NA	Tstart=1880;Tend=1989;ID=RND-1_FAMILY-204;shortTE=F
CM029546.1	RepeatMasker	Unknown	54463260	54463533	2346	-	NA	Tstart=748;Tend=1030;ID=RND-4_FAMILY-349;shortTE=F
CM029546.1	RepeatMasker	Unknown	54463549	54463705	646	-	NA	Tstart=132;Tend=285;ID=RND-6_FAMILY-49;shortTE=F
CM029546.1	RepeatMasker	Unknown	54465164	54465406	1114	-	NA	Tstart=849;Tend=1089;ID=RND-6_FAMILY-5991;shortTE=F
CM029546.1	RepeatMasker	LTR/ERV1	54465190	54465833	2569	+	NA	Tstart=1090;Tend=1762;ID=RND-6_FAMILY-1988;shortTE=F
CM029546.1	RepeatMasker	Unknown	54465614	54466289	2502	+	NA	Tstart=813;Tend=1483;ID=RND-4_FAMILY-12;shortTE=F
CM029546.1	RepeatMasker	DNA/hAT-Charlie	54467930	54468199	653	-	NA	Tstart=1987;Tend=2265;ID=RND-1_FAMILY-396;shortTE=F
CM029546.1	RepeatMasker	Unknown	54467982	54468199	1551	+	NA	Tstart=905;Tend=1122;ID=RND-6_FAMILY-425;shortTE=F
CM029546.1	RepeatMasker	Unknown	54468887	54469045	560	+	NA	Tstart=1828;Tend=1988;ID=RND-6_FAMILY-3929;shortTE=F
CM029546.1	RepeatMasker	DNA	54470127	54470403	1405	+	NA	Tstart=718;Tend=970;ID=RND-6_FAMILY-1340;shortTE=F
CM029546.1	RepeatMasker	Unknown	54470169	54470403	1527	+	NA	Tstart=955;Tend=1165;ID=RND-5_FAMILY-1487;shortTE=F
CM029546.1	RepeatMasker	Unknown	54470859	54471076	1516	+	NA	Tstart=873;Tend=1091;ID=RND-5_FAMILY-153;shortTE=F
CM029546.1	RepeatMasker	Unknown	54471365	54471548	465	-	NA	Tstart=924;Tend=1212;ID=RND-1_FAMILY-102;shortTE=T;TEgroup=ctg_1|RND-1_FAMILY-102|4
CM029546.1	RepeatMasker	Unknown	54472325	54473020	3800	+	NA	Tstart=1001;Tend=1774;ID=RND-1_FAMILY-843;shortTE=F
CM029546.1	RepeatMasker	Unknown	54472725	54473079	2802	-	NA	Tstart=997;Tend=1367;ID=RND-6_FAMILY-6551;shortTE=F
CM029546.1	RepeatMasker	Unknown	54473389	54473602	1515	-	NA	Tstart=876;Tend=1089;ID=RND-5_FAMILY-153;shortTE=F
CM029546.1	RepeatMasker	Unknown	54474658	54474871	1784	+	NA	Tstart=960;Tend=1174;ID=RND-6_FAMILY-35;shortTE=F
CM029546.1	RepeatMasker	Unknown	54477979	54478726	822	+	NA	Tstart=1625;Tend=1874;ID=RND-4_FAMILY-875;shortTE=F;TEgroup=ctg_1|RND-4_FAMILY-875|43
CM029546.1	RepeatMasker	Unknown	54478508	54478753	959	-	NA	Tstart=1491;Tend=1743;ID=RND-6_FAMILY-1439;shortTE=F
CM029546.1	RepeatMasker	Unknown	54479041	54479199	522	+	NA	Tstart=846;Tend=927;ID=RND-4_FAMILY-875;shortTE=T;TEgroup=ctg_1|RND-4_FAMILY-875|44
CM029546.1	RepeatMasker	Unknown	54479353	54479737	2184	+	NA	Tstart=850;Tend=1245;ID=RND-4_FAMILY-875;shortTE=F
CM029546.1	RepeatMasker	Unknown	54480510	54480771	1596	+	NA	Tstart=854;Tend=1089;ID=RND-5_FAMILY-153;shortTE=F
CM029546.1	RepeatMasker	Unknown	54482623	54482732	543	+	NA	Tstart=3961;Tend=4069;ID=RND-1_FAMILY-356;shortTE=F
CM029546.1	RepeatMasker	DNA/hAT-Charlie	54482635	54482854	1691	-	NA	Tstart=956;Tend=1175;ID=RND-6_FAMILY-6777;shortTE=F
CM029546.1	RepeatMasker	Unknown	54484743	54484880	835	+	NA	Tstart=819;Tend=959;ID=RND-4_FAMILY-12;shortTE=F
CM029546.1	RepeatMasker	LINE/L2	54485503	54485796	1196	+	NA	Tstart=1694;Tend=1985;ID=RND-6_FAMILY-6312;shortTE=F
CM029546.1	RepeatMasker	SINE	54485572	54485796	1496	-	NA	Tstart=839;Tend=1063;ID=RND-6_FAMILY-1645;shortTE=F
CM029546.1	RepeatMasker	DNA/hAT-Charlie	54486648	54486859	1186	+	NA	Tstart=958;Tend=1170;ID=RND-6_FAMILY-6777;shortTE=F
CM029546.1	RepeatMasker	SINE	54487268	54487478	1550	-	NA	Tstart=843;Tend=1053;ID=RND-6_FAMILY-1645;shortTE=F
CM029546.1	RepeatMasker	DNA/hAT-Charlie	54489183	54489399	1514	+	NA	Tstart=954;Tend=1169;ID=RND-6_FAMILY-6777;shortTE=F
CM029546.1	RepeatMasker	Unknown	54491323	54491658	818	-	NA	Tstart=576;Tend=890;ID=RND-5_FAMILY-866;shortTE=F
CM029546.1	RepeatMasker	SINE	54491434	54491662	1330	-	NA	Tstart=836;Tend=1063;ID=RND-6_FAMILY-1645;shortTE=F
CM029546.1	RepeatMasker	Unknown	54491702	54491892	434	+	NA	Tstart=847;Tend=1036;ID=RND-5_FAMILY-2310;shortTE=F
CM029546.1	RepeatMasker	Unknown	54494859	54495474	1598	+	NA	Tstart=926;Tend=1513;ID=RND-6_FAMILY-5246;shortTE=F
CM029546.1	RepeatMasker	Unknown	54495255	54495506	1639	-	NA	Tstart=787;Tend=1122;ID=RND-6_FAMILY-425;shortTE=F
CM029546.1	RepeatMasker	Unknown	54496970	54497637	705	+	NA	Tstart=1121;Tend=1827;ID=RND-1_FAMILY-58;shortTE=F;TEgroup=ctg_1|RND-1_FAMILY-58|6
CM029546.1	RepeatMasker	Unknown	54498498	54499064	2107	+	NA	Tstart=920;Tend=1513;ID=RND-6_FAMILY-5246;shortTE=F
CM029546.1	RepeatMasker	Unknown	54500927	54501164	1233	+	NA	Tstart=897;Tend=1132;ID=RND-5_FAMILY-866;shortTE=F
CM029546.1	RepeatMasker	DNA	54500953	54501557	2158	+	NA	Tstart=351;Tend=966;ID=RND-6_FAMILY-1340;shortTE=F
CM029546.1	RepeatMasker	DNA/hAT-Charlie	54501347	54501587	1531	-	NA	Tstart=930;Tend=1171;ID=RND-6_FAMILY-6777;shortTE=F
CM029546.1	RepeatMasker	Unknown	54501637	54501743	788	-	NA	Tstart=2819;Tend=2923;ID=RND-6_FAMILY-4261;shortTE=F
CM029546.1	RepeatMasker	Unknown	54501650	54501799	1154	+	NA	Tstart=981;Tend=1622;ID=RND-6_FAMILY-1439;shortTE=F
CM029546.1	RepeatMasker	DNA/hAT-Charlie	54501800	54502018	1472	-	NA	Tstart=954;Tend=1173;ID=RND-6_FAMILY-6777;shortTE=F
CM029546.1	RepeatMasker	Unknown	54502660	54502902	1418	-	NA	Tstart=860;Tend=1134;ID=RND-6_FAMILY-43;shortTE=F
CM029546.1	RepeatMasker	Unknown	54504631	54504956	680	-	NA	Tstart=513;Tend=771;ID=RND-5_FAMILY-3309;shortTE=F
CM029546.1	RepeatMasker	LTR/Pao	54505256	54505506	869	+	NA	Tstart=2292;Tend=2540;ID=RND-4_FAMILY-53;shortTE=F
CM029546.1	RepeatMasker	DNA/hAT-Charlie	54505293	54505526	1702	-	NA	Tstart=936;Tend=1169;ID=RND-6_FAMILY-6777;shortTE=F
CM029546.1	RepeatMasker	Unknown	54505985	54506228	1216	+	NA	Tstart=787;Tend=1063;ID=RND-6_FAMILY-4920;shortTE=F
CM029546.1	RepeatMasker	Unknown	54506382	54506556	751	-	NA	Tstart=987;Tend=1276;ID=RND-1_FAMILY-84;shortTE=F;TEgroup=ctg_1|RND-1_FAMILY-84|8
CM029546.1	RepeatMasker	Unknown	54507675	54507816	926	-	NA	Tstart=994;Tend=1134;ID=RND-1_FAMILY-124;shortTE=F
CM029546.1	RepeatMasker	Unknown	54510227	54510340	601	-	NA	Tstart=5819;Tend=5928;ID=RND-1_FAMILY-678;shortTE=F
CM029546.1	RepeatMasker	Unknown	54510725	54510837	743	+	NA	Tstart=2814;Tend=2909;ID=RND-6_FAMILY-4261;shortTE=F
CM029546.1	RepeatMasker	Unknown	54512753	54513140	1686	-	NA	Tstart=880;Tend=1071;ID=RND-5_FAMILY-4284;shortTE=F;TEgroup=ctg_1|RND-5_FAMILY-4284|7
CM029546.1	RepeatMasker	Unknown	54513613	54513831	1441	-	NA	Tstart=906;Tend=1122;ID=RND-6_FAMILY-425;shortTE=F
CM029546.1	RepeatMasker	Unknown	54514320	54514600	984	-	NA	Tstart=1786;Tend=1910;ID=RND-5_FAMILY-1633;shortTE=F;TEgroup=ctg_1|RND-5_FAMILY-1633|4
CM029546.1	RepeatMasker	DNA/Maverick	54514340	54514464	776	-	NA	Tstart=1284;Tend=1397;ID=RND-6_FAMILY-9028;shortTE=F
CM029546.1	RepeatMasker	Unknown	54514799	54515222	3353	+	NA	Tstart=861;Tend=1276;ID=RND-6_FAMILY-43;shortTE=F
CM029546.1	RepeatMasker	Unknown	54516546	54516695	950	-	NA	Tstart=887;Tend=1040;ID=RND-3_FAMILY-190;shortTE=F
CM029546.1	RepeatMasker	Unknown	54519820	54520062	1624	+	NA	Tstart=906;Tend=1122;ID=RND-6_FAMILY-425;shortTE=F
CM029546.1	RepeatMasker	Unknown	54520457	54521154	2294	+	NA	Tstart=817;Tend=1487;ID=RND-4_FAMILY-12;shortTE=F
CM029546.1	RepeatMasker	Unknown	54521171	54521378	1118	-	NA	Tstart=2207;Tend=2414;ID=RND-6_FAMILY-2528;shortTE=F
CM029546.1	RepeatMasker	Unknown	54521446	54521692	1338	+	NA	Tstart=1756;Tend=2003;ID=RND-1_FAMILY-204;shortTE=F
CM029546.1	RepeatMasker	DNA/hAT-Charlie	54523154	54523378	1431	-	NA	Tstart=954;Tend=1178;ID=RND-6_FAMILY-6777;shortTE=F
CM029546.1	RepeatMasker	LINE/L2	54523378	54523609	1394	+	NA	Tstart=3064;Tend=3315;ID=RND-5_FAMILY-852;shortTE=F
CM029546.1	RepeatMasker	Unknown	54523781	54523919	640	-	NA	Tstart=2780;Tend=2918;ID=RND-6_FAMILY-4261;shortTE=F
CM029546.1	RepeatMasker	LINE/Penelope	54524679	54525115	631	+	NA	Tstart=805;Tend=1128;ID=RND-6_FAMILY-5891;shortTE=F;TEgroup=ctg_1|RND-6_FAMILY-5891|25
CM029546.1	RepeatMasker	Unknown	54526081	54526240	472	-	NA	Tstart=909;Tend=1059;ID=RND-1_FAMILY-801;shortTE=F
CM029546.1	RepeatMasker	Unknown	54526135	54526292	421	+	NA	Tstart=2332;Tend=2478;ID=RND-1_FAMILY-56;shortTE=F
CM029546.1	RepeatMasker	Unknown	54526338	54526821	3513	-	NA	Tstart=998;Tend=1507;ID=RND-6_FAMILY-6551;shortTE=F
CM029546.1	RepeatMasker	SINE	54530147	54530330	1092	-	NA	Tstart=831;Tend=1020;ID=RND-6_FAMILY-1645;shortTE=F
CM029546.1	RepeatMasker	Unknown	54530402	54530526	792	+	NA	Tstart=2816;Tend=2911;ID=RND-6_FAMILY-4261;shortTE=F
CM029546.1	RepeatMasker	DNA/TcMar-Tc1	54534305	54535248	5760	-	NA	Tstart=958;Tend=1948;ID=RND-2_FAMILY-37;shortTE=F
CM029546.1	RepeatMasker	Unknown	54535580	54535799	1459	-	NA	Tstart=2231;Tend=2420;ID=RND-6_FAMILY-1277;shortTE=F
CM029546.1	RepeatMasker	Unknown	54535959	54536233	1533	+	NA	Tstart=873;Tend=1146;ID=RND-6_FAMILY-425;shortTE=F
CM029546.1	RepeatMasker	Unknown	54538600	54538941	432	-	NA	Tstart=1306;Tend=1647;ID=RND-1_FAMILY-5;shortTE=F
CM029546.1	RepeatMasker	Unknown	54539480	54540205	2474	-	NA	Tstart=818;Tend=1529;ID=RND-4_FAMILY-12;shortTE=F;TEgroup=ctg_1|RND-4_FAMILY-12|16
CM029546.1	RepeatMasker	Unknown	54541698	54542301	5127	+	NA	Tstart=958;Tend=1574;ID=RND-1_FAMILY-509;shortTE=F
CM029546.1	RepeatMasker	Unknown	54543533	54543821	1802	-	NA	Tstart=925;Tend=1184;ID=RND-5_FAMILY-1487;shortTE=F
CM029546.1	RepeatMasker	Unknown	54543602	54543874	963	+	NA	Tstart=2201;Tend=2469;ID=RND-6_FAMILY-535;shortTE=F
CM029546.1	RepeatMasker	DNA/hAT-Charlie	54544513	54544762	1590	-	NA	Tstart=954;Tend=1203;ID=RND-6_FAMILY-6777;shortTE=F
CM029546.1	RepeatMasker	Unknown	54545225	54546058	6427	-	NA	Tstart=815;Tend=1655;ID=RND-6_FAMILY-49;shortTE=F;TEgroup=ctg_1|RND-6_FAMILY-49|13
CM029546.1	RepeatMasker	Unknown	54547327	54547721	3274	+	NA	Tstart=831;Tend=1225;ID=RND-1_FAMILY-759;shortTE=F
CM029546.1	RepeatMasker	Unknown	54547845	54547967	433	+	NA	Tstart=5272;Tend=5387;ID=RND-6_FAMILY-5364;shortTE=F
CM029546.1	RepeatMasker	Unknown	54548690	54548929	1161	-	NA	Tstart=176;Tend=421;ID=RND-3_FAMILY-190;shortTE=F
CM029546.1	RepeatMasker	Unknown	54548718	54549823	1742	+	NA	Tstart=927;Tend=1697;ID=RND-6_FAMILY-5246;shortTE=F
CM029546.1	RepeatMasker	Unknown	54549602	54549854	725	-	NA	Tstart=1668;Tend=1897;ID=RND-5_FAMILY-153;shortTE=F
CM029546.1	RepeatMasker	LINE/Penelope	54555427	54555719	1353	+	NA	Tstart=829;Tend=1127;ID=RND-6_FAMILY-5891;shortTE=F
CM029546.1	RepeatMasker	Unknown	54555742	54556033	2520	+	NA	Tstart=751;Tend=1042;ID=RND-4_FAMILY-349;shortTE=F
CM029546.1	RepeatMasker	Unknown	54556085	54556483	1248	+	NA	Tstart=2251;Tend=2423;ID=RND-6_FAMILY-1277;shortTE=F
CM029546.1	RepeatMasker	LTR/ERV1	54556264	54556484	1596	-	NA	Tstart=843;Tend=1063;ID=RND-6_FAMILY-1988;shortTE=F
CM029546.1	RepeatMasker	Unknown	54556265	54556513	1339	-	NA	Tstart=236;Tend=486;ID=RND-1_FAMILY-204;shortTE=F
CM029546.1	RepeatMasker	Unknown	54557744	54558035	1346	+	NA	Tstart=209;Tend=500;ID=RND-1_FAMILY-204;shortTE=F
CM029546.1	RepeatMasker	LTR/ERV1	54557804	54558050	1593	+	NA	Tstart=1545;Tend=1788;ID=RND-6_FAMILY-1988;shortTE=F
CM029546.1	RepeatMasker	DNA/hAT-Charlie	54558372	54558584	1419	-	NA	Tstart=953;Tend=1165;ID=RND-6_FAMILY-6777;shortTE=F
CM029546.1	RepeatMasker	Unknown	54558847	54559533	1621	-	NA	Tstart=996;Tend=1428;ID=RND-6_FAMILY-6551;shortTE=F;TEgroup=ctg_1|RND-6_FAMILY-6551|62
CM029546.1	RepeatMasker	Unknown	54559675	54559841	998	+	NA	Tstart=1781;Tend=1948;ID=RND-5_FAMILY-1633;shortTE=F
CM029546.1	RepeatMasker	Unknown	54559906	54560036	1031	+	NA	Tstart=1107;Tend=1237;ID=RND-4_FAMILY-875;shortTE=F
CM029546.1	RepeatMasker	Unknown	54560070	54560284	1512	+	NA	Tstart=952;Tend=1167;ID=RND-5_FAMILY-1487;shortTE=F
CM029546.1	RepeatMasker	Unknown	54560436	54560724	2485	+	NA	Tstart=780;Tend=1069;ID=RND-5_FAMILY-4284;shortTE=F
CM029546.1	RepeatMasker	Unknown	54562352	54563052	4151	+	NA	Tstart=5248;Tend=5997;ID=RND-1_FAMILY-180;shortTE=F
CM029546.1	RepeatMasker	Unknown	54563083	54563226	897	+	NA	Tstart=1021;Tend=1155;ID=RND-5_FAMILY-4647;shortTE=F
CM029546.1	RepeatMasker	LTR/Gypsy	54564427	54564535	423	+	NA	Tstart=713;Tend=825;ID=RND-6_FAMILY-8952;shortTE=F
CM029546.1	RepeatMasker	LINE/L2	54566863	54567032	1020	-	NA	Tstart=553;Tend=718;ID=RND-5_FAMILY-1369;shortTE=F
CM029546.1	RepeatMasker	Unknown	54567487	54567726	1023	-	NA	Tstart=1508;Tend=1752;ID=RND-6_FAMILY-1939;shortTE=F
CM029546.1	RepeatMasker	DNA/TcMar-Tc1	54567961	54568108	581	+	NA	Tstart=1154;Tend=1314;ID=RND-6_FAMILY-12238;shortTE=F;TEgroup=ctg_1|RND-6_FAMILY-12238|3
CM029546.1	RepeatMasker	LINE/Penelope	54568236	54568531	2424	-	NA	Tstart=827;Tend=1124;ID=RND-6_FAMILY-5891;shortTE=F
CM029546.1	RepeatMasker	Unknown	54569315	54569544	504	+	NA	Tstart=1351;Tend=1560;ID=RND-5_FAMILY-2820;shortTE=F
CM029546.1	RepeatMasker	Unknown	54569582	54570008	1110	+	NA	Tstart=196;Tend=844;ID=RND-6_FAMILY-2328;shortTE=F
CM029546.1	RepeatMasker	DNA/hAT-Charlie	54570174	54570362	757	+	NA	Tstart=1018;Tend=1170;ID=RND-6_FAMILY-6777;shortTE=F
CM029546.1	RepeatMasker	Unknown	54570815	54570987	547	+	NA	Tstart=825;Tend=994;ID=RND-1_FAMILY-299;shortTE=F
CM029546.1	RepeatMasker	Unknown	54570985	54571118	729	-	NA	Tstart=2558;Tend=2694;ID=RND-1_FAMILY-712;shortTE=F
CM029546.1	RepeatMasker	Unknown	54571200	54571608	2863	-	NA	Tstart=950;Tend=1346;ID=RND-6_FAMILY-2662;shortTE=F
CM029546.1	RepeatMasker	DNA/TcMar-Tc1	54571616	54571755	587	-	NA	Tstart=1446;Tend=1587;ID=RND-4_FAMILY-109;shortTE=F
CM029546.1	RepeatMasker	Unknown	54571759	54571977	1667	+	NA	Tstart=951;Tend=1169;ID=RND-5_FAMILY-1487;shortTE=F
CM029546.1	RepeatMasker	SINE	54572557	54572784	1130	+	NA	Tstart=1411;Tend=1663;ID=RND-6_FAMILY-1645;shortTE=F
CM029546.1	RepeatMasker	DNA/hAT-Charlie	54572592	54572784	1192	+	NA	Tstart=957;Tend=1172;ID=RND-6_FAMILY-6777;shortTE=F
CM029546.1	RepeatMasker	Unknown	54572814	54572969	1058	+	NA	Tstart=975;Tend=1315;ID=RND-1_FAMILY-804;shortTE=F
CM029546.1	RepeatMasker	Unknown	54573489	54573730	1206	-	NA	Tstart=45;Tend=285;ID=RND-1_FAMILY-709;shortTE=F
CM029546.1	RepeatMasker	LTR/ERV1	54573519	54573853	1982	-	NA	Tstart=958;Tend=1305;ID=RND-6_FAMILY-1988;shortTE=F
CM029546.1	RepeatMasker	Unknown	54573920	54574101	1245	-	NA	Tstart=996;Tend=1176;ID=RND-6_FAMILY-3262;shortTE=F
CM029546.1	RepeatMasker	Unknown	54574100	54574203	761	-	NA	Tstart=2815;Tend=2918;ID=RND-6_FAMILY-4261;shortTE=F
CM029546.1	RepeatMasker	Unknown	54574879	54575011	707	+	NA	Tstart=3983;Tend=4117;ID=RND-1_FAMILY-427;shortTE=T;TEgroup=ctg_1|RND-1_FAMILY-427|26
CM029546.1	RepeatMasker	LINE/RTE-X	54575452	54575594	498	+	NA	Tstart=2100;Tend=2238;ID=RND-5_FAMILY-1062;shortTE=F
CM029546.1	RepeatMasker	Unknown	54575499	54575628	783	+	NA	Tstart=2818;Tend=2912;ID=RND-6_FAMILY-4261;shortTE=F
CM029546.1	RepeatMasker	LTR/ERV1	54575914	54576130	1661	+	NA	Tstart=1090;Tend=1305;ID=RND-6_FAMILY-1988;shortTE=F
CM029546.1	RepeatMasker	LTR/ERV1	54577271	54577558	1461	-	NA	Tstart=850;Tend=1797;ID=RND-6_FAMILY-1988;shortTE=F;TEgroup=ctg_1|RND-6_FAMILY-1988|24
CM029546.1	RepeatMasker	Unknown	54577310	54577519	1521	-	NA	Tstart=1660;Tend=1869;ID=RND-4_FAMILY-875;shortTE=F
CM029546.1	RepeatMasker	DNA/CMC-EnSpm	54578004	54578286	1035	-	NA	Tstart=4207;Tend=4496;ID=RND-6_FAMILY-9514;shortTE=F
CM029546.1	RepeatMasker	DNA/hAT-Charlie	54578075	54578286	1308	+	NA	Tstart=958;Tend=1170;ID=RND-6_FAMILY-6777;shortTE=F
CM029546.1	RepeatMasker	Unknown	54578833	54579091	1664	-	NA	Tstart=912;Tend=1119;ID=RND-6_FAMILY-425;shortTE=F
CM029546.1	RepeatMasker	Unknown	54581639	54581860	1563	+	NA	Tstart=919;Tend=1140;ID=RND-6_FAMILY-5246;shortTE=F
CM029546.1	RepeatMasker	Unknown	54583049	54583402	929	-	NA	Tstart=1040;Tend=1432;ID=RND-6_FAMILY-6551;shortTE=F
CM029546.1	RepeatMasker	LTR/Gypsy	54583936	54584123	452	+	NA	Tstart=4203;Tend=4391;ID=GYPSY61-I_AG;shortTE=F
CM029546.1	RepeatMasker	Unknown	54584449	54584682	1782	-	NA	Tstart=924;Tend=1166;ID=RND-6_FAMILY-3469;shortTE=F
CM029546.1	RepeatMasker	RC/Helitron	54584816	54585498	4592	+	NA	Tstart=1516;Tend=2186;ID=RND-4_FAMILY-19;shortTE=F
CM029546.1	RepeatMasker	LTR/Gypsy	54585801	54585937	515	-	NA	Tstart=4204;Tend=4343;ID=GYPSY61-I_AG;shortTE=F
CM029546.1	RepeatMasker	SINE	54586017	54586243	1320	+	NA	Tstart=835;Tend=1063;ID=RND-6_FAMILY-1645;shortTE=F
CM029546.1	RepeatMasker	Unknown	54587705	54587960	983	-	NA	Tstart=199;Tend=449;ID=RND-6_FAMILY-4706;shortTE=F
CM029546.1	RepeatMasker	DNA/hAT-Charlie	54587735	54587963	1444	+	NA	Tstart=954;Tend=1175;ID=RND-6_FAMILY-6777;shortTE=F
CM029546.1	RepeatMasker	Unknown	54588450	54588677	1250	-	NA	Tstart=912;Tend=1071;ID=RND-6_FAMILY-425;shortTE=F
CM029546.1	RepeatMasker	Unknown	54590290	54590546	1345	-	NA	Tstart=1504;Tend=1870;ID=RND-4_FAMILY-875;shortTE=F
CM029546.1	RepeatMasker	Unknown	54591121	54591262	520	-	NA	Tstart=964;Tend=1126;ID=RND-6_FAMILY-4706;shortTE=F
CM029546.1	RepeatMasker	Unknown	54592355	54592601	1143	-	NA	Tstart=1149;Tend=1392;ID=RND-5_FAMILY-866;shortTE=F
CM029546.1	RepeatMasker	LTR/ERV1	54592373	54592589	1445	+	NA	Tstart=1090;Tend=1305;ID=RND-6_FAMILY-1988;shortTE=F
CM029546.1	RepeatMasker	Unknown	54592634	54592760	527	+	NA	Tstart=1073;Tend=1194;ID=RND-6_FAMILY-118;shortTE=F
CM029546.1	RepeatMasker	Unknown	54592772	54593447	1546	-	NA	Tstart=1121;Tend=1813;ID=RND-1_FAMILY-58;shortTE=F
CM029546.1	RepeatMasker	Unknown	54594137	54594400	1697	+	NA	Tstart=921;Tend=1166;ID=RND-6_FAMILY-3469;shortTE=F
CM029546.1	RepeatMasker	Unknown	54594813	54594997	1138	-	NA	Tstart=2251;Tend=2426;ID=RND-6_FAMILY-1277;shortTE=F
CM029546.1	RepeatMasker	Unknown	54596240	54596953	2333	-	NA	Tstart=1156;Tend=1865;ID=RND-5_FAMILY-1838;shortTE=F
CM029546.1	RepeatMasker	Unknown	54597286	54597419	596	-	NA	Tstart=906;Tend=1034;ID=RND-6_FAMILY-4614;shortTE=F
CM029546.1	RepeatMasker	Unknown	54599397	54599668	1000	+	NA	Tstart=974;Tend=1239;ID=RND-1_FAMILY-804;shortTE=F
CM029546.1	RepeatMasker	Unknown	54599904	54600847	5639	+	NA	Tstart=571;Tend=1516;ID=RND-6_FAMILY-4876;shortTE=F
CM029546.1	RepeatMasker	SINE	54601122	54601335	1458	-	NA	Tstart=838;Tend=1052;ID=RND-6_FAMILY-1645;shortTE=F
CM029546.1	RepeatMasker	Unknown	54601336	54601458	1259	-	NA	Tstart=3479;Tend=3695;ID=RND-6_FAMILY-2528;shortTE=F
CM029546.1	RepeatMasker	Unknown	54601672	54601930	1240	-	NA	Tstart=1756;Tend=2018;ID=RND-1_FAMILY-204;shortTE=F
CM029546.1	RepeatMasker	LTR/ERV1	54601714	54602190	2311	-	NA	Tstart=847;Tend=1306;ID=RND-6_FAMILY-1988;shortTE=F
CM029546.1	RepeatMasker	Unknown	54603038	54603166	583	+	NA	Tstart=2313;Tend=2432;ID=RND-5_FAMILY-3489;shortTE=F
CM029546.1	RepeatMasker	DNA/hAT-Charlie	54603445	54603661	1546	-	NA	Tstart=956;Tend=1172;ID=RND-6_FAMILY-6777;shortTE=F
CM029546.1	RepeatMasker	DNA/hAT-Charlie	54604622	54604840	1422	+	NA	Tstart=954;Tend=1172;ID=RND-6_FAMILY-6777;shortTE=F
CM029546.1	RepeatMasker	Unknown	54605039	54605516	2747	+	NA	Tstart=998;Tend=1539;ID=RND-6_FAMILY-6551;shortTE=F
CM029546.1	RepeatMasker	Unknown	54605599	54605845	1621	-	NA	Tstart=948;Tend=1194;ID=RND-5_FAMILY-1487;shortTE=F
CM029546.1	RepeatMasker	LINE/I-Jockey	54605629	54605887	863	-	NA	Tstart=1250;Tend=1513;ID=RND-6_FAMILY-9435;shortTE=F
CM029546.1	RepeatMasker	Unknown	54609314	54609514	503	-	NA	Tstart=1371;Tend=1573;ID=RND-5_FAMILY-1485;shortTE=F
CM029546.1	RepeatMasker	Unknown	54609516	54609900	1984	+	NA	Tstart=1463;Tend=1843;ID=RND-4_FAMILY-788;shortTE=F
CM029546.1	RepeatMasker	LTR/ERV1	54610415	54610673	1684	-	NA	Tstart=844;Tend=1095;ID=RND-6_FAMILY-1988;shortTE=F
CM029546.1	RepeatMasker	DNA	54610457	54611104	2244	-	NA	Tstart=352;Tend=969;ID=RND-6_FAMILY-1340;shortTE=F
CM029546.1	RepeatMasker	Unknown	54611207	54611364	915	-	NA	Tstart=1059;Tend=1214;ID=RND-1_FAMILY-257;shortTE=F
CM029546.1	RepeatMasker	Unknown	54613200	54613786	1351	+	NA	Tstart=1478;Tend=2113;ID=RND-6_FAMILY-7806;shortTE=F;TEgroup=ctg_1|RND-6_FAMILY-7806|3
CM029546.1	RepeatMasker	Unknown	54617188	54617291	716	+	NA	Tstart=2806;Tend=2909;ID=RND-6_FAMILY-4261;shortTE=F
CM029546.1	RepeatMasker	SINE	54617769	54618032	1144	-	NA	Tstart=815;Tend=1054;ID=RND-6_FAMILY-1645;shortTE=F
CM029546.1	RepeatMasker	LINE/Penelope	54618182	54618423	1847	-	NA	Tstart=829;Tend=1071;ID=RND-6_FAMILY-5891;shortTE=F
CM029546.1	RepeatMasker	Unknown	54618331	54618434	701	+	NA	Tstart=1031;Tend=1135;ID=RND-6_FAMILY-4706;shortTE=F
CM029546.1	RepeatMasker	Unknown	54618664	54618911	1180	+	NA	Tstart=813;Tend=1033;ID=RND-4_FAMILY-12;shortTE=F
CM029546.1	RepeatMasker	Unknown	54619512	54619674	531	+	NA	Tstart=2210;Tend=2369;ID=RND-6_FAMILY-535;shortTE=F
CM029546.1	RepeatMasker	Unknown	54619966	54620119	732	-	NA	Tstart=1640;Tend=1768;ID=RND-4_FAMILY-875;shortTE=F
CM029546.1	RepeatMasker	Unknown	54620452	54620560	659	+	NA	Tstart=1177;Tend=1272;ID=RND-5_FAMILY-2829;shortTE=F
CM029546.1	RepeatMasker	Unknown	54620877	54620990	738	-	NA	Tstart=2815;Tend=2911;ID=RND-6_FAMILY-4261;shortTE=F
CM029546.1	RepeatMasker	LINE/L2	54621024	54621330	1335	+	NA	Tstart=1593;Tend=1897;ID=RND-5_FAMILY-2725;shortTE=F
CM029546.1	RepeatMasker	Unknown	54622498	54622599	472	-	NA	Tstart=587;Tend=686;ID=RND-6_FAMILY-1027;shortTE=F
CM029546.1	RepeatMasker	LTR/ERV1	54624332	54625074	2295	+	NA	Tstart=848;Tend=1767;ID=RND-6_FAMILY-1988;shortTE=F
CM029546.1	RepeatMasker	Unknown	54626083	54626224	1071	-	NA	Tstart=933;Tend=1074;ID=RND-4_FAMILY-1013;shortTE=F
CM029546.1	RepeatMasker	Unknown	54627233	54627486	856	-	NA	Tstart=531;Tend=781;ID=RND-6_FAMILY-1816;shortTE=F
CM029546.1	RepeatMasker	SINE	54627277	54627486	1412	-	NA	Tstart=842;Tend=1051;ID=RND-6_FAMILY-1645;shortTE=F
CM029546.1	RepeatMasker	Unknown	54629815	54630056	1299	-	NA	Tstart=922;Tend=1145;ID=RND-6_FAMILY-5246;shortTE=F
CM029546.1	RepeatMasker	Unknown	54630435	54630547	655	+	NA	Tstart=922;Tend=1034;ID=RND-6_FAMILY-4706;shortTE=F
CM029546.1	RepeatMasker	Unknown	54631382	54631588	1547	+	NA	Tstart=947;Tend=1161;ID=RND-1_FAMILY-223;shortTE=F
CM029546.1	RepeatMasker	Unknown	54632121	54632338	1760	+	NA	Tstart=905;Tend=1122;ID=RND-6_FAMILY-425;shortTE=F
CM029546.1	RepeatMasker	Unknown	54634212	54634398	503	+	NA	Tstart=2251;Tend=2423;ID=RND-6_FAMILY-1277;shortTE=F
CM029546.1	RepeatMasker	Unknown	54635106	54636106	8611	+	NA	Tstart=1167;Tend=2173;ID=RND-5_FAMILY-444;shortTE=F
CM029546.1	RepeatMasker	Unknown	54637001	54637215	1407	-	NA	Tstart=960;Tend=1174;ID=RND-1_FAMILY-232;shortTE=F
CM029546.1	RepeatMasker	Unknown	54637924	54638167	1653	+	NA	Tstart=954;Tend=1167;ID=RND-5_FAMILY-1487;shortTE=F
CM029546.1	RepeatMasker	Unknown	54639641	54639834	1277	-	NA	Tstart=814;Tend=1006;ID=RND-4_FAMILY-12;shortTE=F
CM029546.1	RepeatMasker	Unknown	54640098	54640604	3924	-	NA	Tstart=1366;Tend=1886;ID=RND-6_FAMILY-1216;shortTE=F
CM029546.1	RepeatMasker	Unknown	54640658	54640934	1888	-	NA	Tstart=996;Tend=1276;ID=RND-1_FAMILY-84;shortTE=F
CM029546.1	RepeatMasker	Unknown	54641305	54642259	7238	+	NA	Tstart=847;Tend=1867;ID=RND-1_FAMILY-35;shortTE=F
CM029546.1	RepeatMasker	Unknown	54642422	54642651	830	+	NA	Tstart=1752;Tend=1989;ID=RND-1_FAMILY-379;shortTE=F
CM029546.1	RepeatMasker	SINE	54642448	54642652	1144	-	NA	Tstart=837;Tend=1049;ID=RND-6_FAMILY-1645;shortTE=F
CM029546.1	RepeatMasker	Unknown	54643135	54643258	864	-	NA	Tstart=490;Tend=617;ID=RND-6_FAMILY-4091;shortTE=F
CM029546.1	RepeatMasker	Unknown	54643502	54643898	3231	-	NA	Tstart=417;Tend=813;ID=RND-6_FAMILY-1375;shortTE=F
CM029546.1	RepeatMasker	Unknown	54644138	54644417	2111	-	NA	Tstart=527;Tend=813;ID=RND-6_FAMILY-1375;shortTE=F
CM029546.1	RepeatMasker	Unknown	54644748	54644855	771	+	NA	Tstart=910;Tend=1018;ID=RND-1_FAMILY-152;shortTE=F
CM029546.1	RepeatMasker	Unknown	54644951	54645669	4268	-	NA	Tstart=880;Tend=1558;ID=RND-5_FAMILY-1585;shortTE=F
CM029546.1	RepeatMasker	Unknown	54645701	54645923	1290	-	NA	Tstart=1020;Tend=1242;ID=RND-4_FAMILY-875;shortTE=F
CM029546.1	RepeatMasker	LINE/Penelope	54647147	54647386	1233	-	NA	Tstart=829;Tend=1076;ID=RND-6_FAMILY-5891;shortTE=F
CM029546.1	RepeatMasker	Unknown	54647438	54647728	1369	+	NA	Tstart=1385;Tend=1673;ID=RND-6_FAMILY-1499;shortTE=F
CM029546.1	RepeatMasker	LTR/ERV1	54647512	54647731	1609	-	NA	Tstart=842;Tend=1061;ID=RND-6_FAMILY-1988;shortTE=F
CM029546.1	RepeatMasker	DNA/Kolobok	54648945	54649371	958	-	NA	Tstart=935;Tend=1424;ID=RND-1_FAMILY-437;shortTE=F
CM029546.1	RepeatMasker	DNA/hAT-Charlie	54650003	54650224	1442	-	NA	Tstart=956;Tend=1175;ID=RND-6_FAMILY-6777;shortTE=F
CM029546.1	RepeatMasker	Unknown	54650475	54651018	1539	-	NA	Tstart=1006;Tend=1575;ID=RND-6_FAMILY-6551;shortTE=F
CM029546.1	RepeatMasker	Unknown	54651559	54651773	1618	+	NA	Tstart=909;Tend=1122;ID=RND-6_FAMILY-425;shortTE=F
CM029546.1	RepeatMasker	Unknown	54651774	54652058	805	-	NA	Tstart=1607;Tend=1826;ID=RND-1_FAMILY-152;shortTE=F
CM029546.1	RepeatMasker	Unknown	54652068	54653049	3932	+	NA	Tstart=781;Tend=1737;ID=RND-1_FAMILY-675;shortTE=F;TEgroup=ctg_1|RND-1_FAMILY-675|13
CM029546.1	RepeatMasker	Unknown	54653808	54654237	3230	+	NA	Tstart=937;Tend=1369;ID=RND-6_FAMILY-7320;shortTE=F
CM029546.1	RepeatMasker	DNA	54654715	54654974	1346	+	NA	Tstart=714;Tend=973;ID=RND-6_FAMILY-1340;shortTE=F
CM029546.1	RepeatMasker	Unknown	54654757	54654980	1647	-	NA	Tstart=915;Tend=1139;ID=RND-6_FAMILY-5246;shortTE=F
CM029546.1	RepeatMasker	Unknown	54655359	54655521	520	+	NA	Tstart=1166;Tend=1299;ID=RND-6_FAMILY-6551;shortTE=F
CM029546.1	RepeatMasker	LINE/L2	54655560	54655778	1232	-	NA	Tstart=816;Tend=1042;ID=RND-1_FAMILY-765;shortTE=F
CM029546.1	RepeatMasker	DNA/Crypton-I	54656471	54657172	4420	-	NA	Tstart=822;Tend=1534;ID=RND-5_FAMILY-366;shortTE=F
CM029546.1	RepeatMasker	Unknown	54657905	54658121	1645	+	NA	Tstart=814;Tend=1030;ID=RND-4_FAMILY-12;shortTE=F
CM029546.1	RepeatMasker	Unknown	54659131	54659448	996	-	NA	Tstart=142;Tend=487;ID=RND-6_FAMILY-2328;shortTE=F
CM029546.1	RepeatMasker	Unknown	54659740	54659961	1517	-	NA	Tstart=814;Tend=1035;ID=RND-4_FAMILY-12;shortTE=F
CM029546.1	RepeatMasker	Unknown	54660506	54660730	1212	-	NA	Tstart=264;Tend=493;ID=RND-5_FAMILY-153;shortTE=F
CM029546.1	RepeatMasker	DNA/hAT-Charlie	54660534	54660730	1409	+	NA	Tstart=973;Tend=1169;ID=RND-6_FAMILY-6777;shortTE=F
CM029546.1	RepeatMasker	RC/Helitron	54660845	54661609	5903	+	NA	Tstart=943;Tend=1704;ID=RND-5_FAMILY-1089;shortTE=F
CM029546.1	RepeatMasker	Unknown	54663827	54663947	425	+	NA	Tstart=2617;Tend=2745;ID=RND-6_FAMILY-3090;shortTE=F
CM029546.1	RepeatMasker	LTR/ERV1	54664222	54664697	2797	-	NA	Tstart=845;Tend=1306;ID=RND-6_FAMILY-1988;shortTE=F
CM029546.1	RepeatMasker	SINE	54664481	54664738	1289	+	NA	Tstart=838;Tend=1098;ID=RND-6_FAMILY-1645;shortTE=F
CM029546.1	RepeatMasker	Unknown	54664990	54665537	3912	+	NA	Tstart=1207;Tend=1740;ID=RND-1_FAMILY-675;shortTE=F
CM029546.1	RepeatMasker	LTR/ERV1	54667086	54667329	1341	+	NA	Tstart=1517;Tend=1763;ID=RND-6_FAMILY-1988;shortTE=F
CM029546.1	RepeatMasker	DNA	54667113	54667708	2336	-	NA	Tstart=351;Tend=970;ID=RND-6_FAMILY-1340;shortTE=F
CM029546.1	RepeatMasker	Unknown	54667489	54667739	1041	+	NA	Tstart=270;Tend=516;ID=RND-1_FAMILY-204;shortTE=F
CM029546.1	RepeatMasker	Unknown	54668517	54668811	2425	-	NA	Tstart=888;Tend=1182;ID=RND-6_FAMILY-1098;shortTE=F
CM029546.1	RepeatMasker	Unknown	54669173	54669453	1480	+	NA	Tstart=956;Tend=1167;ID=RND-1_FAMILY-232;shortTE=F
CM029546.1	RepeatMasker	Unknown	54671245	54671410	702	-	NA	Tstart=905;Tend=1095;ID=RND-6_FAMILY-4614;shortTE=F
CM029546.1	RepeatMasker	Unknown	54671688	54671850	704	+	NA	Tstart=529;Tend=665;ID=RND-6_FAMILY-1521;shortTE=F
CM029546.1	RepeatMasker	DNA/hAT-Charlie	54674266	54674486	1681	-	NA	Tstart=953;Tend=1173;ID=RND-6_FAMILY-6777;shortTE=F
CM029546.1	RepeatMasker	Unknown	54674880	54675703	4974	-	NA	Tstart=922;Tend=1891;ID=RND-5_FAMILY-2820;shortTE=F
CM029546.1	RepeatMasker	RC/Helitron	54676281	54677018	5319	-	NA	Tstart=940;Tend=1704;ID=RND-5_FAMILY-1089;shortTE=F
CM029546.1	RepeatMasker	Unknown	54677315	54677576	1382	+	NA	Tstart=71;Tend=334;ID=RND-6_FAMILY-1499;shortTE=F
CM029546.1	RepeatMasker	LTR/ERV1	54677359	54677822	2489	+	NA	Tstart=848;Tend=1299;ID=RND-6_FAMILY-1988;shortTE=F
CM029546.1	RepeatMasker	Unknown	54677611	54677863	1264	-	NA	Tstart=788;Tend=1034;ID=RND-4_FAMILY-12;shortTE=F
CM029546.1	RepeatMasker	Unknown	54677864	54678095	1165	+	NA	Tstart=539;Tend=979;ID=RND-4_FAMILY-875;shortTE=F
CM029546.1	RepeatMasker	Unknown	54678329	54678590	485	+	NA	Tstart=976;Tend=1240;ID=RND-1_FAMILY-16;shortTE=F
CM029546.1	RepeatMasker	LTR/ERV1	54678371	54678567	1046	+	NA	Tstart=845;Tend=1064;ID=RND-6_FAMILY-1988;shortTE=F
CM029546.1	RepeatMasker	Unknown	54678943	54679067	778	+	NA	Tstart=2805;Tend=2913;ID=RND-6_FAMILY-4261;shortTE=F
CM029546.1	RepeatMasker	Unknown	54681774	54681931	1193	-	NA	Tstart=1086;Tend=1244;ID=RND-1_FAMILY-197;shortTE=F
CM029546.1	RepeatMasker	Unknown	54681965	54682253	2565	-	NA	Tstart=750;Tend=1038;ID=RND-4_FAMILY-349;shortTE=F
CM029546.1	RepeatMasker	Unknown	54684963	54685204	1607	+	NA	Tstart=923;Tend=1139;ID=RND-6_FAMILY-5246;shortTE=F
CM029546.1	RepeatMasker	Unknown	54686003	54686212	1510	-	NA	Tstart=906;Tend=1122;ID=RND-6_FAMILY-425;shortTE=F
CM029546.1	RepeatMasker	LINE/Penelope	54687887	54688079	766	+	NA	Tstart=2894;Tend=3022;ID=RND-6_FAMILY-2881;shortTE=T;TEgroup=ctg_1|RND-6_FAMILY-2881|30
CM029546.1	RepeatMasker	RC/Helitron	54688548	54689340	5833	-	NA	Tstart=869;Tend=1689;ID=RND-4_FAMILY-36;shortTE=F
CM029546.1	RepeatMasker	Unknown	54689554	54690176	1719	+	NA	Tstart=727;Tend=1241;ID=RND-6_FAMILY-425;shortTE=F
CM029546.1	RepeatMasker	Unknown	54691356	54691528	530	+	NA	Tstart=972;Tend=1144;ID=RND-6_FAMILY-884;shortTE=F
CM029546.1	RepeatMasker	SINE	54691557	54691808	1371	+	NA	Tstart=811;Tend=1054;ID=RND-6_FAMILY-1645;shortTE=F
CM029546.1	RepeatMasker	Unknown	54691590	54691817	1618	+	NA	Tstart=817;Tend=1042;ID=RND-4_FAMILY-12;shortTE=F
CM029546.1	RepeatMasker	Unknown	54694458	54694721	983	+	NA	Tstart=3;Tend=272;ID=RND-6_FAMILY-2653;shortTE=F
CM029546.1	RepeatMasker	Unknown	54694504	54694766	1581	-	NA	Tstart=858;Tend=1092;ID=RND-5_FAMILY-153;shortTE=F
CM029546.1	RepeatMasker	DNA/hAT-Charlie	54696345	54696554	1548	-	NA	Tstart=956;Tend=1165;ID=RND-6_FAMILY-6777;shortTE=F
CM029546.1	RepeatMasker	Unknown	54696715	54696871	553	-	NA	Tstart=1829;Tend=1988;ID=RND-6_FAMILY-3929;shortTE=F
CM029546.1	RepeatMasker	DNA/hAT-Charlie	54697108	54697319	1448	+	NA	Tstart=956;Tend=1167;ID=RND-6_FAMILY-6777;shortTE=F
CM029546.1	RepeatMasker	Unknown	54697788	54699229	2581	+	NA	Tstart=776;Tend=2111;ID=RND-5_FAMILY-1838;shortTE=F;TEgroup=ctg_1|RND-5_FAMILY-1838|22
CM029546.1	RepeatMasker	Unknown	54698181	54698543	2544	-	NA	Tstart=1894;Tend=2655;ID=RND-5_FAMILY-721;shortTE=F
CM029546.1	RepeatMasker	LINE/L2	54699238	54699641	541	+	NA	Tstart=703;Tend=1103;ID=RND-5_FAMILY-363;shortTE=F
CM029546.1	RepeatMasker	DNA	54700011	54700229	1916	-	NA	Tstart=754;Tend=972;ID=RND-6_FAMILY-1340;shortTE=F
CM029546.1	RepeatMasker	Unknown	54700012	54700262	1399	-	NA	Tstart=228;Tend=486;ID=RND-1_FAMILY-204;shortTE=F
CM029546.1	RepeatMasker	Unknown	54701344	54701445	606	+	NA	Tstart=1657;Tend=1837;ID=RND-1_FAMILY-503;shortTE=F
CM029546.1	RepeatMasker	Unknown	54701451	54701683	1686	+	NA	Tstart=907;Tend=1142;ID=RND-6_FAMILY-3469;shortTE=F
CM029546.1	RepeatMasker	LINE/Penelope	54702144	54702471	467	-	NA	Tstart=832;Tend=1090;ID=RND-6_FAMILY-5891;shortTE=F;TEgroup=ctg_1|RND-6_FAMILY-5891|26
CM029546.1	RepeatMasker	Unknown	54702707	54702841	681	-	NA	Tstart=912;Tend=1072;ID=RND-1_FAMILY-137;shortTE=F
CM029546.1	RepeatMasker	Unknown	54702860	54702983	952	-	NA	Tstart=784;Tend=907;ID=RND-1_FAMILY-179;shortTE=F
CM029546.1	RepeatMasker	Unknown	54703039	54703223	547	+	NA	Tstart=850;Tend=1035;ID=RND-3_FAMILY-190;shortTE=F
CM029546.1	RepeatMasker	Unknown	54703454	54704029	1838	+	NA	Tstart=923;Tend=1509;ID=RND-6_FAMILY-5246;shortTE=F
CM029546.1	RepeatMasker	Unknown	54704059	54704336	1163	-	NA	Tstart=1466;Tend=1738;ID=RND-6_FAMILY-1439;shortTE=F
CM029546.1	RepeatMasker	Unknown	54706411	54706742	1419	+	NA	Tstart=230;Tend=580;ID=RND-6_FAMILY-2328;shortTE=F
CM029546.1	RepeatMasker	LINE/L2	54706745	54707055	2222	+	NA	Tstart=4716;Tend=5030;ID=RND-5_FAMILY-714;shortTE=F
CM029546.1	RepeatMasker	Unknown	54711801	54712019	1483	+	NA	Tstart=815;Tend=1033;ID=RND-4_FAMILY-12;shortTE=F
CM029546.1	RepeatMasker	SINE	54715345	54715563	1506	-	NA	Tstart=826;Tend=1044;ID=RND-6_FAMILY-1645;shortTE=F
CM029546.1	RepeatMasker	Unknown	54716356	54716672	756	+	NA	Tstart=2821;Tend=2932;ID=RND-6_FAMILY-4261;shortTE=F;TEgroup=ctg_1|RND-6_FAMILY-4261|40
CM029546.1	RepeatMasker	Unknown	54717222	54717332	673	-	NA	Tstart=2821;Tend=2914;ID=RND-6_FAMILY-4261;shortTE=F
CM029546.1	RepeatMasker	Unknown	54717500	54717659	753	-	NA	Tstart=898;Tend=1058;ID=RND-6_FAMILY-4614;shortTE=F
CM029546.1	RepeatMasker	LTR/ERV1	54720456	54720673	1573	+	NA	Tstart=1084;Tend=1313;ID=RND-6_FAMILY-1988;shortTE=F
CM029546.1	RepeatMasker	Unknown	54720462	54720702	1045	+	NA	Tstart=313;Tend=555;ID=RND-4_FAMILY-349;shortTE=F
CM029546.1	RepeatMasker	LINE/L2	54720746	54720915	596	-	NA	Tstart=2175;Tend=2370;ID=RND-5_FAMILY-324;shortTE=F
CM029546.1	RepeatMasker	LTR/ERV1	54723110	54723317	1762	-	NA	Tstart=1098;Tend=1306;ID=RND-6_FAMILY-1988;shortTE=F
CM029546.1	RepeatMasker	Unknown	54723112	54723362	1539	+	NA	Tstart=920;Tend=1160;ID=RND-5_FAMILY-866;shortTE=F
CM029546.1	RepeatMasker	Unknown	54723505	54723633	701	-	NA	Tstart=2821;Tend=2922;ID=RND-6_FAMILY-4261;shortTE=F
CM029546.1	RepeatMasker	LTR/ERV1	54723836	54724054	1536	+	NA	Tstart=846;Tend=1065;ID=RND-6_FAMILY-1988;shortTE=F
CM029546.1	RepeatMasker	Unknown	54724912	54725032	423	-	NA	Tstart=1133;Tend=1253;ID=RND-1_FAMILY-178;shortTE=F
CM029546.1	RepeatMasker	Unknown	54725842	54725956	679	-	NA	Tstart=2822;Tend=2910;ID=RND-6_FAMILY-4261;shortTE=F
CM029546.1	RepeatMasker	Unknown	54726243	54726352	431	+	NA	Tstart=800;Tend=886;ID=RND-6_FAMILY-3459;shortTE=F
CM029546.1	RepeatMasker	Unknown	54726746	54727003	1315	+	NA	Tstart=1087;Tend=1334;ID=RND-6_FAMILY-767;shortTE=F
CM029546.1	RepeatMasker	LTR/ERV1	54726786	54727011	1516	-	NA	Tstart=839;Tend=1064;ID=RND-6_FAMILY-1988;shortTE=F
CM029546.1	RepeatMasker	LTR/ERV1	54727330	54727547	1573	+	NA	Tstart=845;Tend=1063;ID=RND-6_FAMILY-1988;shortTE=F
CM029546.1	RepeatMasker	Unknown	54729011	54729237	1421	-	NA	Tstart=924;Tend=1146;ID=RND-6_FAMILY-5246;shortTE=F
CM029546.1	RepeatMasker	Unknown	54730813	54731189	1517	-	NA	Tstart=833;Tend=1037;ID=RND-4_FAMILY-349;shortTE=F;TEgroup=ctg_1|RND-4_FAMILY-349|6
CM029546.1	RepeatMasker	Unknown	54732907	54733127	1437	+	NA	Tstart=815;Tend=1035;ID=RND-4_FAMILY-12;shortTE=F
CM029546.1	RepeatMasker	Unknown	54732910	54733189	904	-	NA	Tstart=1419;Tend=1809;ID=RND-6_FAMILY-41;shortTE=F
CM029546.1	RepeatMasker	SINE	54733643	54733889	1198	+	NA	Tstart=824;Tend=1076;ID=RND-6_FAMILY-1645;shortTE=F
CM029546.1	RepeatMasker	LTR/ERV1	54735122	54735595	2132	-	NA	Tstart=848;Tend=1307;ID=RND-6_FAMILY-1988;shortTE=F
CM029546.1	RepeatMasker	Unknown	54735920	54736393	2201	+	NA	Tstart=1288;Tend=1728;ID=RND-6_FAMILY-569;shortTE=F
CM029546.1	RepeatMasker	Unknown	54736684	54736794	789	-	NA	Tstart=825;Tend=937;ID=RND-1_FAMILY-75;shortTE=F
CM029546.1	RepeatMasker	SINE	54737394	54737601	1554	+	NA	Tstart=840;Tend=1047;ID=RND-6_FAMILY-1645;shortTE=F
CM029546.1	RepeatMasker	Unknown	54738130	54739732	10442	+	NA	Tstart=762;Tend=2342;ID=RND-5_FAMILY-1838;shortTE=F
CM029546.1	RepeatMasker	Unknown	54740203	54740761	1560	+	NA	Tstart=456;Tend=1180;ID=RND-5_FAMILY-153;shortTE=F
CM029546.1	RepeatMasker	DNA	54742196	54742792	2095	-	NA	Tstart=351;Tend=971;ID=RND-6_FAMILY-1340;shortTE=F
CM029546.1	RepeatMasker	Unknown	54742571	54742823	1298	+	NA	Tstart=261;Tend=506;ID=RND-5_FAMILY-153;shortTE=F
CM029546.1	RepeatMasker	Unknown	54743061	54743371	2796	+	NA	Tstart=1041;Tend=1351;ID=RND-6_FAMILY-13897;shortTE=F
CM029546.1	RepeatMasker	Unknown	54743835	54744206	1499	-	NA	Tstart=906;Tend=1204;ID=RND-6_FAMILY-425;shortTE=F
CM029546.1	RepeatMasker	Unknown	54745989	54746311	716	-	NA	Tstart=169;Tend=497;ID=RND-6_FAMILY-1517;shortTE=F
CM029546.1	RepeatMasker	DNA/hAT-Charlie	54746104	54746375	1463	-	NA	Tstart=908;Tend=1173;ID=RND-6_FAMILY-6777;shortTE=F
CM029546.1	RepeatMasker	SINE	54746921	54747135	1513	-	NA	Tstart=841;Tend=1055;ID=RND-6_FAMILY-1645;shortTE=F
CM029546.1	RepeatMasker	Unknown	54748155	54748786	1882	+	NA	Tstart=816;Tend=1645;ID=RND-4_FAMILY-12;shortTE=F
CM029546.1	RepeatMasker	Unknown	54748992	54749354	2416	+	NA	Tstart=867;Tend=1227;ID=RND-6_FAMILY-1297;shortTE=F
CM029546.1	RepeatMasker	LTR/ERV1	54751438	54751687	1237	+	NA	Tstart=1056;Tend=1302;ID=RND-6_FAMILY-1988;shortTE=F
CM029546.1	RepeatMasker	DNA/hAT-Charlie	54751472	54751687	1440	+	NA	Tstart=953;Tend=1169;ID=RND-6_FAMILY-6777;shortTE=F
CM029546.1	RepeatMasker	Unknown	54751840	54751946	737	+	NA	Tstart=2819;Tend=2911;ID=RND-6_FAMILY-4261;shortTE=F
CM029546.1	RepeatMasker	Unknown	54751853	54751960	520	-	NA	Tstart=2367;Tend=2471;ID=RND-6_FAMILY-9584;shortTE=F
CM029546.1	RepeatMasker	SINE	54752993	54753206	1536	+	NA	Tstart=841;Tend=1054;ID=RND-6_FAMILY-1645;shortTE=F
CM029546.1	RepeatMasker	Unknown	54753762	54754022	1641	+	NA	Tstart=724;Tend=1122;ID=RND-6_FAMILY-425;shortTE=F
CM029546.1	RepeatMasker	DNA/hAT-Charlie	54755187	54755401	1520	-	NA	Tstart=958;Tend=1172;ID=RND-6_FAMILY-6777;shortTE=F
CM029546.1	RepeatMasker	Unknown	54755751	54755966	1499	+	NA	Tstart=818;Tend=1034;ID=RND-4_FAMILY-12;shortTE=F
CM029546.1	RepeatMasker	Unknown	54757752	54758165	1988	+	NA	Tstart=1001;Tend=1878;ID=RND-6_FAMILY-6551;shortTE=F;TEgroup=ctg_1|RND-6_FAMILY-6551|63
CM029546.1	RepeatMasker	Unknown	54758370	54758566	898	+	NA	Tstart=2296;Tend=2480;ID=RND-1_FAMILY-56;shortTE=F
CM029546.1	RepeatMasker	Unknown	54758541	54758822	720	+	NA	Tstart=169;Tend=411;ID=RND-6_FAMILY-1517;shortTE=F;TEgroup=ctg_1|RND-6_FAMILY-1517|1
CM029546.1	RepeatMasker	LTR/ERV1	54758566	54758786	1650	+	NA	Tstart=1084;Tend=1305;ID=RND-6_FAMILY-1988;shortTE=F
CM029546.1	RepeatMasker	Unknown	54759310	54759926	1840	+	NA	Tstart=928;Tend=1513;ID=RND-6_FAMILY-5246;shortTE=F
CM029546.1	RepeatMasker	Unknown	54760283	54760756	2775	+	NA	Tstart=1402;Tend=1864;ID=RND-6_FAMILY-652;shortTE=F
CM029546.1	RepeatMasker	Unknown	54762170	54762808	1006	+	NA	Tstart=1095;Tend=1653;ID=RND-1_FAMILY-843;shortTE=F
CM029546.1	RepeatMasker	Unknown	54762906	54763100	1093	+	NA	Tstart=1277;Tend=1483;ID=RND-4_FAMILY-12;shortTE=F
CM029546.1	RepeatMasker	Unknown	54763441	54763563	577	-	NA	Tstart=1653;Tend=1779;ID=RND-1_FAMILY-244;shortTE=F
CM029546.1	RepeatMasker	Unknown	54764216	54764458	1935	+	NA	Tstart=1617;Tend=1860;ID=RND-1_FAMILY-620;shortTE=F
CM029546.1	RepeatMasker	Unknown	54764955	54766782	13908	+	NA	Tstart=797;Tend=2694;ID=RND-1_FAMILY-712;shortTE=F
CM029546.1	RepeatMasker	Unknown	54768709	54768842	635	-	NA	Tstart=1103;Tend=1230;ID=RND-6_FAMILY-1297;shortTE=F
CM029546.1	RepeatMasker	Unknown	54768727	54768888	635	+	NA	Tstart=1035;Tend=1191;ID=RND-1_FAMILY-139;shortTE=F
CM029546.1	RepeatMasker	Unknown	54769053	54770003	7349	+	NA	Tstart=929;Tend=1886;ID=RND-6_FAMILY-1216;shortTE=F
CM029546.1	RepeatMasker	Unknown	54770150	54770393	1014	+	NA	Tstart=920;Tend=1147;ID=RND-6_FAMILY-5246;shortTE=F
CM029546.1	RepeatMasker	Unknown	54770560	54770811	703	+	NA	Tstart=332;Tend=576;ID=RND-6_FAMILY-2328;shortTE=F
CM029546.1	RepeatMasker	Unknown	54770941	54771179	1046	+	NA	Tstart=1256;Tend=1482;ID=RND-5_FAMILY-557;shortTE=F
CM029546.1	RepeatMasker	LTR/Pao	54776801	54778440	803	+	NA	Tstart=2387;Tend=3887;ID=BEL-592_AA-I;shortTE=F
CM029546.1	RepeatMasker	LTR/Pao	54778821	54779986	574	+	NA	Tstart=4023;Tend=5536;ID=BEL-592_AA-I;shortTE=F
CM029546.1	RepeatMasker	Unknown	54783010	54783504	2998	-	NA	Tstart=939;Tend=1464;ID=RND-5_FAMILY-1374;shortTE=F
CM029546.1	RepeatMasker	LINE/CR1	54783730	54785381	4697	-	NA	Tstart=530;Tend=2157;ID=RND-6_FAMILY-1579;shortTE=F
CM029546.1	RepeatMasker	Unknown	54785420	54785647	940	+	NA	Tstart=1565;Tend=1765;ID=RND-6_FAMILY-5627;shortTE=F
CM029546.1	RepeatMasker	Unknown	54786035	54788410	7515	-	NA	Tstart=268;Tend=3363;ID=RND-4_FAMILY-1362;shortTE=F;TEgroup=ctg_1|RND-4_FAMILY-1362|3
CM029546.1	RepeatMasker	Unknown	54788816	54788945	473	-	NA	Tstart=16;Tend=107;ID=RND-4_FAMILY-1362;shortTE=F
CM029546.1	RepeatMasker	DNA/hAT	54788867	54789094	492	+	NA	Tstart=2551;Tend=2749;ID=RND-1_FAMILY-771;shortTE=F
CM029546.1	RepeatMasker	Unknown	54789233	54789441	617	+	NA	Tstart=921;Tend=1193;ID=RND-6_FAMILY-2033;shortTE=F
CM029546.1	RepeatMasker	DNA/hAT	54789894	54790042	949	+	NA	Tstart=1165;Tend=1309;ID=RND-5_FAMILY-158;shortTE=F
CM029546.1	RepeatMasker	Unknown	54790510	54790632	905	+	NA	Tstart=1102;Tend=1223;ID=RND-1_FAMILY-621;shortTE=F
CM029546.1	RepeatMasker	LINE/L2	54790610	54792892	18788	-	NA	Tstart=1;Tend=2248;ID=RND-6_FAMILY-834;shortTE=F
CM029546.1	RepeatMasker	LTR/Gypsy	54794989	54799701	42013	-	NA	Tstart=734;Tend=5445;ID=RND-6_FAMILY-1945;shortTE=F;LTRgroup=ctg_1_g71
CM029546.1	RepeatMasker	Unknown	54799995	54800922	3142	+	NA	Tstart=1582;Tend=2405;ID=RND-1_FAMILY-180;shortTE=F
CM029546.1	RepeatMasker	LINE/L2	54801269	54801678	1316	+	NA	Tstart=6015;Tend=6407;ID=RND-5_FAMILY-587;shortTE=F
CM029546.1	RepeatMasker	Unknown	54801890	54803281	7474	-	NA	Tstart=74;Tend=1428;ID=RND-6_FAMILY-3739;shortTE=F
CM029546.1	RepeatMasker	LINE/L2	54804031	54804213	636	-	NA	Tstart=1180;Tend=1391;ID=RND-5_FAMILY-4209;shortTE=F
CM029546.1	RepeatMasker	Unknown	54804335	54804598	1000	-	NA	Tstart=2020;Tend=2292;ID=RND-1_FAMILY-510;shortTE=F
CM029546.1	RepeatMasker	Unknown	54804729	54805164	2507	+	NA	Tstart=900;Tend=1327;ID=RND-6_FAMILY-2652;shortTE=F
CM029546.1	RepeatMasker	DNA/hAT-Ac	54805875	54806030	697	-	NA	Tstart=2106;Tend=2263;ID=RND-1_FAMILY-649;shortTE=F
CM029546.1	RepeatMasker	Unknown	54806202	54806442	1452	-	NA	Tstart=956;Tend=1200;ID=RND-1_FAMILY-232;shortTE=F
CM029546.1	RepeatMasker	SINE	54806229	54806442	1612	+	NA	Tstart=836;Tend=1054;ID=RND-6_FAMILY-1645;shortTE=F
CM029546.1	RepeatMasker	LINE/L2	54806667	54806883	464	+	NA	Tstart=7153;Tend=7347;ID=RND-5_FAMILY-587;shortTE=F
CM029546.1	RepeatMasker	LINE/CR1	54807218	54807424	565	-	NA	Tstart=2841;Tend=3040;ID=RND-5_FAMILY-420;shortTE=F
CM029546.1	RepeatMasker	Unknown	54807690	54807869	1168	+	NA	Tstart=905;Tend=1116;ID=RND-6_FAMILY-425;shortTE=F
CM029546.1	RepeatMasker	Unknown	54808809	54808998	977	+	NA	Tstart=1015;Tend=1205;ID=RND-4_FAMILY-875;shortTE=F
CM029546.1	RepeatMasker	Unknown	54809219	54809403	926	-	NA	Tstart=917;Tend=1102;ID=RND-6_FAMILY-656;shortTE=F
CM029546.1	RepeatMasker	Unknown	54810376	54811210	6873	+	NA	Tstart=815;Tend=1650;ID=RND-6_FAMILY-49;shortTE=F
CM029546.1	RepeatMasker	Unknown	54811215	54811324	436	+	NA	Tstart=2315;Tend=2423;ID=RND-6_FAMILY-1277;shortTE=F
CM029546.1	RepeatMasker	Unknown	54811599	54811716	534	-	NA	Tstart=1256;Tend=1376;ID=RND-1_FAMILY-371;shortTE=F
CM029546.1	RepeatMasker	LINE/L2	54811749	54811866	623	-	NA	Tstart=973;Tend=1090;ID=RND-6_FAMILY-5810;shortTE=F
CM029546.1	RepeatMasker	Unknown	54812344	54812698	1672	+	NA	Tstart=1894;Tend=2237;ID=RND-5_FAMILY-347;shortTE=F
CM029546.1	RepeatMasker	Unknown	54812719	54812887	1393	-	NA	Tstart=953;Tend=1121;ID=RND-6_FAMILY-35;shortTE=F
CM029546.1	RepeatMasker	Unknown	54813142	54813584	2050	-	NA	Tstart=814;Tend=1310;ID=RND-6_FAMILY-1224;shortTE=F
CM029546.1	RepeatMasker	Unknown	54813626	54813822	1559	-	NA	Tstart=1047;Tend=1244;ID=RND-1_FAMILY-197;shortTE=F
CM029546.1	RepeatMasker	Unknown	54813906	54814023	687	+	NA	Tstart=987;Tend=1101;ID=RND-6_FAMILY-6551;shortTE=F
CM029546.1	RepeatMasker	DNA/hAT-Charlie	54814042	54814251	1455	-	NA	Tstart=953;Tend=1173;ID=RND-6_FAMILY-6777;shortTE=F
CM029546.1	RepeatMasker	Unknown	54814267	54814405	690	-	NA	Tstart=1564;Tend=1710;ID=RND-1_FAMILY-843;shortTE=F
CM029546.1	RepeatMasker	DNA/TcMar-Tc1	54814409	54814547	591	+	NA	Tstart=1346;Tend=1505;ID=RND-2_FAMILY-37;shortTE=F
CM029546.1	RepeatMasker	SINE	54815069	54815286	1446	-	NA	Tstart=835;Tend=1053;ID=RND-6_FAMILY-1645;shortTE=F
CM029546.1	RepeatMasker	Unknown	54815356	54815642	2535	+	NA	Tstart=747;Tend=1033;ID=RND-4_FAMILY-349;shortTE=F
CM029546.1	RepeatMasker	DNA/TcMar-Tc1	54815653	54816361	5044	+	NA	Tstart=986;Tend=1718;ID=RND-2_FAMILY-37;shortTE=F
CM029546.1	RepeatMasker	LINE/L2	54816582	54816868	1768	+	NA	Tstart=812;Tend=1092;ID=RND-6_FAMILY-5092;shortTE=F
CM029546.1	RepeatMasker	DNA/hAT-Charlie	54817588	54817810	1427	-	NA	Tstart=953;Tend=1179;ID=RND-6_FAMILY-6777;shortTE=F
CM029546.1	RepeatMasker	Unknown	54818086	54818313	951	+	NA	Tstart=1403;Tend=1648;ID=RND-5_FAMILY-4284;shortTE=F
CM029546.1	RepeatMasker	SINE	54818110	54818314	1228	-	NA	Tstart=837;Tend=1054;ID=RND-6_FAMILY-1645;shortTE=F
CM029546.1	RepeatMasker	Unknown	54818471	54818695	1645	+	NA	Tstart=779;Tend=1000;ID=RND-5_FAMILY-4284;shortTE=F
CM029546.1	RepeatMasker	DNA/hAT-Charlie	54819333	54819556	1535	+	NA	Tstart=956;Tend=1175;ID=RND-6_FAMILY-6777;shortTE=F
CM029546.1	RepeatMasker	LINE/RTE-X	54819360	54820405	6544	-	NA	Tstart=504;Tend=1550;ID=RND-6_FAMILY-4762;shortTE=F
CM029546.1	RepeatMasker	DNA/hAT-Charlie	54820745	54820957	1435	+	NA	Tstart=953;Tend=1175;ID=RND-6_FAMILY-6777;shortTE=F
CM029546.1	RepeatMasker	Unknown	54820748	54821046	1320	-	NA	Tstart=824;Tend=1139;ID=RND-6_FAMILY-5246;shortTE=F
CM029546.1	RepeatMasker	DNA/TcMar-Tc1	54821238	54821509	757	+	NA	Tstart=612;Tend=878;ID=RND-6_FAMILY-234;shortTE=F
CM029546.1	RepeatMasker	DNA/TcMar-Tc1	54821829	54822153	1015	+	NA	Tstart=920;Tend=1225;ID=RND-6_FAMILY-234;shortTE=F
CM029546.1	RepeatMasker	Unknown	54822287	54822393	704	+	NA	Tstart=2808;Tend=2912;ID=RND-6_FAMILY-4261;shortTE=F
CM029546.1	RepeatMasker	Unknown	54823059	54823175	610	-	NA	Tstart=1831;Tend=1946;ID=RND-5_FAMILY-1633;shortTE=F
CM029546.1	RepeatMasker	LTR/ERV1	54823875	54824077	1483	+	NA	Tstart=854;Tend=1065;ID=RND-6_FAMILY-1988;shortTE=F
CM029546.1	RepeatMasker	Unknown	54823877	54824124	1211	+	NA	Tstart=866;Tend=1122;ID=RND-6_FAMILY-5676;shortTE=F
CM029546.1	RepeatMasker	LINE	54824510	54824656	1196	+	NA	Tstart=5805;Tend=5951;ID=RND-5_FAMILY-4184;shortTE=F
CM029546.1	RepeatMasker	Unknown	54824685	54824868	593	-	NA	Tstart=1579;Tend=1696;ID=RND-1_FAMILY-149;shortTE=F
CM029546.1	RepeatMasker	Unknown	54824980	54826884	8675	+	NA	Tstart=877;Tend=2629;ID=RND-6_FAMILY-4535;shortTE=F;TEgroup=ctg_1|RND-6_FAMILY-4535|3
CM029546.1	RepeatMasker	Unknown	54827391	54827644	2167	-	NA	Tstart=919;Tend=1172;ID=RND-6_FAMILY-3469;shortTE=F
CM029546.1	RepeatMasker	LTR/Gypsy	54827648	54828421	4237	+	NA	Tstart=2629;Tend=3385;ID=RND-6_FAMILY-9767;shortTE=F
CM029546.1	RepeatMasker	Unknown	54828490	54828706	877	+	NA	Tstart=1017;Tend=1239;ID=RND-1_FAMILY-209;shortTE=F
CM029546.1	RepeatMasker	Unknown	54828902	54829002	639	+	NA	Tstart=991;Tend=1092;ID=RND-1_FAMILY-149;shortTE=F
CM029546.1	RepeatMasker	Unknown	54829005	54829680	5831	-	NA	Tstart=880;Tend=1558;ID=RND-5_FAMILY-1585;shortTE=F
CM029546.1	RepeatMasker	Unknown	54829857	54830158	2282	+	NA	Tstart=857;Tend=1148;ID=RND-6_FAMILY-43;shortTE=F
CM029546.1	RepeatMasker	Unknown	54830164	54830716	2227	+	NA	Tstart=956;Tend=1374;ID=RND-1_FAMILY-35;shortTE=F
CM029546.1	RepeatMasker	Unknown	54830711	54830998	2500	+	NA	Tstart=781;Tend=1068;ID=RND-5_FAMILY-4284;shortTE=F
CM029546.1	RepeatMasker	Unknown	54831313	54831426	636	+	NA	Tstart=969;Tend=1087;ID=RND-6_FAMILY-5056;shortTE=F
CM029546.1	RepeatMasker	Unknown	54831675	54832095	1142	-	NA	Tstart=1749;Tend=2195;ID=RND-5_FAMILY-738;shortTE=F
CM029546.1	RepeatMasker	LINE/L2	54832981	54833159	817	+	NA	Tstart=515;Tend=708;ID=RND-6_FAMILY-3260;shortTE=F
CM029546.1	RepeatMasker	Unknown	54833225	54833499	1443	-	NA	Tstart=924;Tend=1114;ID=RND-6_FAMILY-2033;shortTE=F
CM029546.1	RepeatMasker	LINE/L2	54834803	54835257	1026	-	NA	Tstart=1402;Tend=1870;ID=RND-5_FAMILY-308;shortTE=F
CM029546.1	RepeatMasker	DNA/hAT-Charlie	54836153	54836369	1393	-	NA	Tstart=956;Tend=1173;ID=RND-6_FAMILY-6777;shortTE=F
CM029546.1	RepeatMasker	DNA/hAT-Charlie	54837160	54837342	979	+	NA	Tstart=1695;Tend=1879;ID=RND-6_FAMILY-1351;shortTE=T;TEgroup=ctg_1|RND-6_FAMILY-1351|3
CM029546.1	RepeatMasker	Unknown	54837439	54838225	6255	+	NA	Tstart=949;Tend=1723;ID=RND-1_FAMILY-464;shortTE=F
CM029546.1	RepeatMasker	SINE	54838412	54838631	1648	-	NA	Tstart=835;Tend=1054;ID=RND-6_FAMILY-1645;shortTE=F
CM029546.1	RepeatMasker	Unknown	54838414	54838657	681	-	NA	Tstart=430;Tend=669;ID=RND-6_FAMILY-35;shortTE=F
CM029546.1	RepeatMasker	Unknown	54839691	54840382	2077	+	NA	Tstart=134;Tend=1468;ID=RND-4_FAMILY-12;shortTE=F
CM029546.1	RepeatMasker	Unknown	54840660	54840909	1699	+	NA	Tstart=796;Tend=1047;ID=RND-1_FAMILY-537;shortTE=F
CM029546.1	RepeatMasker	Unknown	54841434	54841623	406	+	NA	Tstart=2296;Tend=2479;ID=RND-1_FAMILY-56;shortTE=F
CM029546.1	RepeatMasker	Unknown	54842302	54842525	1560	-	NA	Tstart=1652;Tend=1873;ID=RND-4_FAMILY-875;shortTE=F
CM029546.1	RepeatMasker	Unknown	54843432	54843565	1220	-	NA	Tstart=1107;Tend=1240;ID=RND-1_FAMILY-501;shortTE=F
CM029546.1	RepeatMasker	Unknown	54843584	54843688	521	-	NA	Tstart=953;Tend=1049;ID=RND-6_FAMILY-35;shortTE=F
CM029546.1	RepeatMasker	DNA/hAT-Charlie	54844513	54844731	1617	+	NA	Tstart=953;Tend=1172;ID=RND-6_FAMILY-6777;shortTE=F
CM029546.1	RepeatMasker	DNA/hAT-Charlie	54845241	54845563	1535	-	NA	Tstart=877;Tend=1173;ID=RND-6_FAMILY-6777;shortTE=F;TEgroup=ctg_1|RND-6_FAMILY-6777|8
CM029546.1	RepeatMasker	LTR/ERV1	54845268	54845484	1639	+	NA	Tstart=1089;Tend=1306;ID=RND-6_FAMILY-1988;shortTE=F
CM029546.1	RepeatMasker	Unknown	54845914	54846019	768	-	NA	Tstart=831;Tend=937;ID=RND-4_FAMILY-875;shortTE=F
CM029546.1	RepeatMasker	SINE	54847399	54847656	1407	-	NA	Tstart=837;Tend=1084;ID=RND-6_FAMILY-1645;shortTE=F
CM029546.1	RepeatMasker	DNA	54847430	54848030	2140	+	NA	Tstart=351;Tend=972;ID=RND-6_FAMILY-1340;shortTE=F
CM029546.1	RepeatMasker	SINE	54847815	54848059	1471	-	NA	Tstart=1415;Tend=1663;ID=RND-6_FAMILY-1645;shortTE=F
CM029546.1	RepeatMasker	Unknown	54848321	54848810	4197	-	NA	Tstart=879;Tend=1367;ID=RND-1_FAMILY-204;shortTE=F
CM029546.1	RepeatMasker	Unknown	54849019	54849265	2130	-	NA	Tstart=920;Tend=1167;ID=RND-6_FAMILY-3469;shortTE=F
CM029546.1	RepeatMasker	LTR/ERV1	54849292	54849508	1643	+	NA	Tstart=1089;Tend=1305;ID=RND-6_FAMILY-1988;shortTE=F
CM029546.1	RepeatMasker	Unknown	54849852	54850522	2219	+	NA	Tstart=817;Tend=1467;ID=RND-4_FAMILY-12;shortTE=F
CM029546.1	RepeatMasker	Unknown	54850325	54850681	849	-	NA	Tstart=575;Tend=890;ID=RND-5_FAMILY-866;shortTE=F
CM029546.1	RepeatMasker	LINE/L2	54851017	54851194	815	-	NA	Tstart=1318;Tend=1492;ID=RND-6_FAMILY-1396;shortTE=F
CM029546.1	RepeatMasker	DNA/hAT-Charlie	54851483	54851702	1720	-	NA	Tstart=953;Tend=1172;ID=RND-6_FAMILY-6777;shortTE=F
CM029546.1	RepeatMasker	LINE/CR1	54852872	54853011	591	+	NA	Tstart=2182;Tend=2325;ID=RND-5_FAMILY-953;shortTE=F
CM029546.1	RepeatMasker	LINE/L2	54853032	54853540	1148	+	NA	Tstart=1117;Tend=1585;ID=RND-6_FAMILY-839;shortTE=F
CM029546.1	RepeatMasker	Unknown	54853791	54854043	1221	-	NA	Tstart=204;Tend=446;ID=RND-5_FAMILY-4284;shortTE=F
CM029546.1	RepeatMasker	DNA/hAT-Charlie	54853822	54854045	1659	+	NA	Tstart=954;Tend=1176;ID=RND-6_FAMILY-6777;shortTE=F
CM029546.1	RepeatMasker	Unknown	54854430	54854579	1098	-	NA	Tstart=3692;Tend=3841;ID=RND-1_FAMILY-512;shortTE=F
CM029546.1	RepeatMasker	LINE/L2	54854855	54855073	928	+	NA	Tstart=6769;Tend=6995;ID=RND-5_FAMILY-587;shortTE=F
CM029546.1	RepeatMasker	Unknown	54856111	54856383	893	+	NA	Tstart=3220;Tend=3450;ID=RND-6_FAMILY-2528;shortTE=F
CM029546.1	RepeatMasker	DNA/hAT-Charlie	54856161	54856371	1424	-	NA	Tstart=956;Tend=1171;ID=RND-6_FAMILY-6777;shortTE=F
CM029546.1	RepeatMasker	LINE/L2	54858099	54858511	2202	+	NA	Tstart=4650;Tend=5061;ID=RND-5_FAMILY-643;shortTE=F
CM029546.1	RepeatMasker	Unknown	54858932	54859123	732	+	NA	Tstart=2208;Tend=2400;ID=RND-6_FAMILY-2528;shortTE=F
CM029546.1	RepeatMasker	LTR/Pao	54860165	54860900	5424	+	NA	Tstart=900;Tend=1665;ID=RND-4_FAMILY-53;shortTE=F
CM029546.1	RepeatMasker	Unknown	54863836	54864095	2033	-	NA	Tstart=919;Tend=1177;ID=RND-6_FAMILY-3469;shortTE=F
CM029546.1	RepeatMasker	Unknown	54864556	54864808	1064	+	NA	Tstart=176;Tend=410;ID=RND-1_FAMILY-801;shortTE=F
CM029546.1	RepeatMasker	Unknown	54864605	54864802	1227	-	NA	Tstart=923;Tend=1138;ID=RND-6_FAMILY-5246;shortTE=F
CM029546.1	RepeatMasker	Unknown	54865367	54865622	1163	-	NA	Tstart=904;Tend=1156;ID=RND-6_FAMILY-425;shortTE=F
CM029546.1	RepeatMasker	Unknown	54865402	54865655	1541	+	NA	Tstart=816;Tend=1034;ID=RND-4_FAMILY-12;shortTE=F
CM029546.1	RepeatMasker	Unknown	54865968	54866077	696	-	NA	Tstart=2819;Tend=2911;ID=RND-6_FAMILY-4261;shortTE=F
CM029546.1	RepeatMasker	LTR/ERV1	54867116	54867341	1635	+	NA	Tstart=1089;Tend=1305;ID=RND-6_FAMILY-1988;shortTE=F
CM029546.1	RepeatMasker	DNA/hAT-Charlie	54868173	54868386	1442	+	NA	Tstart=953;Tend=1173;ID=RND-6_FAMILY-6777;shortTE=F
CM029546.1	RepeatMasker	LTR/ERV1	54869314	54869815	1860	+	NA	Tstart=845;Tend=1294;ID=RND-6_FAMILY-1988;shortTE=F
CM029546.1	RepeatMasker	Unknown	54870645	54870964	1079	+	NA	Tstart=814;Tend=1032;ID=RND-4_FAMILY-12;shortTE=F
CM029546.1	RepeatMasker	Unknown	54872329	54872509	1296	-	NA	Tstart=907;Tend=1087;ID=RND-6_FAMILY-425;shortTE=F
CM029546.1	RepeatMasker	LTR/ERV1	54873608	54874032	1880	-	NA	Tstart=843;Tend=1306;ID=RND-6_FAMILY-1988;shortTE=F
CM029546.1	RepeatMasker	Unknown	54873812	54874059	1212	+	NA	Tstart=1120;Tend=1368;ID=RND-6_FAMILY-767;shortTE=F
CM029546.1	RepeatMasker	LINE/L2	54873829	54874093	667	-	NA	Tstart=52;Tend=314;ID=RND-6_FAMILY-6312;shortTE=F
CM029546.1	RepeatMasker	Unknown	54874237	54874534	2442	+	NA	Tstart=932;Tend=1239;ID=RND-1_FAMILY-152;shortTE=F
CM029546.1	RepeatMasker	Unknown	54875298	54875577	625	-	NA	Tstart=1357;Tend=1635;ID=RND-5_FAMILY-1485;shortTE=F
CM029546.1	RepeatMasker	SINE	54875360	54875589	1607	+	NA	Tstart=837;Tend=1066;ID=RND-6_FAMILY-1645;shortTE=F
CM029546.1	RepeatMasker	Unknown	54876265	54876485	1364	-	NA	Tstart=815;Tend=1035;ID=RND-4_FAMILY-12;shortTE=F
CM029546.1	RepeatMasker	LTR/ERV1	54876267	54876520	931	-	NA	Tstart=1050;Tend=1305;ID=RND-6_FAMILY-1988;shortTE=F
CM029546.1	RepeatMasker	Unknown	54876893	54877113	737	-	NA	Tstart=2159;Tend=2379;ID=RND-6_FAMILY-7701;shortTE=F
CM029546.1	RepeatMasker	Unknown	54877932	54878207	1620	+	NA	Tstart=1528;Tend=1877;ID=RND-4_FAMILY-875;shortTE=F
CM029546.1	RepeatMasker	RC/Helitron	54878881	54879721	6495	+	NA	Tstart=871;Tend=1701;ID=RND-4_FAMILY-36;shortTE=F
CM029546.1	RepeatMasker	Unknown	54880593	54880697	440	-	NA	Tstart=706;Tend=822;ID=RND-6_FAMILY-408;shortTE=F
CM029546.1	RepeatMasker	Unknown	54880800	54881053	522	-	NA	Tstart=987;Tend=1253;ID=RND-1_FAMILY-209;shortTE=F
CM029546.1	RepeatMasker	LINE/CR1	54882169	54882697	612	-	NA	Tstart=2518;Tend=3045;ID=RND-5_FAMILY-420;shortTE=F
CM029546.1	RepeatMasker	Unknown	54883068	54883256	1526	+	NA	Tstart=958;Tend=1146;ID=RND-6_FAMILY-35;shortTE=F
CM029546.1	RepeatMasker	Unknown	54884130	54884343	1655	+	NA	Tstart=907;Tend=1121;ID=RND-6_FAMILY-425;shortTE=F
CM029546.1	RepeatMasker	Unknown	54884344	54884895	1596	-	NA	Tstart=526;Tend=1112;ID=RND-4_FAMILY-875;shortTE=F
CM029546.1	RepeatMasker	Unknown	54884924	54885408	4023	-	NA	Tstart=879;Tend=1362;ID=RND-1_FAMILY-204;shortTE=F
CM029546.1	RepeatMasker	DNA/hAT-Charlie	54885906	54886122	1613	-	NA	Tstart=956;Tend=1173;ID=RND-6_FAMILY-6777;shortTE=F
CM029546.1	RepeatMasker	Unknown	54886169	54886390	1114	-	NA	Tstart=1004;Tend=1224;ID=RND-6_FAMILY-118;shortTE=F
CM029546.1	RepeatMasker	Unknown	54888870	54889093	990	+	NA	Tstart=970;Tend=1183;ID=RND-6_FAMILY-2755;shortTE=F
CM029546.1	RepeatMasker	Unknown	54889181	54889835	1555	-	NA	Tstart=1205;Tend=2456;ID=RND-5_FAMILY-862;shortTE=F
CM029546.1	RepeatMasker	DNA/hAT-Charlie	54890089	54890311	1539	-	NA	Tstart=956;Tend=1178;ID=RND-6_FAMILY-6777;shortTE=F
CM029546.1	RepeatMasker	Unknown	54890768	54891047	703	-	NA	Tstart=1618;Tend=1891;ID=RND-1_FAMILY-621;shortTE=F
CM029546.1	RepeatMasker	Unknown	54891904	54892167	1825	-	NA	Tstart=886;Tend=1122;ID=RND-6_FAMILY-425;shortTE=F
CM029546.1	RepeatMasker	Unknown	54891932	54892244	932	+	NA	Tstart=1633;Tend=1942;ID=RND-1_FAMILY-152;shortTE=F
CM029546.1	RepeatMasker	Unknown	54892383	54892510	428	+	NA	Tstart=1862;Tend=1990;ID=RND-6_FAMILY-3929;shortTE=F
CM029546.1	RepeatMasker	Unknown	54893403	54893549	703	-	NA	Tstart=2851;Tend=3018;ID=RND-5_FAMILY-3489;shortTE=F
CM029546.1	RepeatMasker	Unknown	54897339	54897470	959	+	NA	Tstart=813;Tend=944;ID=RND-1_FAMILY-537;shortTE=F
CM029546.1	RepeatMasker	Unknown	54897512	54897631	613	-	NA	Tstart=949;Tend=1254;ID=RND-1_FAMILY-257;shortTE=F
CM029546.1	RepeatMasker	Unknown	54897632	54897813	1058	+	NA	Tstart=1078;Tend=1253;ID=RND-1_FAMILY-223;shortTE=F
CM029546.1	RepeatMasker	Unknown	54898753	54898930	448	-	NA	Tstart=854;Tend=1038;ID=RND-3_FAMILY-190;shortTE=F
CM029546.1	RepeatMasker	Unknown	54900735	54900971	1828	+	NA	Tstart=875;Tend=1105;ID=RND-6_FAMILY-1939;shortTE=F
CM029546.1	RepeatMasker	LINE/R2	54901052	54901197	890	+	NA	Tstart=368;Tend=515;ID=RND-6_FAMILY-1328;shortTE=F
CM029546.1	RepeatMasker	Unknown	54901078	54901327	2145	+	NA	Tstart=952;Tend=1201;ID=RND-6_FAMILY-5056;shortTE=F
CM029546.1	RepeatMasker	Unknown	54901925	54903318	7099	-	NA	Tstart=768;Tend=1958;ID=RND-5_FAMILY-1838;shortTE=F;TEgroup=ctg_1|RND-5_FAMILY-1838|23
CM029546.1	RepeatMasker	Unknown	54903580	54903692	568	-	NA	Tstart=1009;Tend=1111;ID=RND-6_FAMILY-1939;shortTE=F
CM029546.1	RepeatMasker	Unknown	54904502	54904690	811	+	NA	Tstart=831;Tend=1154;ID=RND-5_FAMILY-246;shortTE=F
CM029546.1	RepeatMasker	Unknown	54905477	54905633	669	-	NA	Tstart=3646;Tend=3800;ID=RND-1_FAMILY-585;shortTE=F
CM029546.1	RepeatMasker	Unknown	54905946	54906153	1453	-	NA	Tstart=915;Tend=1122;ID=RND-6_FAMILY-425;shortTE=F
CM029546.1	RepeatMasker	SINE	54906603	54906844	1352	+	NA	Tstart=839;Tend=1055;ID=RND-6_FAMILY-1645;shortTE=F
CM029546.1	RepeatMasker	Unknown	54906884	54907047	446	+	NA	Tstart=1830;Tend=1988;ID=RND-6_FAMILY-3929;shortTE=F
CM029546.1	RepeatMasker	Unknown	54907344	54907800	3160	+	NA	Tstart=3345;Tend=3811;ID=RND-6_FAMILY-1007;shortTE=F
CM029546.1	RepeatMasker	Unknown	54908050	54908196	1107	+	NA	Tstart=5900;Tend=6046;ID=RND-1_FAMILY-108;shortTE=F
CM029546.1	RepeatMasker	Unknown	54908969	54909109	589	+	NA	Tstart=3186;Tend=3307;ID=RND-6_FAMILY-4001;shortTE=F
CM029546.1	RepeatMasker	Unknown	54909491	54909968	1155	+	NA	Tstart=443;Tend=1220;ID=RND-1_FAMILY-804;shortTE=F
CM029546.1	RepeatMasker	LTR/ERV1	54909752	54909942	1330	-	NA	Tstart=1090;Tend=1305;ID=RND-6_FAMILY-1988;shortTE=F
CM029546.1	RepeatMasker	SINE	54910758	54911001	1374	+	NA	Tstart=1420;Tend=1663;ID=RND-6_FAMILY-1645;shortTE=F
CM029546.1	RepeatMasker	LTR/ERV1	54910785	54911276	2606	+	NA	Tstart=846;Tend=1301;ID=RND-6_FAMILY-1988;shortTE=F
CM029546.1	RepeatMasker	LTR/Copia	54911393	54911562	464	+	NA	Tstart=1443;Tend=1632;ID=RND-5_FAMILY-736;shortTE=F
CM029546.1	RepeatMasker	Unknown	54912942	54913622	5398	+	NA	Tstart=886;Tend=1560;ID=RND-5_FAMILY-1585;shortTE=F
CM029546.1	RepeatMasker	Unknown	54915826	54916132	1688	-	NA	Tstart=907;Tend=1122;ID=RND-6_FAMILY-425;shortTE=F
CM029546.1	RepeatMasker	DNA/hAT-Charlie	54918099	54918341	1471	+	NA	Tstart=931;Tend=1175;ID=RND-6_FAMILY-6777;shortTE=F
CM029546.1	RepeatMasker	Unknown	54918823	54918958	1533	+	NA	Tstart=575;Tend=993;ID=RND-5_FAMILY-866;shortTE=F
CM029546.1	RepeatMasker	DNA	54918959	54919208	1836	+	NA	Tstart=756;Tend=1006;ID=RND-6_FAMILY-1340;shortTE=F
CM029546.1	RepeatMasker	Unknown	54919305	54919453	1030	+	NA	Tstart=2825;Tend=2982;ID=RND-6_FAMILY-600;shortTE=F
CM029546.1	RepeatMasker	Unknown	54919842	54920073	1280	+	NA	Tstart=847;Tend=1089;ID=RND-5_FAMILY-153;shortTE=F
CM029546.1	RepeatMasker	Unknown	54919868	54920099	1487	-	NA	Tstart=791;Tend=1033;ID=RND-4_FAMILY-12;shortTE=F
CM029546.1	RepeatMasker	LINE/L2	54920206	54920341	525	-	NA	Tstart=4782;Tend=4942;ID=RND-5_FAMILY-714;shortTE=F
CM029546.1	RepeatMasker	Unknown	54921505	54922107	2323	-	NA	Tstart=663;Tend=1310;ID=RND-6_FAMILY-1224;shortTE=F
CM029546.1	RepeatMasker	LTR/ERV1	54923736	54923950	1443	-	NA	Tstart=843;Tend=1062;ID=RND-6_FAMILY-1988;shortTE=F
CM029546.1	RepeatMasker	Unknown	54925232	54925465	1731	+	NA	Tstart=951;Tend=1184;ID=RND-5_FAMILY-1487;shortTE=F
CM029546.1	RepeatMasker	Unknown	54926018	54926234	1821	+	NA	Tstart=906;Tend=1122;ID=RND-6_FAMILY-425;shortTE=F
CM029546.1	RepeatMasker	Unknown	54931668	54931943	604	+	NA	Tstart=1322;Tend=1594;ID=RND-5_FAMILY-1485;shortTE=F
CM029546.1	RepeatMasker	DNA/hAT-Charlie	54931705	54931921	1637	+	NA	Tstart=956;Tend=1172;ID=RND-6_FAMILY-6777;shortTE=F
CM029546.1	RepeatMasker	Unknown	54934717	54934936	1615	+	NA	Tstart=817;Tend=1035;ID=RND-4_FAMILY-12;shortTE=F
CM029546.1	RepeatMasker	Unknown	54935210	54935872	2078	-	NA	Tstart=818;Tend=1483;ID=RND-4_FAMILY-12;shortTE=F
CM029546.1	RepeatMasker	Unknown	54936683	54936788	632	+	NA	Tstart=785;Tend=891;ID=RND-6_FAMILY-4920;shortTE=F
CM029546.1	RepeatMasker	LINE/Penelope	54936791	54937036	930	+	NA	Tstart=2786;Tend=3025;ID=RND-6_FAMILY-2881;shortTE=F
CM029546.1	RepeatMasker	DNA/Kolobok-E	54937331	54937514	791	+	NA	Tstart=820;Tend=1031;ID=RND-6_FAMILY-610;shortTE=F
CM029546.1	RepeatMasker	Unknown	54937404	54937532	424	-	NA	Tstart=912;Tend=1045;ID=RND-6_FAMILY-1885;shortTE=F
CM029546.1	RepeatMasker	LINE/L2	54937547	54937729	1380	-	NA	Tstart=690;Tend=867;ID=RND-5_FAMILY-363;shortTE=F
CM029546.1	RepeatMasker	LINE/I-Jockey	54937915	54938159	1098	+	NA	Tstart=1266;Tend=1513;ID=RND-6_FAMILY-9435;shortTE=F
CM029546.1	RepeatMasker	LTR/ERV1	54937944	54938189	1644	-	NA	Tstart=845;Tend=1063;ID=RND-6_FAMILY-1988;shortTE=F
CM029546.1	RepeatMasker	Unknown	54938391	54938641	1499	-	NA	Tstart=916;Tend=1139;ID=RND-6_FAMILY-5246;shortTE=F
CM029546.1	RepeatMasker	Unknown	54941974	54942343	2708	+	NA	Tstart=785;Tend=1156;ID=RND-1_FAMILY-675;shortTE=F
CM029546.1	RepeatMasker	SINE	54944935	54945174	1096	+	NA	Tstart=800;Tend=1054;ID=RND-6_FAMILY-1645;shortTE=F
CM029546.1	RepeatMasker	Unknown	54944973	54945183	1133	+	NA	Tstart=922;Tend=1148;ID=RND-6_FAMILY-5246;shortTE=F
CM029546.1	RepeatMasker	Unknown	54945840	54946020	487	-	NA	Tstart=2324;Tend=2478;ID=RND-1_FAMILY-56;shortTE=F
CM029546.1	RepeatMasker	Unknown	54945891	54946064	454	+	NA	Tstart=909;Tend=1062;ID=RND-1_FAMILY-801;shortTE=F
CM029546.1	RepeatMasker	Unknown	54946263	54946903	2287	+	NA	Tstart=824;Tend=1482;ID=RND-4_FAMILY-12;shortTE=F
CM029546.1	RepeatMasker	SINE	54948605	54948820	1507	+	NA	Tstart=839;Tend=1055;ID=RND-6_FAMILY-1645;shortTE=F
CM029546.1	RepeatMasker	Unknown	54949056	54949172	424	-	NA	Tstart=909;Tend=1021;ID=RND-1_FAMILY-801;shortTE=F
CM029546.1	RepeatMasker	Unknown	54949089	54949224	644	+	NA	Tstart=2348;Tend=2478;ID=RND-1_FAMILY-56;shortTE=F
CM029546.1	RepeatMasker	Unknown	54949595	54949786	904	-	NA	Tstart=641;Tend=856;ID=RND-1_FAMILY-658;shortTE=F
CM029546.1	RepeatMasker	DNA/hAT-Charlie	54949846	54950062	1529	-	NA	Tstart=959;Tend=1175;ID=RND-6_FAMILY-6777;shortTE=F
CM029546.1	RepeatMasker	Unknown	54949849	54950089	1473	-	NA	Tstart=929;Tend=1172;ID=RND-1_FAMILY-232;shortTE=F
CM029546.1	RepeatMasker	Unknown	54953414	54953626	1786	-	NA	Tstart=951;Tend=1164;ID=RND-5_FAMILY-1487;shortTE=F
CM029546.1	RepeatMasker	Unknown	54953659	54953858	459	-	NA	Tstart=2286;Tend=2476;ID=RND-1_FAMILY-56;shortTE=F
CM029546.1	RepeatMasker	DNA	54954327	54954585	1340	+	NA	Tstart=712;Tend=971;ID=RND-6_FAMILY-1340;shortTE=F
CM029546.1	RepeatMasker	Unknown	54954370	54954590	1711	-	NA	Tstart=1425;Tend=1645;ID=RND-1_FAMILY-527;shortTE=F
CM029546.1	RepeatMasker	Unknown	54954591	54955034	1663	+	NA	Tstart=856;Tend=1497;ID=RND-6_FAMILY-5676;shortTE=F
CM029546.1	RepeatMasker	LINE/CR1	54956434	54957134	5083	+	NA	Tstart=896;Tend=1572;ID=RND-5_FAMILY-3805;shortTE=F
CM029546.1	RepeatMasker	Unknown	54957778	54957915	606	+	NA	Tstart=890;Tend=1037;ID=RND-1_FAMILY-301;shortTE=F
CM029546.1	RepeatMasker	Unknown	54958614	54958875	1015	+	NA	Tstart=1189;Tend=1442;ID=RND-1_FAMILY-530;shortTE=F
CM029546.1	RepeatMasker	Unknown	54958645	54958894	1546	-	NA	Tstart=955;Tend=1174;ID=RND-1_FAMILY-232;shortTE=F
CM029546.1	RepeatMasker	Unknown	54958878	54959025	480	+	NA	Tstart=1827;Tend=1976;ID=RND-6_FAMILY-3929;shortTE=F
CM029546.1	RepeatMasker	SINE	54959092	54959332	1398	-	NA	Tstart=827;Tend=1069;ID=RND-6_FAMILY-1645;shortTE=F
CM029546.1	RepeatMasker	Unknown	54961035	54961165	711	-	NA	Tstart=2820;Tend=2924;ID=RND-6_FAMILY-4261;shortTE=F
CM029546.1	RepeatMasker	Unknown	54961410	54961658	1665	-	NA	Tstart=762;Tend=1172;ID=RND-1_FAMILY-232;shortTE=F
CM029546.1	RepeatMasker	Unknown	54961954	54962135	725	+	NA	Tstart=825;Tend=1008;ID=RND-1_FAMILY-537;shortTE=F
CM029546.1	RepeatMasker	LINE/Penelope	54963037	54964998	7788	+	NA	Tstart=2309;Tend=3382;ID=RND-6_FAMILY-3148;shortTE=F;TEgroup=ctg_1|RND-6_FAMILY-3148|25
CM029546.1	RepeatMasker	Unknown	54965206	54965362	548	+	NA	Tstart=2334;Tend=2478;ID=RND-1_FAMILY-56;shortTE=F
CM029546.1	RepeatMasker	LTR/Pao	54967348	54967558	1667	-	NA	Tstart=907;Tend=1125;ID=RND-4_FAMILY-53;shortTE=F
CM029546.1	RepeatMasker	Unknown	54970207	54970384	879	-	NA	Tstart=1455;Tend=1650;ID=RND-1_FAMILY-56;shortTE=F
CM029546.1	RepeatMasker	Unknown	54971076	54971207	704	+	NA	Tstart=946;Tend=1054;ID=RND-1_FAMILY-232;shortTE=F
CM029546.1	RepeatMasker	LTR/ERV1	54971633	54972109	2305	+	NA	Tstart=843;Tend=1293;ID=RND-6_FAMILY-1988;shortTE=F
CM029546.1	RepeatMasker	SINE	54971911	54972133	1442	-	NA	Tstart=827;Tend=1048;ID=RND-6_FAMILY-1645;shortTE=F
CM029546.1	RepeatMasker	Unknown	54974802	54975029	589	+	NA	Tstart=690;Tend=962;ID=RND-6_FAMILY-1374;shortTE=F
CM029546.1	RepeatMasker	DNA/hAT-Charlie	54976150	54976363	1500	+	NA	Tstart=953;Tend=1171;ID=RND-6_FAMILY-6777;shortTE=F
CM029546.1	RepeatMasker	Unknown	54976151	54976488	1438	-	NA	Tstart=784;Tend=1089;ID=RND-5_FAMILY-153;shortTE=F
CM029546.1	RepeatMasker	Unknown	54977605	54977827	1547	-	NA	Tstart=1152;Tend=1344;ID=RND-1_FAMILY-75;shortTE=F
CM029546.1	RepeatMasker	Unknown	54977917	54978704	6178	-	NA	Tstart=905;Tend=1726;ID=RND-6_FAMILY-535;shortTE=F
CM029546.1	RepeatMasker	Unknown	54979837	54980057	1005	-	NA	Tstart=2206;Tend=2426;ID=RND-6_FAMILY-2528;shortTE=F
CM029546.1	RepeatMasker	Unknown	54980656	54981015	2933	+	NA	Tstart=930;Tend=1297;ID=RND-6_FAMILY-1216;shortTE=F
CM029546.1	RepeatMasker	Unknown	54981249	54981358	745	-	NA	Tstart=2821;Tend=2910;ID=RND-6_FAMILY-4261;shortTE=F
CM029546.1	RepeatMasker	SINE	54981557	54981791	1461	-	NA	Tstart=1447;Tend=1681;ID=RND-6_FAMILY-1645;shortTE=F
CM029546.1	RepeatMasker	Unknown	54982026	54982257	1123	+	NA	Tstart=828;Tend=1028;ID=RND-4_FAMILY-12;shortTE=F
CM029546.1	RepeatMasker	Unknown	54982516	54982791	666	-	NA	Tstart=749;Tend=1021;ID=RND-6_FAMILY-1885;shortTE=F
CM029546.1	RepeatMasker	Unknown	54983196	54983440	1327	-	NA	Tstart=922;Tend=1163;ID=RND-6_FAMILY-5246;shortTE=F
CM029546.1	RepeatMasker	SINE	54983223	54983440	1448	+	NA	Tstart=838;Tend=1055;ID=RND-6_FAMILY-1645;shortTE=F
CM029546.1	RepeatMasker	Unknown	54983721	54983961	914	+	NA	Tstart=163;Tend=404;ID=RND-6_FAMILY-4706;shortTE=F
CM029546.1	RepeatMasker	Unknown	54983757	54983963	1390	-	NA	Tstart=934;Tend=1139;ID=RND-6_FAMILY-5246;shortTE=F
CM029546.1	RepeatMasker	RC/Helitron	54985422	54986249	6597	+	NA	Tstart=872;Tend=1697;ID=RND-4_FAMILY-36;shortTE=F
CM029546.1	RepeatMasker	Unknown	54986471	54986629	424	-	NA	Tstart=1827;Tend=1988;ID=RND-6_FAMILY-3929;shortTE=F
CM029546.1	RepeatMasker	Unknown	54986646	54986866	1638	-	NA	Tstart=920;Tend=1140;ID=RND-6_FAMILY-5246;shortTE=F
CM029546.1	RepeatMasker	Unknown	54988558	54990147	10722	-	NA	Tstart=777;Tend=2333;ID=RND-5_FAMILY-1838;shortTE=F
CM029546.1	RepeatMasker	Unknown	54990191	54990291	608	+	NA	Tstart=1167;Tend=1269;ID=RND-5_FAMILY-2829;shortTE=F
CM029546.1	RepeatMasker	SINE	54991176	54991382	1593	-	NA	Tstart=842;Tend=1049;ID=RND-6_FAMILY-1645;shortTE=F
CM029546.1	RepeatMasker	LINE/Penelope	54991762	54991888	598	+	NA	Tstart=1033;Tend=1162;ID=RND-6_FAMILY-1559;shortTE=F
CM029546.1	RepeatMasker	DNA/hAT-Charlie	54991901	54992100	1309	+	NA	Tstart=964;Tend=1164;ID=RND-6_FAMILY-6777;shortTE=F
CM029546.1	RepeatMasker	LINE/I-Jockey	54993304	54993528	1402	-	NA	Tstart=3092;Tend=3328;ID=RND-6_FAMILY-2262;shortTE=F
CM029546.1	RepeatMasker	Unknown	54994044	54994266	1501	-	NA	Tstart=1650;Tend=1871;ID=RND-4_FAMILY-875;shortTE=F
CM029546.1	RepeatMasker	Unknown	54994529	54994748	1620	-	NA	Tstart=922;Tend=1141;ID=RND-6_FAMILY-5246;shortTE=F
CM029546.1	RepeatMasker	Unknown	54997108	54997530	3372	+	NA	Tstart=844;Tend=1255;ID=RND-1_FAMILY-325;shortTE=F
CM029546.1	RepeatMasker	Unknown	54998098	54998214	720	-	NA	Tstart=2819;Tend=2913;ID=RND-6_FAMILY-4261;shortTE=F
CM029546.1	RepeatMasker	LTR/ERV1	54999114	54999331	1618	+	NA	Tstart=1088;Tend=1305;ID=RND-6_FAMILY-1988;shortTE=F
CM029546.1	RepeatMasker	DNA	54999116	54999358	755	-	NA	Tstart=256;Tend=498;ID=RND-1_FAMILY-196;shortTE=F
CM029546.1	RepeatMasker	Unknown	54999330	54999521	621	+	NA	Tstart=2296;Tend=2478;ID=RND-1_FAMILY-56;shortTE=F
CM029546.1	RepeatMasker	LTR/ERV1	55001021	55001413	1065	+	NA	Tstart=864;Tend=1305;ID=RND-6_FAMILY-1988;shortTE=F
CM029546.1	RepeatMasker	Unknown	55002701	55002957	1221	+	NA	Tstart=820;Tend=1033;ID=RND-4_FAMILY-12;shortTE=F
CM029546.1	RepeatMasker	Unknown	55002975	55003169	693	-	NA	Tstart=2202;Tend=2394;ID=RND-6_FAMILY-2528;shortTE=F
CM029546.1	RepeatMasker	Unknown	55003170	55003411	1163	+	NA	Tstart=2502;Tend=2739;ID=RND-1_FAMILY-512;shortTE=F
CM029546.1	RepeatMasker	LTR/ERV1	55003199	55003630	2794	-	NA	Tstart=844;Tend=1305;ID=RND-6_FAMILY-1988;shortTE=F
CM029546.1	RepeatMasker	Unknown	55003412	55003657	1374	-	NA	Tstart=788;Tend=1033;ID=RND-4_FAMILY-12;shortTE=F
CM029546.1	RepeatMasker	Unknown	55004818	55005086	1295	-	NA	Tstart=1756;Tend=2027;ID=RND-1_FAMILY-204;shortTE=F
CM029546.1	RepeatMasker	LTR/ERV1	55004867	55005399	1898	-	NA	Tstart=849;Tend=1309;ID=RND-6_FAMILY-1988;shortTE=F
CM029546.1	RepeatMasker	SINE	55005185	55005441	1341	+	NA	Tstart=837;Tend=1093;ID=RND-6_FAMILY-1645;shortTE=F
CM029546.1	RepeatMasker	LINE/RTE-BovB	55005812	55006308	4415	+	NA	Tstart=844;Tend=1342;ID=RND-6_FAMILY-3678;shortTE=F
CM029546.1	RepeatMasker	Unknown	55007117	55007221	630	-	NA	Tstart=2816;Tend=2911;ID=RND-6_FAMILY-4261;shortTE=F
CM029546.1	RepeatMasker	Unknown	55007253	55007925	1871	-	NA	Tstart=815;Tend=1483;ID=RND-4_FAMILY-12;shortTE=F
CM029546.1	RepeatMasker	Unknown	55011650	55011930	1499	+	NA	Tstart=851;Tend=1139;ID=RND-6_FAMILY-5246;shortTE=F
CM029546.1	RepeatMasker	Unknown	55011714	55011931	1718	-	NA	Tstart=906;Tend=1122;ID=RND-6_FAMILY-425;shortTE=F
CM029546.1	RepeatMasker	Unknown	55012066	55012314	860	-	NA	Tstart=582;Tend=882;ID=RND-1_FAMILY-179;shortTE=F
CM029546.1	RepeatMasker	LINE/L2	55012501	55012735	1104	+	NA	Tstart=1744;Tend=1986;ID=RND-6_FAMILY-6312;shortTE=F
CM029546.1	RepeatMasker	Unknown	55012527	55013285	1618	+	NA	Tstart=951;Tend=1697;ID=RND-5_FAMILY-1487;shortTE=F
CM029546.1	RepeatMasker	LTR/ERV1	55013084	55013569	2044	-	NA	Tstart=846;Tend=1302;ID=RND-6_FAMILY-1988;shortTE=F
CM029546.1	RepeatMasker	Unknown	55014572	55014673	627	-	NA	Tstart=2819;Tend=2908;ID=RND-6_FAMILY-4261;shortTE=F
CM029546.1	RepeatMasker	Unknown	55017201	55017679	1898	+	NA	Tstart=1357;Tend=1878;ID=RND-6_FAMILY-1216;shortTE=F
CM029546.1	RepeatMasker	Unknown	55017937	55018090	653	+	NA	Tstart=909;Tend=1054;ID=RND-1_FAMILY-801;shortTE=F
CM029546.1	RepeatMasker	SINE	55018827	55018979	985	-	NA	Tstart=902;Tend=1055;ID=RND-6_FAMILY-1645;shortTE=F
CM029546.1	RepeatMasker	LTR/ERV1	55018978	55019188	1355	+	NA	Tstart=854;Tend=1062;ID=RND-6_FAMILY-1988;shortTE=F
CM029546.1	RepeatMasker	Unknown	55019874	55020656	4067	-	NA	Tstart=962;Tend=1774;ID=RND-1_FAMILY-843;shortTE=F
CM029546.1	RepeatMasker	SINE	55022203	55022436	1693	-	NA	Tstart=836;Tend=1069;ID=RND-6_FAMILY-1645;shortTE=F
CM029546.1	RepeatMasker	Unknown	55023080	55023253	409	-	NA	Tstart=904;Tend=1124;ID=RND-6_FAMILY-4706;shortTE=F
CM029546.1	RepeatMasker	Unknown	55025667	55026421	3797	+	NA	Tstart=2431;Tend=3147;ID=RND-1_FAMILY-632;shortTE=F
CM029546.1	RepeatMasker	Unknown	55026593	55026701	800	+	NA	Tstart=946;Tend=1054;ID=RND-1_FAMILY-223;shortTE=F
CM029546.1	RepeatMasker	Unknown	55027133	55027402	1502	-	NA	Tstart=814;Tend=1211;ID=RND-6_FAMILY-425;shortTE=F
CM029546.1	RepeatMasker	Unknown	55028307	55028564	1219	-	NA	Tstart=4354;Tend=4606;ID=RND-6_FAMILY-4001;shortTE=F
CM029546.1	RepeatMasker	Unknown	55031362	55032190	7007	+	NA	Tstart=814;Tend=1641;ID=RND-6_FAMILY-49;shortTE=F
CM029546.1	RepeatMasker	Unknown	55032202	55032462	1417	-	NA	Tstart=814;Tend=1030;ID=RND-4_FAMILY-12;shortTE=F
CM029546.1	RepeatMasker	Unknown	55033021	55033325	480	+	NA	Tstart=537;Tend=808;ID=RND-5_FAMILY-3309;shortTE=F
CM029546.1	RepeatMasker	Unknown	55034285	55034849	2144	-	NA	Tstart=969;Tend=1241;ID=RND-1_FAMILY-501;shortTE=F;TEgroup=ctg_1|RND-1_FAMILY-501|5
CM029546.1	RepeatMasker	DNA	55035270	55035918	2064	+	NA	Tstart=343;Tend=961;ID=RND-6_FAMILY-1340;shortTE=F
CM029546.1	RepeatMasker	Unknown	55036397	55036746	1180	+	NA	Tstart=866;Tend=1221;ID=RND-6_FAMILY-41;shortTE=F
CM029546.1	RepeatMasker	Unknown	55037199	55037433	1821	+	NA	Tstart=1012;Tend=1243;ID=RND-1_FAMILY-198;shortTE=F
CM029546.1	RepeatMasker	Unknown	55037438	55037687	1362	+	NA	Tstart=965;Tend=1206;ID=RND-6_FAMILY-1098;shortTE=F
CM029546.1	RepeatMasker	Unknown	55038426	55038550	1035	+	NA	Tstart=998;Tend=1123;ID=RND-6_FAMILY-6551;shortTE=F
CM029546.1	RepeatMasker	Unknown	55038692	55038852	699	+	NA	Tstart=894;Tend=1043;ID=RND-6_FAMILY-1439;shortTE=F
CM029546.1	RepeatMasker	Unknown	55039712	55039958	973	-	NA	Tstart=1691;Tend=1935;ID=RND-1_FAMILY-7;shortTE=F
CM029546.1	RepeatMasker	LTR/ERV1	55039745	55039958	1661	+	NA	Tstart=1096;Tend=1306;ID=RND-6_FAMILY-1988;shortTE=F
CM029546.1	RepeatMasker	LINE/L2	55041586	55041895	2648	+	NA	Tstart=4778;Tend=5091;ID=RND-1_FAMILY-157;shortTE=F
CM029546.1	RepeatMasker	Unknown	55042534	55042753	931	+	NA	Tstart=1348;Tend=1536;ID=RND-6_FAMILY-7922;shortTE=F
CM029546.1	RepeatMasker	Unknown	55044632	55044874	863	-	NA	Tstart=60;Tend=300;ID=RND-6_FAMILY-2653;shortTE=F
CM029546.1	RepeatMasker	LTR/ERV1	55044659	55044878	1663	-	NA	Tstart=1088;Tend=1307;ID=RND-6_FAMILY-1988;shortTE=F
CM029546.1	RepeatMasker	DNA/TcMar-Tigger	55044661	55044907	1011	-	NA	Tstart=629;Tend=875;ID=RND-6_FAMILY-1492;shortTE=F
CM029546.1	RepeatMasker	Unknown	55045047	55045228	830	-	NA	Tstart=1446;Tend=1625;ID=RND-6_FAMILY-49;shortTE=F
CM029546.1	RepeatMasker	Unknown	55046250	55046412	764	-	NA	Tstart=1051;Tend=1226;ID=RND-1_FAMILY-198;shortTE=F
CM029546.1	RepeatMasker	Unknown	55046728	55046832	723	-	NA	Tstart=2821;Tend=2924;ID=RND-6_FAMILY-4261;shortTE=F
CM029546.1	RepeatMasker	Unknown	55046841	55047021	435	-	NA	Tstart=2306;Tend=2477;ID=RND-1_FAMILY-56;shortTE=F
CM029546.1	RepeatMasker	Unknown	55046896	55047022	476	+	NA	Tstart=910;Tend=1045;ID=RND-1_FAMILY-801;shortTE=F
CM029546.1	RepeatMasker	DNA/Maverick	55047528	55047689	1240	-	NA	Tstart=6962;Tend=7121;ID=RND-6_FAMILY-5365;shortTE=F
CM029546.1	RepeatMasker	Unknown	55048373	55048547	1299	+	NA	Tstart=527;Tend=701;ID=RND-6_FAMILY-1375;shortTE=F
CM029546.1	RepeatMasker	LTR/ERV1	55048997	55049401	1946	+	NA	Tstart=845;Tend=1307;ID=RND-6_FAMILY-1988;shortTE=F
CM029546.1	RepeatMasker	Unknown	55049529	55049631	719	-	NA	Tstart=2821;Tend=2910;ID=RND-6_FAMILY-4261;shortTE=F
CM029546.1	RepeatMasker	Unknown	55049835	55049967	400	-	NA	Tstart=2283;Tend=2426;ID=RND-6_FAMILY-1277;shortTE=F
CM029546.1	RepeatMasker	Unknown	55050270	55050425	983	-	NA	Tstart=3688;Tend=3844;ID=RND-1_FAMILY-512;shortTE=F
CM029546.1	RepeatMasker	Unknown	55052387	55052605	1729	-	NA	Tstart=907;Tend=1125;ID=RND-6_FAMILY-425;shortTE=F
CM029546.1	RepeatMasker	Unknown	55052389	55052648	1491	+	NA	Tstart=922;Tend=1184;ID=RND-6_FAMILY-5246;shortTE=F
CM029546.1	RepeatMasker	LINE/L2	55052915	55053094	863	+	NA	Tstart=451;Tend=637;ID=RND-6_FAMILY-4126;shortTE=F
CM029546.1	RepeatMasker	Unknown	55054141	55054357	800	+	NA	Tstart=1006;Tend=1245;ID=RND-1_FAMILY-197;shortTE=F
CM029546.1	RepeatMasker	Unknown	55054852	55054958	786	-	NA	Tstart=2819;Tend=2913;ID=RND-6_FAMILY-4261;shortTE=F
CM029546.1	RepeatMasker	Unknown	55056005	55056137	845	+	NA	Tstart=3362;Tend=3497;ID=RND-5_FAMILY-727;shortTE=F
CM029546.1	RepeatMasker	LTR/ERV1	55056640	55057517	3244	+	NA	Tstart=875;Tend=1778;ID=RND-6_FAMILY-1988;shortTE=F
CM029546.1	RepeatMasker	LTR/Copia	55057570	55058073	1999	-	NA	Tstart=770;Tend=1217;ID=RND-5_FAMILY-2337;shortTE=F
CM029546.1	RepeatMasker	Unknown	55058556	55059137	4763	+	NA	Tstart=1294;Tend=1886;ID=RND-6_FAMILY-1216;shortTE=F
CM029546.1	RepeatMasker	LTR/ERV1	55059625	55060078	2166	+	NA	Tstart=846;Tend=1306;ID=RND-6_FAMILY-1988;shortTE=F
CM029546.1	RepeatMasker	Unknown	55059865	55060105	1524	-	NA	Tstart=1631;Tend=1870;ID=RND-4_FAMILY-875;shortTE=F
CM029546.1	RepeatMasker	Unknown	55060763	55060989	1968	-	NA	Tstart=1010;Tend=1239;ID=RND-1_FAMILY-375;shortTE=F
CM029546.1	RepeatMasker	Unknown	55061000	55061134	570	+	NA	Tstart=2348;Tend=2478;ID=RND-1_FAMILY-56;shortTE=F
CM029546.1	RepeatMasker	Unknown	55061139	55061478	2580	-	NA	Tstart=1951;Tend=2292;ID=RND-6_FAMILY-3306;shortTE=F
CM029546.1	RepeatMasker	Unknown	55062513	55062786	1726	+	NA	Tstart=906;Tend=1122;ID=RND-6_FAMILY-425;shortTE=F
CM029546.1	RepeatMasker	Unknown	55062822	55063094	401	-	NA	Tstart=816;Tend=926;ID=RND-1_FAMILY-484;shortTE=T;TEgroup=ctg_1|RND-1_FAMILY-484|12
CM029546.1	RepeatMasker	LTR/ERV1	55063169	55063617	2326	+	NA	Tstart=828;Tend=1305;ID=RND-6_FAMILY-1988;shortTE=F
CM029546.1	RepeatMasker	Unknown	55064181	55064372	1149	+	NA	Tstart=836;Tend=1036;ID=RND-4_FAMILY-12;shortTE=F
CM029546.1	RepeatMasker	Unknown	55066313	55066502	1239	-	NA	Tstart=746;Tend=946;ID=RND-6_FAMILY-2653;shortTE=F
CM029546.1	RepeatMasker	Unknown	55066874	55067044	589	-	NA	Tstart=684;Tend=869;ID=RND-5_FAMILY-2715;shortTE=F
CM029546.1	RepeatMasker	LINE/RTE-X	55067516	55067701	446	-	NA	Tstart=2721;Tend=2939;ID=RND-6_FAMILY-683;shortTE=F
CM029546.1	RepeatMasker	Unknown	55071448	55071669	780	+	NA	Tstart=828;Tend=1071;ID=RND-6_FAMILY-5676;shortTE=F
CM029546.1	RepeatMasker	LINE/L2	55071479	55071696	736	-	NA	Tstart=1747;Tend=1986;ID=RND-6_FAMILY-6312;shortTE=F
CM029546.1	RepeatMasker	Unknown	55072501	55072767	1129	-	NA	Tstart=999;Tend=1220;ID=RND-5_FAMILY-3217;shortTE=F
CM029546.1	RepeatMasker	Unknown	55072908	55073144	1358	+	NA	Tstart=922;Tend=1135;ID=RND-6_FAMILY-5246;shortTE=F
CM029546.1	RepeatMasker	LINE/I-Jockey	55073792	55073939	891	-	NA	Tstart=3203;Tend=3357;ID=RND-6_FAMILY-2262;shortTE=F
CM029546.1	RepeatMasker	Unknown	55073947	55074127	1124	+	NA	Tstart=492;Tend=668;ID=RND-6_FAMILY-7922;shortTE=F
CM029546.1	RepeatMasker	Unknown	55074565	55074718	707	-	NA	Tstart=2040;Tend=2186;ID=RND-6_FAMILY-1097;shortTE=F
CM029546.1	RepeatMasker	LINE/L2	55074723	55074887	672	+	NA	Tstart=4762;Tend=4928;ID=RND-5_FAMILY-587;shortTE=F
CM029546.1	RepeatMasker	DNA/TcMar-Mariner	55075508	55075981	1547	+	NA	Tstart=717;Tend=1211;ID=RND-5_FAMILY-287;shortTE=F
CM029546.1	RepeatMasker	Unknown	55076670	55076882	1240	+	NA	Tstart=873;Tend=1092;ID=RND-5_FAMILY-153;shortTE=F
CM029546.1	RepeatMasker	LTR/ERV1	55077284	55077489	1421	-	NA	Tstart=1090;Tend=1309;ID=RND-6_FAMILY-1988;shortTE=F
CM029546.1	RepeatMasker	Unknown	55078711	55078937	1674	-	NA	Tstart=956;Tend=1182;ID=RND-1_FAMILY-232;shortTE=F
CM029546.1	RepeatMasker	SINE	55078718	55078980	1519	+	NA	Tstart=1444;Tend=1710;ID=RND-6_FAMILY-1645;shortTE=F
CM029546.1	RepeatMasker	Unknown	55079051	55079234	1288	-	NA	Tstart=947;Tend=1133;ID=RND-6_FAMILY-2344;shortTE=F
CM029546.1	RepeatMasker	Unknown	55079810	55080012	1335	+	NA	Tstart=960;Tend=1131;ID=RND-1_FAMILY-273;shortTE=F
CM029546.1	RepeatMasker	Unknown	55081097	55081382	2554	-	NA	Tstart=781;Tend=1066;ID=RND-5_FAMILY-4284;shortTE=F
CM029546.1	RepeatMasker	Unknown	55085651	55085771	724	-	NA	Tstart=2376;Tend=2481;ID=RND-6_FAMILY-9584;shortTE=F
CM029546.1	RepeatMasker	Unknown	55085944	55086279	1642	-	NA	Tstart=873;Tend=1175;ID=RND-5_FAMILY-153;shortTE=F
CM029546.1	RepeatMasker	Unknown	55086706	55086854	805	+	NA	Tstart=760;Tend=899;ID=RND-4_FAMILY-2208;shortTE=F
CM029546.1	RepeatMasker	LTR/ERV1	55086964	55087441	2185	+	NA	Tstart=846;Tend=1305;ID=RND-6_FAMILY-1988;shortTE=F
CM029546.1	RepeatMasker	Unknown	55087510	55088031	2690	+	NA	Tstart=872;Tend=1358;ID=RND-4_FAMILY-2208;shortTE=F
CM029546.1	RepeatMasker	Unknown	55089366	55089522	1360	+	NA	Tstart=961;Tend=1117;ID=RND-1_FAMILY-273;shortTE=F
CM029546.1	RepeatMasker	Unknown	55090939	55091201	1578	-	NA	Tstart=956;Tend=1172;ID=RND-1_FAMILY-232;shortTE=F
CM029546.1	RepeatMasker	Unknown	55092063	55092236	494	-	NA	Tstart=2228;Tend=2400;ID=RND-6_FAMILY-2528;shortTE=F
CM029546.1	RepeatMasker	Unknown	55095136	55095517	1455	-	NA	Tstart=815;Tend=1034;ID=RND-4_FAMILY-12;shortTE=F
CM029546.1	RepeatMasker	SINE	55095754	55095983	1189	+	NA	Tstart=813;Tend=1055;ID=RND-6_FAMILY-1645;shortTE=F
CM029546.1	RepeatMasker	Unknown	55095781	55095985	1199	-	NA	Tstart=1653;Tend=1872;ID=RND-4_FAMILY-875;shortTE=F
CM029546.1	RepeatMasker	Unknown	55096871	55097399	2955	+	NA	Tstart=5161;Tend=6045;ID=RND-1_FAMILY-108;shortTE=F;TEgroup=ctg_1|RND-1_FAMILY-108|100
CM029546.1	RepeatMasker	Unknown	55097577	55097785	1818	-	NA	Tstart=972;Tend=1180;ID=RND-6_FAMILY-2755;shortTE=F
CM029546.1	RepeatMasker	Unknown	55097912	55098118	854	-	NA	Tstart=2294;Tend=2478;ID=RND-1_FAMILY-56;shortTE=F
CM029546.1	RepeatMasker	Unknown	55098634	55098835	1622	+	NA	Tstart=996;Tend=1197;ID=RND-1_FAMILY-210;shortTE=F
CM029546.1	RepeatMasker	Unknown	55099195	55100951	8161	+	NA	Tstart=497;Tend=2223;ID=RND-6_FAMILY-504;shortTE=F
CM029546.1	RepeatMasker	Unknown	55101184	55101388	1612	+	NA	Tstart=906;Tend=1117;ID=RND-6_FAMILY-425;shortTE=F
CM029546.1	RepeatMasker	LINE/L2	55101663	55101773	438	+	NA	Tstart=1776;Tend=1897;ID=RND-6_FAMILY-3;shortTE=F
CM029546.1	RepeatMasker	Unknown	55101859	55101961	430	-	NA	Tstart=976;Tend=1089;ID=RND-4_FAMILY-875;shortTE=F
CM029546.1	RepeatMasker	Unknown	55102076	55103555	2083	-	NA	Tstart=943;Tend=2421;ID=RND-5_FAMILY-1370;shortTE=F
CM029546.1	RepeatMasker	DNA/hAT-Charlie	55105255	55105466	1324	-	NA	Tstart=953;Tend=1161;ID=RND-6_FAMILY-6777;shortTE=F
CM029546.1	RepeatMasker	LINE/L2	55106658	55106795	1020	+	NA	Tstart=4604;Tend=4740;ID=RND-6_FAMILY-1716;shortTE=F
CM029546.1	RepeatMasker	Unknown	55106936	55107084	464	+	NA	Tstart=901;Tend=1048;ID=RND-6_FAMILY-1277;shortTE=F
CM029546.1	RepeatMasker	Unknown	55107416	55107925	1247	-	NA	Tstart=901;Tend=1688;ID=RND-6_FAMILY-2652;shortTE=F
CM029546.1	RepeatMasker	LINE/L2	55108040	55108705	1730	-	NA	Tstart=4557;Tend=4912;ID=RND-5_FAMILY-587;shortTE=F;TEgroup=ctg_1|RND-5_FAMILY-587|4
CM029546.1	RepeatMasker	Unknown	55108412	55108630	1255	-	NA	Tstart=3279;Tend=3783;ID=RND-6_FAMILY-1201;shortTE=F
CM029546.1	RepeatMasker	LINE/RTE-X	55109120	55109295	1220	+	NA	Tstart=1461;Tend=1639;ID=RND-6_FAMILY-1802;shortTE=F
CM029546.1	RepeatMasker	Unknown	55109612	55109753	616	+	NA	Tstart=952;Tend=1100;ID=RND-6_FAMILY-1098;shortTE=F
CM029546.1	RepeatMasker	Unknown	55111087	55111253	724	-	NA	Tstart=5804;Tend=5973;ID=RND-1_FAMILY-678;shortTE=F
CM029546.1	RepeatMasker	Unknown	55111295	55111422	511	+	NA	Tstart=2853;Tend=3012;ID=RND-5_FAMILY-3489;shortTE=F
CM029546.1	RepeatMasker	Unknown	55113035	55113268	716	+	NA	Tstart=1773;Tend=1995;ID=RND-6_FAMILY-6534;shortTE=F
CM029546.1	RepeatMasker	Unknown	55113065	55113269	1176	-	NA	Tstart=922;Tend=1122;ID=RND-6_FAMILY-5246;shortTE=F
CM029546.1	RepeatMasker	LINE/L2	55116149	55116620	1840	-	NA	Tstart=3208;Tend=3652;ID=RND-5_FAMILY-809;shortTE=F
CM029546.1	RepeatMasker	Unknown	55116771	55116917	406	-	NA	Tstart=2332;Tend=2475;ID=RND-1_FAMILY-56;shortTE=F
CM029546.1	RepeatMasker	Unknown	55116970	55117260	2545	+	NA	Tstart=746;Tend=1036;ID=RND-4_FAMILY-349;shortTE=F
CM029546.1	RepeatMasker	Unknown	55117797	55117954	890	+	NA	Tstart=2250;Tend=2405;ID=RND-6_FAMILY-1277;shortTE=F
CM029546.1	RepeatMasker	Unknown	55118425	55118622	720	+	NA	Tstart=1055;Tend=1238;ID=RND-1_FAMILY-843;shortTE=F
CM029546.1	RepeatMasker	Unknown	55118622	55118779	1255	-	NA	Tstart=953;Tend=1117;ID=RND-1_FAMILY-273;shortTE=F
CM029546.1	RepeatMasker	Unknown	55120142	55120326	921	+	NA	Tstart=2248;Tend=2427;ID=RND-6_FAMILY-1277;shortTE=F
CM029546.1	RepeatMasker	Unknown	55120467	55120723	1568	-	NA	Tstart=951;Tend=1166;ID=RND-5_FAMILY-1487;shortTE=F
CM029546.1	RepeatMasker	Unknown	55121201	55121447	2070	+	NA	Tstart=923;Tend=1168;ID=RND-6_FAMILY-3469;shortTE=F
CM029546.1	RepeatMasker	Unknown	55122238	55122466	798	+	NA	Tstart=965;Tend=1171;ID=RND-6_FAMILY-6534;shortTE=F
CM029546.1	RepeatMasker	Unknown	55124517	55125461	7391	-	NA	Tstart=931;Tend=1886;ID=RND-6_FAMILY-1216;shortTE=F
CM029546.1	RepeatMasker	LINE/L2	55127782	55127902	429	-	NA	Tstart=903;Tend=1039;ID=RND-1_FAMILY-765;shortTE=F
CM029546.1	RepeatMasker	Unknown	55127976	55128096	516	+	NA	Tstart=2348;Tend=2478;ID=RND-1_FAMILY-56;shortTE=F
CM029546.1	RepeatMasker	Unknown	55128777	55128879	508	-	NA	Tstart=931;Tend=1014;ID=RND-1_FAMILY-102;shortTE=F
CM029546.1	RepeatMasker	Unknown	55128980	55129328	1814	-	NA	Tstart=1087;Tend=1416;ID=RND-1_FAMILY-125;shortTE=F
CM029546.1	RepeatMasker	SINE	55129934	55130196	1462	-	NA	Tstart=837;Tend=1106;ID=RND-6_FAMILY-1645;shortTE=F
CM029546.1	RepeatMasker	LTR/ERV1	55129984	55130196	1551	+	NA	Tstart=845;Tend=1063;ID=RND-6_FAMILY-1988;shortTE=F
CM029546.1	RepeatMasker	Unknown	55130242	55130432	572	-	NA	Tstart=2294;Tend=2478;ID=RND-1_FAMILY-56;shortTE=F
CM029546.1	RepeatMasker	Unknown	55130308	55130442	572	+	NA	Tstart=939;Tend=1068;ID=RND-1_FAMILY-801;shortTE=F
CM029546.1	RepeatMasker	Unknown	55130901	55131143	1139	-	NA	Tstart=270;Tend=515;ID=RND-1_FAMILY-204;shortTE=F
CM029546.1	RepeatMasker	DNA	55130929	55131558	2474	+	NA	Tstart=348;Tend=978;ID=RND-6_FAMILY-1340;shortTE=F
CM029546.1	RepeatMasker	Unknown	55132049	55132169	838	+	NA	Tstart=2821;Tend=2943;ID=RND-6_FAMILY-4261;shortTE=F
CM029546.1	RepeatMasker	Unknown	55132336	55132437	476	+	NA	Tstart=1005;Tend=1107;ID=RND-6_FAMILY-600;shortTE=F
CM029546.1	RepeatMasker	Unknown	55134103	55134339	1322	-	NA	Tstart=1456;Tend=1701;ID=RND-6_FAMILY-1499;shortTE=F
CM029546.1	RepeatMasker	Unknown	55134128	55134754	2301	+	NA	Tstart=814;Tend=1483;ID=RND-4_FAMILY-12;shortTE=F
CM029546.1	RepeatMasker	Unknown	55135271	55135468	589	+	NA	Tstart=2201;Tend=2395;ID=RND-6_FAMILY-2528;shortTE=F
CM029546.1	RepeatMasker	DNA/TcMar-Tc1	55137764	55137966	699	-	NA	Tstart=1107;Tend=1313;ID=RND-6_FAMILY-12238;shortTE=F
CM029546.1	RepeatMasker	DNA/hAT-Charlie	55139973	55140204	1518	+	NA	Tstart=953;Tend=1177;ID=RND-6_FAMILY-6777;shortTE=F
CM029546.1	RepeatMasker	Unknown	55139976	55140234	1518	+	NA	Tstart=956;Tend=1210;ID=RND-1_FAMILY-232;shortTE=F
CM029546.1	RepeatMasker	Unknown	55141976	55142742	3569	+	NA	Tstart=998;Tend=1974;ID=RND-6_FAMILY-6551;shortTE=F
CM029546.1	RepeatMasker	Unknown	55146017	55146299	1836	-	NA	Tstart=866;Tend=1107;ID=RND-6_FAMILY-1939;shortTE=F;TEgroup=ctg_1|RND-6_FAMILY-1939|18
CM029546.1	RepeatMasker	DNA/hAT	55147675	55148207	3348	-	NA	Tstart=428;Tend=929;ID=RND-5_FAMILY-2448;shortTE=F
CM029546.1	RepeatMasker	LTR/ERV1	55149266	55149482	1721	+	NA	Tstart=1089;Tend=1305;ID=RND-6_FAMILY-1988;shortTE=F
CM029546.1	RepeatMasker	DNA/CMC-EnSpm	55151349	55151566	835	+	NA	Tstart=4195;Tend=4418;ID=RND-6_FAMILY-9514;shortTE=F
CM029546.1	RepeatMasker	DNA/hAT-Charlie	55151376	55151566	1217	+	NA	Tstart=969;Tend=1170;ID=RND-6_FAMILY-6777;shortTE=F
CM029546.1	RepeatMasker	Unknown	55151625	55152220	1136	-	NA	Tstart=5157;Tend=6050;ID=RND-1_FAMILY-108;shortTE=F;TEgroup=ctg_1|RND-1_FAMILY-108|101
CM029546.1	RepeatMasker	Unknown	55153846	55153959	644	+	NA	Tstart=899;Tend=1007;ID=RND-1_FAMILY-301;shortTE=F
CM029546.1	RepeatMasker	DNA/hAT-Tip100	55155321	55156228	2768	+	NA	Tstart=239;Tend=1139;ID=RND-5_FAMILY-2940;shortTE=F
CM029546.1	RepeatMasker	Unknown	55156757	55157128	1469	+	NA	Tstart=875;Tend=1232;ID=RND-4_FAMILY-875;shortTE=F
CM029546.1	RepeatMasker	Unknown	55159047	55159220	914	+	NA	Tstart=2251;Tend=2422;ID=RND-6_FAMILY-1277;shortTE=F
CM029546.1	RepeatMasker	Unknown	55159731	55159932	1340	-	NA	Tstart=924;Tend=1139;ID=RND-6_FAMILY-5246;shortTE=F
CM029546.1	RepeatMasker	Unknown	55160011	55160168	1123	+	NA	Tstart=2815;Tend=2971;ID=RND-6_FAMILY-600;shortTE=F
CM029546.1	RepeatMasker	Unknown	55160605	55160735	520	+	NA	Tstart=974;Tend=1093;ID=RND-6_FAMILY-5056;shortTE=F
CM029546.1	RepeatMasker	LINE/L2	55160893	55161194	2476	+	NA	Tstart=4718;Tend=5019;ID=RND-5_FAMILY-714;shortTE=F
CM029546.1	RepeatMasker	Unknown	55161585	55162564	6150	-	NA	Tstart=1633;Tend=2657;ID=RND-5_FAMILY-721;shortTE=F
CM029546.1	RepeatMasker	Unknown	55162727	55162836	525	-	NA	Tstart=789;Tend=909;ID=RND-6_FAMILY-1517;shortTE=F
CM029546.1	RepeatMasker	Unknown	55165861	55166201	1239	+	NA	Tstart=575;Tend=990;ID=RND-4_FAMILY-12;shortTE=F
CM029546.1	RepeatMasker	Unknown	55166348	55166493	522	-	NA	Tstart=1829;Tend=1976;ID=RND-6_FAMILY-3929;shortTE=F
CM029546.1	RepeatMasker	Unknown	55167606	55168327	3317	-	NA	Tstart=1258;Tend=1956;ID=RND-1_FAMILY-686;shortTE=F
CM029546.1	RepeatMasker	LINE/L2	55168343	55168758	1345	+	NA	Tstart=1897;Tend=2339;ID=RND-6_FAMILY-2309;shortTE=F
CM029546.1	RepeatMasker	Unknown	55168826	55169155	2075	-	NA	Tstart=3645;Tend=3987;ID=RND-6_FAMILY-953;shortTE=F
CM029546.1	RepeatMasker	Unknown	55170319	55171590	5692	+	NA	Tstart=872;Tend=2197;ID=RND-1_FAMILY-277;shortTE=F
CM029546.1	RepeatMasker	LINE/L2	55171835	55172491	5784	+	NA	Tstart=4084;Tend=4740;ID=RND-6_FAMILY-1716;shortTE=F
CM029546.1	RepeatMasker	Unknown	55172493	55174211	13912	+	NA	Tstart=854;Tend=2576;ID=RND-1_FAMILY-530;shortTE=F
CM029546.1	RepeatMasker	LINE/RTE-BovB	55174742	55175005	618	-	NA	Tstart=5413;Tend=5658;ID=RND-5_FAMILY-2046;shortTE=F
CM029546.1	RepeatMasker	Unknown	55174782	55175027	1731	-	NA	Tstart=907;Tend=1122;ID=RND-6_FAMILY-425;shortTE=F
CM029546.1	RepeatMasker	Unknown	55175694	55175924	670	+	NA	Tstart=1152;Tend=1361;ID=RND-1_FAMILY-371;shortTE=F
CM029546.1	RepeatMasker	Unknown	55176627	55176795	507	-	NA	Tstart=665;Tend=837;ID=RND-5_FAMILY-109;shortTE=F
CM029546.1	RepeatMasker	Unknown	55178334	55179286	6160	+	NA	Tstart=839;Tend=1844;ID=RND-1_FAMILY-35;shortTE=F
CM029546.1	RepeatMasker	Unknown	55181324	55181518	602	-	NA	Tstart=961;Tend=1176;ID=RND-1_FAMILY-149;shortTE=F
CM029546.1	RepeatMasker	Unknown	55182595	55183286	4758	-	NA	Tstart=773;Tend=1480;ID=RND-5_FAMILY-1838;shortTE=F
CM029546.1	RepeatMasker	Unknown	55183370	55184184	4539	+	NA	Tstart=884;Tend=1666;ID=RND-1_FAMILY-14;shortTE=F
CM029546.1	RepeatMasker	Unknown	55185076	55185202	622	+	NA	Tstart=2102;Tend=2227;ID=RND-1_FAMILY-480;shortTE=F
CM029546.1	RepeatMasker	Unknown	55185742	55186014	1152	-	NA	Tstart=817;Tend=1022;ID=RND-4_FAMILY-12;shortTE=F
CM029546.1	RepeatMasker	Unknown	55186322	55186776	2344	+	NA	Tstart=2700;Tend=3173;ID=RND-6_FAMILY-772;shortTE=F
CM029546.1	RepeatMasker	Unknown	55187682	55188108	1605	+	NA	Tstart=620;Tend=1038;ID=RND-1_FAMILY-158;shortTE=F
CM029546.1	RepeatMasker	Unknown	55188141	55189068	3313	-	NA	Tstart=884;Tend=1369;ID=RND-1_FAMILY-204;shortTE=F;TEgroup=ctg_1|RND-1_FAMILY-204|21
CM029546.1	RepeatMasker	Unknown	55189301	55189684	1319	+	NA	Tstart=1056;Tend=1434;ID=RND-6_FAMILY-14;shortTE=F
CM029546.1	RepeatMasker	Unknown	55190499	55190974	3810	+	NA	Tstart=884;Tend=1362;ID=RND-1_FAMILY-204;shortTE=F
CM029546.1	RepeatMasker	Unknown	55191683	55192513	4832	+	NA	Tstart=884;Tend=1664;ID=RND-1_FAMILY-14;shortTE=F
CM029546.1	RepeatMasker	Unknown	55192613	55193188	1732	-	NA	Tstart=2477;Tend=3105;ID=RND-5_FAMILY-612;shortTE=F
CM029546.1	RepeatMasker	Unknown	55193664	55193810	521	-	NA	Tstart=882;Tend=1139;ID=RND-1_FAMILY-204;shortTE=T;TEgroup=ctg_1|RND-1_FAMILY-204|22
CM029546.1	RepeatMasker	Unknown	55194415	55194711	2442	+	NA	Tstart=767;Tend=1060;ID=RND-5_FAMILY-4284;shortTE=F
CM029546.1	RepeatMasker	Unknown	55194712	55195200	1999	-	NA	Tstart=313;Tend=965;ID=RND-4_FAMILY-349;shortTE=F
CM029546.1	RepeatMasker	Unknown	55195829	55196131	437	+	NA	Tstart=1697;Tend=1852;ID=RND-6_FAMILY-4370;shortTE=T;TEgroup=ctg_1|RND-6_FAMILY-4370|7
CM029546.1	RepeatMasker	Unknown	55197079	55197257	562	+	NA	Tstart=2327;Tend=2493;ID=RND-1_FAMILY-56;shortTE=F
CM029546.1	RepeatMasker	LTR/ERV1	55199608	55199862	1258	+	NA	Tstart=1509;Tend=1762;ID=RND-6_FAMILY-1988;shortTE=F
CM029546.1	RepeatMasker	DNA/hAT-Charlie	55199638	55199864	1493	-	NA	Tstart=954;Tend=1179;ID=RND-6_FAMILY-6777;shortTE=F
CM029546.1	RepeatMasker	DNA	55199645	55199920	794	-	NA	Tstart=1434;Tend=1705;ID=RND-1_FAMILY-196;shortTE=F
CM029546.1	RepeatMasker	Unknown	55202675	55202806	1010	+	NA	Tstart=948;Tend=1092;ID=RND-1_FAMILY-223;shortTE=F
CM029546.1	RepeatMasker	Unknown	55203631	55204047	1236	-	NA	Tstart=1087;Tend=1448;ID=RND-1_FAMILY-125;shortTE=F
CM029546.1	RepeatMasker	Unknown	55204449	55204707	906	-	NA	Tstart=51;Tend=308;ID=RND-6_FAMILY-2653;shortTE=F
CM029546.1	RepeatMasker	Unknown	55204482	55204700	1601	+	NA	Tstart=906;Tend=1122;ID=RND-6_FAMILY-425;shortTE=F
CM029546.1	RepeatMasker	Unknown	55204749	55204862	734	+	NA	Tstart=936;Tend=1062;ID=RND-1_FAMILY-223;shortTE=F
CM029546.1	RepeatMasker	Unknown	55206610	55206807	794	+	NA	Tstart=1533;Tend=1737;ID=RND-6_FAMILY-1939;shortTE=F
CM029546.1	RepeatMasker	Unknown	55207929	55208177	1476	+	NA	Tstart=1426;Tend=1672;ID=RND-6_FAMILY-1499;shortTE=F
CM029546.1	RepeatMasker	SINE	55207961	55208177	1623	-	NA	Tstart=838;Tend=1054;ID=RND-6_FAMILY-1645;shortTE=F
CM029546.1	RepeatMasker	SINE	55210105	55210327	1575	+	NA	Tstart=829;Tend=1051;ID=RND-6_FAMILY-1645;shortTE=F
CM029546.1	RepeatMasker	LINE/R2	55212250	55212385	463	+	NA	Tstart=394;Tend=515;ID=RND-6_FAMILY-1328;shortTE=F
CM029546.1	RepeatMasker	Unknown	55212269	55212398	534	+	NA	Tstart=969;Tend=1084;ID=RND-6_FAMILY-5056;shortTE=F
CM029546.1	RepeatMasker	Unknown	55213142	55213258	412	-	NA	Tstart=2308;Tend=2419;ID=RND-6_FAMILY-2528;shortTE=F
CM029546.1	RepeatMasker	DNA/hAT-Charlie	55214535	55214755	1552	+	NA	Tstart=956;Tend=1172;ID=RND-6_FAMILY-6777;shortTE=F
CM029546.1	RepeatMasker	Unknown	55215117	55215503	2351	+	NA	Tstart=837;Tend=1240;ID=RND-4_FAMILY-875;shortTE=F
CM029546.1	RepeatMasker	DNA/hAT-Charlie	55216886	55217104	1532	+	NA	Tstart=954;Tend=1172;ID=RND-6_FAMILY-6777;shortTE=F
CM029546.1	RepeatMasker	Unknown	55217930	55218124	1138	-	NA	Tstart=482;Tend=669;ID=RND-6_FAMILY-7922;shortTE=F
CM029546.1	RepeatMasker	Unknown	55218550	55218803	1121	+	NA	Tstart=165;Tend=408;ID=RND-5_FAMILY-4284;shortTE=F
CM029546.1	RepeatMasker	Unknown	55218597	55218818	1363	-	NA	Tstart=925;Tend=1142;ID=RND-6_FAMILY-5246;shortTE=F
CM029546.1	RepeatMasker	DNA/TcMar-Tc1	55223401	55223846	587	-	NA	Tstart=1118;Tend=1688;ID=RND-4_FAMILY-109;shortTE=F;TEgroup=ctg_1|RND-4_FAMILY-109|8
CM029546.1	RepeatMasker	Unknown	55225119	55225352	1491	+	NA	Tstart=920;Tend=1150;ID=RND-6_FAMILY-5246;shortTE=F
CM029546.1	RepeatMasker	Unknown	55225121	55225390	1321	-	NA	Tstart=1407;Tend=1673;ID=RND-6_FAMILY-1499;shortTE=F
CM029546.1	RepeatMasker	Unknown	55225612	55225727	858	-	NA	Tstart=2965;Tend=3080;ID=RND-1_FAMILY-42;shortTE=F
CM029546.1	RepeatMasker	Unknown	55226353	55227363	8006	-	NA	Tstart=1167;Tend=2174;ID=RND-5_FAMILY-444;shortTE=F
CM029546.1	RepeatMasker	Unknown	55227542	55227724	1430	-	NA	Tstart=922;Tend=1105;ID=RND-1_FAMILY-151;shortTE=F
CM029546.1	RepeatMasker	Unknown	55227973	55228304	1100	-	NA	Tstart=1955;Tend=2229;ID=RND-5_FAMILY-347;shortTE=F
CM029546.1	RepeatMasker	LTR/ERV1	55228706	55229061	1437	+	NA	Tstart=848;Tend=1190;ID=RND-6_FAMILY-1988;shortTE=F
CM029546.1	RepeatMasker	Unknown	55229249	55229364	603	-	NA	Tstart=3479;Tend=3589;ID=RND-6_FAMILY-2528;shortTE=F
CM029546.1	RepeatMasker	Unknown	55229673	55229774	661	+	NA	Tstart=930;Tend=1030;ID=RND-1_FAMILY-152;shortTE=F
CM029546.1	RepeatMasker	Unknown	55230950	55231195	1068	+	NA	Tstart=1426;Tend=1666;ID=RND-1_FAMILY-527;shortTE=F
CM029546.1	RepeatMasker	Unknown	55232616	55232856	430	+	NA	Tstart=1550;Tend=1849;ID=RND-6_FAMILY-2662;shortTE=F
CM029546.1	RepeatMasker	Unknown	55233449	55234069	690	-	NA	Tstart=919;Tend=1640;ID=RND-5_FAMILY-2820;shortTE=F;TEgroup=ctg_1|RND-5_FAMILY-2820|2
CM029546.1	RepeatMasker	LTR/Pao	55234639	55235208	4658	-	NA	Tstart=904;Tend=1472;ID=RND-4_FAMILY-53;shortTE=F
CM029546.1	RepeatMasker	Unknown	55235469	55235702	1471	-	NA	Tstart=922;Tend=1150;ID=RND-6_FAMILY-5246;shortTE=F
CM029546.1	RepeatMasker	Unknown	55236713	55237656	7599	+	NA	Tstart=931;Tend=1886;ID=RND-6_FAMILY-1216;shortTE=F
CM029546.1	RepeatMasker	Unknown	55237845	55238127	2054	-	NA	Tstart=774;Tend=1078;ID=RND-5_FAMILY-4284;shortTE=F
CM029546.1	RepeatMasker	Unknown	55238358	55239117	5828	+	NA	Tstart=951;Tend=1749;ID=RND-1_FAMILY-489;shortTE=F
CM029546.1	RepeatMasker	Unknown	55239394	55239581	1449	-	NA	Tstart=1039;Tend=1226;ID=RND-1_FAMILY-223;shortTE=F
CM029546.1	RepeatMasker	Unknown	55240375	55240598	1436	-	NA	Tstart=816;Tend=1033;ID=RND-4_FAMILY-12;shortTE=F
CM029546.1	RepeatMasker	Unknown	55240974	55241340	2436	+	NA	Tstart=809;Tend=1161;ID=RND-1_FAMILY-50;shortTE=F
CM029546.1	RepeatMasker	Unknown	55241340	55241631	1072	-	NA	Tstart=924;Tend=1268;ID=RND-6_FAMILY-2033;shortTE=F
CM029546.1	RepeatMasker	Unknown	55241628	55243557	1148	+	NA	Tstart=1161;Tend=4177;ID=RND-1_FAMILY-50;shortTE=F;TEgroup=ctg_1|RND-1_FAMILY-50|27
CM029546.1	RepeatMasker	Unknown	55243579	55243680	587	+	NA	Tstart=890;Tend=994;ID=RND-1_FAMILY-301;shortTE=F
CM029546.1	RepeatMasker	Unknown	55243815	55244519	2616	+	NA	Tstart=1206;Tend=1899;ID=RND-5_FAMILY-1838;shortTE=F
CM029546.1	RepeatMasker	Unknown	55244551	55244662	765	+	NA	Tstart=2821;Tend=2914;ID=RND-6_FAMILY-4261;shortTE=F
CM029546.1	RepeatMasker	Unknown	55245943	55246177	1838	+	NA	Tstart=1658;Tend=1892;ID=RND-6_FAMILY-1216;shortTE=F
CM029546.1	RepeatMasker	LTR/ERV1	55246669	55246892	1717	-	NA	Tstart=840;Tend=1062;ID=RND-6_FAMILY-1988;shortTE=F
CM029546.1	RepeatMasker	Unknown	55247119	55247379	2270	+	NA	Tstart=907;Tend=1167;ID=RND-6_FAMILY-3469;shortTE=F
CM029546.1	RepeatMasker	LINE/L2	55247504	55247693	434	+	NA	Tstart=2181;Tend=2370;ID=RND-5_FAMILY-4046;shortTE=F
CM029546.1	RepeatMasker	Unknown	55247885	55248714	5631	-	NA	Tstart=1480;Tend=2308;ID=RND-1_FAMILY-58;shortTE=F
CM029546.1	RepeatMasker	Unknown	55248853	55248969	801	+	NA	Tstart=1055;Tend=1172;ID=RND-6_FAMILY-3469;shortTE=F
CM029546.1	RepeatMasker	Unknown	55249443	55250048	3056	+	NA	Tstart=811;Tend=1405;ID=RND-6_FAMILY-49;shortTE=F
CM029546.1	RepeatMasker	Unknown	55250046	55250490	3103	-	NA	Tstart=829;Tend=1263;ID=RND-1_FAMILY-234;shortTE=F
CM029546.1	RepeatMasker	Unknown	55250493	55250700	874	+	NA	Tstart=1405;Tend=1641;ID=RND-6_FAMILY-49;shortTE=F
CM029546.1	RepeatMasker	DNA/hAT-Charlie	55251801	55252003	1107	-	NA	Tstart=962;Tend=1171;ID=RND-6_FAMILY-6777;shortTE=F
CM029546.1	RepeatMasker	Unknown	55252250	55252367	787	+	NA	Tstart=955;Tend=1073;ID=RND-6_FAMILY-530;shortTE=F
CM029546.1	RepeatMasker	Unknown	55252368	55252607	1371	-	NA	Tstart=906;Tend=1120;ID=RND-6_FAMILY-425;shortTE=F
CM029546.1	RepeatMasker	Unknown	55252579	55253217	4383	+	NA	Tstart=1072;Tend=1701;ID=RND-6_FAMILY-530;shortTE=F
CM029546.1	RepeatMasker	Unknown	55254033	55254197	1021	-	NA	Tstart=4080;Tend=4245;ID=RND-6_FAMILY-6;shortTE=F
CM029546.1	RepeatMasker	DNA/hAT	55255875	55256208	1909	+	NA	Tstart=989;Tend=1318;ID=RND-5_FAMILY-158;shortTE=F
CM029546.1	RepeatMasker	Unknown	55258803	55260037	8713	+	NA	Tstart=776;Tend=1994;ID=RND-5_FAMILY-1838;shortTE=F
CM029546.1	RepeatMasker	Unknown	55260681	55260972	1248	+	NA	Tstart=784;Tend=1054;ID=RND-6_FAMILY-4920;shortTE=F
CM029546.1	RepeatMasker	Unknown	55263447	55263591	750	+	NA	Tstart=3360;Tend=3511;ID=RND-5_FAMILY-727;shortTE=F
CM029546.1	RepeatMasker	Unknown	55264450	55264997	922	-	NA	Tstart=822;Tend=1016;ID=RND-4_FAMILY-12;shortTE=F
CM029546.1	RepeatMasker	DNA	55266244	55266522	770	-	NA	Tstart=1491;Tend=1768;ID=RND-1_FAMILY-196;shortTE=F
CM029546.1	RepeatMasker	DNA	55266310	55266524	1613	+	NA	Tstart=757;Tend=971;ID=RND-6_FAMILY-1340;shortTE=F
CM029546.1	RepeatMasker	Unknown	55266311	55266583	1019	+	NA	Tstart=852;Tend=1114;ID=RND-6_FAMILY-5991;shortTE=F
CM029546.1	RepeatMasker	Unknown	55266766	55266980	693	+	NA	Tstart=2287;Tend=2479;ID=RND-1_FAMILY-56;shortTE=F
CM029546.1	RepeatMasker	DNA	55267090	55267504	2969	-	NA	Tstart=922;Tend=1355;ID=RND-1_FAMILY-196;shortTE=F
CM029546.1	RepeatMasker	LTR/ERV1	55267571	55267788	1653	+	NA	Tstart=1089;Tend=1305;ID=RND-6_FAMILY-1988;shortTE=F
CM029546.1	RepeatMasker	Unknown	55268216	55268475	1686	+	NA	Tstart=880;Tend=1166;ID=RND-5_FAMILY-1487;shortTE=F
CM029546.1	RepeatMasker	Unknown	55268262	55268508	1516	-	NA	Tstart=3467;Tend=3706;ID=RND-6_FAMILY-2528;shortTE=F
CM029546.1	RepeatMasker	Unknown	55268754	55269006	1587	-	NA	Tstart=903;Tend=1122;ID=RND-6_FAMILY-425;shortTE=F
CM029546.1	RepeatMasker	LTR/ERV1	55269631	55269838	945	-	NA	Tstart=1130;Tend=1330;ID=RND-6_FAMILY-1988;shortTE=F
CM029546.1	RepeatMasker	Unknown	55270228	55270363	691	-	NA	Tstart=907;Tend=1044;ID=RND-6_FAMILY-6200;shortTE=F
CM029546.1	RepeatMasker	Unknown	55270648	55270869	1559	-	NA	Tstart=1652;Tend=1873;ID=RND-4_FAMILY-875;shortTE=F
CM029546.1	RepeatMasker	Unknown	55271310	55272121	2120	-	NA	Tstart=1679;Tend=2418;ID=RND-6_FAMILY-4245;shortTE=F
CM029546.1	RepeatMasker	LINE/RTE-BovB	55272853	55273094	581	-	NA	Tstart=5422;Tend=5640;ID=RND-5_FAMILY-2046;shortTE=F
CM029546.1	RepeatMasker	DNA/hAT-Charlie	55272882	55273098	1544	+	NA	Tstart=957;Tend=1175;ID=RND-6_FAMILY-6777;shortTE=F
CM029546.1	RepeatMasker	Unknown	55273540	55273908	1675	+	NA	Tstart=912;Tend=1230;ID=RND-1_FAMILY-580;shortTE=F
CM029546.1	RepeatMasker	Unknown	55273907	55274939	7353	-	NA	Tstart=1174;Tend=2203;ID=RND-5_FAMILY-1838;shortTE=F
CM029546.1	RepeatMasker	Unknown	55274950	55275071	779	-	NA	Tstart=1077;Tend=1208;ID=RND-4_FAMILY-875;shortTE=F
CM029546.1	RepeatMasker	Unknown	55276159	55278012	15319	-	NA	Tstart=1971;Tend=3833;ID=RND-5_FAMILY-870;shortTE=F
CM029546.1	RepeatMasker	Unknown	55278466	55280447	17122	+	NA	Tstart=1851;Tend=3829;ID=RND-5_FAMILY-870;shortTE=F
CM029546.1	RepeatMasker	Unknown	55280470	55280695	591	+	NA	Tstart=1002;Tend=1227;ID=RND-6_FAMILY-118;shortTE=F
CM029546.1	RepeatMasker	SINE	55280725	55280963	1574	-	NA	Tstart=838;Tend=1076;ID=RND-6_FAMILY-1645;shortTE=F
CM029546.1	RepeatMasker	Unknown	55281522	55281795	2176	+	NA	Tstart=924;Tend=1195;ID=RND-1_FAMILY-152;shortTE=F
CM029546.1	RepeatMasker	Unknown	55281892	55282031	504	-	NA	Tstart=980;Tend=1113;ID=RND-4_FAMILY-875;shortTE=F
CM029546.1	RepeatMasker	Unknown	55283070	55283460	2407	-	NA	Tstart=847;Tend=1246;ID=RND-6_FAMILY-43;shortTE=F
CM029546.1	RepeatMasker	DNA	55283633	55283908	1522	+	NA	Tstart=755;Tend=999;ID=rnd-6_family-1340;shortTE=F
CM029546.1	RepeatMasker	Unknown	55284473	55284579	528	-	NA	Tstart=3200;Tend=3298;ID=RND-6_FAMILY-4001;shortTE=F
CM029546.1	RepeatMasker	Unknown	55286094	55287050	7362	-	NA	Tstart=930;Tend=1886;ID=RND-6_FAMILY-1216;shortTE=F
CM029546.1	RepeatMasker	Unknown	55287664	55287932	1322	+	NA	Tstart=1658;Tend=1877;ID=RND-4_FAMILY-875;shortTE=F
CM029546.1	RepeatMasker	Unknown	55287710	55287960	1315	-	NA	Tstart=889;Tend=1142;ID=RND-6_FAMILY-5246;shortTE=F
CM029546.1	RepeatMasker	Unknown	55288108	55288252	777	-	NA	Tstart=1989;Tend=2144;ID=RND-6_FAMILY-5876;shortTE=F
CM029546.1	RepeatMasker	Unknown	55288728	55289516	5923	+	NA	Tstart=902;Tend=1727;ID=RND-6_FAMILY-535;shortTE=F
CM029546.1	RepeatMasker	DNA/TcMar-Tc1	55289572	55289841	628	+	NA	Tstart=990;Tend=1220;ID=RND-2_FAMILY-37;shortTE=F
CM029546.1	RepeatMasker	Unknown	55289844	55289995	1134	+	NA	Tstart=1787;Tend=1955;ID=RND-5_FAMILY-1633;shortTE=F
CM029546.1	RepeatMasker	Unknown	55290196	55290546	456	+	NA	Tstart=1822;Tend=2124;ID=RND-6_FAMILY-6551;shortTE=F
CM029546.1	RepeatMasker	DNA/hAT-Charlie	55290329	55290539	1367	-	NA	Tstart=958;Tend=1168;ID=RND-6_FAMILY-6777;shortTE=F
CM029546.1	RepeatMasker	Unknown	55290720	55290822	651	+	NA	Tstart=2807;Tend=2911;ID=RND-6_FAMILY-4261;shortTE=F
CM029546.1	RepeatMasker	Unknown	55291101	55291357	1466	+	NA	Tstart=923;Tend=1154;ID=RND-6_FAMILY-5246;shortTE=F
CM029546.1	RepeatMasker	LINE/RTE-X	55292468	55292569	635	+	NA	Tstart=2137;Tend=2238;ID=RND-5_FAMILY-1062;shortTE=F
CM029546.1	RepeatMasker	Unknown	55293543	55293660	893	+	NA	Tstart=998;Tend=1115;ID=RND-6_FAMILY-6551;shortTE=F
CM029546.1	RepeatMasker	Unknown	55293655	55293917	1495	-	NA	Tstart=1316;Tend=1582;ID=RND-6_FAMILY-1216;shortTE=F
CM029546.1	RepeatMasker	DNA/Academ-1	55293933	55294348	807	+	NA	Tstart=1522;Tend=1810;ID=RND-6_FAMILY-499;shortTE=F;TEgroup=ctg_1|RND-6_FAMILY-499|5
CM029546.1	RepeatMasker	LTR/ERV1	55294650	55295135	1875	-	NA	Tstart=852;Tend=1305;ID=RND-6_FAMILY-1988;shortTE=F
CM029546.1	RepeatMasker	Unknown	55295478	55296390	6791	-	NA	Tstart=931;Tend=1885;ID=RND-6_FAMILY-1216;shortTE=F
CM029546.1	RepeatMasker	Unknown	55297784	55297907	663	+	NA	Tstart=2819;Tend=2908;ID=RND-6_FAMILY-4261;shortTE=F
CM029546.1	RepeatMasker	Unknown	55298518	55298624	620	-	NA	Tstart=2819;Tend=2910;ID=RND-6_FAMILY-4261;shortTE=F
CM029546.1	RepeatMasker	LINE/I-Jockey	55299106	55299253	1253	-	NA	Tstart=2915;Tend=3062;ID=RND-6_FAMILY-5155;shortTE=F
CM029546.1	RepeatMasker	Unknown	55299292	55299465	524	-	NA	Tstart=1085;Tend=1262;ID=RND-5_FAMILY-628;shortTE=F
CM029546.1	RepeatMasker	Unknown	55299504	55299864	2369	-	NA	Tstart=925;Tend=1296;ID=RND-1_FAMILY-222;shortTE=F
CM029546.1	RepeatMasker	Unknown	55300102	55300480	1057	+	NA	Tstart=868;Tend=1241;ID=RND-6_FAMILY-1561;shortTE=F
CM029546.1	RepeatMasker	DNA/hAT-Charlie	55300276	55300498	1519	+	NA	Tstart=954;Tend=1176;ID=RND-6_FAMILY-6777;shortTE=F
CM029546.1	RepeatMasker	LTR/ERV1	55300278	55300532	1315	-	NA	Tstart=1508;Tend=1762;ID=RND-6_FAMILY-1988;shortTE=F
CM029546.1	RepeatMasker	Unknown	55300841	55300955	443	+	NA	Tstart=1868;Tend=1982;ID=RND-6_FAMILY-3929;shortTE=F
CM029546.1	RepeatMasker	Unknown	55301002	55301262	1141	-	NA	Tstart=821;Tend=1067;ID=RND-4_FAMILY-12;shortTE=F
CM029546.1	RepeatMasker	Unknown	55301733	55301841	744	-	NA	Tstart=2821;Tend=2912;ID=RND-6_FAMILY-4261;shortTE=F
CM029546.1	RepeatMasker	Unknown	55302346	55302577	1793	+	NA	Tstart=907;Tend=1124;ID=RND-6_FAMILY-425;shortTE=F
CM029546.1	RepeatMasker	Unknown	55302857	55303947	8775	+	NA	Tstart=707;Tend=1797;ID=RND-1_FAMILY-150;shortTE=F
CM029546.1	RepeatMasker	Unknown	55303977	55304097	783	-	NA	Tstart=852;Tend=973;ID=RND-6_FAMILY-1939;shortTE=F
CM029546.1	RepeatMasker	Unknown	55305580	55305781	573	+	NA	Tstart=2297;Tend=2475;ID=RND-1_FAMILY-56;shortTE=F
CM029546.1	RepeatMasker	Unknown	55305861	55306511	1982	+	NA	Tstart=725;Tend=1513;ID=RND-6_FAMILY-5246;shortTE=F
CM029546.1	RepeatMasker	Unknown	55306267	55306530	888	-	NA	Tstart=282;Tend=551;ID=RND-1_FAMILY-301;shortTE=F
CM029546.1	RepeatMasker	DNA/TcMar-Tc1	55306808	55307298	3552	+	NA	Tstart=1447;Tend=1949;ID=RND-2_FAMILY-37;shortTE=F
CM029546.1	RepeatMasker	Unknown	55307524	55307747	1686	-	NA	Tstart=907;Tend=1125;ID=RND-6_FAMILY-425;shortTE=F
CM029546.1	RepeatMasker	Unknown	55307528	55307774	678	+	NA	Tstart=1716;Tend=1958;ID=RND-6_FAMILY-629;shortTE=F
CM029546.1	RepeatMasker	Unknown	55310057	55310898	6700	-	NA	Tstart=815;Tend=1660;ID=RND-6_FAMILY-49;shortTE=F
CM029546.1	RepeatMasker	DNA	55311109	55311314	1679	+	NA	Tstart=756;Tend=972;ID=RND-6_FAMILY-1340;shortTE=F
CM029546.1	RepeatMasker	Unknown	55311315	55311507	1205	-	NA	Tstart=766;Tend=1050;ID=RND-4_FAMILY-12;shortTE=F
CM029546.1	RepeatMasker	Unknown	55312919	55313287	2912	-	NA	Tstart=1241;Tend=1624;ID=RND-5_FAMILY-1838;shortTE=F
CM029546.1	RepeatMasker	Unknown	55313729	55314493	4130	-	NA	Tstart=1006;Tend=1774;ID=RND-1_FAMILY-843;shortTE=F
CM029546.1	RepeatMasker	LTR/ERV1	55315451	55315721	1330	+	NA	Tstart=794;Tend=1066;ID=RND-6_FAMILY-1988;shortTE=F
CM029546.1	RepeatMasker	Unknown	55315499	55315718	1560	-	NA	Tstart=906;Tend=1124;ID=RND-6_FAMILY-425;shortTE=F
CM029546.1	RepeatMasker	Unknown	55315732	55315927	481	+	NA	Tstart=2296;Tend=2478;ID=RND-1_FAMILY-56;shortTE=F
CM029546.1	RepeatMasker	LTR/ERV1	55316338	55316844	2218	-	NA	Tstart=847;Tend=1305;ID=RND-6_FAMILY-1988;shortTE=F
CM029546.1	RepeatMasker	Unknown	55317901	55318119	1484	-	NA	Tstart=923;Tend=1142;ID=RND-6_FAMILY-5246;shortTE=F
CM029546.1	RepeatMasker	Unknown	55319721	55319990	1502	-	NA	Tstart=924;Tend=1142;ID=RND-6_FAMILY-5246;shortTE=F
CM029546.1	RepeatMasker	Unknown	55320599	55321681	3931	-	NA	Tstart=883;Tend=1362;ID=RND-1_FAMILY-204;shortTE=F;TEgroup=ctg_1|RND-1_FAMILY-204|23
CM029546.1	RepeatMasker	Unknown	55321774	55322018	1504	+	NA	Tstart=819;Tend=1030;ID=RND-4_FAMILY-12;shortTE=F
CM029546.1	RepeatMasker	DNA/hAT-Charlie	55324651	55324891	1594	-	NA	Tstart=931;Tend=1170;ID=RND-6_FAMILY-6777;shortTE=F
CM029546.1	RepeatMasker	SINE	55325704	55325918	1545	-	NA	Tstart=835;Tend=1052;ID=RND-6_FAMILY-1645;shortTE=F
CM029546.1	RepeatMasker	DNA	55326203	55326752	3528	+	NA	Tstart=906;Tend=1350;ID=rnd-1_family-196;shortTE=F
CM029546.1	RepeatMasker	Unknown	55327643	55328298	2343	+	NA	Tstart=1392;Tend=2448;ID=RND-5_FAMILY-862;shortTE=F
CM029546.1	RepeatMasker	Unknown	55330312	55330733	3431	+	NA	Tstart=850;Tend=1261;ID=RND-1_FAMILY-325;shortTE=F
CM029546.1	RepeatMasker	LINE/Penelope	55330804	55331034	624	-	NA	Tstart=943;Tend=1170;ID=RND-6_FAMILY-1559;shortTE=F
CM029546.1	RepeatMasker	Unknown	55331187	55331455	1225	+	NA	Tstart=921;Tend=1191;ID=RND-1_FAMILY-804;shortTE=F
CM029546.1	RepeatMasker	Unknown	55331235	55331453	1642	-	NA	Tstart=951;Tend=1166;ID=RND-5_FAMILY-1487;shortTE=F
CM029546.1	RepeatMasker	Unknown	55332386	55332634	1630	-	NA	Tstart=921;Tend=1168;ID=RND-5_FAMILY-1487;shortTE=F
CM029546.1	RepeatMasker	Unknown	55333064	55333346	700	-	NA	Tstart=912;Tend=1068;ID=RND-6_FAMILY-1885;shortTE=F;TEgroup=ctg_1|RND-6_FAMILY-1885|7
CM029546.1	RepeatMasker	DNA	55338996	55339213	1825	+	NA	Tstart=756;Tend=973;ID=RND-6_FAMILY-1340;shortTE=F
CM029546.1	RepeatMasker	Unknown	55340169	55340375	1845	-	NA	Tstart=1541;Tend=1747;ID=RND-5_FAMILY-1305;shortTE=F
CM029546.1	RepeatMasker	Unknown	55340732	55340954	1533	+	NA	Tstart=2447;Tend=2667;ID=RND-6_FAMILY-3739;shortTE=F
CM029546.1	RepeatMasker	Unknown	55342400	55342553	1214	+	NA	Tstart=2825;Tend=2977;ID=RND-6_FAMILY-600;shortTE=F
CM029546.1	RepeatMasker	Unknown	55342957	55343189	1715	-	NA	Tstart=2455;Tend=2686;ID=RND-6_FAMILY-3739;shortTE=F
CM029546.1	RepeatMasker	Unknown	55344159	55344401	1543	-	NA	Tstart=972;Tend=1209;ID=RND-1_FAMILY-804;shortTE=F
CM029546.1	RepeatMasker	LTR/ERV1	55344184	55344399	1633	-	NA	Tstart=846;Tend=1061;ID=RND-6_FAMILY-1988;shortTE=F
CM029546.1	RepeatMasker	DNA/TcMar-Tc1	55345833	55346837	7130	+	NA	Tstart=964;Tend=1968;ID=RND-2_FAMILY-37;shortTE=F
CM029546.1	RepeatMasker	Unknown	55346936	55347837	2998	-	NA	Tstart=996;Tend=1387;ID=RND-6_FAMILY-6551;shortTE=F;TEgroup=ctg_1|RND-6_FAMILY-6551|64
CM029546.1	RepeatMasker	Unknown	55348041	55348147	644	-	NA	Tstart=3609;Tend=3715;ID=RND-6_FAMILY-6534;shortTE=F
CM029546.1	RepeatMasker	Unknown	55349533	55349846	2559	+	NA	Tstart=891;Tend=1205;ID=RND-6_FAMILY-1098;shortTE=F
CM029546.1	RepeatMasker	LTR/Pao	55349896	55350123	523	+	NA	Tstart=1768;Tend=1980;ID=RND-5_FAMILY-140;shortTE=F
CM029546.1	RepeatMasker	LTR/ERV1	55351110	55351399	1363	-	NA	Tstart=848;Tend=1122;ID=RND-6_FAMILY-1988;shortTE=F
CM029546.1	RepeatMasker	SINE	55351183	55351407	1554	-	NA	Tstart=833;Tend=1055;ID=RND-6_FAMILY-1645;shortTE=F
CM029546.1	RepeatMasker	Unknown	55351184	55351434	1398	-	NA	Tstart=1621;Tend=1872;ID=RND-4_FAMILY-875;shortTE=F
CM029546.1	RepeatMasker	Unknown	55352365	55352712	1272	+	NA	Tstart=822;Tend=1218;ID=RND-4_FAMILY-12;shortTE=F
CM029546.1	RepeatMasker	Unknown	55352696	55352975	2310	+	NA	Tstart=990;Tend=1269;ID=RND-1_FAMILY-124;shortTE=F
CM029546.1	RepeatMasker	SINE	55354366	55354588	1489	+	NA	Tstart=828;Tend=1051;ID=RND-6_FAMILY-1645;shortTE=F
CM029546.1	RepeatMasker	Unknown	55354589	55354828	1335	+	NA	Tstart=94;Tend=742;ID=RND-5_FAMILY-153;shortTE=F
CM029546.1	RepeatMasker	SINE	55354829	55355109	1269	-	NA	Tstart=838;Tend=1102;ID=RND-6_FAMILY-1645;shortTE=F
CM029546.1	RepeatMasker	DNA/hAT-Charlie	55354876	55355111	1293	-	NA	Tstart=954;Tend=1172;ID=RND-6_FAMILY-6777;shortTE=F
CM029546.1	RepeatMasker	Unknown	55355517	55356140	4618	+	NA	Tstart=970;Tend=1655;ID=RND-1_FAMILY-323;shortTE=F
CM029546.1	RepeatMasker	Unknown	55356497	55357298	5122	+	NA	Tstart=1233;Tend=1994;ID=RND-5_FAMILY-721;shortTE=F
CM029546.1	RepeatMasker	DNA/hAT-Tip100	55357301	55358007	4123	+	NA	Tstart=2398;Tend=3043;ID=RND-5_FAMILY-720;shortTE=F
CM029546.1	RepeatMasker	LTR/ERV1	55359105	55359603	1386	-	NA	Tstart=850;Tend=1776;ID=RND-6_FAMILY-1988;shortTE=F;TEgroup=ctg_1|RND-6_FAMILY-1988|25
CM029546.1	RepeatMasker	Unknown	55360537	55360832	2444	+	NA	Tstart=512;Tend=813;ID=RND-5_FAMILY-3309;shortTE=F
CM029546.1	RepeatMasker	Unknown	55361575	55362006	1760	-	NA	Tstart=1278;Tend=1774;ID=RND-5_FAMILY-1838;shortTE=F
CM029546.1	RepeatMasker	Unknown	55363020	55363458	3360	+	NA	Tstart=832;Tend=1262;ID=RND-1_FAMILY-234;shortTE=F
CM029546.1	RepeatMasker	Unknown	55363848	55364064	1564	+	NA	Tstart=951;Tend=1167;ID=RND-5_FAMILY-1487;shortTE=F
CM029546.1	RepeatMasker	Unknown	55364460	55365215	6393	+	NA	Tstart=927;Tend=1681;ID=RND-1_FAMILY-739;shortTE=F
CM029546.1	RepeatMasker	Unknown	55366412	55366564	901	+	NA	Tstart=926;Tend=1077;ID=RND-1_FAMILY-102;shortTE=F
CM029546.1	RepeatMasker	Unknown	55366416	55366624	820	-	NA	Tstart=2053;Tend=2230;ID=RND-6_FAMILY-1439;shortTE=F
CM029546.1	RepeatMasker	Unknown	55366963	55367180	805	+	NA	Tstart=947;Tend=1172;ID=RND-6_FAMILY-35;shortTE=F
CM029546.1	RepeatMasker	SINE	55367304	55367600	1290	+	NA	Tstart=783;Tend=1054;ID=RND-6_FAMILY-1645;shortTE=F;TEgroup=ctg_1|RND-6_FAMILY-1645|12
CM029546.1	RepeatMasker	DNA/hAT-Charlie	55368114	55368327	1425	+	NA	Tstart=958;Tend=1171;ID=RND-6_FAMILY-6777;shortTE=F
CM029546.1	RepeatMasker	Unknown	55368680	55369396	5745	+	NA	Tstart=788;Tend=1506;ID=RND-6_FAMILY-139;shortTE=F
CM029546.1	RepeatMasker	Unknown	55371034	55371298	609	-	NA	Tstart=836;Tend=1507;ID=RND-6_FAMILY-41;shortTE=F;TEgroup=ctg_1|RND-6_FAMILY-41|13
CM029546.1	RepeatMasker	Unknown	55371878	55372199	2410	+	NA	Tstart=792;Tend=1071;ID=RND-5_FAMILY-4284;shortTE=F
CM029546.1	RepeatMasker	Unknown	55373971	55374260	958	+	NA	Tstart=513;Tend=803;ID=RND-5_FAMILY-3309;shortTE=F
CM029546.1	RepeatMasker	Unknown	55374262	55374558	2560	-	NA	Tstart=5448;Tend=5744;ID=RND-6_FAMILY-7091;shortTE=F
CM029546.1	RepeatMasker	Unknown	55375653	55375920	1709	+	NA	Tstart=603;Tend=868;ID=RND-6_FAMILY-3033;shortTE=F
CM029546.1	RepeatMasker	Unknown	55377471	55377774	1402	-	NA	Tstart=955;Tend=1196;ID=RND-1_FAMILY-232;shortTE=F
CM029546.1	RepeatMasker	Unknown	55378498	55379341	3516	-	NA	Tstart=1420;Tend=2266;ID=RND-1_FAMILY-158;shortTE=F
CM029546.1	RepeatMasker	Unknown	55380615	55380810	1121	+	NA	Tstart=845;Tend=1048;ID=RND-4_FAMILY-875;shortTE=F
CM029546.1	RepeatMasker	LTR/ERV1	55381303	55381789	2373	-	NA	Tstart=843;Tend=1306;ID=RND-6_FAMILY-1988;shortTE=F
CM029546.1	RepeatMasker	SINE	55383230	55383447	1570	+	NA	Tstart=838;Tend=1055;ID=RND-6_FAMILY-1645;shortTE=F
CM029546.1	RepeatMasker	LTR/Copia	55383459	55383672	785	+	NA	Tstart=1448;Tend=1673;ID=RND-5_FAMILY-736;shortTE=F
CM029546.1	RepeatMasker	Unknown	55384701	55384999	1265	-	NA	Tstart=951;Tend=1166;ID=RND-5_FAMILY-1487;shortTE=F
CM029546.1	RepeatMasker	SINE	55386814	55387030	1395	-	NA	Tstart=839;Tend=1055;ID=RND-6_FAMILY-1645;shortTE=F
CM029546.1	RepeatMasker	Unknown	55386815	55387088	875	-	NA	Tstart=1630;Tend=1905;ID=RND-6_FAMILY-35;shortTE=F
CM029546.1	RepeatMasker	Unknown	55387432	55387568	735	+	NA	Tstart=2818;Tend=2912;ID=RND-6_FAMILY-4261;shortTE=F
CM029546.1	RepeatMasker	Unknown	55387871	55388020	760	+	NA	Tstart=2821;Tend=2916;ID=RND-6_FAMILY-4261;shortTE=F
CM029546.1	RepeatMasker	Unknown	55387925	55388051	629	-	NA	Tstart=2090;Tend=2212;ID=RND-5_FAMILY-612;shortTE=F
CM029546.1	RepeatMasker	DNA/TcMar-Tc1	55390065	55391035	7126	+	NA	Tstart=957;Tend=1945;ID=RND-2_FAMILY-37;shortTE=F
CM029546.1	RepeatMasker	DNA/hAT-Charlie	55391645	55391856	1385	-	NA	Tstart=958;Tend=1170;ID=RND-6_FAMILY-6777;shortTE=F
CM029546.1	RepeatMasker	Unknown	55391881	55392073	494	-	NA	Tstart=1827;Tend=1988;ID=RND-6_FAMILY-3929;shortTE=F
CM029546.1	RepeatMasker	Unknown	55391898	55392092	468	+	NA	Tstart=2227;Tend=2394;ID=RND-6_FAMILY-2528;shortTE=F
CM029546.1	RepeatMasker	Unknown	55392117	55392410	1534	+	NA	Tstart=1263;Tend=1481;ID=RND-4_FAMILY-12;shortTE=F
CM029546.1	RepeatMasker	Unknown	55394642	55395326	2197	-	NA	Tstart=814;Tend=1496;ID=RND-4_FAMILY-12;shortTE=F
CM029546.1	RepeatMasker	DNA	55395675	55396331	3707	+	NA	Tstart=1785;Tend=2425;ID=RND-1_FAMILY-207;shortTE=F
CM029546.1	RepeatMasker	DNA/hAT-Charlie	55396715	55396932	1503	-	NA	Tstart=954;Tend=1173;ID=RND-6_FAMILY-6777;shortTE=F
CM029546.1	RepeatMasker	Unknown	55397357	55397591	960	-	NA	Tstart=901;Tend=1138;ID=RND-6_FAMILY-425;shortTE=F
CM029546.1	RepeatMasker	Unknown	55398909	55399133	1611	+	NA	Tstart=922;Tend=1146;ID=RND-6_FAMILY-5246;shortTE=F
CM029546.1	RepeatMasker	Unknown	55399597	55399720	712	-	NA	Tstart=2819;Tend=2911;ID=RND-6_FAMILY-4261;shortTE=F
CM029546.1	RepeatMasker	LINE/L2	55401561	55401688	620	+	NA	Tstart=457;Tend=588;ID=RND-6_FAMILY-4126;shortTE=F
CM029546.1	RepeatMasker	Unknown	55402454	55402592	789	+	NA	Tstart=3696;Tend=3832;ID=RND-1_FAMILY-512;shortTE=F
CM029546.1	RepeatMasker	Unknown	55402685	55402805	431	-	NA	Tstart=747;Tend=870;ID=RND-6_FAMILY-2653;shortTE=F
CM029546.1	RepeatMasker	Unknown	55402875	55403090	1646	-	NA	Tstart=907;Tend=1122;ID=RND-6_FAMILY-425;shortTE=F
CM029546.1	RepeatMasker	Unknown	55403891	55405317	943	+	NA	Tstart=776;Tend=2302;ID=RND-5_FAMILY-1838;shortTE=F;TEgroup=ctg_1|RND-5_FAMILY-1838|24
CM029546.1	RepeatMasker	Unknown	55406302	55406581	1154	-	NA	Tstart=907;Tend=1180;ID=RND-6_FAMILY-425;shortTE=F
CM029546.1	RepeatMasker	Unknown	55406363	55406635	1443	+	NA	Tstart=923;Tend=1140;ID=RND-6_FAMILY-5246;shortTE=F
CM029546.1	RepeatMasker	DNA/hAT-Tip100	55408054	55410023	2758	-	NA	Tstart=753;Tend=2625;ID=RND-5_FAMILY-720;shortTE=F;TEgroup=ctg_1|RND-5_FAMILY-720|1
CM029546.1	RepeatMasker	Unknown	55410062	55410236	1270	+	NA	Tstart=1019;Tend=1195;ID=RND-5_FAMILY-433;shortTE=F
CM029546.1	RepeatMasker	DNA/hAT-Charlie	55410547	55410767	1548	-	NA	Tstart=953;Tend=1173;ID=RND-6_FAMILY-6777;shortTE=F
CM029546.1	RepeatMasker	Unknown	55412117	55412668	2115	+	NA	Tstart=569;Tend=1135;ID=RND-5_FAMILY-866;shortTE=F
CM029546.1	RepeatMasker	Unknown	55413113	55413790	5555	-	NA	Tstart=879;Tend=1558;ID=RND-5_FAMILY-1585;shortTE=F
CM029546.1	RepeatMasker	Unknown	55416066	55416295	990	+	NA	Tstart=1184;Tend=1421;ID=RND-6_FAMILY-1097;shortTE=F
CM029546.1	RepeatMasker	Unknown	55418796	55419123	1338	-	NA	Tstart=863;Tend=1268;ID=RND-1_FAMILY-16;shortTE=F
CM029546.1	RepeatMasker	Unknown	55419404	55419574	458	+	NA	Tstart=2297;Tend=2441;ID=RND-1_FAMILY-56;shortTE=F
CM029546.1	RepeatMasker	Unknown	55419451	55419562	549	-	NA	Tstart=909;Tend=1017;ID=RND-1_FAMILY-801;shortTE=F
CM029546.1	RepeatMasker	Unknown	55419645	55419823	613	-	NA	Tstart=953;Tend=1102;ID=RND-6_FAMILY-2662;shortTE=F
CM029546.1	RepeatMasker	Unknown	55422333	55422656	1033	-	NA	Tstart=782;Tend=1115;ID=RND-6_FAMILY-425;shortTE=F
CM029546.1	RepeatMasker	Unknown	55422794	55422899	713	-	NA	Tstart=2821;Tend=2914;ID=RND-6_FAMILY-4261;shortTE=F
CM029546.1	RepeatMasker	Unknown	55423337	55423514	523	-	NA	Tstart=996;Tend=1225;ID=RND-1_FAMILY-198;shortTE=F
CM029546.1	RepeatMasker	Unknown	55423890	55424416	921	-	NA	Tstart=5175;Tend=6047;ID=RND-1_FAMILY-108;shortTE=F;TEgroup=ctg_1|RND-1_FAMILY-108|102
CM029546.1	RepeatMasker	Unknown	55423925	55424067	426	+	NA	Tstart=648;Tend=789;ID=RND-6_FAMILY-4707;shortTE=F
CM029546.1	RepeatMasker	Unknown	55424869	55425109	1884	-	NA	Tstart=1003;Tend=1244;ID=RND-1_FAMILY-197;shortTE=F
CM029546.1	RepeatMasker	DNA/TcMar-Tc1	55425164	55425419	1797	+	NA	Tstart=1499;Tend=1763;ID=RND-5_FAMILY-3552;shortTE=F
CM029546.1	RepeatMasker	Unknown	55425485	55425674	832	-	NA	Tstart=816;Tend=939;ID=RND-1_FAMILY-75;shortTE=F
CM029546.1	RepeatMasker	RC/Helitron	55425737	55426553	6466	-	NA	Tstart=1366;Tend=2189;ID=RND-4_FAMILY-19;shortTE=F
CM029546.1	RepeatMasker	Unknown	55426720	55426857	548	-	NA	Tstart=905;Tend=1084;ID=RND-6_FAMILY-5;shortTE=F
CM029546.1	RepeatMasker	Unknown	55427277	55427481	1349	-	NA	Tstart=813;Tend=1016;ID=RND-4_FAMILY-12;shortTE=F
CM029546.1	RepeatMasker	Unknown	55428591	55429532	6300	+	NA	Tstart=1306;Tend=2291;ID=RND-5_FAMILY-1838;shortTE=F
CM029546.1	RepeatMasker	LINE/L2	55430201	55431718	13213	+	NA	Tstart=805;Tend=2324;ID=RND-6_FAMILY-5092;shortTE=F
CM029546.1	RepeatMasker	Unknown	55432364	55432579	1543	-	NA	Tstart=910;Tend=1122;ID=RND-6_FAMILY-425;shortTE=F
CM029546.1	RepeatMasker	Unknown	55433005	55433247	1202	+	NA	Tstart=890;Tend=1139;ID=RND-6_FAMILY-5246;shortTE=F
CM029546.1	RepeatMasker	Unknown	55433039	55433252	1283	-	NA	Tstart=902;Tend=1125;ID=RND-6_FAMILY-425;shortTE=F
CM029546.1	RepeatMasker	Unknown	55433272	55435603	19467	+	NA	Tstart=838;Tend=3176;ID=RND-1_FAMILY-832;shortTE=F
CM029546.1	RepeatMasker	Unknown	55436938	55439686	417	+	NA	Tstart=854;Tend=4922;ID=RND-1_FAMILY-427;shortTE=T;TEgroup=ctg_1|RND-1_FAMILY-427|27
CM029546.1	RepeatMasker	Unknown	55439692	55440201	2329	+	NA	Tstart=466;Tend=988;ID=RND-6_FAMILY-2100;shortTE=F
CM029546.1	RepeatMasker	Unknown	55440296	55440985	5571	-	NA	Tstart=856;Tend=1550;ID=RND-1_FAMILY-427;shortTE=F
CM029546.1	RepeatMasker	RC/Helitron	55441267	55442061	5881	-	NA	Tstart=561;Tend=1368;ID=RND-4_FAMILY-19;shortTE=F
CM029546.1	RepeatMasker	Unknown	55442550	55443042	1703	-	NA	Tstart=429;Tend=1122;ID=RND-6_FAMILY-425;shortTE=F
CM029546.1	RepeatMasker	DNA	55444685	55445135	3240	-	NA	Tstart=922;Tend=1349;ID=RND-1_FAMILY-196;shortTE=F
CM029546.1	RepeatMasker	DNA/hAT	55445554	55446039	3391	-	NA	Tstart=437;Tend=907;ID=RND-5_FAMILY-2448;shortTE=F
CM029546.1	RepeatMasker	Unknown	55446732	55446991	1754	+	NA	Tstart=995;Tend=1284;ID=RND-6_FAMILY-6551;shortTE=F
CM029546.1	RepeatMasker	Unknown	55450532	55451108	3035	+	NA	Tstart=906;Tend=1536;ID=RND-1_FAMILY-532;shortTE=F
CM029546.1	RepeatMasker	RC/Helitron	55451116	55451348	754	+	NA	Tstart=1409;Tend=1738;ID=RND-5_FAMILY-1089;shortTE=F
CM029546.1	RepeatMasker	Unknown	55451552	55451652	694	+	NA	Tstart=2815;Tend=2915;ID=RND-6_FAMILY-4261;shortTE=F
CM029546.1	RepeatMasker	Unknown	55452684	55453321	1993	+	NA	Tstart=841;Tend=1483;ID=RND-4_FAMILY-12;shortTE=F
CM029546.1	RepeatMasker	Unknown	55453105	55453669	2664	-	NA	Tstart=575;Tend=1132;ID=RND-5_FAMILY-866;shortTE=F
CM029546.1	RepeatMasker	RC/Helitron	55454160	55454927	5894	+	NA	Tstart=937;Tend=1713;ID=RND-5_FAMILY-1089;shortTE=F
CM029546.1	RepeatMasker	LINE/Penelope	55455370	55455479	906	-	NA	Tstart=2874;Tend=2983;ID=RND-6_FAMILY-2881;shortTE=F
CM029546.1	RepeatMasker	Unknown	55455700	55455944	732	+	NA	Tstart=260;Tend=493;ID=RND-1_FAMILY-709;shortTE=F
CM029546.1	RepeatMasker	DNA/hAT-Charlie	55455737	55455951	1441	-	NA	Tstart=958;Tend=1172;ID=RND-6_FAMILY-6777;shortTE=F
CM029546.1	RepeatMasker	Unknown	55457399	55457840	1691	-	NA	Tstart=1146;Tend=1552;ID=RND-5_FAMILY-3157;shortTE=F
CM029546.1	RepeatMasker	Unknown	55457973	55458484	2102	-	NA	Tstart=1176;Tend=1662;ID=RND-5_FAMILY-1838;shortTE=F
CM029546.1	RepeatMasker	Unknown	55458550	55458690	418	-	NA	Tstart=996;Tend=1285;ID=RND-1_FAMILY-84;shortTE=T;TEgroup=ctg_1|RND-1_FAMILY-84|9
CM029546.1	RepeatMasker	Unknown	55458937	55459176	1057	+	NA	Tstart=956;Tend=1174;ID=RND-1_FAMILY-232;shortTE=F
CM029546.1	RepeatMasker	LTR/ERV1	55459497	55459958	1606	-	NA	Tstart=844;Tend=1306;ID=RND-6_FAMILY-1988;shortTE=F
CM029546.1	RepeatMasker	Unknown	55459741	55459984	1690	-	NA	Tstart=906;Tend=1122;ID=RND-6_FAMILY-425;shortTE=F
CM029546.1	RepeatMasker	Unknown	55460267	55461224	5933	+	NA	Tstart=864;Tend=1855;ID=RND-1_FAMILY-35;shortTE=F
CM029546.1	RepeatMasker	Unknown	55461207	55461527	1227	-	NA	Tstart=928;Tend=1136;ID=RND-6_FAMILY-5246;shortTE=F
CM029546.1	RepeatMasker	Unknown	55462239	55462535	1153	-	NA	Tstart=957;Tend=1170;ID=RND-1_FAMILY-232;shortTE=F
CM029546.1	RepeatMasker	Unknown	55462738	55463061	1212	-	NA	Tstart=907;Tend=1485;ID=RND-6_FAMILY-425;shortTE=F
CM029546.1	RepeatMasker	Unknown	55463499	55463657	736	+	NA	Tstart=842;Tend=1002;ID=RND-1_FAMILY-566;shortTE=F
CM029546.1	RepeatMasker	Unknown	55464361	55464611	559	+	NA	Tstart=2498;Tend=2738;ID=RND-1_FAMILY-512;shortTE=F
CM029546.1	RepeatMasker	Unknown	55464393	55464639	783	-	NA	Tstart=907;Tend=1124;ID=RND-6_FAMILY-425;shortTE=F
CM029546.1	RepeatMasker	DNA/Academ-1	55465114	55465750	579	+	NA	Tstart=752;Tend=1398;ID=RND-5_FAMILY-1857;shortTE=F
CM029546.1	RepeatMasker	Unknown	55466455	55466625	444	+	NA	Tstart=1668;Tend=1845;ID=RND-4_FAMILY-875;shortTE=F
CM029546.1	RepeatMasker	Unknown	55468102	55468230	427	+	NA	Tstart=980;Tend=1104;ID=RND-1_FAMILY-410;shortTE=F
CM029546.1	RepeatMasker	RC/Helitron	55468679	55469418	2272	-	NA	Tstart=1352;Tend=2147;ID=RND-4_FAMILY-19;shortTE=F
CM029546.1	RepeatMasker	DNA	55470345	55470909	1593	+	NA	Tstart=348;Tend=955;ID=RND-6_FAMILY-1340;shortTE=F
CM029546.1	RepeatMasker	LTR/Gypsy	55471518	55471632	454	-	NA	Tstart=4210;Tend=4325;ID=GYPSY61-I_AG;shortTE=F
CM029546.1	RepeatMasker	Unknown	55473751	55474309	1475	+	NA	Tstart=1580;Tend=2041;ID=RND-1_FAMILY-741;shortTE=F
CM029546.1	RepeatMasker	SINE	55474620	55474956	956	-	NA	Tstart=839;Tend=1584;ID=RND-6_FAMILY-1645;shortTE=F;TEgroup=ctg_1|RND-6_FAMILY-1645|13
CM029546.1	RepeatMasker	Unknown	55474642	55474775	1146	-	NA	Tstart=575;Tend=891;ID=RND-5_FAMILY-866;shortTE=F
CM029546.1	RepeatMasker	Unknown	55475462	55475577	736	+	NA	Tstart=2818;Tend=2912;ID=RND-6_FAMILY-4261;shortTE=F
CM029546.1	RepeatMasker	LINE/L2	55476110	55476889	5522	-	NA	Tstart=4267;Tend=5028;ID=RND-5_FAMILY-714;shortTE=F
CM029546.1	RepeatMasker	Unknown	55477086	55477284	1189	-	NA	Tstart=740;Tend=941;ID=RND-6_FAMILY-4432;shortTE=F
CM029546.1	RepeatMasker	LINE/L2	55477824	55480085	17519	-	NA	Tstart=853;Tend=3152;ID=RND-1_FAMILY-83;shortTE=F
CM029546.1	RepeatMasker	Unknown	55480349	55480547	1029	+	NA	Tstart=1005;Tend=1203;ID=RND-6_FAMILY-118;shortTE=F
CM029546.1	RepeatMasker	Unknown	55480928	55481150	1465	-	NA	Tstart=974;Tend=1178;ID=RND-6_FAMILY-2755;shortTE=F
CM029546.1	RepeatMasker	Unknown	55481154	55481455	1384	-	NA	Tstart=725;Tend=1122;ID=RND-6_FAMILY-425;shortTE=F
CM029546.1	RepeatMasker	Unknown	55483307	55483568	1517	+	NA	Tstart=856;Tend=1087;ID=RND-5_FAMILY-153;shortTE=F
CM029546.1	RepeatMasker	Unknown	55484061	55485079	8661	+	NA	Tstart=1166;Tend=2174;ID=RND-5_FAMILY-444;shortTE=F
CM029546.1	RepeatMasker	Unknown	55485153	55486121	7272	-	NA	Tstart=920;Tend=1890;ID=RND-6_FAMILY-1216;shortTE=F
CM029546.1	RepeatMasker	Unknown	55486139	55486317	1057	-	NA	Tstart=2242;Tend=2412;ID=RND-6_FAMILY-1277;shortTE=F
CM029546.1	RepeatMasker	DNA/hAT-Charlie	55487017	55487276	1443	+	NA	Tstart=915;Tend=1173;ID=RND-6_FAMILY-6777;shortTE=F
CM029546.1	RepeatMasker	Unknown	55487472	55487724	1181	-	NA	Tstart=972;Tend=1222;ID=RND-1_FAMILY-804;shortTE=F
CM029546.1	RepeatMasker	SINE	55487503	55487731	1501	+	NA	Tstart=835;Tend=1063;ID=RND-6_FAMILY-1645;shortTE=F
CM029546.1	RepeatMasker	Unknown	55489276	55489531	1627	-	NA	Tstart=931;Tend=1136;ID=RND-6_FAMILY-5246;shortTE=F
CM029546.1	RepeatMasker	Unknown	55489326	55489571	1374	+	NA	Tstart=273;Tend=516;ID=RND-1_FAMILY-204;shortTE=F
CM029546.1	RepeatMasker	Unknown	55489726	55489832	676	-	NA	Tstart=2821;Tend=2912;ID=RND-6_FAMILY-4261;shortTE=F
CM029546.1	RepeatMasker	Unknown	55490035	55490195	567	+	NA	Tstart=934;Tend=1150;ID=RND-6_FAMILY-1216;shortTE=F
CM029546.1	RepeatMasker	RC/Helitron	55490339	55490541	492	+	NA	Tstart=2233;Tend=2430;ID=RND-4_FAMILY-36;shortTE=F
CM029546.1	RepeatMasker	Unknown	55490386	55490542	837	+	NA	Tstart=1005;Tend=1139;ID=RND-6_FAMILY-5246;shortTE=F
CM029546.1	RepeatMasker	Unknown	55490999	55491102	626	+	NA	Tstart=2821;Tend=2911;ID=RND-6_FAMILY-4261;shortTE=F
CM029546.1	RepeatMasker	Unknown	55491006	55491140	451	-	NA	Tstart=1123;Tend=1267;ID=RND-5_FAMILY-2829;shortTE=F
CM029546.1	RepeatMasker	LINE/L2	55491204	55491678	1111	-	NA	Tstart=1954;Tend=2447;ID=RND-1_FAMILY-863;shortTE=F
CM029546.1	RepeatMasker	Unknown	55491806	55492086	946	-	NA	Tstart=2007;Tend=2206;ID=RND-6_FAMILY-6331;shortTE=F
CM029546.1	RepeatMasker	Unknown	55492096	55492312	1300	+	NA	Tstart=4267;Tend=4485;ID=RND-6_FAMILY-1277;shortTE=F
CM029546.1	RepeatMasker	Unknown	55493605	55494051	2436	+	NA	Tstart=1162;Tend=1622;ID=RND-5_FAMILY-1838;shortTE=F
CM029546.1	RepeatMasker	Unknown	55494599	55495598	7691	+	NA	Tstart=898;Tend=1895;ID=RND-6_FAMILY-1216;shortTE=F
CM029546.1	RepeatMasker	Unknown	55496113	55496400	1594	-	NA	Tstart=953;Tend=1235;ID=RND-4_FAMILY-875;shortTE=F
CM029546.1	RepeatMasker	Unknown	55497575	55498039	3558	-	NA	Tstart=929;Tend=1378;ID=RND-3_FAMILY-549;shortTE=F
CM029546.1	RepeatMasker	Unknown	55498155	55499775	9800	-	NA	Tstart=776;Tend=2318;ID=RND-5_FAMILY-1838;shortTE=F
CM029546.1	RepeatMasker	Unknown	55500055	55500279	1674	-	NA	Tstart=922;Tend=1146;ID=RND-6_FAMILY-5246;shortTE=F
CM029546.1	RepeatMasker	Unknown	55500585	55500691	693	-	NA	Tstart=2120;Tend=2224;ID=RND-5_FAMILY-612;shortTE=F
CM029546.1	RepeatMasker	Unknown	55500599	55500703	756	+	NA	Tstart=2821;Tend=2911;ID=RND-6_FAMILY-4261;shortTE=F
CM029546.1	RepeatMasker	LTR/ERV1	55501932	55502424	1790	+	NA	Tstart=846;Tend=1303;ID=RND-6_FAMILY-1988;shortTE=F
CM029546.1	RepeatMasker	Unknown	55505360	55505577	416	-	NA	Tstart=2206;Tend=2394;ID=RND-6_FAMILY-2528;shortTE=F;TEgroup=ctg_1|RND-6_FAMILY-2528|13
CM029546.1	RepeatMasker	Unknown	55505783	55506065	1638	-	NA	Tstart=880;Tend=1139;ID=RND-6_FAMILY-5246;shortTE=F
CM029546.1	RepeatMasker	Unknown	55506219	55511253	38085	-	NA	Tstart=759;Tend=5748;ID=RND-6_FAMILY-7091;shortTE=F
CM029546.1	RepeatMasker	Unknown	55511342	55511462	420	+	NA	Tstart=1039;Tend=1168;ID=RND-6_FAMILY-41;shortTE=F
CM029546.1	RepeatMasker	Unknown	55511451	55512265	4680	-	NA	Tstart=1;Tend=767;ID=RND-6_FAMILY-7091;shortTE=F
CM029546.1	RepeatMasker	Unknown	55512974	55513254	2252	+	NA	Tstart=951;Tend=1230;ID=RND-5_FAMILY-120;shortTE=F
CM029546.1	RepeatMasker	Unknown	55513260	55513464	687	+	NA	Tstart=1047;Tend=1256;ID=RND-1_FAMILY-679;shortTE=F
CM029546.1	RepeatMasker	Unknown	55513981	55514561	1823	+	NA	Tstart=3493;Tend=3970;ID=RND-6_FAMILY-2528;shortTE=F
CM029546.1	RepeatMasker	Unknown	55515419	55515622	1165	-	NA	Tstart=1648;Tend=1833;ID=RND-1_FAMILY-558;shortTE=F
CM029546.1	RepeatMasker	Unknown	55518096	55518279	912	+	NA	Tstart=818;Tend=1041;ID=RND-4_FAMILY-12;shortTE=F
CM029546.1	RepeatMasker	DNA/hAT-Charlie	55519229	55519443	1557	+	NA	Tstart=958;Tend=1172;ID=RND-6_FAMILY-6777;shortTE=F
CM029546.1	RepeatMasker	Unknown	55519898	55520345	2289	-	NA	Tstart=1194;Tend=1670;ID=RND-5_FAMILY-1838;shortTE=F
CM029546.1	RepeatMasker	Unknown	55520428	55520661	1357	+	NA	Tstart=2455;Tend=2665;ID=RND-6_FAMILY-3739;shortTE=F
CM029546.1	RepeatMasker	Unknown	55520457	55520705	717	-	NA	Tstart=2198;Tend=2456;ID=RND-5_FAMILY-862;shortTE=F
CM029546.1	RepeatMasker	Unknown	55521668	55521912	1240	+	NA	Tstart=834;Tend=1124;ID=RND-6_FAMILY-425;shortTE=F
CM029546.1	RepeatMasker	DNA/TcMar-Tc1	55522004	55522464	1821	+	NA	Tstart=1444;Tend=1968;ID=RND-2_FAMILY-37;shortTE=F
CM029546.1	RepeatMasker	LTR/ERV1	55523584	55523773	691	-	NA	Tstart=1090;Tend=1300;ID=RND-6_FAMILY-1988;shortTE=F
CM029546.1	RepeatMasker	Unknown	55524928	55525057	561	-	NA	Tstart=871;Tend=1010;ID=RND-6_FAMILY-5676;shortTE=F
CM029546.1	RepeatMasker	Unknown	55525153	55525273	420	+	NA	Tstart=1135;Tend=1266;ID=RND-1_FAMILY-603;shortTE=F
CM029546.1	RepeatMasker	Unknown	55526620	55526743	486	-	NA	Tstart=1073;Tend=1222;ID=RND-1_FAMILY-149;shortTE=F
CM029546.1	RepeatMasker	Unknown	55526991	55527189	752	+	NA	Tstart=984;Tend=1203;ID=RND-5_FAMILY-1487;shortTE=F
CM029546.1	RepeatMasker	RC/Helitron	55527462	55528265	6355	+	NA	Tstart=1367;Tend=2191;ID=RND-4_FAMILY-19;shortTE=F
CM029546.1	RepeatMasker	Unknown	55528597	55528850	1618	-	NA	Tstart=956;Tend=1211;ID=RND-1_FAMILY-232;shortTE=F
CM029546.1	RepeatMasker	DNA/TcMar-Pogo	55528635	55528882	865	-	NA	Tstart=1857;Tend=2104;ID=RND-6_FAMILY-3089;shortTE=F
CM029546.1	RepeatMasker	Unknown	55529904	55530025	745	-	NA	Tstart=2807;Tend=2911;ID=RND-6_FAMILY-4261;shortTE=F
CM029546.1	RepeatMasker	LINE/L2	55530703	55530860	1063	-	NA	Tstart=449;Tend=615;ID=RND-6_FAMILY-4126;shortTE=F
CM029546.1	RepeatMasker	Unknown	55531322	55531452	557	+	NA	Tstart=2782;Tend=2912;ID=RND-6_FAMILY-4261;shortTE=T;TEgroup=ctg_1|RND-6_FAMILY-4261|41
CM029546.1	RepeatMasker	LINE/RTE-X	55531349	55531451	727	+	NA	Tstart=2138;Tend=2238;ID=RND-5_FAMILY-1062;shortTE=F
CM029546.1	RepeatMasker	Unknown	55531684	55531981	2357	-	NA	Tstart=781;Tend=1078;ID=RND-5_FAMILY-4284;shortTE=F
CM029546.1	RepeatMasker	Unknown	55533356	55533458	738	+	NA	Tstart=918;Tend=1010;ID=RND-1_FAMILY-137;shortTE=F
CM029546.1	RepeatMasker	Unknown	55535812	55536640	2606	+	NA	Tstart=829;Tend=1262;ID=RND-1_FAMILY-234;shortTE=F;TEgroup=ctg_1|RND-1_FAMILY-234|4
CM029546.1	RepeatMasker	Unknown	55537051	55537484	1705	+	NA	Tstart=907;Tend=1122;ID=RND-6_FAMILY-425;shortTE=F;TEgroup=ctg_1|RND-6_FAMILY-425|13
CM029546.1	RepeatMasker	Unknown	55537903	55538026	670	+	NA	Tstart=2820;Tend=2935;ID=RND-6_FAMILY-4261;shortTE=T;TEgroup=ctg_1|RND-6_FAMILY-4261|42
CM029546.1	RepeatMasker	LTR/ERV1	55538179	55538394	1589	-	NA	Tstart=846;Tend=1061;ID=RND-6_FAMILY-1988;shortTE=F
CM029546.1	RepeatMasker	Unknown	55539125	55539610	4056	+	NA	Tstart=986;Tend=1470;ID=RND-1_FAMILY-247;shortTE=F;TEgroup=ctg_1|RND-1_FAMILY-247|14
CM029546.1	RepeatMasker	Unknown	55539607	55539707	794	+	NA	Tstart=2820;Tend=2919;ID=RND-6_FAMILY-4261;shortTE=F
CM029546.1	RepeatMasker	Unknown	55539745	55539863	755	-	NA	Tstart=1731;Tend=1844;ID=RND-1_FAMILY-468;shortTE=F
CM029546.1	RepeatMasker	Unknown	55540662	55540911	1023	-	NA	Tstart=1481;Tend=1730;ID=RND-1_FAMILY-232;shortTE=F
CM029546.1	RepeatMasker	Unknown	55540694	55541374	2339	+	NA	Tstart=817;Tend=1487;ID=RND-4_FAMILY-12;shortTE=F
CM029546.1	RepeatMasker	LTR/ERV1	55541153	55541408	1310	-	NA	Tstart=1055;Tend=1306;ID=RND-6_FAMILY-1988;shortTE=F
CM029546.1	RepeatMasker	Unknown	55541813	55542070	1021	+	NA	Tstart=767;Tend=1008;ID=RND-1_FAMILY-585;shortTE=F
CM029546.1	RepeatMasker	Unknown	55541847	55542083	1543	-	NA	Tstart=1640;Tend=1870;ID=RND-4_FAMILY-875;shortTE=F
CM029546.1	RepeatMasker	DNA/hAT-Tip100	55542556	55542699	614	-	NA	Tstart=1716;Tend=1836;ID=RND-6_FAMILY-1651;shortTE=F
CM029546.1	RepeatMasker	DNA/TcMar-Pogo	55543819	55544101	758	-	NA	Tstart=1889;Tend=2172;ID=RND-6_FAMILY-3089;shortTE=F
CM029546.1	RepeatMasker	DNA/hAT-Charlie	55543877	55544121	1605	-	NA	Tstart=936;Tend=1179;ID=RND-6_FAMILY-6777;shortTE=F
CM029546.1	RepeatMasker	DNA	55544315	55544742	2857	+	NA	Tstart=922;Tend=1349;ID=RND-1_FAMILY-196;shortTE=F
CM029546.1	RepeatMasker	Unknown	55544975	55545104	746	+	NA	Tstart=2819;Tend=2912;ID=RND-6_FAMILY-4261;shortTE=F
CM029546.1	RepeatMasker	LINE/RTE-X	55545014	55545118	649	-	NA	Tstart=2133;Tend=2238;ID=RND-5_FAMILY-1062;shortTE=F
CM029546.1	RepeatMasker	Unknown	55545389	55545608	1650	-	NA	Tstart=949;Tend=1169;ID=RND-5_FAMILY-1487;shortTE=F
CM029546.1	RepeatMasker	Unknown	55545393	55545637	1207	+	NA	Tstart=920;Tend=1169;ID=RND-5_FAMILY-866;shortTE=F
CM029546.1	RepeatMasker	Unknown	55545735	55546220	3308	+	NA	Tstart=3343;Tend=3832;ID=RND-6_FAMILY-1007;shortTE=F
CM029546.1	RepeatMasker	Unknown	55546208	55546354	1069	+	NA	Tstart=5899;Tend=6045;ID=RND-1_FAMILY-108;shortTE=F
CM029546.1	RepeatMasker	LINE/I-Jockey	55546641	55546881	1179	+	NA	Tstart=1265;Tend=1512;ID=RND-6_FAMILY-9435;shortTE=F
CM029546.1	RepeatMasker	SINE	55546667	55546891	1616	-	NA	Tstart=832;Tend=1053;ID=RND-6_FAMILY-1645;shortTE=F
CM029546.1	RepeatMasker	DNA/hAT-Charlie	55547216	55547412	1261	+	NA	Tstart=953;Tend=1170;ID=RND-6_FAMILY-6777;shortTE=F
CM029546.1	RepeatMasker	DNA/TcMar-Tc1	55547925	55548212	1811	-	NA	Tstart=1715;Tend=2004;ID=RND-2_FAMILY-37;shortTE=F
CM029546.1	RepeatMasker	Unknown	55547982	55548224	2067	+	NA	Tstart=1121;Tend=1813;ID=RND-1_FAMILY-58;shortTE=F
CM029546.1	RepeatMasker	Unknown	55548225	55548724	3645	-	NA	Tstart=998;Tend=1496;ID=RND-6_FAMILY-6551;shortTE=F
CM029546.1	RepeatMasker	LTR/ERV1	55548936	55549152	1681	+	NA	Tstart=846;Tend=1062;ID=RND-6_FAMILY-1988;shortTE=F
CM029546.1	RepeatMasker	LTR/ERV1	55549372	55549863	2427	-	NA	Tstart=843;Tend=1306;ID=RND-6_FAMILY-1988;shortTE=F
CM029546.1	RepeatMasker	Unknown	55550778	55551676	7490	+	NA	Tstart=1290;Tend=2197;ID=RND-5_FAMILY-738;shortTE=F
CM029546.1	RepeatMasker	SINE	55552114	55552323	1318	+	NA	Tstart=838;Tend=1055;ID=RND-6_FAMILY-1645;shortTE=F
CM029546.1	RepeatMasker	Unknown	55552930	55554293	11133	+	NA	Tstart=515;Tend=1876;ID=RND-6_FAMILY-1521;shortTE=F
CM029546.1	RepeatMasker	Unknown	55554536	55554715	1019	+	NA	Tstart=915;Tend=1082;ID=RND-1_FAMILY-137;shortTE=F
CM029546.1	RepeatMasker	Unknown	55555110	55555367	1636	-	NA	Tstart=816;Tend=1139;ID=RND-6_FAMILY-5246;shortTE=F
CM029546.1	RepeatMasker	Unknown	55556299	55556443	651	+	NA	Tstart=929;Tend=1115;ID=RND-6_FAMILY-2033;shortTE=F
CM029546.1	RepeatMasker	Unknown	55556729	55557001	1598	-	NA	Tstart=1430;Tend=1645;ID=RND-1_FAMILY-527;shortTE=F
CM029546.1	RepeatMasker	DNA/hAT-Charlie	55560125	55560345	1467	-	NA	Tstart=953;Tend=1173;ID=RND-6_FAMILY-6777;shortTE=F
CM029546.1	RepeatMasker	DNA/hAT-Charlie	55560693	55560937	1289	+	NA	Tstart=931;Tend=1173;ID=RND-6_FAMILY-6777;shortTE=F
CM029546.1	RepeatMasker	Unknown	55560720	55560939	1711	+	NA	Tstart=908;Tend=1125;ID=RND-6_FAMILY-425;shortTE=F
CM029546.1	RepeatMasker	Unknown	55561143	55561284	468	-	NA	Tstart=974;Tend=1106;ID=RND-6_FAMILY-1939;shortTE=F
CM029546.1	RepeatMasker	LINE/L2	55561514	55562258	2001	+	NA	Tstart=612;Tend=1574;ID=RND-6_FAMILY-197;shortTE=F;TEgroup=ctg_1|RND-6_FAMILY-197|1
CM029546.1	RepeatMasker	Unknown	55563424	55563536	422	-	NA	Tstart=2338;Tend=2453;ID=RND-1_FAMILY-56;shortTE=F
CM029546.1	RepeatMasker	Unknown	55563546	55563694	650	-	NA	Tstart=912;Tend=1052;ID=RND-1_FAMILY-801;shortTE=F
CM029546.1	RepeatMasker	LTR/ERV1	55564113	55564322	1473	+	NA	Tstart=1087;Tend=1305;ID=RND-6_FAMILY-1988;shortTE=F
CM029546.1	RepeatMasker	DNA/Crypton-I	55564135	55564345	662	+	NA	Tstart=145;Tend=363;ID=RND-1_FAMILY-254;shortTE=F
CM029546.1	RepeatMasker	Unknown	55564814	55564990	1186	+	NA	Tstart=915;Tend=1103;ID=RND-1_FAMILY-137;shortTE=F
CM029546.1	RepeatMasker	Unknown	55565385	55565619	684	-	NA	Tstart=139;Tend=379;ID=RND-1_FAMILY-151;shortTE=F
CM029546.1	RepeatMasker	Unknown	55565415	55565643	1177	+	NA	Tstart=923;Tend=1139;ID=RND-6_FAMILY-5246;shortTE=F
CM029546.1	RepeatMasker	Unknown	55566040	55566204	873	+	NA	Tstart=2251;Tend=2424;ID=RND-6_FAMILY-1277;shortTE=F
CM029546.1	RepeatMasker	Unknown	55567065	55567441	1079	+	NA	Tstart=962;Tend=1375;ID=RND-1_FAMILY-371;shortTE=F
CM029546.1	RepeatMasker	Unknown	55567437	55567653	1833	+	NA	Tstart=967;Tend=1183;ID=RND-6_FAMILY-2755;shortTE=F
CM029546.1	RepeatMasker	Unknown	55567779	55567944	1294	+	NA	Tstart=784;Tend=962;ID=RND-5_FAMILY-4284;shortTE=F
CM029546.1	RepeatMasker	Unknown	55567964	55568125	550	-	NA	Tstart=1112;Tend=1279;ID=RND-4_FAMILY-2208;shortTE=F
CM029546.1	RepeatMasker	Unknown	55568265	55568678	2310	+	NA	Tstart=728;Tend=1217;ID=RND-6_FAMILY-652;shortTE=F
CM029546.1	RepeatMasker	Unknown	55568707	55568837	777	+	NA	Tstart=2377;Tend=2509;ID=RND-1_FAMILY-62;shortTE=F
CM029546.1	RepeatMasker	Unknown	55569159	55569459	1641	-	NA	Tstart=951;Tend=1167;ID=RND-5_FAMILY-1487;shortTE=F
CM029546.1	RepeatMasker	DNA/TcMar-Mariner	55569481	55569727	1257	+	NA	Tstart=911;Tend=1159;ID=RND-5_FAMILY-1779;shortTE=F
CM029546.1	RepeatMasker	Unknown	55570067	55570902	7085	+	NA	Tstart=1437;Tend=2275;ID=RND-5_FAMILY-1170;shortTE=F
CM029546.1	RepeatMasker	LINE/L2	55570903	55572754	3214	-	NA	Tstart=488;Tend=3168;ID=RND-5_FAMILY-1263;shortTE=F
CM029546.1	RepeatMasker	Unknown	55573728	55573867	544	-	NA	Tstart=977;Tend=1109;ID=RND-6_FAMILY-1939;shortTE=F
CM029546.1	RepeatMasker	Unknown	55574028	55574284	1409	-	NA	Tstart=956;Tend=1185;ID=RND-1_FAMILY-232;shortTE=F
CM029546.1	RepeatMasker	LINE/Penelope	55575062	55575179	718	-	NA	Tstart=806;Tend=924;ID=RND-6_FAMILY-5891;shortTE=F
CM029546.1	RepeatMasker	LINE/RTE-RTE	55575209	55575383	564	+	NA	Tstart=1611;Tend=1815;ID=RND-6_FAMILY-2555;shortTE=F
CM029546.1	RepeatMasker	RC/Helitron	55575876	55576662	6404	-	NA	Tstart=872;Tend=1702;ID=RND-4_FAMILY-36;shortTE=F
CM029546.1	RepeatMasker	Unknown	55576794	55577091	1910	-	NA	Tstart=865;Tend=1168;ID=RND-6_FAMILY-41;shortTE=F
CM029546.1	RepeatMasker	Unknown	55577492	55577673	1049	+	NA	Tstart=3348;Tend=3535;ID=RND-5_FAMILY-727;shortTE=F
CM029546.1	RepeatMasker	Unknown	55577701	55577844	403	-	NA	Tstart=909;Tend=1054;ID=RND-1_FAMILY-801;shortTE=F
CM029546.1	RepeatMasker	Unknown	55578144	55578388	1267	+	NA	Tstart=927;Tend=1172;ID=RND-1_FAMILY-232;shortTE=F
CM029546.1	RepeatMasker	LTR/ERV1	55578175	55578703	2178	+	NA	Tstart=846;Tend=1307;ID=RND-6_FAMILY-1988;shortTE=F
CM029546.1	RepeatMasker	Unknown	55579445	55579660	1321	+	NA	Tstart=1629;Tend=1843;ID=RND-4_FAMILY-875;shortTE=F
CM029546.1	RepeatMasker	Unknown	55580371	55580478	729	-	NA	Tstart=3677;Tend=3793;ID=RND-6_FAMILY-1277;shortTE=F
CM029546.1	RepeatMasker	Unknown	55580917	55581741	6203	-	NA	Tstart=894;Tend=1758;ID=RND-1_FAMILY-298;shortTE=F
CM029546.1	RepeatMasker	Unknown	55583367	55583595	455	-	NA	Tstart=1397;Tend=1586;ID=RND-6_FAMILY-4370;shortTE=F
CM029546.1	RepeatMasker	Unknown	55583815	55584057	1026	+	NA	Tstart=1084;Tend=1334;ID=RND-6_FAMILY-767;shortTE=F
CM029546.1	RepeatMasker	LTR/ERV1	55583843	55584313	2932	+	NA	Tstart=849;Tend=1306;ID=RND-6_FAMILY-1988;shortTE=F
CM029546.1	RepeatMasker	Unknown	55584096	55584349	1153	+	NA	Tstart=39;Tend=294;ID=RND-6_FAMILY-1297;shortTE=F
CM029546.1	RepeatMasker	Unknown	55585103	55585251	653	-	NA	Tstart=977;Tend=1117;ID=RND-1_FAMILY-843;shortTE=F
CM029546.1	RepeatMasker	Unknown	55585310	55585555	601	-	NA	Tstart=2057;Tend=2286;ID=RND-6_FAMILY-77;shortTE=F
CM029546.1	RepeatMasker	LTR/ERV1	55585341	55585821	2363	+	NA	Tstart=846;Tend=1306;ID=RND-6_FAMILY-1988;shortTE=F
CM029546.1	RepeatMasker	Unknown	55585604	55585849	976	+	NA	Tstart=213;Tend=437;ID=RND-1_FAMILY-801;shortTE=F
CM029546.1	RepeatMasker	Unknown	55586079	55586224	917	-	NA	Tstart=3020;Tend=3161;ID=RND-6_FAMILY-769;shortTE=F
CM029546.1	RepeatMasker	LINE/L2	55586272	55587258	2845	+	NA	Tstart=657;Tend=1538;ID=RND-5_FAMILY-860;shortTE=F;TEgroup=ctg_1|RND-5_FAMILY-860|1
CM029546.1	RepeatMasker	Unknown	55588601	55588741	563	-	NA	Tstart=909;Tend=1041;ID=RND-1_FAMILY-801;shortTE=F
CM029546.1	RepeatMasker	Unknown	55588660	55588774	617	+	NA	Tstart=2348;Tend=2459;ID=RND-1_FAMILY-56;shortTE=F
CM029546.1	RepeatMasker	LINE/L2	55589431	55589622	1407	-	NA	Tstart=1622;Tend=1815;ID=RND-6_FAMILY-731;shortTE=F
CM029546.1	RepeatMasker	Unknown	55590203	55590326	548	+	NA	Tstart=2357;Tend=2478;ID=RND-1_FAMILY-56;shortTE=F
CM029546.1	RepeatMasker	Unknown	55590373	55590499	447	-	NA	Tstart=948;Tend=1064;ID=RND-1_FAMILY-801;shortTE=F
CM029546.1	RepeatMasker	Unknown	55591285	55591489	1185	-	NA	Tstart=1027;Tend=1224;ID=RND-6_FAMILY-2174;shortTE=F
CM029546.1	RepeatMasker	Unknown	55591388	55591508	615	+	NA	Tstart=6487;Tend=6608;ID=RND-6_FAMILY-4001;shortTE=F
CM029546.1	RepeatMasker	DNA/hAT	55592360	55592836	3538	-	NA	Tstart=447;Tend=908;ID=RND-5_FAMILY-2448;shortTE=F
CM029546.1	RepeatMasker	Unknown	55593183	55593354	1035	-	NA	Tstart=931;Tend=1105;ID=RND-1_FAMILY-151;shortTE=F
CM029546.1	RepeatMasker	LINE/L2	55594478	55594763	2079	-	NA	Tstart=1475;Tend=1767;ID=RND-6_FAMILY-876;shortTE=F
CM029546.1	RepeatMasker	Unknown	55595163	55595862	5614	-	NA	Tstart=650;Tend=1565;ID=RND-5_FAMILY-1585;shortTE=F
CM029546.1	RepeatMasker	DNA/hAT-Charlie	55596309	55596523	1336	+	NA	Tstart=938;Tend=1176;ID=RND-6_FAMILY-6777;shortTE=F
CM029546.1	RepeatMasker	Unknown	55596320	55596548	1171	-	NA	Tstart=894;Tend=1146;ID=RND-6_FAMILY-5246;shortTE=F
CM029546.1	RepeatMasker	Unknown	55596775	55597183	2735	+	NA	Tstart=937;Tend=1378;ID=RND-3_FAMILY-549;shortTE=F
CM029546.1	RepeatMasker	Unknown	55598056	55598832	2890	+	NA	Tstart=1318;Tend=2474;ID=RND-5_FAMILY-862;shortTE=F
CM029546.1	RepeatMasker	Unknown	55599006	55599168	663	+	NA	Tstart=3620;Tend=4173;ID=RND-6_FAMILY-6534;shortTE=T;TEgroup=ctg_1|RND-6_FAMILY-6534|12
CM029546.1	RepeatMasker	Unknown	55599854	55600239	2318	-	NA	Tstart=2006;Tend=2379;ID=RND-1_FAMILY-119;shortTE=F
CM029546.1	RepeatMasker	Unknown	55600286	55600447	699	+	NA	Tstart=1053;Tend=1217;ID=RND-6_FAMILY-5056;shortTE=F
CM029546.1	RepeatMasker	Unknown	55600671	55600801	1001	-	NA	Tstart=928;Tend=1065;ID=RND-1_FAMILY-152;shortTE=F
CM029546.1	RepeatMasker	Unknown	55601443	55601660	1748	-	NA	Tstart=906;Tend=1124;ID=RND-6_FAMILY-425;shortTE=F
CM029546.1	RepeatMasker	Unknown	55601445	55601711	1201	+	NA	Tstart=270;Tend=534;ID=RND-1_FAMILY-204;shortTE=F
CM029546.1	RepeatMasker	Unknown	55601976	55602112	597	+	NA	Tstart=1077;Tend=1214;ID=RND-5_FAMILY-433;shortTE=F
CM029546.1	RepeatMasker	Unknown	55602258	55602705	2757	+	NA	Tstart=1949;Tend=2389;ID=RND-5_FAMILY-727;shortTE=F
CM029546.1	RepeatMasker	Unknown	55602697	55602827	884	+	NA	Tstart=5799;Tend=5927;ID=RND-1_FAMILY-678;shortTE=F
CM029546.1	RepeatMasker	Unknown	55603453	55603778	812	-	NA	Tstart=2167;Tend=2428;ID=RND-1_FAMILY-150;shortTE=F
CM029546.1	RepeatMasker	DNA/hAT-Charlie	55603544	55603785	1616	+	NA	Tstart=936;Tend=1177;ID=RND-6_FAMILY-6777;shortTE=F
CM029546.1	RepeatMasker	Unknown	55603807	55604637	7161	-	NA	Tstart=771;Tend=1601;ID=RND-1_FAMILY-849;shortTE=F
CM029546.1	RepeatMasker	Unknown	55604634	55604911	2016	+	NA	Tstart=867;Tend=1163;ID=RND-6_FAMILY-41;shortTE=F
CM029546.1	RepeatMasker	Unknown	55605138	55605265	539	+	NA	Tstart=939;Tend=1054;ID=RND-1_FAMILY-801;shortTE=F
CM029546.1	RepeatMasker	LTR/Gypsy	55605395	55605983	2620	-	NA	Tstart=94;Tend=656;ID=RND-1_FAMILY-777;shortTE=F
CM029546.1	RepeatMasker	DNA/hAT-Charlie	55606218	55606444	1322	+	NA	Tstart=960;Tend=1174;ID=RND-6_FAMILY-6777;shortTE=F
CM029546.1	RepeatMasker	RC/Helitron	55606713	55606935	1466	-	NA	Tstart=1516;Tend=1738;ID=RND-5_FAMILY-1089;shortTE=F
CM029546.1	RepeatMasker	RC/Helitron	55606947	55607648	5599	-	NA	Tstart=1361;Tend=2057;ID=RND-4_FAMILY-19;shortTE=F
CM029546.1	RepeatMasker	LTR/ERV1	55608075	55608738	2058	-	NA	Tstart=1080;Tend=1755;ID=RND-6_FAMILY-1988;shortTE=F
CM029546.1	RepeatMasker	Unknown	55608544	55608767	1003	+	NA	Tstart=1435;Tend=1692;ID=RND-5_FAMILY-4284;shortTE=F
CM029546.1	RepeatMasker	Unknown	55610332	55610435	453	-	NA	Tstart=3318;Tend=3420;ID=RND-6_FAMILY-2702;shortTE=F
CM029546.1	RepeatMasker	DNA	55612064	55612324	1597	-	NA	Tstart=720;Tend=980;ID=RND-6_FAMILY-1340;shortTE=F
CM029546.1	RepeatMasker	Unknown	55614536	55614680	651	+	NA	Tstart=1844;Tend=1988;ID=RND-6_FAMILY-3929;shortTE=F
CM029546.1	RepeatMasker	Unknown	55615384	55615577	959	+	NA	Tstart=922;Tend=1163;ID=RND-5_FAMILY-1487;shortTE=F
CM029546.1	RepeatMasker	Unknown	55616640	55616852	510	-	NA	Tstart=1243;Tend=1507;ID=RND-1_FAMILY-804;shortTE=F
CM029546.1	RepeatMasker	Unknown	55616734	55616867	628	+	NA	Tstart=1039;Tend=1174;ID=RND-6_FAMILY-41;shortTE=F
CM029546.1	RepeatMasker	Unknown	55617962	55618087	478	+	NA	Tstart=1361;Tend=1481;ID=RND-5_FAMILY-685;shortTE=F
CM029546.1	RepeatMasker	LTR/ERV1	55618092	55618242	920	+	NA	Tstart=1532;Tend=1682;ID=RND-6_FAMILY-1988;shortTE=F
CM029546.1	RepeatMasker	Unknown	55620141	55620333	738	-	NA	Tstart=1809;Tend=2031;ID=RND-5_FAMILY-2829;shortTE=F
CM029546.1	RepeatMasker	Unknown	55620373	55620573	527	+	NA	Tstart=1742;Tend=1929;ID=RND-6_FAMILY-629;shortTE=F
CM029546.1	RepeatMasker	DNA/Crypton-I	55621044	55621285	765	-	NA	Tstart=128;Tend=372;ID=RND-1_FAMILY-254;shortTE=F
CM029546.1	RepeatMasker	LTR/ERV1	55621077	55621633	2292	-	NA	Tstart=846;Tend=1305;ID=RND-6_FAMILY-1988;shortTE=F
CM029546.1	RepeatMasker	Unknown	55621382	55621678	1176	-	NA	Tstart=864;Tend=1122;ID=RND-6_FAMILY-425;shortTE=F
CM029546.1	RepeatMasker	DNA/TcMar-Tc1	55621709	55622692	7482	-	NA	Tstart=957;Tend=1949;ID=RND-2_FAMILY-37;shortTE=F
CM029546.1	RepeatMasker	Unknown	55623244	55625124	14020	+	NA	Tstart=766;Tend=2633;ID=RND-1_FAMILY-133;shortTE=F
CM029546.1	RepeatMasker	Unknown	55625128	55625332	1506	-	NA	Tstart=1008;Tend=1203;ID=RND-1_FAMILY-210;shortTE=F
CM029546.1	RepeatMasker	LTR/ERV1	55625465	55625922	2792	+	NA	Tstart=838;Tend=1306;ID=RND-6_FAMILY-1988;shortTE=F
CM029546.1	RepeatMasker	Unknown	55626325	55626570	1560	-	NA	Tstart=920;Tend=1139;ID=RND-6_FAMILY-5246;shortTE=F
CM029546.1	RepeatMasker	Unknown	55626804	55627089	433	+	NA	Tstart=2248;Tend=2351;ID=RND-6_FAMILY-8766;shortTE=F;TEgroup=ctg_1|RND-6_FAMILY-8766|2
CM029546.1	RepeatMasker	Unknown	55627692	55627986	1071	-	NA	Tstart=270;Tend=539;ID=RND-1_FAMILY-204;shortTE=F
CM029546.1	RepeatMasker	SINE	55627734	55627987	1327	+	NA	Tstart=824;Tend=1055;ID=RND-6_FAMILY-1645;shortTE=F
CM029546.1	RepeatMasker	Unknown	55630489	55630625	606	+	NA	Tstart=2348;Tend=2478;ID=RND-1_FAMILY-56;shortTE=F
CM029546.1	RepeatMasker	Unknown	55630832	55630963	715	-	NA	Tstart=2849;Tend=3000;ID=RND-5_FAMILY-3489;shortTE=F
CM029546.1	RepeatMasker	DNA/hAT-Charlie	55630983	55631202	1699	+	NA	Tstart=956;Tend=1175;ID=RND-6_FAMILY-6777;shortTE=F
CM029546.1	RepeatMasker	Unknown	55630986	55631236	701	-	NA	Tstart=127;Tend=378;ID=RND-1_FAMILY-249;shortTE=F
CM029546.1	RepeatMasker	Unknown	55631425	55631678	1022	-	NA	Tstart=921;Tend=1147;ID=RND-6_FAMILY-2033;shortTE=F
CM029546.1	RepeatMasker	DNA/hAT-Charlie	55631456	55631676	1546	-	NA	Tstart=953;Tend=1173;ID=RND-6_FAMILY-6777;shortTE=F
CM029546.1	RepeatMasker	Unknown	55633682	55633838	677	-	NA	Tstart=1829;Tend=1986;ID=RND-6_FAMILY-3929;shortTE=F
CM029546.1	RepeatMasker	Unknown	55634118	55634219	416	-	NA	Tstart=1027;Tend=1139;ID=RND-6_FAMILY-246;shortTE=F
CM029546.1	RepeatMasker	Unknown	55634385	55634516	532	+	NA	Tstart=1108;Tend=1227;ID=RND-6_FAMILY-1842;shortTE=F
CM029546.1	RepeatMasker	Unknown	55635424	55635674	564	-	NA	Tstart=2640;Tend=2722;ID=RND-6_FAMILY-3090;shortTE=F
CM029546.1	RepeatMasker	Unknown	55636867	55637143	701	+	NA	Tstart=1071;Tend=1347;ID=RND-6_FAMILY-192;shortTE=F
CM029546.1	RepeatMasker	Unknown	55637448	55637705	1420	+	NA	Tstart=942;Tend=1168;ID=RND-5_FAMILY-1487;shortTE=F
CM029546.1	RepeatMasker	DNA/TcMar-Tigger	55637486	55637737	921	+	NA	Tstart=660;Tend=911;ID=RND-6_FAMILY-1492;shortTE=F
CM029546.1	RepeatMasker	DNA/hAT-Charlie	55638164	55638444	1506	+	NA	Tstart=894;Tend=1173;ID=RND-6_FAMILY-6777;shortTE=F
CM029546.1	RepeatMasker	Unknown	55638234	55638475	994	-	NA	Tstart=298;Tend=537;ID=RND-5_FAMILY-2715;shortTE=F
CM029546.1	RepeatMasker	Unknown	55639026	55639511	2066	+	NA	Tstart=1897;Tend=2385;ID=RND-1_FAMILY-679;shortTE=F
CM029546.1	RepeatMasker	LTR/ERV1	55640113	55640327	1801	-	NA	Tstart=1092;Tend=1306;ID=RND-6_FAMILY-1988;shortTE=F
CM029546.1	RepeatMasker	Unknown	55640114	55640622	1190	-	NA	Tstart=48;Tend=742;ID=RND-4_FAMILY-875;shortTE=F
CM029546.1	RepeatMasker	SINE	55640623	55640856	1518	+	NA	Tstart=838;Tend=1066;ID=RND-6_FAMILY-1645;shortTE=F
CM029546.1	RepeatMasker	Unknown	55640891	55641014	972	-	NA	Tstart=1106;Tend=1229;ID=RND-6_FAMILY-6165;shortTE=F
CM029546.1	RepeatMasker	Unknown	55641015	55641272	1687	-	NA	Tstart=995;Tend=1260;ID=RND-6_FAMILY-5710;shortTE=F
CM029546.1	RepeatMasker	Unknown	55642215	55642406	1464	+	NA	Tstart=604;Tend=795;ID=RND-6_FAMILY-3033;shortTE=F
CM029546.1	RepeatMasker	Unknown	55642421	55642680	623	+	NA	Tstart=1216;Tend=1504;ID=RND-6_FAMILY-139;shortTE=F
CM029546.1	RepeatMasker	Unknown	55643170	55643565	1725	-	NA	Tstart=949;Tend=1242;ID=RND-5_FAMILY-1487;shortTE=F
CM029546.1	RepeatMasker	Unknown	55643984	55644117	1054	-	NA	Tstart=1411;Tend=1543;ID=RND-1_FAMILY-532;shortTE=F
CM029546.1	RepeatMasker	Unknown	55644162	55644450	764	+	NA	Tstart=782;Tend=1072;ID=RND-6_FAMILY-4920;shortTE=F
CM029546.1	RepeatMasker	Unknown	55644965	55645146	698	-	NA	Tstart=492;Tend=669;ID=RND-6_FAMILY-7922;shortTE=F
CM029546.1	RepeatMasker	Unknown	55645750	55646006	868	-	NA	Tstart=725;Tend=959;ID=RND-6_FAMILY-1561;shortTE=F
CM029546.1	RepeatMasker	Unknown	55645777	55646043	1527	+	NA	Tstart=907;Tend=1122;ID=RND-6_FAMILY-425;shortTE=F
CM029546.1	RepeatMasker	Unknown	55646308	55646437	406	-	NA	Tstart=2229;Tend=2375;ID=RND-6_FAMILY-2528;shortTE=F
CM029546.1	RepeatMasker	Unknown	55646505	55646711	798	-	NA	Tstart=888;Tend=1124;ID=RND-6_FAMILY-4706;shortTE=F
CM029546.1	RepeatMasker	Unknown	55647294	55647577	2085	-	NA	Tstart=928;Tend=1207;ID=RND-4_FAMILY-1013;shortTE=F
CM029546.1	RepeatMasker	LTR/ERV1	55648071	55648281	1648	-	NA	Tstart=845;Tend=1063;ID=RND-6_FAMILY-1988;shortTE=F
CM029546.1	RepeatMasker	DNA	55648073	55648351	1214	+	NA	Tstart=351;Tend=636;ID=RND-6_FAMILY-1340;shortTE=F
CM029546.1	RepeatMasker	Unknown	55648980	55649906	3288	-	NA	Tstart=993;Tend=2126;ID=RND-6_FAMILY-6551;shortTE=F;TEgroup=ctg_1|RND-6_FAMILY-6551|65
CM029546.1	RepeatMasker	Unknown	55649192	55649843	2794	+	NA	Tstart=1007;Tend=1774;ID=RND-1_FAMILY-843;shortTE=F
CM029546.1	RepeatMasker	SINE	55650238	55650452	1405	-	NA	Tstart=853;Tend=1063;ID=RND-6_FAMILY-1645;shortTE=F
CM029546.1	RepeatMasker	Unknown	55650344	55650587	594	+	NA	Tstart=1615;Tend=1851;ID=RND-6_FAMILY-4370;shortTE=F
CM029546.1	RepeatMasker	Unknown	55650852	55651015	999	+	NA	Tstart=928;Tend=1075;ID=RND-1_FAMILY-152;shortTE=F
CM029546.1	RepeatMasker	DNA/TcMar-Tc1	55652743	55653221	1618	-	NA	Tstart=1338;Tend=1784;ID=RND-5_FAMILY-2848;shortTE=F
CM029546.1	RepeatMasker	LTR/Copia	55653645	55653850	477	+	NA	Tstart=1446;Tend=1664;ID=RND-5_FAMILY-736;shortTE=F
CM029546.1	RepeatMasker	RC/Helitron	55654255	55655018	5923	+	NA	Tstart=931;Tend=1704;ID=RND-5_FAMILY-1089;shortTE=F
CM029546.1	RepeatMasker	Unknown	55655759	55655891	722	+	NA	Tstart=898;Tend=1032;ID=RND-6_FAMILY-1098;shortTE=F
CM029546.1	RepeatMasker	Unknown	55656150	55656339	1150	+	NA	Tstart=924;Tend=1121;ID=RND-6_FAMILY-5246;shortTE=F
CM029546.1	RepeatMasker	LINE/L2	55656502	55656602	440	-	NA	Tstart=7271;Tend=7373;ID=RND-5_FAMILY-587;shortTE=F
CM029546.1	RepeatMasker	Unknown	55656734	55656886	617	+	NA	Tstart=1664;Tend=1793;ID=RND-1_FAMILY-244;shortTE=T;TEgroup=ctg_1|RND-1_FAMILY-244|21
CM029546.1	RepeatMasker	Unknown	55657299	55658290	1894	+	NA	Tstart=585;Tend=1294;ID=RND-5_FAMILY-866;shortTE=F;TEgroup=ctg_1|RND-5_FAMILY-866|9
CM029546.1	RepeatMasker	Unknown	55658327	55658440	923	+	NA	Tstart=932;Tend=1045;ID=RND-1_FAMILY-152;shortTE=F
CM029546.1	RepeatMasker	Unknown	55661033	55661174	630	+	NA	Tstart=6390;Tend=6531;ID=RND-6_FAMILY-825;shortTE=F
CM029546.1	RepeatMasker	Unknown	55661493	55661879	2553	-	NA	Tstart=1409;Tend=1790;ID=RND-6_FAMILY-363;shortTE=F
CM029546.1	RepeatMasker	DNA/hAT-Charlie	55662379	55662579	1327	-	NA	Tstart=956;Tend=1153;ID=RND-6_FAMILY-6777;shortTE=F
CM029546.1	RepeatMasker	Unknown	55662828	55663045	934	+	NA	Tstart=913;Tend=1144;ID=RND-5_FAMILY-481;shortTE=F
CM029546.1	RepeatMasker	Unknown	55663658	55663979	836	-	NA	Tstart=575;Tend=905;ID=RND-5_FAMILY-866;shortTE=F
CM029546.1	RepeatMasker	LTR/ERV1	55663800	55664297	1243	+	NA	Tstart=881;Tend=1333;ID=RND-6_FAMILY-1988;shortTE=F
CM029546.1	RepeatMasker	Unknown	55664598	55664716	489	-	NA	Tstart=1108;Tend=1230;ID=RND-5_FAMILY-483;shortTE=F
CM029546.1	RepeatMasker	Unknown	55665814	55665988	948	+	NA	Tstart=6344;Tend=6528;ID=RND-6_FAMILY-825;shortTE=F
CM029546.1	RepeatMasker	LINE/L2	55666393	55668008	2210	-	NA	Tstart=258;Tend=1868;ID=RND-5_FAMILY-308;shortTE=F
CM029546.1	RepeatMasker	LINE/L2	55668078	55668392	2723	-	NA	Tstart=1552;Tend=1863;ID=RND-6_FAMILY-328;shortTE=F
CM029546.1	RepeatMasker	Unknown	55669975	55670139	433	-	NA	Tstart=918;Tend=1078;ID=RND-6_FAMILY-1277;shortTE=F
CM029546.1	RepeatMasker	LINE/I-Jockey	55670496	55670711	438	-	NA	Tstart=2898;Tend=3112;ID=VINGI-21_LMI;shortTE=F
CM029546.1	RepeatMasker	LINE/I-Jockey	55670966	55671081	413	+	NA	Tstart=4;Tend=133;ID=VINGI-21_LMI;shortTE=F
CM029546.1	RepeatMasker	DNA/hAT-Charlie	55671083	55671246	1041	-	NA	Tstart=958;Tend=1115;ID=RND-6_FAMILY-6777;shortTE=F
CM029546.1	RepeatMasker	LINE/L2	55671579	55672425	6852	+	NA	Tstart=2205;Tend=3054;ID=RND-5_FAMILY-3336;shortTE=F
CM029546.1	RepeatMasker	Unknown	55672424	55672711	2341	-	NA	Tstart=947;Tend=1237;ID=RND-1_FAMILY-198;shortTE=F
CM029546.1	RepeatMasker	LINE/L2	55672702	55673451	5163	+	NA	Tstart=3044;Tend=3785;ID=RND-5_FAMILY-3336;shortTE=F
CM029546.1	RepeatMasker	Unknown	55674083	55674238	947	+	NA	Tstart=922;Tend=1119;ID=RND-1_FAMILY-90;shortTE=F
CM029546.1	RepeatMasker	LINE	55674270	55674404	683	+	NA	Tstart=5716;Tend=5849;ID=RND-5_FAMILY-4184;shortTE=F
CM029546.1	RepeatMasker	LINE/RTE-BovB	55674462	55674613	557	+	NA	Tstart=1655;Tend=1807;ID=RND-6_FAMILY-694;shortTE=F
CM029546.1	RepeatMasker	DNA/hAT	55674624	55675094	3387	-	NA	Tstart=444;Tend=909;ID=RND-5_FAMILY-2448;shortTE=F
CM029546.1	RepeatMasker	Unknown	55675841	55675949	731	-	NA	Tstart=916;Tend=1021;ID=RND-6_FAMILY-656;shortTE=F
CM029546.1	RepeatMasker	Unknown	55675998	55676290	2450	+	NA	Tstart=781;Tend=1072;ID=RND-5_FAMILY-4284;shortTE=F
CM029546.1	RepeatMasker	SINE	55676281	55676507	1848	-	NA	Tstart=828;Tend=1054;ID=RND-6_FAMILY-1645;shortTE=F
CM029546.1	RepeatMasker	Unknown	55676662	55677088	3584	+	NA	Tstart=938;Tend=1364;ID=RND-6_FAMILY-7320;shortTE=F
CM029546.1	RepeatMasker	Unknown	55678208	55678547	1660	-	NA	Tstart=1087;Tend=1461;ID=RND-1_FAMILY-125;shortTE=F
CM029546.1	RepeatMasker	Unknown	55678715	55678836	706	+	NA	Tstart=2821;Tend=2913;ID=RND-6_FAMILY-4261;shortTE=F
CM029546.1	RepeatMasker	Unknown	55679442	55679554	475	-	NA	Tstart=979;Tend=1107;ID=RND-6_FAMILY-1939;shortTE=F
CM029546.1	RepeatMasker	Unknown	55681538	55681670	562	+	NA	Tstart=863;Tend=976;ID=RND-6_FAMILY-41;shortTE=F
CM029546.1	RepeatMasker	Unknown	55681772	55681907	626	+	NA	Tstart=2545;Tend=2682;ID=RND-1_FAMILY-512;shortTE=F
CM029546.1	RepeatMasker	Unknown	55683660	55683776	884	+	NA	Tstart=923;Tend=1037;ID=RND-6_FAMILY-3469;shortTE=F
CM029546.1	RepeatMasker	Unknown	55683921	55684361	3347	-	NA	Tstart=860;Tend=1277;ID=RND-6_FAMILY-43;shortTE=F
CM029546.1	RepeatMasker	DNA/hAT-Charlie	55686179	55686395	774	+	NA	Tstart=1002;Tend=1271;ID=RND-6_FAMILY-1351;shortTE=F
CM029546.1	RepeatMasker	Unknown	55688531	55688798	1102	+	NA	Tstart=1384;Tend=1661;ID=RND-1_FAMILY-149;shortTE=F
CM029546.1	RepeatMasker	SINE	55688599	55688798	1394	-	NA	Tstart=842;Tend=1051;ID=RND-6_FAMILY-1645;shortTE=F
CM029546.1	RepeatMasker	SINE	55689971	55690189	1585	+	NA	Tstart=836;Tend=1054;ID=RND-6_FAMILY-1645;shortTE=F
CM029546.1	RepeatMasker	Unknown	55689973	55690226	799	-	NA	Tstart=1489;Tend=1680;ID=RND-6_FAMILY-5991;shortTE=F
CM029546.1	RepeatMasker	DNA	55690652	55691240	2321	+	NA	Tstart=357;Tend=967;ID=RND-6_FAMILY-1340;shortTE=F
CM029546.1	RepeatMasker	RC/Helitron	55692170	55693023	6716	+	NA	Tstart=1367;Tend=2186;ID=RND-4_FAMILY-19;shortTE=F
CM029546.1	RepeatMasker	SINE	55694876	55695089	1681	+	NA	Tstart=840;Tend=1055;ID=RND-6_FAMILY-1645;shortTE=F
CM029546.1	RepeatMasker	Unknown	55695403	55696023	3077	-	NA	Tstart=1647;Tend=2274;ID=RND-5_FAMILY-916;shortTE=F
CM029546.1	RepeatMasker	SINE	55697591	55697803	1633	+	NA	Tstart=842;Tend=1054;ID=RND-6_FAMILY-1645;shortTE=F
CM029546.1	RepeatMasker	Unknown	55697592	55697845	1040	-	NA	Tstart=91;Tend=344;ID=RND-6_FAMILY-49;shortTE=F
CM029546.1	RepeatMasker	Unknown	55700553	55700670	881	-	NA	Tstart=929;Tend=1050;ID=RND-1_FAMILY-363;shortTE=F
CM029546.1	RepeatMasker	Unknown	55700760	55700983	1739	+	NA	Tstart=892;Tend=1119;ID=RND-6_FAMILY-425;shortTE=F
CM029546.1	RepeatMasker	Unknown	55701197	55701375	576	-	NA	Tstart=1069;Tend=1243;ID=RND-1_FAMILY-198;shortTE=T;TEgroup=ctg_1|RND-1_FAMILY-198|9
CM029546.1	RepeatMasker	LINE/I-Jockey	55701223	55701355	778	+	NA	Tstart=2933;Tend=3062;ID=RND-5_FAMILY-1393;shortTE=F
CM029546.1	RepeatMasker	Unknown	55701791	55702023	1140	-	NA	Tstart=1654;Tend=1794;ID=RND-1_FAMILY-244;shortTE=F;TEgroup=ctg_1|RND-1_FAMILY-244|22
CM029546.1	RepeatMasker	Unknown	55702531	55702756	1416	+	NA	Tstart=1658;Tend=1877;ID=RND-4_FAMILY-875;shortTE=F
CM029546.1	RepeatMasker	Unknown	55706630	55706820	1552	+	NA	Tstart=984;Tend=1174;ID=RND-6_FAMILY-35;shortTE=F
CM029546.1	RepeatMasker	Unknown	55706924	55707878	7650	+	NA	Tstart=931;Tend=1886;ID=RND-6_FAMILY-1216;shortTE=F
CM029546.1	RepeatMasker	Unknown	55709346	55709465	507	+	NA	Tstart=900;Tend=1020;ID=RND-6_FAMILY-2652;shortTE=F
CM029546.1	RepeatMasker	Unknown	55710088	55710370	1707	+	NA	Tstart=920;Tend=1137;ID=RND-6_FAMILY-5246;shortTE=F
CM029546.1	RepeatMasker	Unknown	55710154	55710398	1483	-	NA	Tstart=236;Tend=479;ID=RND-5_FAMILY-153;shortTE=F
CM029546.1	RepeatMasker	Unknown	55717581	55717792	1383	-	NA	Tstart=930;Tend=1144;ID=RND-6_FAMILY-5246;shortTE=F
CM029546.1	RepeatMasker	Unknown	55718708	55718991	2160	+	NA	Tstart=863;Tend=1141;ID=RND-6_FAMILY-41;shortTE=F
CM029546.1	RepeatMasker	Unknown	55719081	55719370	613	-	NA	Tstart=229;Tend=525;ID=RND-1_FAMILY-537;shortTE=F
CM029546.1	RepeatMasker	SINE	55719120	55719380	1208	-	NA	Tstart=1450;Tend=1722;ID=RND-6_FAMILY-1645;shortTE=F
CM029546.1	RepeatMasker	Unknown	55719161	55719429	1452	+	NA	Tstart=907;Tend=1119;ID=RND-6_FAMILY-425;shortTE=F
CM029546.1	RepeatMasker	SINE	55719682	55719995	1493	-	NA	Tstart=823;Tend=1663;ID=RND-6_FAMILY-1645;shortTE=F;TEgroup=ctg_1|RND-6_FAMILY-1645|14
CM029546.1	RepeatMasker	Unknown	55720511	55720716	521	+	NA	Tstart=2202;Tend=2396;ID=RND-6_FAMILY-2528;shortTE=F
CM029546.1	RepeatMasker	Unknown	55720566	55720722	582	-	NA	Tstart=1828;Tend=1981;ID=RND-6_FAMILY-3929;shortTE=F
CM029546.1	RepeatMasker	LTR/ERV1	55720774	55721289	2797	-	NA	Tstart=849;Tend=1353;ID=RND-6_FAMILY-1988;shortTE=F
CM029546.1	RepeatMasker	Unknown	55721707	55721869	887	-	NA	Tstart=1816;Tend=2025;ID=RND-5_FAMILY-2829;shortTE=F
CM029546.1	RepeatMasker	Unknown	55722638	55722743	602	+	NA	Tstart=874;Tend=981;ID=RND-6_FAMILY-1939;shortTE=F
CM029546.1	RepeatMasker	LINE/I-Jockey	55722744	55722911	522	-	NA	Tstart=1542;Tend=1756;ID=RND-5_FAMILY-1393;shortTE=T;TEgroup=ctg_1|RND-5_FAMILY-1393|2
CM029546.1	RepeatMasker	Unknown	55724065	55724280	1656	+	NA	Tstart=907;Tend=1122;ID=RND-6_FAMILY-425;shortTE=F
CM029546.1	RepeatMasker	Unknown	55725031	55725206	1293	-	NA	Tstart=2254;Tend=2428;ID=RND-6_FAMILY-1277;shortTE=F
CM029546.1	RepeatMasker	DNA/hAT-Charlie	55725205	55725341	883	+	NA	Tstart=1033;Tend=1172;ID=RND-6_FAMILY-6777;shortTE=F
CM029546.1	RepeatMasker	Unknown	55726493	55726649	416	+	NA	Tstart=882;Tend=1236;ID=RND-4_FAMILY-875;shortTE=T;TEgroup=ctg_1|RND-4_FAMILY-875|46
CM029546.1	RepeatMasker	DNA/hAT-Charlie	55727218	55727378	743	+	NA	Tstart=936;Tend=1113;ID=RND-6_FAMILY-6777;shortTE=F
CM029546.1	RepeatMasker	Unknown	55728014	55728262	1705	-	NA	Tstart=906;Tend=1124;ID=RND-6_FAMILY-425;shortTE=F
CM029546.1	RepeatMasker	Unknown	55728046	55728321	1427	+	NA	Tstart=923;Tend=1202;ID=RND-6_FAMILY-5246;shortTE=F
CM029546.1	RepeatMasker	LTR/ERV1	55730015	55730236	1061	-	NA	Tstart=1126;Tend=1342;ID=RND-6_FAMILY-1988;shortTE=F
CM029546.1	RepeatMasker	LINE/L2	55730406	55730831	3313	-	NA	Tstart=3242;Tend=3687;ID=RND-5_FAMILY-2898;shortTE=F
CM029546.1	RepeatMasker	Unknown	55731230	55731357	633	+	NA	Tstart=709;Tend=838;ID=RND-6_FAMILY-408;shortTE=F
CM029546.1	RepeatMasker	Unknown	55731895	55732148	896	+	NA	Tstart=486;Tend=742;ID=RND-6_FAMILY-1816;shortTE=F
CM029546.1	RepeatMasker	Unknown	55731933	55732172	1569	-	NA	Tstart=903;Tend=1122;ID=RND-6_FAMILY-425;shortTE=F
CM029546.1	RepeatMasker	DNA/hAT-Charlie	55734174	55734392	1673	+	NA	Tstart=956;Tend=1174;ID=RND-6_FAMILY-6777;shortTE=F
CM029546.1	RepeatMasker	Unknown	55734501	55735089	552	+	NA	Tstart=918;Tend=1885;ID=RND-6_FAMILY-1216;shortTE=F;TEgroup=ctg_1|RND-6_FAMILY-1216|11
CM029546.1	RepeatMasker	Unknown	55735243	55735488	1136	-	NA	Tstart=791;Tend=1030;ID=RND-1_FAMILY-585;shortTE=F
CM029546.1	RepeatMasker	DNA/hAT-Charlie	55735272	55735509	1657	-	NA	Tstart=936;Tend=1173;ID=RND-6_FAMILY-6777;shortTE=F
CM029546.1	RepeatMasker	Unknown	55735880	55736114	1276	-	NA	Tstart=3036;Tend=3274;ID=RND-6_FAMILY-1007;shortTE=F
CM029546.1	RepeatMasker	DNA/hAT	55736719	55736822	791	-	NA	Tstart=802;Tend=905;ID=RND-5_FAMILY-2448;shortTE=F
CM029546.1	RepeatMasker	Unknown	55738344	55738633	1598	-	NA	Tstart=1426;Tend=1652;ID=RND-1_FAMILY-527;shortTE=F
CM029546.1	RepeatMasker	Unknown	55738974	55739107	549	-	NA	Tstart=939;Tend=1055;ID=RND-1_FAMILY-801;shortTE=F
CM029546.1	RepeatMasker	LINE/I-Jockey	55739176	55739311	772	-	NA	Tstart=2933;Tend=3063;ID=RND-5_FAMILY-1393;shortTE=F
CM029546.1	RepeatMasker	LTR/ERV1	55739546	55739736	1323	-	NA	Tstart=1091;Tend=1305;ID=RND-6_FAMILY-1988;shortTE=F
CM029546.1	RepeatMasker	LTR/Gypsy	55740437	55740663	899	+	NA	Tstart=3133;Tend=3334;ID=RND-5_FAMILY-8;shortTE=F
CM029546.1	RepeatMasker	Unknown	55740851	55741049	449	+	NA	Tstart=972;Tend=1171;ID=RND-6_FAMILY-884;shortTE=F
CM029546.1	RepeatMasker	Unknown	55742444	55742750	1397	-	NA	Tstart=864;Tend=1091;ID=RND-5_FAMILY-153;shortTE=F
CM029546.1	RepeatMasker	Unknown	55743987	55744693	3650	+	NA	Tstart=1166;Tend=1850;ID=RND-6_FAMILY-2662;shortTE=F
CM029546.1	RepeatMasker	Unknown	55744881	55745830	6357	-	NA	Tstart=1635;Tend=2575;ID=RND-5_FAMILY-721;shortTE=F
CM029546.1	RepeatMasker	DNA/Academ-1	55745757	55745987	1205	+	NA	Tstart=1678;Tend=1896;ID=RND-5_FAMILY-346;shortTE=F
CM029546.1	RepeatMasker	Unknown	55746022	55746240	849	-	NA	Tstart=843;Tend=1064;ID=RND-6_FAMILY-1517;shortTE=F
CM029546.1	RepeatMasker	Unknown	55746243	55746401	798	-	NA	Tstart=2332;Tend=2478;ID=RND-1_FAMILY-56;shortTE=F
CM029546.1	RepeatMasker	Unknown	55746295	55746448	678	+	NA	Tstart=909;Tend=1054;ID=RND-1_FAMILY-801;shortTE=F
CM029546.1	RepeatMasker	Unknown	55746736	55746881	839	+	NA	Tstart=2852;Tend=3012;ID=RND-5_FAMILY-3489;shortTE=F
CM029546.1	RepeatMasker	Unknown	55746877	55747069	1216	-	NA	Tstart=881;Tend=1083;ID=RND-1_FAMILY-386;shortTE=F
CM029546.1	RepeatMasker	Unknown	55747124	55747392	1714	-	NA	Tstart=905;Tend=1124;ID=RND-6_FAMILY-425;shortTE=F
CM029546.1	RepeatMasker	DNA	55747175	55747431	1371	-	NA	Tstart=721;Tend=971;ID=RND-6_FAMILY-1340;shortTE=F
CM029546.1	RepeatMasker	LINE/Penelope	55747762	55748006	840	+	NA	Tstart=922;Tend=1157;ID=RND-6_FAMILY-1559;shortTE=F
CM029546.1	RepeatMasker	LINE/I-Jockey	55749370	55749614	1038	+	NA	Tstart=1259;Tend=1513;ID=RND-6_FAMILY-9435;shortTE=F
CM029546.1	RepeatMasker	DNA/hAT-Charlie	55749401	55749619	1683	-	NA	Tstart=953;Tend=1170;ID=RND-6_FAMILY-6777;shortTE=F
CM029546.1	RepeatMasker	Unknown	55749778	55749931	445	+	NA	Tstart=1829;Tend=1985;ID=RND-6_FAMILY-3929;shortTE=F
CM029546.1	RepeatMasker	DNA/hAT-Charlie	55750403	55750598	1142	+	NA	Tstart=953;Tend=1172;ID=RND-6_FAMILY-6777;shortTE=F
CM029546.1	RepeatMasker	Unknown	55751508	55751911	2391	-	NA	Tstart=831;Tend=1230;ID=RND-4_FAMILY-875;shortTE=F
CM029546.1	RepeatMasker	Unknown	55751956	55752134	1393	-	NA	Tstart=1650;Tend=1828;ID=RND-1_FAMILY-558;shortTE=F
CM029546.1	RepeatMasker	Unknown	55752842	55753131	1585	-	NA	Tstart=4224;Tend=4496;ID=RND-6_FAMILY-1277;shortTE=F
CM029546.1	RepeatMasker	Unknown	55753602	55753786	826	+	NA	Tstart=235;Tend=396;ID=RND-1_FAMILY-801;shortTE=F
CM029546.1	RepeatMasker	Unknown	55754438	55754991	3744	+	NA	Tstart=2417;Tend=2984;ID=RND-5_FAMILY-898;shortTE=F
CM029546.1	RepeatMasker	Unknown	55757323	55757868	1403	+	NA	Tstart=917;Tend=1374;ID=RND-6_FAMILY-2170;shortTE=F
CM029546.1	RepeatMasker	Unknown	55758116	55758468	2102	+	NA	Tstart=912;Tend=1234;ID=RND-1_FAMILY-580;shortTE=F
CM029546.1	RepeatMasker	RC/Helitron	55759358	55760158	6357	+	NA	Tstart=1358;Tend=2187;ID=RND-4_FAMILY-19;shortTE=F
CM029546.1	RepeatMasker	LTR/ERV1	55760726	55760942	1724	+	NA	Tstart=1090;Tend=1307;ID=RND-6_FAMILY-1988;shortTE=F
CM029546.1	RepeatMasker	Unknown	55760751	55760971	1260	+	NA	Tstart=1157;Tend=1368;ID=RND-6_FAMILY-5627;shortTE=F
CM029546.1	RepeatMasker	Unknown	55761723	55761965	1522	-	NA	Tstart=906;Tend=1122;ID=RND-6_FAMILY-425;shortTE=F
CM029546.1	RepeatMasker	Unknown	55763738	55763878	532	+	NA	Tstart=973;Tend=1101;ID=RND-6_FAMILY-5056;shortTE=F
CM029546.1	RepeatMasker	Unknown	55764420	55765037	920	-	NA	Tstart=991;Tend=1496;ID=RND-6_FAMILY-6551;shortTE=F;TEgroup=ctg_1|RND-6_FAMILY-6551|66
CM029546.1	RepeatMasker	Unknown	55765039	55765460	1341	-	NA	Tstart=1689;Tend=2122;ID=RND-5_FAMILY-868;shortTE=F
CM029546.1	RepeatMasker	Unknown	55765559	55765808	1422	+	NA	Tstart=1425;Tend=1673;ID=RND-6_FAMILY-1499;shortTE=F
CM029546.1	RepeatMasker	DNA/hAT-Charlie	55765595	55765810	1565	-	NA	Tstart=953;Tend=1170;ID=RND-6_FAMILY-6777;shortTE=F
CM029546.1	RepeatMasker	Unknown	55766122	55766291	614	+	NA	Tstart=2228;Tend=2398;ID=RND-6_FAMILY-2528;shortTE=F
CM029546.1	RepeatMasker	DNA/hAT-Charlie	55766356	55766572	1645	+	NA	Tstart=957;Tend=1173;ID=RND-6_FAMILY-6777;shortTE=F
CM029546.1	RepeatMasker	DNA	55767252	55767675	3393	+	NA	Tstart=921;Tend=1349;ID=RND-1_FAMILY-196;shortTE=F
CM029546.1	RepeatMasker	Unknown	55771250	55772497	9290	-	NA	Tstart=821;Tend=2049;ID=RND-1_FAMILY-527;shortTE=F
CM029546.1	RepeatMasker	Unknown	55773198	55773318	607	+	NA	Tstart=2821;Tend=2916;ID=RND-6_FAMILY-4261;shortTE=F
CM029546.1	RepeatMasker	SINE	55774409	55774661	1298	+	NA	Tstart=799;Tend=1054;ID=RND-6_FAMILY-1645;shortTE=F
CM029546.1	RepeatMasker	Unknown	55774445	55774664	1404	+	NA	Tstart=814;Tend=1036;ID=RND-4_FAMILY-12;shortTE=F
CM029546.1	RepeatMasker	DNA/TcMar-Tc1	55775144	55775332	771	-	NA	Tstart=637;Tend=819;ID=RND-6_FAMILY-234;shortTE=F
CM029546.1	RepeatMasker	Unknown	55775260	55776590	6346	-	NA	Tstart=672;Tend=1883;ID=RND-5_FAMILY-3157;shortTE=F
CM029546.1	RepeatMasker	Unknown	55776902	55777015	1790	+	NA	Tstart=477;Tend=673;ID=RND-6_FAMILY-5246;shortTE=F
CM029546.1	RepeatMasker	Unknown	55777016	55777192	779	-	NA	Tstart=1392;Tend=1569;ID=RND-6_FAMILY-6;shortTE=F
CM029546.1	RepeatMasker	Unknown	55777193	55777677	1790	+	NA	Tstart=674;Tend=1517;ID=RND-6_FAMILY-5246;shortTE=F
CM029546.1	RepeatMasker	LINE/CR1	55778664	55779107	2952	+	NA	Tstart=888;Tend=1316;ID=RND-5_FAMILY-3805;shortTE=F
CM029546.1	RepeatMasker	Unknown	55779398	55779766	1601	+	NA	Tstart=575;Tend=1089;ID=RND-5_FAMILY-153;shortTE=F
CM029546.1	RepeatMasker	Unknown	55780784	55781057	1622	-	NA	Tstart=952;Tend=1166;ID=RND-5_FAMILY-1487;shortTE=F
CM029546.1	RepeatMasker	LTR/ERV1	55781719	55781975	1319	+	NA	Tstart=1503;Tend=1760;ID=RND-6_FAMILY-1988;shortTE=F
CM029546.1	RepeatMasker	DNA/hAT-Charlie	55781762	55781975	1536	-	NA	Tstart=958;Tend=1172;ID=RND-6_FAMILY-6777;shortTE=F
CM029546.1	RepeatMasker	LINE/Penelope	55783024	55783266	1439	-	NA	Tstart=936;Tend=1155;ID=RND-6_FAMILY-1559;shortTE=F
CM029546.1	RepeatMasker	Unknown	55784423	55784664	1354	-	NA	Tstart=925;Tend=1143;ID=RND-6_FAMILY-2033;shortTE=F
CM029546.1	RepeatMasker	LTR/ERV1	55784450	55784976	2290	-	NA	Tstart=844;Tend=1305;ID=RND-6_FAMILY-1988;shortTE=F
CM029546.1	RepeatMasker	DNA/hAT-Charlie	55785358	55785574	1642	-	NA	Tstart=957;Tend=1172;ID=RND-6_FAMILY-6777;shortTE=F
CM029546.1	RepeatMasker	Unknown	55785360	55785612	1406	+	NA	Tstart=117;Tend=366;ID=RND-6_FAMILY-1499;shortTE=F
CM029546.1	RepeatMasker	Unknown	55791326	55791766	3606	+	NA	Tstart=934;Tend=1374;ID=RND-6_FAMILY-7320;shortTE=F
CM029546.1	RepeatMasker	Unknown	55792366	55792557	1399	-	NA	Tstart=917;Tend=1104;ID=RND-6_FAMILY-656;shortTE=F
CM029546.1	RepeatMasker	Unknown	55793194	55793970	5089	-	NA	Tstart=929;Tend=1718;ID=RND-1_FAMILY-400;shortTE=F
CM029546.1	RepeatMasker	Unknown	55794355	55794490	614	+	NA	Tstart=2812;Tend=2912;ID=RND-6_FAMILY-4261;shortTE=F
CM029546.1	RepeatMasker	DNA/Academ-1	55794950	55795230	1656	-	NA	Tstart=954;Tend=1243;ID=RND-1_FAMILY-96;shortTE=F
CM029546.1	RepeatMasker	Unknown	55796898	55797305	2355	+	NA	Tstart=834;Tend=1237;ID=RND-4_FAMILY-875;shortTE=F
CM029546.1	RepeatMasker	Unknown	55797510	55797815	2113	-	NA	Tstart=1010;Tend=1329;ID=RND-6_FAMILY-3514;shortTE=F
CM029546.1	RepeatMasker	Unknown	55798207	55798412	747	-	NA	Tstart=1033;Tend=1201;ID=RND-6_FAMILY-118;shortTE=F
CM029546.1	RepeatMasker	LINE/L2	55798790	55798907	428	-	NA	Tstart=2504;Tend=2630;ID=RND-5_FAMILY-2378;shortTE=F
CM029546.1	RepeatMasker	Unknown	55799174	55799431	1533	-	NA	Tstart=905;Tend=1122;ID=RND-6_FAMILY-425;shortTE=F
CM029546.1	RepeatMasker	Unknown	55799214	55799460	797	+	NA	Tstart=1688;Tend=1935;ID=RND-6_FAMILY-35;shortTE=F
CM029546.1	RepeatMasker	Unknown	55799474	55799934	1483	-	NA	Tstart=2048;Tend=2535;ID=RND-1_FAMILY-119;shortTE=F
CM029546.1	RepeatMasker	Unknown	55800835	55801178	2356	+	NA	Tstart=784;Tend=1068;ID=RND-5_FAMILY-4284;shortTE=F
CM029546.1	RepeatMasker	Unknown	55801535	55801720	809	-	NA	Tstart=847;Tend=1045;ID=RND-4_FAMILY-875;shortTE=F
CM029546.1	RepeatMasker	Unknown	55802212	55802461	1806	-	NA	Tstart=947;Tend=1166;ID=RND-5_FAMILY-1487;shortTE=F
CM029546.1	RepeatMasker	Unknown	55803623	55803771	921	+	NA	Tstart=6387;Tend=6528;ID=RND-6_FAMILY-825;shortTE=F
CM029546.1	RepeatMasker	Unknown	55805897	55806144	2075	+	NA	Tstart=919;Tend=1166;ID=RND-6_FAMILY-3469;shortTE=F
CM029546.1	RepeatMasker	Unknown	55806305	55806554	1498	+	NA	Tstart=874;Tend=1089;ID=RND-5_FAMILY-153;shortTE=F
CM029546.1	RepeatMasker	Unknown	55807052	55807969	6025	-	NA	Tstart=867;Tend=1842;ID=RND-5_FAMILY-422;shortTE=F
CM029546.1	RepeatMasker	LINE/L2	55808696	55808924	586	-	NA	Tstart=2495;Tend=2720;ID=RND-4_FAMILY-1632;shortTE=F
CM029546.1	RepeatMasker	LINE/L2	55809237	55809417	921	+	NA	Tstart=2868;Tend=3044;ID=RND-5_FAMILY-3341;shortTE=F
CM029546.1	RepeatMasker	LINE/L2	55809871	55809985	538	+	NA	Tstart=2883;Tend=3007;ID=RND-5_FAMILY-3341;shortTE=F
CM029546.1	RepeatMasker	LTR/ERV1	55810583	55811064	1950	-	NA	Tstart=796;Tend=1304;ID=RND-6_FAMILY-1988;shortTE=F
CM029546.1	RepeatMasker	Unknown	55811383	55811645	2021	-	NA	Tstart=957;Tend=1224;ID=RND-6_FAMILY-5056;shortTE=F
CM029546.1	RepeatMasker	Unknown	55811645	55812092	491	-	NA	Tstart=1050;Tend=1357;ID=RND-1_FAMILY-371;shortTE=T;TEgroup=ctg_1|RND-1_FAMILY-371|3
CM029546.1	RepeatMasker	Unknown	55812086	55812251	1351	-	NA	Tstart=947;Tend=1118;ID=RND-1_FAMILY-223;shortTE=F
CM029546.1	RepeatMasker	Unknown	55812395	55812815	1475	+	NA	Tstart=575;Tend=1168;ID=RND-5_FAMILY-1487;shortTE=F
CM029546.1	RepeatMasker	Unknown	55812967	55813735	2553	-	NA	Tstart=827;Tend=1513;ID=RND-5_FAMILY-273;shortTE=F;TEgroup=ctg_1|RND-5_FAMILY-273|11
CM029546.1	RepeatMasker	LTR/ERV1	55813782	55814006	1665	-	NA	Tstart=840;Tend=1064;ID=RND-6_FAMILY-1988;shortTE=F
CM029546.1	RepeatMasker	Unknown	55814055	55814252	648	-	NA	Tstart=1000;Tend=1195;ID=RND-6_FAMILY-118;shortTE=F
CM029546.1	RepeatMasker	Unknown	55814263	55814492	1635	-	NA	Tstart=899;Tend=1127;ID=RND-6_FAMILY-425;shortTE=F
CM029546.1	RepeatMasker	Unknown	55814269	55814526	1073	+	NA	Tstart=1433;Tend=1689;ID=RND-5_FAMILY-4284;shortTE=F
CM029546.1	RepeatMasker	Unknown	55816218	55816318	746	+	NA	Tstart=923;Tend=1029;ID=RND-1_FAMILY-152;shortTE=F
CM029546.1	RepeatMasker	Unknown	55818807	55819054	1669	+	NA	Tstart=874;Tend=1124;ID=RND-6_FAMILY-425;shortTE=F
CM029546.1	RepeatMasker	LTR/ERV1	55819818	55820314	1382	+	NA	Tstart=858;Tend=1302;ID=RND-6_FAMILY-1988;shortTE=F
CM029546.1	RepeatMasker	Unknown	55820562	55820718	652	-	NA	Tstart=942;Tend=1119;ID=RND-6_FAMILY-4706;shortTE=F
CM029546.1	RepeatMasker	Unknown	55820929	55821406	4083	+	NA	Tstart=884;Tend=1362;ID=RND-1_FAMILY-204;shortTE=F
CM029546.1	RepeatMasker	Unknown	55821498	55821785	1403	-	NA	Tstart=849;Tend=1172;ID=RND-1_FAMILY-232;shortTE=F
CM029546.1	RepeatMasker	Unknown	55821560	55821811	1120	+	NA	Tstart=905;Tend=1152;ID=RND-6_FAMILY-425;shortTE=F
CM029546.1	RepeatMasker	LINE/R2	55821835	55821979	520	+	NA	Tstart=384;Tend=515;ID=RND-6_FAMILY-1328;shortTE=F
CM029546.1	RepeatMasker	Unknown	55821857	55821999	700	+	NA	Tstart=962;Tend=1091;ID=RND-6_FAMILY-5056;shortTE=F
CM029546.1	RepeatMasker	Unknown	55822519	55822747	1197	-	NA	Tstart=1142;Tend=1380;ID=RND-6_FAMILY-7320;shortTE=F
CM029546.1	RepeatMasker	Unknown	55822748	55823045	1796	+	NA	Tstart=870;Tend=1117;ID=RND-6_FAMILY-1939;shortTE=F
CM029546.1	RepeatMasker	Unknown	55823043	55823247	1117	-	NA	Tstart=932;Tend=1147;ID=RND-6_FAMILY-7320;shortTE=F
CM029546.1	RepeatMasker	DNA	55827323	55827570	1082	-	NA	Tstart=759;Tend=1008;ID=RND-6_FAMILY-1340;shortTE=F
CM029546.1	RepeatMasker	Unknown	55827358	55827606	1531	+	NA	Tstart=907;Tend=1119;ID=RND-6_FAMILY-425;shortTE=F
CM029546.1	RepeatMasker	Unknown	55828733	55828937	840	-	NA	Tstart=851;Tend=1085;ID=RND-4_FAMILY-875;shortTE=F
CM029546.1	RepeatMasker	LTR/ERV1	55829334	55829557	1417	-	NA	Tstart=1087;Tend=1307;ID=RND-6_FAMILY-1988;shortTE=F
CM029546.1	RepeatMasker	DNA/hAT-Charlie	55829338	55829640	521	+	NA	Tstart=1468;Tend=1751;ID=RND-6_FAMILY-6777;shortTE=F
CM029546.1	RepeatMasker	Unknown	55830397	55830644	554	+	NA	Tstart=3317;Tend=3532;ID=RND-6_FAMILY-2702;shortTE=F
CM029546.1	RepeatMasker	Unknown	55831261	55831560	1540	+	NA	Tstart=904;Tend=1172;ID=RND-1_FAMILY-232;shortTE=F
CM029546.1	RepeatMasker	SINE	55831344	55831569	1745	-	NA	Tstart=829;Tend=1054;ID=RND-6_FAMILY-1645;shortTE=F
CM029546.1	RepeatMasker	Unknown	55835765	55835913	624	+	NA	Tstart=916;Tend=1119;ID=RND-1_FAMILY-90;shortTE=F
CM029546.1	RepeatMasker	Unknown	55837006	55837267	1188	+	NA	Tstart=1646;Tend=1864;ID=RND-4_FAMILY-875;shortTE=F
CM029546.1	RepeatMasker	Unknown	55837266	55837887	1232	+	NA	Tstart=938;Tend=1799;ID=RND-5_FAMILY-268;shortTE=F;TEgroup=ctg_1|RND-5_FAMILY-268|11
CM029546.1	RepeatMasker	Unknown	55838418	55838677	2229	-	NA	Tstart=935;Tend=1195;ID=RND-1_FAMILY-210;shortTE=F
CM029546.1	RepeatMasker	Unknown	55838740	55839069	1503	+	NA	Tstart=989;Tend=1344;ID=RND-6_FAMILY-6551;shortTE=F
CM029546.1	RepeatMasker	Unknown	55839092	55839595	1952	-	NA	Tstart=938;Tend=1161;ID=RND-6_FAMILY-7320;shortTE=F;TEgroup=ctg_1|RND-6_FAMILY-7320|11
CM029546.1	RepeatMasker	Unknown	55840444	55840980	3768	+	NA	Tstart=883;Tend=1369;ID=RND-1_FAMILY-204;shortTE=F
CM029546.1	RepeatMasker	LINE/L2	55841612	55841904	2254	+	NA	Tstart=5424;Tend=5721;ID=RND-5_FAMILY-10;shortTE=F
CM029546.1	RepeatMasker	Unknown	55841919	55842540	5183	-	NA	Tstart=414;Tend=1040;ID=RND-6_FAMILY-1375;shortTE=F
CM029546.1	RepeatMasker	Unknown	55843194	55843432	1030	-	NA	Tstart=2003;Tend=2266;ID=RND-1_FAMILY-158;shortTE=F
CM029546.1	RepeatMasker	LINE/L2	55844152	55844290	762	-	NA	Tstart=2158;Tend=2289;ID=RND-5_FAMILY-2510;shortTE=F
CM029546.1	RepeatMasker	Unknown	55844528	55844654	402	+	NA	Tstart=2202;Tend=2322;ID=RND-6_FAMILY-1277;shortTE=F
CM029546.1	RepeatMasker	Unknown	55844973	55845176	1553	+	NA	Tstart=991;Tend=1196;ID=RND-5_FAMILY-433;shortTE=F
CM029546.1	RepeatMasker	Unknown	55846419	55846570	525	+	NA	Tstart=1000;Tend=1150;ID=RND-1_FAMILY-124;shortTE=F
CM029546.1	RepeatMasker	LINE/L2	55846613	55846830	472	-	NA	Tstart=2490;Tend=2718;ID=RND-4_FAMILY-1632;shortTE=F
CM029546.1	RepeatMasker	DNA	55846895	55847044	858	+	NA	Tstart=721;Tend=871;ID=RND-6_FAMILY-1340;shortTE=F
CM029546.1	RepeatMasker	Unknown	55847059	55847303	1348	+	NA	Tstart=1626;Tend=1872;ID=RND-4_FAMILY-875;shortTE=F
CM029546.1	RepeatMasker	DNA	55847084	55847333	716	+	NA	Tstart=278;Tend=528;ID=RND-1_FAMILY-196;shortTE=F
CM029546.1	RepeatMasker	LINE/CR1	55849442	55849630	817	+	NA	Tstart=822;Tend=1026;ID=RND-6_FAMILY-6393;shortTE=F
CM029546.1	RepeatMasker	Unknown	55850276	55851162	2755	+	NA	Tstart=894;Tend=1645;ID=RND-6_FAMILY-2317;shortTE=F;TEgroup=ctg_1|RND-6_FAMILY-2317|1
CM029546.1	RepeatMasker	LINE/L2	55851198	55851498	829	-	NA	Tstart=1956;Tend=2298;ID=RND-1_FAMILY-863;shortTE=F
CM029546.1	RepeatMasker	Unknown	55851996	55852783	5352	+	NA	Tstart=1910;Tend=2688;ID=RND-1_FAMILY-50;shortTE=F
CM029546.1	RepeatMasker	Unknown	55853540	55853790	1750	+	NA	Tstart=950;Tend=1166;ID=RND-5_FAMILY-1487;shortTE=F
CM029546.1	RepeatMasker	Unknown	55854465	55854650	1009	-	NA	Tstart=1252;Tend=1438;ID=RND-6_FAMILY-6551;shortTE=F
CM029546.1	RepeatMasker	LINE/L2	55854773	55854912	688	+	NA	Tstart=3015;Tend=3164;ID=RND-6_FAMILY-85;shortTE=F
CM029546.1	RepeatMasker	Unknown	55855580	55855684	512	+	NA	Tstart=910;Tend=1009;ID=RND-1_FAMILY-513;shortTE=F
CM029546.1	RepeatMasker	Unknown	55855997	55856267	1572	+	NA	Tstart=1534;Tend=1793;ID=RND-1_FAMILY-299;shortTE=F
CM029546.1	RepeatMasker	Unknown	55856351	55856554	1293	+	NA	Tstart=817;Tend=1014;ID=RND-4_FAMILY-12;shortTE=F
CM029546.1	RepeatMasker	Unknown	55857115	55857526	1512	-	NA	Tstart=1094;Tend=1838;ID=RND-1_FAMILY-35;shortTE=F
CM029546.1	RepeatMasker	Unknown	55857568	55858178	2700	+	NA	Tstart=2670;Tend=3190;ID=RND-6_FAMILY-772;shortTE=F
CM029546.1	RepeatMasker	Unknown	55858188	55858681	927	+	NA	Tstart=1242;Tend=1639;ID=RND-5_FAMILY-738;shortTE=F;TEgroup=ctg_1|RND-5_FAMILY-738|40
CM029546.1	RepeatMasker	Unknown	55858682	55858836	643	-	NA	Tstart=927;Tend=1083;ID=RND-6_FAMILY-3092;shortTE=F
CM029546.1	RepeatMasker	Unknown	55858842	55859430	2728	-	NA	Tstart=2710;Tend=3190;ID=RND-6_FAMILY-772;shortTE=F
CM029546.1	RepeatMasker	SINE	55859718	55859848	665	-	NA	Tstart=1541;Tend=1679;ID=RND-6_FAMILY-1645;shortTE=F
CM029546.1	RepeatMasker	Unknown	55859852	55860058	1271	+	NA	Tstart=831;Tend=1033;ID=RND-4_FAMILY-12;shortTE=F
CM029546.1	RepeatMasker	Unknown	55860791	55860933	797	-	NA	Tstart=1245;Tend=1384;ID=RND-6_FAMILY-1455;shortTE=F
CM029546.1	RepeatMasker	LINE/I-Jockey	55862030	55862282	1183	+	NA	Tstart=1250;Tend=1511;ID=RND-6_FAMILY-9435;shortTE=F
CM029546.1	RepeatMasker	Unknown	55862071	55862282	1636	+	NA	Tstart=924;Tend=1135;ID=RND-6_FAMILY-5246;shortTE=F
CM029546.1	RepeatMasker	Unknown	55864835	55865354	4047	-	NA	Tstart=1367;Tend=1886;ID=RND-6_FAMILY-1216;shortTE=F
CM029546.1	RepeatMasker	Unknown	55865369	55866146	4531	-	NA	Tstart=994;Tend=1774;ID=RND-6_FAMILY-6551;shortTE=F
CM029546.1	RepeatMasker	LTR/ERV1	55867265	55867727	2591	-	NA	Tstart=846;Tend=1306;ID=RND-6_FAMILY-1988;shortTE=F
CM029546.1	RepeatMasker	Unknown	55868341	55868557	1773	+	NA	Tstart=906;Tend=1122;ID=RND-6_FAMILY-425;shortTE=F
CM029546.1	RepeatMasker	Unknown	55868614	55868966	3101	+	NA	Tstart=1009;Tend=1362;ID=RND-1_FAMILY-204;shortTE=F
CM029546.1	RepeatMasker	Unknown	55869094	55869261	525	-	NA	Tstart=2322;Tend=2476;ID=RND-1_FAMILY-56;shortTE=F
CM029546.1	RepeatMasker	Unknown	55869145	55869294	471	+	NA	Tstart=910;Tend=1054;ID=RND-1_FAMILY-801;shortTE=F
CM029546.1	RepeatMasker	Unknown	55869697	55869910	1596	-	NA	Tstart=951;Tend=1169;ID=RND-5_FAMILY-1487;shortTE=F
CM029546.1	RepeatMasker	Unknown	55872267	55872498	1687	-	NA	Tstart=906;Tend=1140;ID=RND-6_FAMILY-425;shortTE=F
CM029546.1	RepeatMasker	Unknown	55874117	55874242	533	-	NA	Tstart=1751;Tend=1912;ID=RND-1_FAMILY-503;shortTE=F
CM029546.1	RepeatMasker	Unknown	55874740	55874955	1804	+	NA	Tstart=946;Tend=1159;ID=RND-6_FAMILY-5056;shortTE=F
CM029546.1	RepeatMasker	Unknown	55876028	55876588	1248	-	NA	Tstart=574;Tend=1135;ID=RND-5_FAMILY-866;shortTE=F
CM029546.1	RepeatMasker	Unknown	55876858	55877133	1999	-	NA	Tstart=2375;Tend=2654;ID=RND-1_FAMILY-227;shortTE=F
CM029546.1	RepeatMasker	DNA/hAT-Ac	55877168	55877629	3113	-	NA	Tstart=163;Tend=681;ID=RND-1_FAMILY-649;shortTE=F
CM029546.1	RepeatMasker	Unknown	55879307	55879529	1601	-	NA	Tstart=815;Tend=1033;ID=RND-4_FAMILY-12;shortTE=F
CM029546.1	RepeatMasker	Unknown	55880190	55880483	1645	+	NA	Tstart=4177;Tend=4495;ID=RND-1_FAMILY-427;shortTE=F
CM029546.1	RepeatMasker	SINE	55880612	55880861	626	-	NA	Tstart=9;Tend=273;ID=RND-6_FAMILY-1645;shortTE=F
CM029546.1	RepeatMasker	Unknown	55880645	55880888	1033	-	NA	Tstart=814;Tend=1041;ID=RND-4_FAMILY-12;shortTE=F
CM029546.1	RepeatMasker	Unknown	55881338	55882604	3291	-	NA	Tstart=782;Tend=2340;ID=RND-5_FAMILY-1838;shortTE=F;TEgroup=ctg_1|RND-5_FAMILY-1838|25
CM029546.1	RepeatMasker	Unknown	55882634	55882823	645	-	NA	Tstart=1899;Tend=2083;ID=RND-6_FAMILY-1097;shortTE=F
CM029546.1	RepeatMasker	Unknown	55883087	55883360	1323	-	NA	Tstart=177;Tend=450;ID=RND-3_FAMILY-190;shortTE=F
CM029546.1	RepeatMasker	DNA/hAT-Charlie	55883147	55883360	1586	+	NA	Tstart=958;Tend=1171;ID=RND-6_FAMILY-6777;shortTE=F
CM029546.1	RepeatMasker	Unknown	55884956	55885355	1040	+	NA	Tstart=1693;Tend=2374;ID=RND-5_FAMILY-727;shortTE=F
CM029546.1	RepeatMasker	Unknown	55885357	55885911	1877	+	NA	Tstart=911;Tend=1487;ID=RND-4_FAMILY-12;shortTE=F
CM029546.1	RepeatMasker	LINE/L2	55886418	55886767	2362	+	NA	Tstart=5416;Tend=5759;ID=RND-5_FAMILY-10;shortTE=F
CM029546.1	RepeatMasker	LTR/ERV1	55887029	55887296	1204	+	NA	Tstart=1501;Tend=1762;ID=RND-6_FAMILY-1988;shortTE=F
CM029546.1	RepeatMasker	Unknown	55887082	55887324	1649	-	NA	Tstart=874;Tend=1119;ID=RND-6_FAMILY-425;shortTE=F
CM029546.1	RepeatMasker	LTR/ERV1	55887985	55888451	2594	-	NA	Tstart=843;Tend=1306;ID=RND-6_FAMILY-1988;shortTE=F
CM029546.1	RepeatMasker	Unknown	55889204	55889532	817	-	NA	Tstart=1213;Tend=1536;ID=RND-6_FAMILY-6551;shortTE=F
CM029546.1	RepeatMasker	Unknown	55889703	55889841	640	+	NA	Tstart=1729;Tend=2198;ID=RND-6_FAMILY-6551;shortTE=F
CM029546.1	RepeatMasker	LINE/I-Jockey	55889842	55890128	940	-	NA	Tstart=1289;Tend=1571;ID=RND-6_FAMILY-9435;shortTE=F
CM029546.1	RepeatMasker	DNA/hAT-Charlie	55889897	55890130	1377	+	NA	Tstart=953;Tend=1172;ID=RND-6_FAMILY-6777;shortTE=F
CM029546.1	RepeatMasker	SINE	55891254	55891471	1590	-	NA	Tstart=838;Tend=1055;ID=RND-6_FAMILY-1645;shortTE=F
CM029546.1	RepeatMasker	Unknown	55891255	55891499	1298	-	NA	Tstart=1410;Tend=1648;ID=RND-5_FAMILY-4284;shortTE=F
CM029546.1	RepeatMasker	Unknown	55892030	55892280	1124	+	NA	Tstart=986;Tend=1247;ID=RND-1_FAMILY-192;shortTE=F
CM029546.1	RepeatMasker	Unknown	55892914	55893098	721	-	NA	Tstart=903;Tend=1101;ID=RND-6_FAMILY-1216;shortTE=F
CM029546.1	RepeatMasker	DNA/hAT-Charlie	55894193	55894390	1301	+	NA	Tstart=959;Tend=1160;ID=RND-6_FAMILY-6777;shortTE=F
CM029546.1	RepeatMasker	LINE/L2	55895157	55895462	2338	+	NA	Tstart=4790;Tend=5104;ID=RND-1_FAMILY-157;shortTE=F
CM029546.1	RepeatMasker	LINE/L2	55895464	55895740	599	+	NA	Tstart=4707;Tend=5008;ID=RND-5_FAMILY-643;shortTE=F
CM029546.1	RepeatMasker	LTR/Pao	55895799	55896050	812	-	NA	Tstart=2324;Tend=2576;ID=RND-4_FAMILY-53;shortTE=F
CM029546.1	RepeatMasker	Unknown	55895828	55896051	1634	+	NA	Tstart=916;Tend=1140;ID=RND-6_FAMILY-5246;shortTE=F
CM029546.1	RepeatMasker	Unknown	55896988	55897428	1808	+	NA	Tstart=746;Tend=1267;ID=RND-6_FAMILY-425;shortTE=F
CM029546.1	RepeatMasker	SINE	55899369	55899610	1331	+	NA	Tstart=837;Tend=1054;ID=RND-6_FAMILY-1645;shortTE=F
CM029546.1	RepeatMasker	Unknown	55899622	55899792	581	+	NA	Tstart=2228;Tend=2398;ID=RND-6_FAMILY-2528;shortTE=F
CM029546.1	RepeatMasker	Unknown	55900100	55900282	1059	+	NA	Tstart=3692;Tend=3841;ID=RND-1_FAMILY-512;shortTE=F
CM029546.1	RepeatMasker	Unknown	55900534	55900779	1609	-	NA	Tstart=1653;Tend=1872;ID=RND-4_FAMILY-875;shortTE=F
CM029546.1	RepeatMasker	Unknown	55901102	55901224	654	-	NA	Tstart=2646;Tend=2749;ID=RND-6_FAMILY-3090;shortTE=F
CM029546.1	RepeatMasker	Unknown	55901733	55902670	7124	-	NA	Tstart=931;Tend=1886;ID=RND-6_FAMILY-1216;shortTE=F
CM029546.1	RepeatMasker	Unknown	55902703	55903378	5743	-	NA	Tstart=887;Tend=1561;ID=RND-5_FAMILY-1585;shortTE=F
CM029546.1	RepeatMasker	LINE/Penelope	55904224	55904369	529	+	NA	Tstart=1022;Tend=1168;ID=RND-6_FAMILY-1559;shortTE=F
CM029546.1	RepeatMasker	LINE/I-Jockey	55904522	55904779	962	-	NA	Tstart=1288;Tend=1547;ID=RND-6_FAMILY-9435;shortTE=F
CM029546.1	RepeatMasker	LTR/ERV1	55904563	55904781	1786	+	NA	Tstart=1089;Tend=1306;ID=RND-6_FAMILY-1988;shortTE=F
CM029546.1	RepeatMasker	Unknown	55904564	55904808	1466	+	NA	Tstart=951;Tend=1196;ID=RND-5_FAMILY-1487;shortTE=F
CM029546.1	RepeatMasker	Unknown	55905191	55905428	1540	-	NA	Tstart=923;Tend=1140;ID=RND-6_FAMILY-5246;shortTE=F
CM029546.1	RepeatMasker	LINE/Penelope	55906604	55906838	908	+	NA	Tstart=921;Tend=1157;ID=RND-6_FAMILY-1559;shortTE=F
CM029546.1	RepeatMasker	Unknown	55907862	55907983	521	-	NA	Tstart=909;Tend=1032;ID=RND-1_FAMILY-801;shortTE=F
CM029546.1	RepeatMasker	Unknown	55907880	55908010	487	+	NA	Tstart=2335;Tend=2457;ID=RND-1_FAMILY-56;shortTE=F
CM029546.1	RepeatMasker	Unknown	55908370	55908662	2430	+	NA	Tstart=744;Tend=1036;ID=RND-4_FAMILY-349;shortTE=F
CM029546.1	RepeatMasker	Unknown	55909007	55909252	1164	-	NA	Tstart=23;Tend=265;ID=RND-4_FAMILY-875;shortTE=F
CM029546.1	RepeatMasker	SINE	55909038	55909256	1682	-	NA	Tstart=836;Tend=1054;ID=RND-6_FAMILY-1645;shortTE=F
CM029546.1	RepeatMasker	Unknown	55909495	55909778	1735	-	NA	Tstart=898;Tend=1334;ID=RND-6_FAMILY-425;shortTE=F
CM029546.1	RepeatMasker	Unknown	55909834	55909956	524	-	NA	Tstart=943;Tend=1054;ID=RND-1_FAMILY-801;shortTE=F
CM029546.1	RepeatMasker	Unknown	55909965	55910144	956	-	NA	Tstart=906;Tend=1088;ID=RND-6_FAMILY-1885;shortTE=F
CM029546.1	RepeatMasker	DNA/hAT-Charlie	55910392	55910608	1472	-	NA	Tstart=953;Tend=1170;ID=RND-6_FAMILY-6777;shortTE=F
CM029546.1	RepeatMasker	Unknown	55910856	55911050	790	+	NA	Tstart=2786;Tend=2917;ID=RND-6_FAMILY-4261;shortTE=F
CM029546.1	RepeatMasker	Unknown	55912229	55912603	1306	-	NA	Tstart=907;Tend=1372;ID=RND-6_FAMILY-425;shortTE=F
CM029546.1	RepeatMasker	DNA/hAT-Charlie	55913410	55913632	1617	-	NA	Tstart=953;Tend=1175;ID=RND-6_FAMILY-6777;shortTE=F
CM029546.1	RepeatMasker	DNA/hAT-Charlie	55914786	55915005	1694	+	NA	Tstart=956;Tend=1175;ID=RND-6_FAMILY-6777;shortTE=F
CM029546.1	RepeatMasker	Unknown	55915357	55915560	1453	-	NA	Tstart=906;Tend=1122;ID=RND-6_FAMILY-425;shortTE=F
CM029546.1	RepeatMasker	Unknown	55916071	55916698	1666	-	NA	Tstart=301;Tend=1517;ID=RND-6_FAMILY-5246;shortTE=F
CM029546.1	RepeatMasker	Unknown	55917581	55917798	1652	-	NA	Tstart=907;Tend=1124;ID=RND-6_FAMILY-425;shortTE=F
CM029546.1	RepeatMasker	LINE/Penelope	55918396	55918543	492	+	NA	Tstart=1024;Tend=1163;ID=RND-6_FAMILY-1559;shortTE=F
CM029546.1	RepeatMasker	Unknown	55918690	55918915	1903	-	NA	Tstart=921;Tend=1146;ID=RND-6_FAMILY-3469;shortTE=F
CM029546.1	RepeatMasker	Unknown	55919142	55919356	1661	+	NA	Tstart=923;Tend=1145;ID=RND-6_FAMILY-5246;shortTE=F
CM029546.1	RepeatMasker	Unknown	55919956	55920175	1530	-	NA	Tstart=908;Tend=1126;ID=RND-6_FAMILY-4614;shortTE=F
CM029546.1	RepeatMasker	Unknown	55920714	55921046	2583	+	NA	Tstart=703;Tend=1051;ID=RND-6_FAMILY-1374;shortTE=F
CM029546.1	RepeatMasker	DNA/hAT-Charlie	55921456	55921670	1704	-	NA	Tstart=956;Tend=1170;ID=RND-6_FAMILY-6777;shortTE=F
CM029546.1	RepeatMasker	Unknown	55921957	55922144	1453	-	NA	Tstart=920;Tend=1105;ID=RND-1_FAMILY-151;shortTE=F
CM029546.1	RepeatMasker	LTR/ERV1	55922325	55922760	2234	+	NA	Tstart=846;Tend=1306;ID=RND-6_FAMILY-1988;shortTE=F
CM029546.1	RepeatMasker	Unknown	55922543	55922787	1363	+	NA	Tstart=4359;Tend=4596;ID=RND-6_FAMILY-4001;shortTE=F
CM029546.1	RepeatMasker	Unknown	55923700	55924647	8037	+	NA	Tstart=931;Tend=1885;ID=RND-6_FAMILY-1216;shortTE=F
CM029546.1	RepeatMasker	DNA/hAT-Charlie	55925218	55925417	1410	-	NA	Tstart=965;Tend=1169;ID=RND-6_FAMILY-6777;shortTE=F
CM029546.1	RepeatMasker	Unknown	55925228	55925457	1287	+	NA	Tstart=1474;Tend=1706;ID=RND-6_FAMILY-1499;shortTE=F
CM029546.1	RepeatMasker	Unknown	55926925	55927166	1477	-	NA	Tstart=955;Tend=1174;ID=RND-1_FAMILY-232;shortTE=F
CM029546.1	RepeatMasker	Unknown	55926951	55927198	1347	+	NA	Tstart=1267;Tend=1516;ID=RND-4_FAMILY-12;shortTE=F
CM029546.1	RepeatMasker	DNA/TcMar-Tc1	55928392	55928555	579	+	NA	Tstart=1809;Tend=1969;ID=RND-2_FAMILY-37;shortTE=F
CM029546.1	RepeatMasker	Unknown	55928626	55928887	1506	-	NA	Tstart=817;Tend=1081;ID=RND-4_FAMILY-12;shortTE=F
CM029546.1	RepeatMasker	LTR/ERV1	55928669	55929303	2423	+	NA	Tstart=1089;Tend=1762;ID=RND-6_FAMILY-1988;shortTE=F
CM029546.1	RepeatMasker	DNA	55929089	55930059	2010	+	NA	Tstart=351;Tend=1292;ID=RND-6_FAMILY-1340;shortTE=F
CM029546.1	RepeatMasker	DNA/hAT-Charlie	55929870	55930086	1725	+	NA	Tstart=956;Tend=1172;ID=RND-6_FAMILY-6777;shortTE=F
CM029546.1	RepeatMasker	Unknown	55930434	55930641	866	-	NA	Tstart=880;Tend=1111;ID=RND-6_FAMILY-1939;shortTE=F
CM029546.1	RepeatMasker	Unknown	55931027	55931170	887	-	NA	Tstart=917;Tend=1065;ID=RND-6_FAMILY-656;shortTE=F
CM029546.1	RepeatMasker	Unknown	55931262	55931412	496	-	NA	Tstart=905;Tend=1076;ID=RND-6_FAMILY-5;shortTE=F
CM029546.1	RepeatMasker	SINE	55934413	55934623	1560	+	NA	Tstart=838;Tend=1053;ID=RND-6_FAMILY-1645;shortTE=F
CM029546.1	RepeatMasker	LINE/Penelope	55939572	55940252	3844	+	NA	Tstart=2359;Tend=2992;ID=RND-6_FAMILY-2881;shortTE=F
CM029546.1	RepeatMasker	Unknown	55940996	55941169	1356	+	NA	Tstart=944;Tend=1117;ID=RND-1_FAMILY-273;shortTE=F
CM029546.1	RepeatMasker	Unknown	55941525	55941747	901	-	NA	Tstart=791;Tend=1018;ID=RND-6_FAMILY-2200;shortTE=F
CM029546.1	RepeatMasker	Unknown	55941549	55942216	2332	+	NA	Tstart=817;Tend=1479;ID=RND-4_FAMILY-12;shortTE=F
CM029546.1	RepeatMasker	Unknown	55943042	55943268	1740	+	NA	Tstart=904;Tend=1122;ID=RND-6_FAMILY-425;shortTE=F
CM029546.1	RepeatMasker	DNA/hAT-Charlie	55943045	55943307	1449	-	NA	Tstart=918;Tend=1172;ID=RND-6_FAMILY-6777;shortTE=F
CM029546.1	RepeatMasker	Unknown	55948133	55948323	925	+	NA	Tstart=1332;Tend=1515;ID=RND-1_FAMILY-531;shortTE=F
CM029546.1	RepeatMasker	Unknown	55948710	55948841	518	+	NA	Tstart=599;Tend=744;ID=RND-1_FAMILY-179;shortTE=F
CM029546.1	RepeatMasker	LINE/Penelope	55949609	55949717	705	+	NA	Tstart=818;Tend=925;ID=RND-6_FAMILY-5891;shortTE=F
CM029546.1	RepeatMasker	Unknown	55950231	55950440	1658	-	NA	Tstart=907;Tend=1119;ID=RND-6_FAMILY-425;shortTE=F
CM029546.1	RepeatMasker	LINE/Penelope	55950816	55950918	592	+	NA	Tstart=1024;Tend=1126;ID=RND-6_FAMILY-1559;shortTE=F
CM029546.1	RepeatMasker	Unknown	55951949	55952444	1469	-	NA	Tstart=1483;Tend=2016;ID=RND-1_FAMILY-145;shortTE=F
CM029546.1	RepeatMasker	Unknown	55955851	55956080	786	+	NA	Tstart=744;Tend=972;ID=RND-6_FAMILY-2231;shortTE=F
CM029546.1	RepeatMasker	SINE	55956661	55956874	1369	-	NA	Tstart=838;Tend=1052;ID=RND-6_FAMILY-1645;shortTE=F
CM029546.1	RepeatMasker	DNA/hAT-Charlie	55958518	55958741	1661	+	NA	Tstart=953;Tend=1176;ID=RND-6_FAMILY-6777;shortTE=F
CM029546.1	RepeatMasker	Unknown	55959986	55960193	1749	-	NA	Tstart=915;Tend=1122;ID=RND-6_FAMILY-425;shortTE=F
CM029546.1	RepeatMasker	Unknown	55961197	55961464	923	+	NA	Tstart=74;Tend=344;ID=RND-6_FAMILY-49;shortTE=F
CM029546.1	RepeatMasker	Unknown	55961250	55961469	1529	-	NA	Tstart=956;Tend=1174;ID=RND-1_FAMILY-232;shortTE=F
CM029546.1	RepeatMasker	DNA/TcMar-Tc1	55961253	55961505	764	-	NA	Tstart=1891;Tend=2150;ID=RND-6_FAMILY-12238;shortTE=F
CM029546.1	RepeatMasker	Unknown	55962740	55963297	1658	-	NA	Tstart=445;Tend=1159;ID=RND-5_FAMILY-153;shortTE=F
CM029546.1	RepeatMasker	Unknown	55964178	55964301	496	-	NA	Tstart=2678;Tend=2794;ID=RND-5_FAMILY-1083;shortTE=F
CM029546.1	RepeatMasker	LINE/Penelope	55965446	55965816	1660	-	NA	Tstart=832;Tend=1219;ID=RND-6_FAMILY-5891;shortTE=F
CM029546.1	RepeatMasker	Unknown	55966028	55966222	1130	-	NA	Tstart=1652;Tend=1841;ID=RND-4_FAMILY-875;shortTE=F
CM029546.1	RepeatMasker	Unknown	55967956	55968217	485	+	NA	Tstart=133;Tend=361;ID=RND-6_FAMILY-2794;shortTE=F
CM029546.1	RepeatMasker	DNA/hAT-Charlie	55967995	55968200	1533	+	NA	Tstart=968;Tend=1173;ID=RND-6_FAMILY-6777;shortTE=F
CM029546.1	RepeatMasker	Unknown	55971476	55971720	1927	-	NA	Tstart=879;Tend=1108;ID=RND-6_FAMILY-1939;shortTE=F
CM029546.1	RepeatMasker	Unknown	55972399	55972623	1104	+	NA	Tstart=2231;Tend=2447;ID=RND-5_FAMILY-862;shortTE=F
CM029546.1	RepeatMasker	DNA/hAT-Charlie	55972430	55972629	1527	+	NA	Tstart=968;Tend=1168;ID=RND-6_FAMILY-6777;shortTE=F
CM029546.1	RepeatMasker	DNA/hAT-Charlie	55974539	55974757	1624	+	NA	Tstart=953;Tend=1170;ID=RND-6_FAMILY-6777;shortTE=F
CM029546.1	RepeatMasker	DNA/hAT-Charlie	55976593	55976811	1614	-	NA	Tstart=953;Tend=1171;ID=RND-6_FAMILY-6777;shortTE=F
CM029546.1	RepeatMasker	DNA/hAT-Charlie	55977399	55977608	1589	+	NA	Tstart=953;Tend=1172;ID=RND-6_FAMILY-6777;shortTE=F
CM029546.1	RepeatMasker	Unknown	55977619	55977778	1006	-	NA	Tstart=929;Tend=1130;ID=RND-1_FAMILY-90;shortTE=F
CM029546.1	RepeatMasker	Unknown	55978358	55978739	2204	+	NA	Tstart=915;Tend=1467;ID=RND-6_FAMILY-5246;shortTE=F
CM029546.1	RepeatMasker	Unknown	55978740	55978999	1451	-	NA	Tstart=1611;Tend=1872;ID=RND-4_FAMILY-875;shortTE=F
CM029546.1	RepeatMasker	Unknown	55979021	55979217	600	+	NA	Tstart=2209;Tend=2405;ID=RND-6_FAMILY-2528;shortTE=F
CM029546.1	RepeatMasker	Unknown	55979236	55979455	1892	+	NA	Tstart=852;Tend=1071;ID=RND-6_FAMILY-5676;shortTE=F
CM029546.1	RepeatMasker	Unknown	55979239	55979517	1182	-	NA	Tstart=1472;Tend=1753;ID=RND-6_FAMILY-1939;shortTE=F
CM029546.1	RepeatMasker	Unknown	55979943	55980206	1033	-	NA	Tstart=832;Tend=1098;ID=RND-6_FAMILY-5991;shortTE=F
CM029546.1	RepeatMasker	Unknown	55979972	55980221	1803	+	NA	Tstart=903;Tend=1121;ID=RND-6_FAMILY-425;shortTE=F
CM029546.1	RepeatMasker	Unknown	55982740	55982897	606	-	NA	Tstart=1821;Tend=1984;ID=RND-6_FAMILY-3929;shortTE=F
CM029546.1	RepeatMasker	Unknown	55989717	55989893	1080	+	NA	Tstart=1123;Tend=1311;ID=RND-6_FAMILY-1224;shortTE=F
CM029546.1	RepeatMasker	SINE	55993112	55993329	1522	+	NA	Tstart=835;Tend=1052;ID=RND-6_FAMILY-1645;shortTE=F
CM029546.1	RepeatMasker	SINE	55994493	55994711	1619	-	NA	Tstart=837;Tend=1054;ID=RND-6_FAMILY-1645;shortTE=F
CM029546.1	RepeatMasker	LINE/L2	55997434	55997534	659	-	NA	Tstart=4916;Tend=5021;ID=RND-5_FAMILY-643;shortTE=F
CM029546.1	RepeatMasker	Unknown	55997564	55997665	411	+	NA	Tstart=3208;Tend=3298;ID=RND-6_FAMILY-4001;shortTE=F
CM029546.1	RepeatMasker	SINE	55998883	55999104	1344	+	NA	Tstart=837;Tend=1055;ID=RND-6_FAMILY-1645;shortTE=F
CM029546.1	RepeatMasker	Unknown	55998884	55999187	1054	+	NA	Tstart=1433;Tend=1690;ID=RND-5_FAMILY-4284;shortTE=F
CM029546.1	RepeatMasker	Unknown	56000840	56000957	503	-	NA	Tstart=2381;Tend=2504;ID=RND-6_FAMILY-9584;shortTE=F
CM029546.1	RepeatMasker	DNA/PIF-Harbinger	56001861	56003610	14827	-	NA	Tstart=869;Tend=2651;ID=RND-5_FAMILY-1063;shortTE=F
CM029546.1	RepeatMasker	DNA/TcMar-Tc1	56004091	56004222	827	-	NA	Tstart=1145;Tend=1276;ID=RND-6_FAMILY-12238;shortTE=F
CM029546.1	RepeatMasker	SINE	56005126	56005339	1609	-	NA	Tstart=840;Tend=1054;ID=RND-6_FAMILY-1645;shortTE=F
CM029546.1	RepeatMasker	LINE/CR1	56005723	56005914	496	+	NA	Tstart=1662;Tend=1875;ID=RND-5_FAMILY-3848;shortTE=F
CM029546.1	RepeatMasker	Unknown	56006328	56006594	908	+	NA	Tstart=2113;Tend=2373;ID=RND-4_FAMILY-104;shortTE=F
CM029546.1	RepeatMasker	DNA/hAT-Charlie	56006390	56006607	1721	+	NA	Tstart=956;Tend=1173;ID=RND-6_FAMILY-6777;shortTE=F
CM029546.1	RepeatMasker	Unknown	56006953	56007094	592	-	NA	Tstart=919;Tend=1051;ID=RND-1_FAMILY-801;shortTE=F
CM029546.1	RepeatMasker	Unknown	56008964	56009172	877	+	NA	Tstart=764;Tend=972;ID=RND-6_FAMILY-2200;shortTE=F
CM029546.1	RepeatMasker	SINE	56008989	56009192	1400	-	NA	Tstart=835;Tend=1040;ID=RND-6_FAMILY-1645;shortTE=F
CM029546.1	RepeatMasker	Unknown	56009413	56009664	906	-	NA	Tstart=815;Tend=1135;ID=RND-6_FAMILY-4706;shortTE=F
CM029546.1	RepeatMasker	Unknown	56009958	56010142	1037	-	NA	Tstart=572;Tend=744;ID=RND-1_FAMILY-179;shortTE=F
CM029546.1	RepeatMasker	RC/Helitron	56010849	56011594	4324	+	NA	Tstart=1474;Tend=2186;ID=RND-4_FAMILY-19;shortTE=F
CM029546.1	RepeatMasker	Unknown	56011638	56011792	788	+	NA	Tstart=732;Tend=887;ID=RND-1_FAMILY-531;shortTE=F
CM029546.1	RepeatMasker	Unknown	56013157	56013391	1740	+	NA	Tstart=1482;Tend=1732;ID=RND-6_FAMILY-535;shortTE=F
CM029546.1	RepeatMasker	LTR/ERV1	56014531	56015000	2233	-	NA	Tstart=845;Tend=1337;ID=RND-6_FAMILY-1988;shortTE=F
CM029546.1	RepeatMasker	Unknown	56015390	56015517	606	-	NA	Tstart=920;Tend=1026;ID=RND-4_FAMILY-12;shortTE=F
CM029546.1	RepeatMasker	Unknown	56015708	56015871	1317	+	NA	Tstart=813;Tend=977;ID=RND-6_FAMILY-49;shortTE=F
CM029546.1	RepeatMasker	SINE	56016050	56016269	1340	+	NA	Tstart=835;Tend=1054;ID=RND-6_FAMILY-1645;shortTE=F
CM029546.1	RepeatMasker	Unknown	56016056	56016305	1322	+	NA	Tstart=958;Tend=1210;ID=RND-1_FAMILY-232;shortTE=F
CM029546.1	RepeatMasker	Unknown	56016361	56016500	680	+	NA	Tstart=2652;Tend=2911;ID=RND-6_FAMILY-4261;shortTE=F
CM029546.1	RepeatMasker	Unknown	56017259	56017359	428	+	NA	Tstart=1108;Tend=1205;ID=RND-6_FAMILY-41;shortTE=F
CM029546.1	RepeatMasker	LTR/ERV1	56017472	56017864	1618	-	NA	Tstart=918;Tend=1304;ID=RND-6_FAMILY-1988;shortTE=F
CM029546.1	RepeatMasker	SINE	56019168	56019385	1504	+	NA	Tstart=836;Tend=1052;ID=RND-6_FAMILY-1645;shortTE=F
CM029546.1	RepeatMasker	Unknown	56019173	56019417	702	-	NA	Tstart=2020;Tend=2255;ID=RND-6_FAMILY-77;shortTE=F
CM029546.1	RepeatMasker	Unknown	56019639	56019765	638	+	NA	Tstart=675;Tend=805;ID=RND-6_FAMILY-1015;shortTE=F
CM029546.1	RepeatMasker	Unknown	56019997	56020296	1419	-	NA	Tstart=1967;Tend=2280;ID=RND-5_FAMILY-916;shortTE=F
CM029546.1	RepeatMasker	Unknown	56020853	56021158	1721	+	NA	Tstart=826;Tend=1122;ID=RND-6_FAMILY-425;shortTE=F
CM029546.1	RepeatMasker	Unknown	56021914	56022219	1121	-	NA	Tstart=903;Tend=1202;ID=RND-6_FAMILY-4614;shortTE=F
CM029546.1	RepeatMasker	DNA/hAT-Charlie	56027183	56027396	1530	-	NA	Tstart=962;Tend=1175;ID=RND-6_FAMILY-6777;shortTE=F
CM029546.1	RepeatMasker	Unknown	56027918	56028162	1329	-	NA	Tstart=270;Tend=515;ID=RND-1_FAMILY-204;shortTE=F
CM029546.1	RepeatMasker	SINE	56027951	56028171	1542	+	NA	Tstart=842;Tend=1063;ID=RND-6_FAMILY-1645;shortTE=F
CM029546.1	RepeatMasker	Unknown	56028642	56028927	937	+	NA	Tstart=867;Tend=1100;ID=RND-6_FAMILY-1939;shortTE=F
CM029546.1	RepeatMasker	Unknown	56029146	56029257	832	-	NA	Tstart=890;Tend=1001;ID=RND-6_FAMILY-4614;shortTE=F
CM029546.1	RepeatMasker	LTR/ERV1	56029745	56030262	2759	-	NA	Tstart=843;Tend=1306;ID=RND-6_FAMILY-1988;shortTE=F
CM029546.1	RepeatMasker	Unknown	56030180	56030280	518	-	NA	Tstart=215;Tend=311;ID=RND-6_FAMILY-5354;shortTE=F
CM029546.1	RepeatMasker	Unknown	56030624	56030879	1655	-	NA	Tstart=958;Tend=1181;ID=RND-1_FAMILY-232;shortTE=F
CM029546.1	RepeatMasker	Unknown	56030664	56031001	1648	+	NA	Tstart=873;Tend=1110;ID=RND-5_FAMILY-153;shortTE=F
CM029546.1	RepeatMasker	Unknown	56032725	56033171	3015	-	NA	Tstart=1728;Tend=2172;ID=RND-5_FAMILY-180;shortTE=F
CM029546.1	RepeatMasker	DNA/hAT-Charlie	56033744	56034006	1233	-	NA	Tstart=956;Tend=1173;ID=RND-6_FAMILY-6777;shortTE=F
CM029546.1	RepeatMasker	Unknown	56033745	56034046	1222	-	NA	Tstart=878;Tend=1139;ID=RND-6_FAMILY-5246;shortTE=F
CM029546.1	RepeatMasker	Unknown	56034430	56034673	1198	-	NA	Tstart=1774;Tend=2022;ID=RND-1_FAMILY-379;shortTE=F
CM029546.1	RepeatMasker	LTR/ERV1	56034459	56034673	1723	+	NA	Tstart=1090;Tend=1304;ID=RND-6_FAMILY-1988;shortTE=F
CM029546.1	RepeatMasker	Unknown	56034996	56035329	1131	+	NA	Tstart=2824;Tend=2968;ID=RND-6_FAMILY-600;shortTE=F
CM029546.1	RepeatMasker	LINE/L2	56035344	56035534	1004	+	NA	Tstart=2547;Tend=2707;ID=RND-5_FAMILY-925;shortTE=F
CM029546.1	RepeatMasker	DNA/hAT-Charlie	56036156	56036388	1547	-	NA	Tstart=953;Tend=1179;ID=RND-6_FAMILY-6777;shortTE=F
CM029546.1	RepeatMasker	Unknown	56037010	56037176	1223	-	NA	Tstart=2813;Tend=2976;ID=RND-6_FAMILY-600;shortTE=F
CM029546.1	RepeatMasker	LINE/L2	56037211	56037326	444	-	NA	Tstart=2022;Tend=2128;ID=RND-5_FAMILY-2587;shortTE=F
CM029546.1	RepeatMasker	LTR/ERV1	56037665	56037877	1633	+	NA	Tstart=850;Tend=1062;ID=RND-6_FAMILY-1988;shortTE=F
CM029546.1	RepeatMasker	Unknown	56038601	56038912	803	-	NA	Tstart=3013;Tend=3298;ID=RND-6_FAMILY-6534;shortTE=F
CM029546.1	RepeatMasker	DNA/hAT-Charlie	56038911	56039128	1687	-	NA	Tstart=953;Tend=1170;ID=RND-6_FAMILY-6777;shortTE=F
CM029546.1	RepeatMasker	Unknown	56040207	56040346	502	+	NA	Tstart=240;Tend=382;ID=RND-6_FAMILY-1499;shortTE=F
CM029546.1	RepeatMasker	Unknown	56040661	56040899	1581	+	NA	Tstart=923;Tend=1148;ID=RND-6_FAMILY-5246;shortTE=F
CM029546.1	RepeatMasker	Unknown	56043265	56043490	1565	+	NA	Tstart=869;Tend=1091;ID=RND-1_FAMILY-386;shortTE=F
CM029546.1	RepeatMasker	Unknown	56044633	56044843	730	-	NA	Tstart=3608;Tend=4218;ID=RND-6_FAMILY-6534;shortTE=F;TEgroup=ctg_1|RND-6_FAMILY-6534|14
CM029546.1	RepeatMasker	Unknown	56044991	56045199	904	+	NA	Tstart=916;Tend=1036;ID=RND-4_FAMILY-12;shortTE=F
CM029546.1	RepeatMasker	Unknown	56046786	56046940	1322	+	NA	Tstart=917;Tend=1071;ID=RND-6_FAMILY-5676;shortTE=F
CM029546.1	RepeatMasker	Unknown	56047110	56047225	661	+	NA	Tstart=2821;Tend=2907;ID=RND-6_FAMILY-4261;shortTE=F
CM029546.1	RepeatMasker	Unknown	56047601	56047932	1770	-	NA	Tstart=954;Tend=1168;ID=RND-5_FAMILY-1487;shortTE=F
CM029546.1	RepeatMasker	Unknown	56047702	56048046	1230	+	NA	Tstart=39;Tend=374;ID=RND-6_FAMILY-1297;shortTE=F
CM029546.1	RepeatMasker	Unknown	56048784	56048991	1633	+	NA	Tstart=952;Tend=1168;ID=RND-5_FAMILY-1487;shortTE=F
CM029546.1	RepeatMasker	Unknown	56049159	56049548	2095	-	NA	Tstart=831;Tend=1242;ID=RND-4_FAMILY-875;shortTE=F
CM029546.1	RepeatMasker	DNA/hAT-Charlie	56049847	56050106	927	+	NA	Tstart=1951;Tend=2208;ID=RND-1_FAMILY-396;shortTE=F
CM029546.1	RepeatMasker	Unknown	56049881	56050104	1507	-	NA	Tstart=1653;Tend=1876;ID=RND-4_FAMILY-875;shortTE=F
CM029546.1	RepeatMasker	Unknown	56050301	56050488	655	-	NA	Tstart=1221;Tend=1397;ID=RND-6_FAMILY-1455;shortTE=F
CM029546.1	RepeatMasker	Unknown	56050970	56051189	736	+	NA	Tstart=2818;Tend=2911;ID=RND-6_FAMILY-4261;shortTE=F
CM029546.1	RepeatMasker	DNA/hAT-Charlie	56052758	56052972	1492	+	NA	Tstart=954;Tend=1169;ID=RND-6_FAMILY-6777;shortTE=F
CM029546.1	RepeatMasker	Unknown	56053016	56053178	1278	-	NA	Tstart=1079;Tend=1242;ID=RND-1_FAMILY-197;shortTE=F
CM029546.1	RepeatMasker	Unknown	56056900	56057115	1664	-	NA	Tstart=907;Tend=1122;ID=RND-6_FAMILY-425;shortTE=F
CM029546.1	RepeatMasker	Unknown	56057233	56057354	523	-	NA	Tstart=3394;Tend=3514;ID=RND-6_FAMILY-6;shortTE=F
CM029546.1	RepeatMasker	DNA/TcMar-Tigger	56058070	56058303	939	-	NA	Tstart=662;Tend=900;ID=RND-6_FAMILY-1492;shortTE=F
CM029546.1	RepeatMasker	LTR/ERV1	56058095	56058306	1413	-	NA	Tstart=1087;Tend=1302;ID=RND-6_FAMILY-1988;shortTE=F
CM029546.1	RepeatMasker	Unknown	56060450	56060681	711	-	NA	Tstart=900;Tend=1171;ID=RND-6_FAMILY-41;shortTE=F
CM029546.1	RepeatMasker	Unknown	56062800	56063039	1054	+	NA	Tstart=313;Tend=549;ID=RND-1_FAMILY-180;shortTE=F
CM029546.1	RepeatMasker	Unknown	56062826	56063042	1562	-	NA	Tstart=1653;Tend=1870;ID=RND-4_FAMILY-875;shortTE=F
CM029546.1	RepeatMasker	Unknown	56064471	56064759	1259	-	NA	Tstart=2003;Tend=2280;ID=RND-5_FAMILY-862;shortTE=F
CM029546.1	RepeatMasker	Unknown	56064549	56064761	1645	+	NA	Tstart=872;Tend=1089;ID=RND-5_FAMILY-153;shortTE=F
CM029546.1	RepeatMasker	Unknown	56065077	56065189	612	-	NA	Tstart=4013;Tend=4129;ID=RND-1_FAMILY-427;shortTE=F
CM029546.1	RepeatMasker	Unknown	56065097	56065255	740	+	NA	Tstart=2382;Tend=2485;ID=RND-6_FAMILY-9584;shortTE=F
CM029546.1	RepeatMasker	LTR/ERV1	56066109	56066378	1364	+	NA	Tstart=1058;Tend=1325;ID=RND-6_FAMILY-1988;shortTE=F
CM029546.1	RepeatMasker	Unknown	56066138	56066389	1649	+	NA	Tstart=872;Tend=1122;ID=RND-5_FAMILY-153;shortTE=F
CM029546.1	RepeatMasker	Unknown	56067481	56067630	1235	-	NA	Tstart=959;Tend=1113;ID=RND-1_FAMILY-273;shortTE=F
CM029546.1	RepeatMasker	DNA/hAT-Charlie	56068851	56069072	1448	+	NA	Tstart=954;Tend=1175;ID=RND-6_FAMILY-6777;shortTE=F
CM029546.1	RepeatMasker	Unknown	56069278	56069471	1105	+	NA	Tstart=1010;Tend=1203;ID=RND-6_FAMILY-118;shortTE=F
CM029546.1	RepeatMasker	Unknown	56069279	56069511	525	-	NA	Tstart=2181;Tend=2412;ID=RND-6_FAMILY-2528;shortTE=F
CM029546.1	RepeatMasker	Unknown	56072097	56072207	455	-	NA	Tstart=1861;Tend=1971;ID=RND-6_FAMILY-3929;shortTE=F
CM029546.1	RepeatMasker	Unknown	56072273	56072500	1453	+	NA	Tstart=1502;Tend=1873;ID=RND-4_FAMILY-875;shortTE=F
CM029546.1	RepeatMasker	Unknown	56073200	56073401	1603	+	NA	Tstart=926;Tend=1124;ID=RND-1_FAMILY-152;shortTE=F
CM029546.1	RepeatMasker	Unknown	56073750	56074013	1490	+	NA	Tstart=907;Tend=1136;ID=RND-6_FAMILY-425;shortTE=F
CM029546.1	RepeatMasker	Unknown	56075111	56075363	1006	-	NA	Tstart=60;Tend=316;ID=RND-6_FAMILY-2653;shortTE=F
CM029546.1	RepeatMasker	Unknown	56075141	56075821	1803	+	NA	Tstart=866;Tend=1993;ID=RND-6_FAMILY-425;shortTE=F
CM029546.1	RepeatMasker	LTR/ERV1	56075619	56075849	1214	+	NA	Tstart=1090;Tend=1333;ID=RND-6_FAMILY-1988;shortTE=F
CM029546.1	RepeatMasker	Unknown	56076228	56076497	1567	-	NA	Tstart=864;Tend=1089;ID=RND-5_FAMILY-153;shortTE=F
CM029546.1	RepeatMasker	LINE/L2	56076805	56076944	976	+	NA	Tstart=2116;Tend=2255;ID=RND-5_FAMILY-2510;shortTE=F
CM029546.1	RepeatMasker	Unknown	56078661	56078918	1175	+	NA	Tstart=1408;Tend=1662;ID=RND-1_FAMILY-527;shortTE=F
CM029546.1	RepeatMasker	DNA/hAT-Charlie	56078685	56078904	1585	-	NA	Tstart=953;Tend=1172;ID=RND-6_FAMILY-6777;shortTE=F
CM029546.1	RepeatMasker	Unknown	56080386	56080489	685	-	NA	Tstart=2812;Tend=2914;ID=RND-6_FAMILY-4261;shortTE=F
CM029546.1	RepeatMasker	Unknown	56080752	56081027	591	-	NA	Tstart=255;Tend=505;ID=RND-4_FAMILY-12;shortTE=F
CM029546.1	RepeatMasker	LTR/ERV1	56080785	56081028	1507	-	NA	Tstart=846;Tend=1063;ID=RND-6_FAMILY-1988;shortTE=F
CM029546.1	RepeatMasker	Unknown	56080789	56081057	755	+	NA	Tstart=2058;Tend=2286;ID=RND-6_FAMILY-77;shortTE=F
CM029546.1	RepeatMasker	Unknown	56082233	56082393	564	+	NA	Tstart=1826;Tend=1988;ID=RND-6_FAMILY-3929;shortTE=F
CM029546.1	RepeatMasker	Unknown	56082237	56082429	502	-	NA	Tstart=1003;Tend=1195;ID=RND-6_FAMILY-118;shortTE=F
CM029546.1	RepeatMasker	Unknown	56083555	56083826	1550	-	NA	Tstart=873;Tend=1092;ID=RND-5_FAMILY-153;shortTE=F
CM029546.1	RepeatMasker	Unknown	56083857	56084067	607	+	NA	Tstart=1012;Tend=1224;ID=RND-6_FAMILY-118;shortTE=F
CM029546.1	RepeatMasker	Unknown	56084440	56084738	1733	-	NA	Tstart=898;Tend=1166;ID=RND-5_FAMILY-1487;shortTE=F
CM029546.1	RepeatMasker	Unknown	56085225	56085343	627	+	NA	Tstart=2233;Tend=2351;ID=RND-6_FAMILY-2528;shortTE=F
CM029546.1	RepeatMasker	Unknown	56085392	56085686	1748	-	NA	Tstart=907;Tend=1122;ID=RND-6_FAMILY-425;shortTE=F
CM029546.1	RepeatMasker	Unknown	56085718	56085931	1294	+	NA	Tstart=891;Tend=1091;ID=RND-1_FAMILY-723;shortTE=F
CM029546.1	RepeatMasker	Unknown	56086848	56087693	628	+	NA	Tstart=1097;Tend=2873;ID=RND-1_FAMILY-723;shortTE=T;TEgroup=ctg_1|RND-1_FAMILY-723|7
CM029546.1	RepeatMasker	Unknown	56087707	56087838	696	+	NA	Tstart=895;Tend=1036;ID=RND-6_FAMILY-5385;shortTE=F
CM029546.1	RepeatMasker	Unknown	56088308	56088714	1863	-	NA	Tstart=940;Tend=1344;ID=RND-6_FAMILY-7320;shortTE=F
CM029546.1	RepeatMasker	Unknown	56090829	56091022	1039	+	NA	Tstart=495;Tend=675;ID=RND-6_FAMILY-7922;shortTE=F
CM029546.1	RepeatMasker	Unknown	56092871	56093102	1500	-	NA	Tstart=907;Tend=1122;ID=RND-6_FAMILY-425;shortTE=F
CM029546.1	RepeatMasker	Unknown	56093233	56093491	987	+	NA	Tstart=873;Tend=1136;ID=RND-1_FAMILY-379;shortTE=F
CM029546.1	RepeatMasker	Unknown	56093682	56093871	1147	+	NA	Tstart=983;Tend=1169;ID=RND-1_FAMILY-124;shortTE=F
CM029546.1	RepeatMasker	Unknown	56094109	56094332	1810	+	NA	Tstart=905;Tend=1128;ID=RND-6_FAMILY-425;shortTE=F
CM029546.1	RepeatMasker	Unknown	56094333	56094496	1424	-	NA	Tstart=956;Tend=1166;ID=RND-1_FAMILY-232;shortTE=F
CM029546.1	RepeatMasker	Unknown	56094410	56094552	552	+	NA	Tstart=2332;Tend=2476;ID=RND-1_FAMILY-56;shortTE=F
CM029546.1	RepeatMasker	Unknown	56094635	56094805	929	-	NA	Tstart=2254;Tend=2422;ID=RND-6_FAMILY-1277;shortTE=F
CM029546.1	RepeatMasker	Unknown	56095133	56095343	1057	-	NA	Tstart=1667;Tend=1855;ID=RND-6_FAMILY-4370;shortTE=F
CM029546.1	RepeatMasker	Unknown	56095353	56095464	508	+	NA	Tstart=955;Tend=1056;ID=RND-1_FAMILY-801;shortTE=F
CM029546.1	RepeatMasker	Unknown	56095957	56096239	1948	-	NA	Tstart=852;Tend=1071;ID=RND-6_FAMILY-5676;shortTE=F
CM029546.1	RepeatMasker	Unknown	56096335	56096448	778	+	NA	Tstart=2819;Tend=2912;ID=RND-6_FAMILY-4261;shortTE=F
CM029546.1	RepeatMasker	Unknown	56096543	56096841	1720	-	NA	Tstart=943;Tend=1166;ID=RND-5_FAMILY-1487;shortTE=F
CM029546.1	RepeatMasker	Unknown	56097043	56097549	4023	-	NA	Tstart=999;Tend=1503;ID=RND-6_FAMILY-6551;shortTE=F
CM029546.1	RepeatMasker	Unknown	56098237	56098410	522	-	NA	Tstart=963;Tend=1114;ID=RND-5_FAMILY-1390;shortTE=F
CM029546.1	RepeatMasker	LINE/L2	56098632	56098917	472	+	NA	Tstart=1556;Tend=1853;ID=RND-6_FAMILY-5865;shortTE=F
CM029546.1	RepeatMasker	Unknown	56099263	56099399	642	+	NA	Tstart=2092;Tend=2236;ID=RND-6_FAMILY-1364;shortTE=F
CM029546.1	RepeatMasker	Unknown	56099604	56099880	449	-	NA	Tstart=2646;Tend=2947;ID=RND-6_FAMILY-5627;shortTE=F
CM029546.1	RepeatMasker	DNA/hAT-Charlie	56100483	56100646	952	+	NA	Tstart=956;Tend=1169;ID=RND-6_FAMILY-6777;shortTE=F
CM029546.1	RepeatMasker	Unknown	56100711	56101054	1230	+	NA	Tstart=940;Tend=1274;ID=RND-6_FAMILY-7320;shortTE=F
CM029546.1	RepeatMasker	DNA	56101066	56101281	1694	-	NA	Tstart=756;Tend=971;ID=RND-6_FAMILY-1340;shortTE=F
CM029546.1	RepeatMasker	LTR/ERV1	56102022	56102455	2387	-	NA	Tstart=847;Tend=1287;ID=RND-6_FAMILY-1988;shortTE=F
CM029546.1	RepeatMasker	Unknown	56102243	56103372	3349	-	NA	Tstart=931;Tend=2119;ID=RND-6_FAMILY-1216;shortTE=F
CM029546.1	RepeatMasker	Unknown	56103401	56103615	891	+	NA	Tstart=616;Tend=830;ID=RND-1_FAMILY-119;shortTE=F
CM029546.1	RepeatMasker	LINE/L2	56103619	56103980	1108	+	NA	Tstart=1927;Tend=2273;ID=RND-6_FAMILY-5075;shortTE=F
CM029546.1	RepeatMasker	DNA/TcMar-ISRm11	56105149	56105320	945	-	NA	Tstart=1549;Tend=1798;ID=RND-5_FAMILY-724;shortTE=F
CM029546.1	RepeatMasker	Unknown	56105322	56105635	2490	-	NA	Tstart=878;Tend=1190;ID=RND-1_FAMILY-204;shortTE=F
CM029546.1	RepeatMasker	Unknown	56105669	56105938	1185	+	NA	Tstart=1964;Tend=2227;ID=RND-5_FAMILY-868;shortTE=F
CM029546.1	RepeatMasker	DNA/hAT-Tip100	56106021	56106198	639	+	NA	Tstart=1716;Tend=1886;ID=RND-6_FAMILY-1651;shortTE=F
CM029546.1	RepeatMasker	Unknown	56106883	56107119	868	+	NA	Tstart=1519;Tend=1759;ID=RND-6_FAMILY-2755;shortTE=F
CM029546.1	RepeatMasker	DNA/hAT-Charlie	56106910	56107122	1346	-	NA	Tstart=953;Tend=1169;ID=RND-6_FAMILY-6777;shortTE=F
CM029546.1	RepeatMasker	Unknown	56107123	56107422	511	+	NA	Tstart=883;Tend=1127;ID=RND-5_FAMILY-422;shortTE=F
CM029546.1	RepeatMasker	Unknown	56107542	56107770	421	-	NA	Tstart=1493;Tend=1721;ID=RND-6_FAMILY-2524;shortTE=F
CM029546.1	RepeatMasker	Unknown	56107609	56107774	741	+	NA	Tstart=966;Tend=1149;ID=RND-6_FAMILY-35;shortTE=F
CM029546.1	RepeatMasker	Unknown	56107780	56108083	908	+	NA	Tstart=1156;Tend=1443;ID=RND-5_FAMILY-422;shortTE=F
CM029546.1	RepeatMasker	Unknown	56108310	56108421	476	+	NA	Tstart=923;Tend=1032;ID=RND-3_FAMILY-190;shortTE=F
CM029546.1	RepeatMasker	DNA/hAT-Charlie	56108950	56109184	1124	+	NA	Tstart=939;Tend=1157;ID=RND-6_FAMILY-6777;shortTE=F
CM029546.1	RepeatMasker	Unknown	56109727	56109878	608	-	NA	Tstart=909;Tend=1055;ID=RND-1_FAMILY-801;shortTE=F
CM029546.1	RepeatMasker	DNA/Academ-1	56109753	56109931	532	-	NA	Tstart=991;Tend=1161;ID=RND-5_FAMILY-346;shortTE=F
CM029546.1	RepeatMasker	Unknown	56109775	56109932	626	+	NA	Tstart=2332;Tend=2480;ID=RND-1_FAMILY-56;shortTE=F
CM029546.1	RepeatMasker	RC/Helitron	56111167	56111976	6457	-	NA	Tstart=1368;Tend=2186;ID=RND-4_FAMILY-19;shortTE=F
CM029546.1	RepeatMasker	SINE	56112292	56112543	821	-	NA	Tstart=9;Tend=257;ID=RND-6_FAMILY-1645;shortTE=F
CM029546.1	RepeatMasker	Unknown	56112321	56112544	1400	+	NA	Tstart=818;Tend=1036;ID=RND-4_FAMILY-12;shortTE=F
CM029546.1	RepeatMasker	Unknown	56112580	56112753	492	+	NA	Tstart=908;Tend=1074;ID=RND-1_FAMILY-386;shortTE=F
CM029546.1	RepeatMasker	Unknown	56113195	56113339	790	+	NA	Tstart=1728;Tend=1873;ID=RND-1_FAMILY-61;shortTE=F
CM029546.1	RepeatMasker	Unknown	56113430	56113617	515	-	NA	Tstart=2215;Tend=2382;ID=RND-6_FAMILY-2528;shortTE=F
CM029546.1	RepeatMasker	Unknown	56115989	56116206	1426	-	NA	Tstart=904;Tend=1116;ID=RND-6_FAMILY-425;shortTE=F
CM029546.1	RepeatMasker	Unknown	56116396	56116696	445	-	NA	Tstart=594;Tend=858;ID=RND-1_FAMILY-179;shortTE=F;TEgroup=ctg_1|RND-1_FAMILY-179|8
CM029546.1	RepeatMasker	Unknown	56117718	56117856	451	-	NA	Tstart=1792;Tend=1932;ID=RND-5_FAMILY-1633;shortTE=F
CM029546.1	RepeatMasker	Unknown	56118049	56118190	555	-	NA	Tstart=909;Tend=1042;ID=RND-1_FAMILY-801;shortTE=F
CM029546.1	RepeatMasker	Unknown	56118084	56118240	740	+	NA	Tstart=2332;Tend=2478;ID=RND-1_FAMILY-56;shortTE=F
CM029546.1	RepeatMasker	Unknown	56119136	56119296	691	-	NA	Tstart=2332;Tend=2478;ID=RND-1_FAMILY-56;shortTE=F
CM029546.1	RepeatMasker	DNA/hAT-Charlie	56120201	56120414	1427	-	NA	Tstart=958;Tend=1172;ID=RND-6_FAMILY-6777;shortTE=F
CM029546.1	RepeatMasker	DNA/hAT-Charlie	56120915	56121133	1413	-	NA	Tstart=954;Tend=1170;ID=RND-6_FAMILY-6777;shortTE=F
CM029546.1	RepeatMasker	DNA/Maverick	56121260	56121411	1107	-	NA	Tstart=6965;Tend=7125;ID=RND-6_FAMILY-5365;shortTE=F
CM029546.1	RepeatMasker	LTR/ERV1	56121646	56122331	2248	+	NA	Tstart=1090;Tend=1762;ID=RND-6_FAMILY-1988;shortTE=F
CM029546.1	RepeatMasker	LTR/Copia	56122338	56122552	647	+	NA	Tstart=1446;Tend=1673;ID=RND-5_FAMILY-736;shortTE=F
CM029546.1	RepeatMasker	Unknown	56124642	56125048	2851	-	NA	Tstart=915;Tend=1262;ID=RND-6_FAMILY-1216;shortTE=F
CM029546.1	RepeatMasker	Unknown	56125038	56125318	1417	+	NA	Tstart=959;Tend=1232;ID=RND-6_FAMILY-35;shortTE=F
CM029546.1	RepeatMasker	Unknown	56125420	56125672	1809	-	NA	Tstart=951;Tend=1169;ID=RND-5_FAMILY-1487;shortTE=F
CM029546.1	RepeatMasker	Unknown	56125455	56125696	1217	+	NA	Tstart=1449;Tend=1690;ID=RND-1_FAMILY-149;shortTE=F
CM029546.1	RepeatMasker	Unknown	56126018	56126694	1591	-	NA	Tstart=784;Tend=1239;ID=RND-4_FAMILY-875;shortTE=F;TEgroup=ctg_1|RND-4_FAMILY-875|47
CM029546.1	RepeatMasker	Unknown	56127162	56127285	670	-	NA	Tstart=3359;Tend=3497;ID=RND-5_FAMILY-727;shortTE=F
CM029546.1	RepeatMasker	Unknown	56127607	56127903	652	+	NA	Tstart=1661;Tend=1789;ID=RND-1_FAMILY-244;shortTE=T;TEgroup=ctg_1|RND-1_FAMILY-244|23
CM029546.1	RepeatMasker	LINE/I-Jockey	56128821	56129151	2583	+	NA	Tstart=2961;Tend=3326;ID=RND-6_FAMILY-2262;shortTE=F
CM029546.1	RepeatMasker	Unknown	56129363	56129511	849	-	NA	Tstart=1091;Tend=1243;ID=RND-1_FAMILY-209;shortTE=F
CM029546.1	RepeatMasker	Unknown	56129824	56130014	821	-	NA	Tstart=921;Tend=1058;ID=RND-6_FAMILY-1885;shortTE=F
CM029546.1	RepeatMasker	DNA/hAT	56130344	56130834	3419	-	NA	Tstart=448;Tend=911;ID=RND-5_FAMILY-2448;shortTE=F
CM029546.1	RepeatMasker	LINE/L2	56131215	56131338	585	-	NA	Tstart=1624;Tend=1733;ID=RND-5_FAMILY-309;shortTE=F
CM029546.1	RepeatMasker	Unknown	56131975	56132395	1112	-	NA	Tstart=575;Tend=891;ID=RND-5_FAMILY-866;shortTE=F
CM029546.1	RepeatMasker	DNA/hAT-Charlie	56132180	56132403	1660	+	NA	Tstart=956;Tend=1179;ID=RND-6_FAMILY-6777;shortTE=F
CM029546.1	RepeatMasker	LINE/RTE-RTE	56132404	56132528	878	+	NA	Tstart=1532;Tend=1821;ID=RND-6_FAMILY-2555;shortTE=F
CM029546.1	RepeatMasker	LINE/L2	56132900	56133073	640	-	NA	Tstart=2854;Tend=3034;ID=RND-5_FAMILY-3341;shortTE=F
CM029546.1	RepeatMasker	Unknown	56133503	56133785	1686	-	NA	Tstart=909;Tend=1129;ID=RND-6_FAMILY-425;shortTE=F
CM029546.1	RepeatMasker	Unknown	56133764	56134073	1053	-	NA	Tstart=2645;Tend=2944;ID=RND-6_FAMILY-1277;shortTE=F
CM029546.1	RepeatMasker	Unknown	56134397	56134644	1449	-	NA	Tstart=951;Tend=1196;ID=RND-5_FAMILY-1487;shortTE=F;TEgroup=ctg_1|RND-5_FAMILY-1487|7
CM029546.1	RepeatMasker	Unknown	56138198	56138330	652	+	NA	Tstart=2816;Tend=2915;ID=RND-6_FAMILY-4261;shortTE=F
CM029546.1	RepeatMasker	LTR/ERV1	56139458	56139700	1073	-	NA	Tstart=1546;Tend=1784;ID=RND-6_FAMILY-1988;shortTE=F
CM029546.1	RepeatMasker	Unknown	56139701	56140134	2212	+	NA	Tstart=186;Tend=1481;ID=RND-4_FAMILY-12;shortTE=F
CM029546.1	RepeatMasker	Unknown	56139910	56140167	924	-	NA	Tstart=4324;Tend=4570;ID=RND-6_FAMILY-4001;shortTE=F
CM029546.1	RepeatMasker	Unknown	56140656	56141095	3538	+	NA	Tstart=1014;Tend=1451;ID=RND-6_FAMILY-2174;shortTE=F
CM029546.1	RepeatMasker	Unknown	56141409	56142575	8002	-	NA	Tstart=1098;Tend=2333;ID=RND-5_FAMILY-1838;shortTE=F
CM029546.1	RepeatMasker	Unknown	56143193	56143333	1046	+	NA	Tstart=929;Tend=1067;ID=RND-4_FAMILY-1013;shortTE=F
CM029546.1	RepeatMasker	Unknown	56143351	56144376	7452	-	NA	Tstart=1635;Tend=2655;ID=RND-5_FAMILY-721;shortTE=F
CM029546.1	RepeatMasker	Unknown	56145389	56145494	502	+	NA	Tstart=1306;Tend=1419;ID=RND-6_FAMILY-1097;shortTE=F
CM029546.1	RepeatMasker	Unknown	56146031	56146330	1270	+	NA	Tstart=984;Tend=1299;ID=RND-6_FAMILY-7320;shortTE=F
CM029546.1	RepeatMasker	Unknown	56146311	56146560	1194	-	NA	Tstart=4354;Tend=4606;ID=RND-6_FAMILY-4001;shortTE=F
CM029546.1	RepeatMasker	LTR/ERV1	56146342	56146870	2331	+	NA	Tstart=845;Tend=1306;ID=RND-6_FAMILY-1988;shortTE=F
CM029546.1	RepeatMasker	Unknown	56146660	56146903	876	-	NA	Tstart=251;Tend=493;ID=RND-1_FAMILY-709;shortTE=F
CM029546.1	RepeatMasker	Unknown	56147182	56147868	4377	+	NA	Tstart=918;Tend=1716;ID=RND-6_FAMILY-1728;shortTE=F
CM029546.1	RepeatMasker	Unknown	56147911	56148197	2159	+	NA	Tstart=911;Tend=1202;ID=RND-6_FAMILY-535;shortTE=F
CM029546.1	RepeatMasker	Unknown	56148202	56148613	2809	+	NA	Tstart=1464;Tend=1851;ID=RND-1_FAMILY-35;shortTE=F
CM029546.1	RepeatMasker	Unknown	56148980	56149121	684	+	NA	Tstart=2819;Tend=2911;ID=RND-6_FAMILY-4261;shortTE=F
CM029546.1	RepeatMasker	Unknown	56150690	56150886	1185	-	NA	Tstart=1648;Tend=1836;ID=RND-1_FAMILY-558;shortTE=F
CM029546.1	RepeatMasker	Unknown	56151507	56151639	753	-	NA	Tstart=2818;Tend=2911;ID=RND-6_FAMILY-4261;shortTE=F
CM029546.1	RepeatMasker	Unknown	56152607	56154149	11372	+	NA	Tstart=790;Tend=2352;ID=RND-6_FAMILY-1517;shortTE=F
CM029546.1	RepeatMasker	DNA/hAT-Tip100	56154243	56154427	800	+	NA	Tstart=1716;Tend=1886;ID=RND-6_FAMILY-1651;shortTE=F
CM029546.1	RepeatMasker	Unknown	56154530	56155239	5624	+	NA	Tstart=902;Tend=1615;ID=RND-1_FAMILY-222;shortTE=F
CM029546.1	RepeatMasker	Unknown	56157185	56157293	448	+	NA	Tstart=947;Tend=1051;ID=RND-1_FAMILY-801;shortTE=F
CM029546.1	RepeatMasker	Unknown	56157853	56158229	1786	+	NA	Tstart=1290;Tend=1650;ID=RND-1_FAMILY-527;shortTE=F
CM029546.1	RepeatMasker	LTR/ERV1	56158011	56158253	1537	+	NA	Tstart=1089;Tend=1330;ID=RND-6_FAMILY-1988;shortTE=F
CM029546.1	RepeatMasker	Unknown	56158660	56158777	719	-	NA	Tstart=2821;Tend=2911;ID=RND-6_FAMILY-4261;shortTE=F
CM029546.1	RepeatMasker	LTR/ERV1	56159489	56159705	1100	-	NA	Tstart=1088;Tend=1333;ID=RND-6_FAMILY-1988;shortTE=F
CM029546.1	RepeatMasker	LTR/ERV1	56162768	56163223	2223	-	NA	Tstart=845;Tend=1231;ID=RND-6_FAMILY-1988;shortTE=F
CM029546.1	RepeatMasker	DNA/hAT-Charlie	56164179	56164392	1582	-	NA	Tstart=959;Tend=1172;ID=RND-6_FAMILY-6777;shortTE=F
CM029546.1	RepeatMasker	Unknown	56164460	56164610	587	+	NA	Tstart=901;Tend=1047;ID=RND-6_FAMILY-1277;shortTE=F
CM029546.1	RepeatMasker	Unknown	56164821	56164960	495	+	NA	Tstart=1019;Tend=1161;ID=RND-5_FAMILY-246;shortTE=F
CM029546.1	RepeatMasker	Unknown	56165514	56165668	1282	-	NA	Tstart=2825;Tend=2978;ID=RND-6_FAMILY-600;shortTE=F
CM029546.1	RepeatMasker	Unknown	56166334	56166461	899	+	NA	Tstart=1090;Tend=1233;ID=RND-1_FAMILY-501;shortTE=F
CM029546.1	RepeatMasker	Unknown	56166575	56166823	750	-	NA	Tstart=2177;Tend=2427;ID=RND-4_FAMILY-218;shortTE=F
CM029546.1	RepeatMasker	DNA	56166609	56166906	1841	-	NA	Tstart=676;Tend=972;ID=RND-6_FAMILY-1340;shortTE=F
CM029546.1	RepeatMasker	Unknown	56166891	56167004	712	-	NA	Tstart=2374;Tend=2476;ID=RND-6_FAMILY-9584;shortTE=F
CM029546.1	RepeatMasker	Unknown	56167151	56167372	1488	+	NA	Tstart=1014;Tend=1244;ID=RND-1_FAMILY-197;shortTE=F
CM029546.1	RepeatMasker	LINE/RTE-X	56168557	56168660	660	+	NA	Tstart=2142;Tend=2245;ID=RND-5_FAMILY-1062;shortTE=F
CM029546.1	RepeatMasker	Unknown	56169131	56169611	1104	-	NA	Tstart=2826;Tend=2991;ID=RND-6_FAMILY-600;shortTE=F;TEgroup=ctg_1|RND-6_FAMILY-600|6
CM029546.1	RepeatMasker	Unknown	56170423	56170531	782	-	NA	Tstart=2821;Tend=2911;ID=RND-6_FAMILY-4261;shortTE=F
CM029546.1	RepeatMasker	Unknown	56170438	56170550	547	+	NA	Tstart=2378;Tend=2486;ID=RND-6_FAMILY-9584;shortTE=F
CM029546.1	RepeatMasker	Unknown	56170789	56170995	1589	-	NA	Tstart=952;Tend=1160;ID=RND-6_FAMILY-35;shortTE=F
CM029546.1	RepeatMasker	Unknown	56172254	56172363	741	-	NA	Tstart=2364;Tend=2475;ID=RND-6_FAMILY-9584;shortTE=F
CM029546.1	RepeatMasker	Unknown	56173564	56173838	1268	+	NA	Tstart=996;Tend=1304;ID=RND-1_FAMILY-84;shortTE=F
CM029546.1	RepeatMasker	Unknown	56174031	56174159	483	-	NA	Tstart=2294;Tend=2415;ID=RND-5_FAMILY-721;shortTE=F
CM029546.1	RepeatMasker	Unknown	56174184	56174293	676	-	NA	Tstart=2122;Tend=2231;ID=RND-5_FAMILY-612;shortTE=F
CM029546.1	RepeatMasker	Unknown	56174324	56174972	3143	-	NA	Tstart=1365;Tend=1999;ID=RND-6_FAMILY-1517;shortTE=F
CM029546.1	RepeatMasker	DNA/hAT-Tip100	56174984	56175283	1076	+	NA	Tstart=1254;Tend=1535;ID=RND-5_FAMILY-2940;shortTE=F
CM029546.1	RepeatMasker	Unknown	56175308	56175455	971	+	NA	Tstart=1561;Tend=1707;ID=RND-6_FAMILY-6551;shortTE=F
CM029546.1	RepeatMasker	Unknown	56176097	56176270	464	+	NA	Tstart=1023;Tend=1194;ID=RND-6_FAMILY-118;shortTE=F
CM029546.1	RepeatMasker	Unknown	56176271	56176379	529	+	NA	Tstart=3961;Tend=4069;ID=RND-1_FAMILY-356;shortTE=F
CM029546.1	RepeatMasker	LTR/ERV1	56176287	56176723	2437	-	NA	Tstart=840;Tend=1303;ID=RND-6_FAMILY-1988;shortTE=F
CM029546.1	RepeatMasker	DNA/Academ-1	56177457	56177575	443	+	NA	Tstart=993;Tend=1103;ID=RND-5_FAMILY-346;shortTE=T;TEgroup=ctg_1|RND-5_FAMILY-346|3
CM029546.1	RepeatMasker	LTR/ERV1	56177656	56177872	1677	-	NA	Tstart=1090;Tend=1306;ID=RND-6_FAMILY-1988;shortTE=F
CM029546.1	RepeatMasker	DNA/TcMar-Mariner	56177957	56178108	658	-	NA	Tstart=911;Tend=1049;ID=RND-5_FAMILY-1779;shortTE=F
CM029546.1	RepeatMasker	Unknown	56179924	56180035	747	+	NA	Tstart=2815;Tend=2923;ID=RND-6_FAMILY-4261;shortTE=F
CM029546.1	RepeatMasker	Unknown	56180593	56180704	644	+	NA	Tstart=2821;Tend=2911;ID=RND-6_FAMILY-4261;shortTE=F
CM029546.1	RepeatMasker	Unknown	56180704	56180909	755	-	NA	Tstart=2122;Tend=2323;ID=RND-1_FAMILY-587;shortTE=F
CM029546.1	RepeatMasker	Unknown	56181207	56181326	538	+	NA	Tstart=2817;Tend=2911;ID=RND-6_FAMILY-4261;shortTE=F
CM029546.1	RepeatMasker	Unknown	56182040	56182183	1310	-	NA	Tstart=1252;Tend=1761;ID=RND-4_FAMILY-218;shortTE=F
CM029546.1	RepeatMasker	SINE	56182253	56182449	1310	+	NA	Tstart=839;Tend=1035;ID=RND-6_FAMILY-1645;shortTE=F
CM029546.1	RepeatMasker	LTR/ERV1	56182452	56182668	1053	-	NA	Tstart=1511;Tend=1735;ID=RND-6_FAMILY-1988;shortTE=F
CM029546.1	RepeatMasker	Unknown	56183844	56184658	7044	-	NA	Tstart=771;Tend=1586;ID=RND-1_FAMILY-849;shortTE=F
CM029546.1	RepeatMasker	Unknown	56184660	56185133	3207	-	NA	Tstart=935;Tend=1421;ID=RND-3_FAMILY-549;shortTE=F
CM029546.1	RepeatMasker	LINE/L2	56185731	56186022	1330	+	NA	Tstart=5205;Tend=5486;ID=RND-5_FAMILY-995;shortTE=F
CM029546.1	RepeatMasker	Unknown	56187426	56187680	1742	-	NA	Tstart=906;Tend=1124;ID=RND-6_FAMILY-425;shortTE=F
CM029546.1	RepeatMasker	Unknown	56187816	56187936	524	+	NA	Tstart=2860;Tend=2998;ID=RND-5_FAMILY-3489;shortTE=F
CM029546.1	RepeatMasker	Unknown	56188708	56188944	1776	+	NA	Tstart=1661;Tend=1894;ID=RND-1_FAMILY-61;shortTE=F
CM029546.1	RepeatMasker	Unknown	56189591	56189734	476	+	NA	Tstart=1368;Tend=1510;ID=RND-5_FAMILY-685;shortTE=F
CM029546.1	RepeatMasker	LINE/RTE-BovB	56189917	56190588	1096	+	NA	Tstart=2660;Tend=3330;ID=RTE-4_LMI;shortTE=F
CM029546.1	RepeatMasker	Unknown	56190613	56190860	1415	+	NA	Tstart=900;Tend=1122;ID=RND-6_FAMILY-425;shortTE=F
CM029546.1	RepeatMasker	Unknown	56191222	56191747	4413	+	NA	Tstart=831;Tend=1360;ID=RND-1_FAMILY-759;shortTE=F
CM029546.1	RepeatMasker	Unknown	56191967	56192231	1255	+	NA	Tstart=276;Tend=539;ID=RND-5_FAMILY-2715;shortTE=F
CM029546.1	RepeatMasker	DNA/hAT-Charlie	56192019	56192240	1645	+	NA	Tstart=953;Tend=1172;ID=RND-6_FAMILY-6777;shortTE=F
CM029546.1	RepeatMasker	Unknown	56192242	56192348	500	-	NA	Tstart=2299;Tend=2414;ID=RND-6_FAMILY-1277;shortTE=F
CM029546.1	RepeatMasker	Unknown	56193783	56194266	3378	-	NA	Tstart=1023;Tend=1492;ID=RND-6_FAMILY-2174;shortTE=F
CM029546.1	RepeatMasker	Unknown	56194580	56194751	635	+	NA	Tstart=2206;Tend=2379;ID=RND-6_FAMILY-2528;shortTE=F
CM029546.1	RepeatMasker	Unknown	56194759	56194927	469	+	NA	Tstart=817;Tend=1003;ID=RND-1_FAMILY-537;shortTE=F
CM029546.1	RepeatMasker	Unknown	56197121	56197324	1434	-	NA	Tstart=919;Tend=1122;ID=RND-6_FAMILY-425;shortTE=F
CM029546.1	RepeatMasker	Unknown	56197338	56197454	931	+	NA	Tstart=2835;Tend=2951;ID=RND-5_FAMILY-1125;shortTE=F
CM029546.1	RepeatMasker	Unknown	56197939	56198086	481	-	NA	Tstart=1844;Tend=1983;ID=RND-6_FAMILY-3929;shortTE=F
CM029546.1	RepeatMasker	Unknown	56198340	56198677	1821	+	NA	Tstart=4187;Tend=4485;ID=RND-6_FAMILY-1277;shortTE=F
CM029546.1	RepeatMasker	SINE	56198811	56199096	1125	-	NA	Tstart=1435;Tend=1722;ID=RND-6_FAMILY-1645;shortTE=F
CM029546.1	RepeatMasker	Unknown	56198869	56199097	1609	-	NA	Tstart=921;Tend=1122;ID=RND-6_FAMILY-425;shortTE=F
CM029546.1	RepeatMasker	Unknown	56198870	56199126	986	+	NA	Tstart=2135;Tend=2394;ID=RND-1_FAMILY-446;shortTE=F
CM029546.1	RepeatMasker	Unknown	56199563	56199798	1554	-	NA	Tstart=902;Tend=1119;ID=RND-6_FAMILY-425;shortTE=F
CM029546.1	RepeatMasker	Unknown	56200339	56200460	655	+	NA	Tstart=1278;Tend=1397;ID=RND-6_FAMILY-1455;shortTE=F
CM029546.1	RepeatMasker	Unknown	56200904	56201073	474	-	NA	Tstart=909;Tend=1109;ID=RND-1_FAMILY-801;shortTE=F
CM029546.1	RepeatMasker	LTR/ERV1	56201142	56201361	1723	+	NA	Tstart=846;Tend=1065;ID=RND-6_FAMILY-1988;shortTE=F
CM029546.1	RepeatMasker	LINE/L2	56201566	56201676	563	+	NA	Tstart=3225;Tend=3335;ID=RND-5_FAMILY-852;shortTE=F
CM029546.1	RepeatMasker	Unknown	56202370	56202638	1856	-	NA	Tstart=748;Tend=1035;ID=RND-4_FAMILY-349;shortTE=F
CM029546.1	RepeatMasker	Unknown	56202686	56202919	1259	+	NA	Tstart=871;Tend=1115;ID=RND-1_FAMILY-301;shortTE=F
CM029546.1	RepeatMasker	Unknown	56203153	56204106	7409	-	NA	Tstart=906;Tend=1886;ID=RND-6_FAMILY-1216;shortTE=F
CM029546.1	RepeatMasker	Unknown	56204221	56204511	1765	+	NA	Tstart=878;Tend=1119;ID=RND-6_FAMILY-425;shortTE=F
CM029546.1	RepeatMasker	Unknown	56204552	56204763	766	-	NA	Tstart=2296;Tend=2478;ID=RND-1_FAMILY-56;shortTE=F
CM029546.1	RepeatMasker	Unknown	56205584	56205773	966	+	NA	Tstart=854;Tend=1044;ID=RND-6_FAMILY-201;shortTE=F
CM029546.1	RepeatMasker	Unknown	56208059	56208460	1222	-	NA	Tstart=901;Tend=1273;ID=RND-6_FAMILY-4614;shortTE=F
CM029546.1	RepeatMasker	Unknown	56208813	56208971	732	+	NA	Tstart=2332;Tend=2478;ID=RND-1_FAMILY-56;shortTE=F
CM029546.1	RepeatMasker	Unknown	56209577	56209729	723	+	NA	Tstart=903;Tend=1054;ID=RND-4_FAMILY-12;shortTE=F
CM029546.1	RepeatMasker	Unknown	56210162	56210580	2635	-	NA	Tstart=937;Tend=1364;ID=RND-3_FAMILY-549;shortTE=F
CM029546.1	RepeatMasker	Unknown	56211123	56211263	872	-	NA	Tstart=2852;Tend=3012;ID=RND-5_FAMILY-3489;shortTE=F
CM029546.1	RepeatMasker	DNA	56212152	56212775	2252	+	NA	Tstart=351;Tend=971;ID=RND-6_FAMILY-1340;shortTE=F
CM029546.1	RepeatMasker	LTR/ERV1	56212556	56212855	1436	-	NA	Tstart=770;Tend=1063;ID=RND-6_FAMILY-1988;shortTE=F
CM029546.1	RepeatMasker	DNA/Academ-1	56212779	56212928	594	-	NA	Tstart=992;Tend=1140;ID=RND-5_FAMILY-346;shortTE=F
CM029546.1	RepeatMasker	LINE/Penelope	56213191	56213533	2096	-	NA	Tstart=2638;Tend=2985;ID=RND-6_FAMILY-2881;shortTE=F
CM029546.1	RepeatMasker	LTR/ERV1	56214570	56215054	3026	-	NA	Tstart=846;Tend=1307;ID=RND-6_FAMILY-1988;shortTE=F
CM029546.1	RepeatMasker	Unknown	56214838	56215082	1559	-	NA	Tstart=233;Tend=477;ID=RND-5_FAMILY-153;shortTE=F
CM029546.1	RepeatMasker	Unknown	56215577	56215748	522	-	NA	Tstart=922;Tend=1088;ID=RND-6_FAMILY-1939;shortTE=F
CM029546.1	RepeatMasker	Unknown	56215901	56216105	1106	-	NA	Tstart=798;Tend=1004;ID=RND-6_FAMILY-2379;shortTE=F
CM029546.1	RepeatMasker	DNA/hAT-Tip100	56216241	56216418	716	+	NA	Tstart=1716;Tend=1888;ID=RND-6_FAMILY-1651;shortTE=F
CM029546.1	RepeatMasker	Unknown	56216656	56216832	889	+	NA	Tstart=1921;Tend=2100;ID=RND-1_FAMILY-804;shortTE=F
CM029546.1	RepeatMasker	Unknown	56217254	56218092	560	+	NA	Tstart=815;Tend=1659;ID=RND-6_FAMILY-49;shortTE=T;TEgroup=ctg_1|RND-6_FAMILY-49|14
CM029546.1	RepeatMasker	Unknown	56219200	56219469	1238	-	NA	Tstart=4355;Tend=4626;ID=RND-6_FAMILY-4001;shortTE=F
CM029546.1	RepeatMasker	Unknown	56219559	56220507	6787	-	NA	Tstart=935;Tend=1921;ID=RND-5_FAMILY-2820;shortTE=F
CM029546.1	RepeatMasker	Unknown	56221146	56221605	1277	+	NA	Tstart=955;Tend=1542;ID=RND-1_FAMILY-532;shortTE=F;TEgroup=ctg_1|RND-1_FAMILY-532|3
CM029546.1	RepeatMasker	Unknown	56222109	56222408	1310	+	NA	Tstart=872;Tend=1163;ID=RND-6_FAMILY-41;shortTE=F
CM029546.1	RepeatMasker	LINE/L2	56223388	56224255	4432	-	NA	Tstart=594;Tend=1384;ID=RND-6_FAMILY-3837;shortTE=F;TEgroup=ctg_1|RND-6_FAMILY-3837|1
CM029546.1	RepeatMasker	Unknown	56224291	56224470	411	-	NA	Tstart=2233;Tend=2395;ID=RND-6_FAMILY-2528;shortTE=F
CM029546.1	RepeatMasker	Unknown	56225265	56225392	676	+	NA	Tstart=2360;Tend=2486;ID=RND-1_FAMILY-56;shortTE=F
CM029546.1	RepeatMasker	Unknown	56226104	56226325	1405	-	NA	Tstart=1802;Tend=2029;ID=RND-5_FAMILY-2829;shortTE=F
CM029546.1	RepeatMasker	LTR/ERV1	56227191	56227399	1424	-	NA	Tstart=846;Tend=1063;ID=RND-6_FAMILY-1988;shortTE=F
CM029546.1	RepeatMasker	Unknown	56227646	56227845	693	+	NA	Tstart=1120;Tend=1316;ID=RND-1_FAMILY-178;shortTE=F
CM029546.1	RepeatMasker	Unknown	56228130	56229098	1041	+	NA	Tstart=500;Tend=1335;ID=RND-5_FAMILY-866;shortTE=F;TEgroup=ctg_1|RND-5_FAMILY-866|10
CM029546.1	RepeatMasker	Unknown	56229674	56229913	1942	-	NA	Tstart=923;Tend=1166;ID=RND-6_FAMILY-3469;shortTE=F
CM029546.1	RepeatMasker	Unknown	56230016	56230609	1525	-	NA	Tstart=923;Tend=1539;ID=RND-6_FAMILY-5246;shortTE=F;TEgroup=ctg_1|RND-6_FAMILY-5246|11
CM029546.1	RepeatMasker	DNA/hAT-Charlie	56231637	56231847	1537	+	NA	Tstart=965;Tend=1173;ID=RND-6_FAMILY-6777;shortTE=F
CM029546.1	RepeatMasker	DNA/TcMar-Tc1	56232061	56233023	7645	-	NA	Tstart=992;Tend=1968;ID=RND-2_FAMILY-37;shortTE=F
CM029546.1	RepeatMasker	Unknown	56232079	56233227	5622	+	NA	Tstart=996;Tend=2115;ID=RND-6_FAMILY-6551;shortTE=F
CM029546.1	RepeatMasker	Unknown	56233347	56233567	1050	+	NA	Tstart=2195;Tend=2421;ID=RND-6_FAMILY-2528;shortTE=F
CM029546.1	RepeatMasker	Unknown	56233782	56233945	1381	-	NA	Tstart=959;Tend=1122;ID=RND-6_FAMILY-425;shortTE=F
CM029546.1	RepeatMasker	Unknown	56233791	56233964	693	+	NA	Tstart=1448;Tend=1618;ID=RND-4_FAMILY-349;shortTE=F
CM029546.1	RepeatMasker	Unknown	56235187	56235343	1365	-	NA	Tstart=959;Tend=1115;ID=RND-1_FAMILY-273;shortTE=F
CM029546.1	RepeatMasker	Unknown	56237241	56237436	1193	+	NA	Tstart=4297;Tend=4486;ID=RND-6_FAMILY-1277;shortTE=F
CM029546.1	RepeatMasker	Unknown	56240705	56240873	962	-	NA	Tstart=963;Tend=1122;ID=RND-6_FAMILY-5354;shortTE=F
CM029546.1	RepeatMasker	Unknown	56240880	56240989	748	+	NA	Tstart=2821;Tend=2930;ID=RND-6_FAMILY-4261;shortTE=T;TEgroup=ctg_1|RND-6_FAMILY-4261|44
CM029546.1	RepeatMasker	Unknown	56242071	56242307	848	+	NA	Tstart=2102;Tend=2353;ID=RND-1_FAMILY-446;shortTE=F
CM029546.1	RepeatMasker	Unknown	56242099	56242308	1356	-	NA	Tstart=816;Tend=1032;ID=RND-4_FAMILY-12;shortTE=F
CM029546.1	RepeatMasker	LINE/RTE-RTE	56243554	56243677	730	-	NA	Tstart=677;Tend=803;ID=RND-6_FAMILY-2555;shortTE=F
CM029546.1	RepeatMasker	Unknown	56246141	56247000	5158	-	NA	Tstart=996;Tend=1877;ID=RND-6_FAMILY-6551;shortTE=F
CM029546.1	RepeatMasker	Unknown	56247300	56247561	1608	+	NA	Tstart=906;Tend=1124;ID=RND-6_FAMILY-425;shortTE=F
CM029546.1	RepeatMasker	Unknown	56252379	56252620	762	-	NA	Tstart=1718;Tend=1962;ID=RND-6_FAMILY-629;shortTE=F
CM029546.1	RepeatMasker	LTR/ERV1	56252410	56252620	1681	+	NA	Tstart=1092;Tend=1302;ID=RND-6_FAMILY-1988;shortTE=F
CM029546.1	RepeatMasker	Unknown	56254369	56254578	1092	+	NA	Tstart=899;Tend=1124;ID=RND-5_FAMILY-481;shortTE=F
CM029546.1	RepeatMasker	LTR/ERV1	56255986	56256503	2518	+	NA	Tstart=841;Tend=1305;ID=RND-6_FAMILY-1988;shortTE=F
CM029546.1	RepeatMasker	Unknown	56260192	56260411	1422	-	NA	Tstart=817;Tend=1036;ID=RND-4_FAMILY-12;shortTE=F
CM029546.1	RepeatMasker	LINE/I-Jockey	56260458	56260590	477	+	NA	Tstart=1402;Tend=1544;ID=RND-6_FAMILY-9435;shortTE=F
CM029546.1	RepeatMasker	LINE/L2	56260983	56261142	1125	-	NA	Tstart=695;Tend=848;ID=RND-5_FAMILY-363;shortTE=F
CM029546.1	RepeatMasker	Unknown	56261759	56261925	482	+	NA	Tstart=593;Tend=897;ID=RND-1_FAMILY-179;shortTE=F;TEgroup=ctg_1|RND-1_FAMILY-179|9
CM029546.1	RepeatMasker	Unknown	56262482	56262706	1779	-	NA	Tstart=897;Tend=1121;ID=RND-6_FAMILY-425;shortTE=F
CM029546.1	RepeatMasker	LTR/ERV1	56262497	56262739	852	-	NA	Tstart=356;Tend=581;ID=RND-6_FAMILY-1988;shortTE=F
CM029546.1	RepeatMasker	Unknown	56263311	56263580	764	-	NA	Tstart=1062;Tend=1280;ID=RND-6_FAMILY-1348;shortTE=F
CM029546.1	RepeatMasker	Unknown	56264828	56266207	11292	+	NA	Tstart=889;Tend=2266;ID=RND-1_FAMILY-158;shortTE=F
CM029546.1	RepeatMasker	Unknown	56266261	56266459	1227	-	NA	Tstart=991;Tend=1166;ID=RND-5_FAMILY-1487;shortTE=F
CM029546.1	RepeatMasker	Unknown	56268232	56268372	1101	+	NA	Tstart=964;Tend=1104;ID=RND-1_FAMILY-410;shortTE=F
CM029546.1	RepeatMasker	Unknown	56268732	56268942	1196	+	NA	Tstart=904;Tend=1114;ID=RND-6_FAMILY-4614;shortTE=F
CM029546.1	RepeatMasker	Unknown	56270119	56270230	632	+	NA	Tstart=1261;Tend=1345;ID=RND-4_FAMILY-12;shortTE=F
CM029546.1	RepeatMasker	Unknown	56270133	56270246	544	-	NA	Tstart=996;Tend=1116;ID=RND-6_FAMILY-2033;shortTE=F
CM029546.1	RepeatMasker	Unknown	56270890	56271050	746	+	NA	Tstart=958;Tend=1114;ID=RND-6_FAMILY-5056;shortTE=F
CM029546.1	RepeatMasker	Unknown	56272473	56272741	1771	-	NA	Tstart=879;Tend=1108;ID=RND-6_FAMILY-1939;shortTE=F
CM029546.1	RepeatMasker	SINE	56272978	56273223	1360	+	NA	Tstart=1413;Tend=1663;ID=RND-6_FAMILY-1645;shortTE=F
CM029546.1	RepeatMasker	Unknown	56273004	56273269	1922	-	NA	Tstart=848;Tend=1075;ID=RND-6_FAMILY-5676;shortTE=F
CM029546.1	RepeatMasker	Unknown	56273372	56273660	492	+	NA	Tstart=951;Tend=2019;ID=RND-1_FAMILY-801;shortTE=T;TEgroup=ctg_1|RND-1_FAMILY-801|13
CM029546.1	RepeatMasker	Unknown	56276124	56276360	757	-	NA	Tstart=1473;Tend=1706;ID=RND-1_FAMILY-413;shortTE=F
CM029546.1	RepeatMasker	Unknown	56276461	56277108	4624	+	NA	Tstart=1894;Tend=2551;ID=RND-5_FAMILY-3134;shortTE=F
CM029546.1	RepeatMasker	Unknown	56278375	56278704	880	+	NA	Tstart=1086;Tend=1432;ID=RND-6_FAMILY-6551;shortTE=F
CM029546.1	RepeatMasker	DNA/Academ-1	56279410	56279529	530	+	NA	Tstart=992;Tend=1111;ID=RND-5_FAMILY-346;shortTE=F
CM029546.1	RepeatMasker	Unknown	56279457	56279599	452	+	NA	Tstart=909;Tend=1052;ID=RND-1_FAMILY-801;shortTE=F
CM029546.1	RepeatMasker	Unknown	56279921	56280044	767	-	NA	Tstart=2376;Tend=2494;ID=RND-6_FAMILY-9584;shortTE=F
CM029546.1	RepeatMasker	Unknown	56279931	56280076	1081	+	NA	Tstart=950;Tend=1210;ID=RND-5_FAMILY-1487;shortTE=F
CM029546.1	RepeatMasker	DNA/hAT-Charlie	56280103	56280321	1467	+	NA	Tstart=954;Tend=1173;ID=RND-6_FAMILY-6777;shortTE=F
CM029546.1	RepeatMasker	Unknown	56280638	56281263	3951	-	NA	Tstart=940;Tend=1541;ID=RND-5_FAMILY-268;shortTE=F
CM029546.1	RepeatMasker	Unknown	56281687	56281932	1033	+	NA	Tstart=921;Tend=1148;ID=RND-6_FAMILY-9707;shortTE=F
CM029546.1	RepeatMasker	Unknown	56282398	56282506	544	-	NA	Tstart=2348;Tend=2453;ID=RND-1_FAMILY-56;shortTE=F
CM029546.1	RepeatMasker	Unknown	56282424	56282572	578	+	NA	Tstart=918;Tend=1129;ID=RND-1_FAMILY-801;shortTE=F
CM029546.1	RepeatMasker	Unknown	56282729	56282977	1167	+	NA	Tstart=4158;Tend=4405;ID=RND-6_FAMILY-1277;shortTE=F
CM029546.1	RepeatMasker	Unknown	56283926	56284052	512	+	NA	Tstart=956;Tend=1082;ID=RND-5_FAMILY-347;shortTE=F
CM029546.1	RepeatMasker	Unknown	56284050	56284979	1372	-	NA	Tstart=1124;Tend=2340;ID=RND-5_FAMILY-1838;shortTE=F;TEgroup=ctg_1|RND-5_FAMILY-1838|26
CM029546.1	RepeatMasker	Unknown	56285402	56285632	1092	+	NA	Tstart=325;Tend=558;ID=RND-4_FAMILY-349;shortTE=F
CM029546.1	RepeatMasker	Unknown	56285926	56286362	1579	+	NA	Tstart=1006;Tend=1437;ID=RND-1_FAMILY-843;shortTE=F
CM029546.1	RepeatMasker	Unknown	56286949	56287097	736	-	NA	Tstart=6390;Tend=6539;ID=RND-6_FAMILY-825;shortTE=F
CM029546.1	RepeatMasker	Unknown	56287129	56287272	528	+	NA	Tstart=934;Tend=1119;ID=RND-1_FAMILY-90;shortTE=F
CM029546.1	RepeatMasker	Unknown	56287511	56287627	707	-	NA	Tstart=2821;Tend=2911;ID=RND-6_FAMILY-4261;shortTE=F
CM029546.1	RepeatMasker	Unknown	56288872	56288987	688	+	NA	Tstart=2819;Tend=2911;ID=RND-6_FAMILY-4261;shortTE=F
CM029546.1	RepeatMasker	Unknown	56288888	56289022	559	-	NA	Tstart=2618;Tend=2748;ID=RND-6_FAMILY-3090;shortTE=F
CM029546.1	RepeatMasker	Unknown	56289431	56289758	712	-	NA	Tstart=2852;Tend=3025;ID=RND-5_FAMILY-3489;shortTE=F;TEgroup=ctg_1|RND-5_FAMILY-3489|19
CM029546.1	RepeatMasker	Unknown	56290421	56290558	827	-	NA	Tstart=1036;Tend=1170;ID=RND-6_FAMILY-2755;shortTE=F
CM029546.1	RepeatMasker	Unknown	56291397	56292337	7323	-	NA	Tstart=928;Tend=1886;ID=RND-6_FAMILY-1216;shortTE=F
CM029546.1	RepeatMasker	Unknown	56295004	56295169	638	+	NA	Tstart=879;Tend=1037;ID=RND-6_FAMILY-1939;shortTE=F
CM029546.1	RepeatMasker	DNA	56296194	56296630	3630	-	NA	Tstart=922;Tend=1358;ID=RND-1_FAMILY-196;shortTE=F
CM029546.1	RepeatMasker	Unknown	56296679	56296795	528	+	NA	Tstart=939;Tend=1044;ID=RND-1_FAMILY-801;shortTE=F
CM029546.1	RepeatMasker	DNA/Maverick	56297453	56297613	1091	-	NA	Tstart=6962;Tend=7121;ID=RND-6_FAMILY-5365;shortTE=F
CM029546.1	RepeatMasker	Unknown	56297737	56297859	618	-	NA	Tstart=2821;Tend=2943;ID=RND-6_FAMILY-4261;shortTE=F
CM029546.1	RepeatMasker	Unknown	56298174	56298317	500	+	NA	Tstart=2637;Tend=2921;ID=RND-6_FAMILY-4261;shortTE=F
CM029546.1	RepeatMasker	Unknown	56298676	56298829	937	+	NA	Tstart=699;Tend=852;ID=RND-5_FAMILY-205;shortTE=F
CM029546.1	RepeatMasker	Unknown	56299035	56299226	644	+	NA	Tstart=2229;Tend=2421;ID=RND-6_FAMILY-2528;shortTE=F
CM029546.1	RepeatMasker	LINE/RTE-X	56299721	56299821	509	-	NA	Tstart=2149;Tend=2253;ID=RND-5_FAMILY-1062;shortTE=F
CM029546.1	RepeatMasker	Unknown	56299735	56300057	1112	+	NA	Tstart=981;Tend=1269;ID=RND-1_FAMILY-508;shortTE=F
CM029546.1	RepeatMasker	DNA	56299838	56300062	1961	-	NA	Tstart=749;Tend=973;ID=RND-6_FAMILY-1340;shortTE=F
CM029546.1	RepeatMasker	Unknown	56301745	56301982	600	+	NA	Tstart=1002;Tend=1239;ID=RND-6_FAMILY-118;shortTE=F
CM029546.1	RepeatMasker	Unknown	56302713	56303724	6708	-	NA	Tstart=786;Tend=1792;ID=RND-1_FAMILY-299;shortTE=F
CM029546.1	RepeatMasker	Unknown	56303714	56304075	1352	-	NA	Tstart=3356;Tend=3620;ID=RND-5_FAMILY-727;shortTE=F
CM029546.1	RepeatMasker	Unknown	56304919	56305020	776	+	NA	Tstart=1136;Tend=1237;ID=RND-1_FAMILY-198;shortTE=F
CM029546.1	RepeatMasker	DNA/hAT-Charlie	56305862	56306081	1655	+	NA	Tstart=953;Tend=1172;ID=RND-6_FAMILY-6777;shortTE=F
CM029546.1	RepeatMasker	Unknown	56305864	56306124	803	-	NA	Tstart=114;Tend=376;ID=RND-6_FAMILY-1517;shortTE=F
CM029546.1	RepeatMasker	Unknown	56306548	56307687	6305	-	NA	Tstart=904;Tend=2183;ID=RND-6_FAMILY-7806;shortTE=F
CM029546.1	RepeatMasker	Unknown	56308630	56308738	764	-	NA	Tstart=2815;Tend=2910;ID=RND-6_FAMILY-4261;shortTE=F
CM029546.1	RepeatMasker	Unknown	56309586	56309864	813	-	NA	Tstart=820;Tend=1032;ID=RND-4_FAMILY-12;shortTE=F
CM029546.1	RepeatMasker	Unknown	56309977	56310208	725	+	NA	Tstart=977;Tend=1203;ID=RND-6_FAMILY-118;shortTE=F
CM029546.1	RepeatMasker	Unknown	56311086	56311303	1508	+	NA	Tstart=922;Tend=1139;ID=RND-6_FAMILY-5246;shortTE=F
CM029546.1	RepeatMasker	Unknown	56311438	56311608	1339	-	NA	Tstart=1016;Tend=1191;ID=RND-5_FAMILY-433;shortTE=F
CM029546.1	RepeatMasker	Unknown	56312865	56313123	1201	-	NA	Tstart=1218;Tend=1465;ID=RND-1_FAMILY-530;shortTE=F
CM029546.1	RepeatMasker	LINE/Penelope	56313134	56313239	465	-	NA	Tstart=874;Tend=980;ID=RND-6_FAMILY-5891;shortTE=F
CM029546.1	RepeatMasker	Unknown	56313967	56314227	821	-	NA	Tstart=1386;Tend=1645;ID=RND-5_FAMILY-1390;shortTE=F
CM029546.1	RepeatMasker	Unknown	56314339	56314620	1825	-	NA	Tstart=1036;Tend=1301;ID=RND-5_FAMILY-1772;shortTE=F
CM029546.1	RepeatMasker	Unknown	56314771	56315216	3227	+	NA	Tstart=3460;Tend=3889;ID=RND-6_FAMILY-77;shortTE=F
CM029546.1	RepeatMasker	Unknown	56315978	56316176	1009	+	NA	Tstart=981;Tend=1144;ID=RND-6_FAMILY-5246;shortTE=F
CM029546.1	RepeatMasker	Unknown	56316938	56317038	593	+	NA	Tstart=2906;Tend=3009;ID=RND-5_FAMILY-3489;shortTE=F
CM029546.1	RepeatMasker	Unknown	56317278	56317388	476	+	NA	Tstart=1716;Tend=1819;ID=RND-1_FAMILY-797;shortTE=F
CM029546.1	RepeatMasker	Unknown	56317889	56318056	754	-	NA	Tstart=2242;Tend=2399;ID=RND-6_FAMILY-1277;shortTE=F
CM029546.1	RepeatMasker	LINE/L2	56320170	56320293	502	-	NA	Tstart=3248;Tend=3373;ID=RND-5_FAMILY-1059;shortTE=F
CM029546.1	RepeatMasker	DNA	56320468	56320895	3828	+	NA	Tstart=922;Tend=1349;ID=RND-1_FAMILY-196;shortTE=F
CM029546.1	RepeatMasker	Unknown	56322464	56322711	795	+	NA	Tstart=961;Tend=1209;ID=RND-6_FAMILY-5056;shortTE=F
CM029546.1	RepeatMasker	Unknown	56324290	56324642	533	+	NA	Tstart=1021;Tend=1366;ID=RND-1_FAMILY-371;shortTE=F
CM029546.1	RepeatMasker	Unknown	56325735	56326178	3143	+	NA	Tstart=830;Tend=1266;ID=RND-1_FAMILY-234;shortTE=F
CM029546.1	RepeatMasker	Unknown	56326540	56326676	897	-	NA	Tstart=1804;Tend=1936;ID=RND-6_FAMILY-13535;shortTE=F
CM029546.1	RepeatMasker	Unknown	56326857	56327271	1233	-	NA	Tstart=1894;Tend=2332;ID=RND-5_FAMILY-721;shortTE=F
CM029546.1	RepeatMasker	Unknown	56327412	56327518	783	+	NA	Tstart=2370;Tend=2476;ID=RND-6_FAMILY-9584;shortTE=F
CM029546.1	RepeatMasker	DNA/hAT-Tip100	56327881	56327998	627	+	NA	Tstart=872;Tend=1001;ID=RND-5_FAMILY-2940;shortTE=F
CM029546.1	RepeatMasker	Unknown	56329063	56329196	707	-	NA	Tstart=2850;Tend=3009;ID=RND-5_FAMILY-3489;shortTE=F
CM029546.1	RepeatMasker	DNA/hAT-Charlie	56329538	56329665	854	+	NA	Tstart=1038;Tend=1170;ID=RND-6_FAMILY-6777;shortTE=F
CM029546.1	RepeatMasker	RC/Helitron	56331754	56332534	5505	-	NA	Tstart=909;Tend=1657;ID=RND-1_FAMILY-69;shortTE=F
CM029546.1	RepeatMasker	Unknown	56333010	56333746	5727	+	NA	Tstart=957;Tend=1730;ID=RND-5_FAMILY-4165;shortTE=F
CM029546.1	RepeatMasker	Unknown	56333802	56333925	718	-	NA	Tstart=894;Tend=1012;ID=RND-1_FAMILY-301;shortTE=F
CM029546.1	RepeatMasker	RC/Helitron	56334086	56336710	22606	+	NA	Tstart=1;Tend=2607;ID=RND-6_FAMILY-3998;shortTE=F
CM029546.1	RepeatMasker	RC/Helitron	56338560	56339845	2621	-	NA	Tstart=1149;Tend=2438;ID=RND-6_FAMILY-968;shortTE=F
CM029546.1	RepeatMasker	DNA/TcMar-Tc1	56340261	56340374	501	+	NA	Tstart=1630;Tend=1742;ID=RND-5_FAMILY-3552;shortTE=F
CM029546.1	RepeatMasker	Unknown	56340529	56340688	770	+	NA	Tstart=702;Tend=856;ID=RND-1_FAMILY-573;shortTE=F
CM029546.1	RepeatMasker	Unknown	56341030	56341520	3161	-	NA	Tstart=265;Tend=744;ID=RND-6_FAMILY-569;shortTE=F
CM029546.1	RepeatMasker	Unknown	56341804	56342205	2420	-	NA	Tstart=770;Tend=1171;ID=RND-6_FAMILY-1098;shortTE=F
CM029546.1	RepeatMasker	Unknown	56342942	56343512	951	-	NA	Tstart=575;Tend=1126;ID=RND-5_FAMILY-866;shortTE=F
CM029546.1	RepeatMasker	DNA/hAT-Charlie	56343308	56343512	1363	+	NA	Tstart=956;Tend=1171;ID=RND-6_FAMILY-6777;shortTE=F
CM029546.1	RepeatMasker	SINE	56344255	56344461	1274	+	NA	Tstart=838;Tend=1044;ID=RND-6_FAMILY-1645;shortTE=F
CM029546.1	RepeatMasker	RC/Helitron	56345351	56346175	5996	+	NA	Tstart=871;Tend=1727;ID=RND-4_FAMILY-36;shortTE=F
CM029546.1	RepeatMasker	Unknown	56347584	56347686	503	-	NA	Tstart=909;Tend=1013;ID=RND-1_FAMILY-801;shortTE=F
CM029546.1	RepeatMasker	Unknown	56347604	56347734	599	+	NA	Tstart=2348;Tend=2474;ID=RND-1_FAMILY-56;shortTE=F
CM029546.1	RepeatMasker	Unknown	56348112	56348332	584	+	NA	Tstart=972;Tend=1144;ID=RND-6_FAMILY-884;shortTE=F
CM029546.1	RepeatMasker	Unknown	56348378	56348592	1502	-	NA	Tstart=261;Tend=475;ID=RND-5_FAMILY-153;shortTE=F
CM029546.1	RepeatMasker	Unknown	56348647	56348775	733	+	NA	Tstart=2819;Tend=2911;ID=RND-6_FAMILY-4261;shortTE=F
CM029546.1	RepeatMasker	Unknown	56348864	56349103	1569	+	NA	Tstart=946;Tend=1185;ID=RND-1_FAMILY-232;shortTE=F
CM029546.1	RepeatMasker	Unknown	56349127	56349319	800	+	NA	Tstart=1002;Tend=1194;ID=RND-6_FAMILY-118;shortTE=F
CM029546.1	RepeatMasker	Unknown	56350045	56351556	10678	+	NA	Tstart=827;Tend=2352;ID=RND-6_FAMILY-1517;shortTE=F
CM029546.1	RepeatMasker	Unknown	56352864	56353086	1016	+	NA	Tstart=1111;Tend=1330;ID=RND-6_FAMILY-767;shortTE=F
CM029546.1	RepeatMasker	DNA/hAT-Charlie	56352889	56353096	1364	+	NA	Tstart=971;Tend=1175;ID=RND-6_FAMILY-6777;shortTE=F
CM029546.1	RepeatMasker	Unknown	56353138	56353336	923	+	NA	Tstart=1006;Tend=1203;ID=RND-6_FAMILY-118;shortTE=F
CM029546.1	RepeatMasker	LINE/L2	56353497	56353785	1257	+	NA	Tstart=1700;Tend=1986;ID=RND-6_FAMILY-6312;shortTE=F
CM029546.1	RepeatMasker	Unknown	56353566	56353818	1525	-	NA	Tstart=923;Tend=1143;ID=RND-6_FAMILY-5246;shortTE=F
CM029546.1	RepeatMasker	DNA/TcMar-Tc1	56354015	56354513	3866	-	NA	Tstart=992;Tend=1490;ID=RND-2_FAMILY-37;shortTE=F
CM029546.1	RepeatMasker	Unknown	56354989	56355208	1349	+	NA	Tstart=1650;Tend=1877;ID=RND-4_FAMILY-875;shortTE=F
CM029546.1	RepeatMasker	Unknown	56355209	56355362	1162	-	NA	Tstart=270;Tend=479;ID=RND-1_FAMILY-204;shortTE=F
CM029546.1	RepeatMasker	Unknown	56356060	56356171	736	-	NA	Tstart=2819;Tend=2912;ID=RND-6_FAMILY-4261;shortTE=F
CM029546.1	RepeatMasker	Unknown	56356628	56356882	1014	-	NA	Tstart=956;Tend=1215;ID=RND-1_FAMILY-232;shortTE=F
CM029546.1	RepeatMasker	DNA/hAT-Charlie	56356671	56356891	1174	+	NA	Tstart=954;Tend=1180;ID=RND-6_FAMILY-6777;shortTE=F
CM029546.1	RepeatMasker	Unknown	56357749	56357880	934	-	NA	Tstart=2093;Tend=2231;ID=RND-6_FAMILY-1364;shortTE=F
CM029546.1	RepeatMasker	DNA/hAT-Charlie	56359607	56359825	1486	+	NA	Tstart=956;Tend=1174;ID=RND-6_FAMILY-6777;shortTE=F
CM029546.1	RepeatMasker	Unknown	56360336	56360487	1126	-	NA	Tstart=910;Tend=1061;ID=RND-6_FAMILY-425;shortTE=F
CM029546.1	RepeatMasker	Unknown	56360738	56361022	2555	-	NA	Tstart=785;Tend=1069;ID=RND-5_FAMILY-4284;shortTE=F
CM029546.1	RepeatMasker	SINE	56362188	56362402	1459	-	NA	Tstart=840;Tend=1054;ID=RND-6_FAMILY-1645;shortTE=F
CM029546.1	RepeatMasker	Unknown	56362190	56362436	1072	+	NA	Tstart=1162;Tend=1400;ID=RND-5_FAMILY-866;shortTE=F
CM029546.1	RepeatMasker	Unknown	56362753	56363516	5168	-	NA	Tstart=1042;Tend=1901;ID=RND-6_FAMILY-1216;shortTE=F
CM029546.1	RepeatMasker	Unknown	56363833	56364113	1456	-	NA	Tstart=907;Tend=1127;ID=RND-6_FAMILY-425;shortTE=F
CM029546.1	RepeatMasker	Unknown	56365827	56366191	2457	+	NA	Tstart=911;Tend=1501;ID=RND-6_FAMILY-6551;shortTE=F
CM029546.1	RepeatMasker	Unknown	56367127	56368160	6152	+	NA	Tstart=776;Tend=1739;ID=RND-1_FAMILY-757;shortTE=F
CM029546.1	RepeatMasker	Unknown	56369013	56369257	1561	+	NA	Tstart=240;Tend=486;ID=RND-1_FAMILY-204;shortTE=F
CM029546.1	RepeatMasker	DNA/hAT-Charlie	56369039	56369274	1775	-	NA	Tstart=941;Tend=1174;ID=RND-6_FAMILY-6777;shortTE=F
CM029546.1	RepeatMasker	Unknown	56369510	56369714	1662	-	NA	Tstart=907;Tend=1111;ID=RND-6_FAMILY-425;shortTE=F
CM029546.1	RepeatMasker	Unknown	56370185	56370463	1217	+	NA	Tstart=877;Tend=1152;ID=RND-6_FAMILY-5246;shortTE=F;TEgroup=ctg_1|RND-6_FAMILY-5246|12
CM029546.1	RepeatMasker	Unknown	56371319	56371490	456	-	NA	Tstart=2222;Tend=2394;ID=RND-6_FAMILY-2528;shortTE=F
CM029546.1	RepeatMasker	Unknown	56371756	56371977	694	+	NA	Tstart=872;Tend=1101;ID=RND-5_FAMILY-2530;shortTE=F
CM029546.1	RepeatMasker	Unknown	56372829	56373032	734	+	NA	Tstart=1023;Tend=1201;ID=RND-6_FAMILY-118;shortTE=F
CM029546.1	RepeatMasker	Unknown	56373119	56373344	1572	+	NA	Tstart=955;Tend=1181;ID=RND-1_FAMILY-232;shortTE=F
CM029546.1	RepeatMasker	Unknown	56376212	56376468	825	+	NA	Tstart=445;Tend=924;ID=RND-6_FAMILY-1561;shortTE=F
CM029546.1	RepeatMasker	DNA/hAT-Charlie	56376469	56376705	1412	-	NA	Tstart=961;Tend=1173;ID=RND-6_FAMILY-6777;shortTE=F
CM029546.1	RepeatMasker	Unknown	56377326	56378010	5850	+	NA	Tstart=861;Tend=1545;ID=RND-1_FAMILY-379;shortTE=F
CM029546.1	RepeatMasker	LINE/L2	56378065	56378279	988	+	NA	Tstart=2805;Tend=2999;ID=RND-5_FAMILY-184;shortTE=F
CM029546.1	RepeatMasker	Unknown	56378237	56378370	450	-	NA	Tstart=2821;Tend=2953;ID=RND-6_FAMILY-4261;shortTE=F
CM029546.1	RepeatMasker	Unknown	56378273	56378377	680	+	NA	Tstart=2374;Tend=2478;ID=RND-6_FAMILY-9584;shortTE=F
CM029546.1	RepeatMasker	Unknown	56378413	56378639	677	-	NA	Tstart=934;Tend=1149;ID=RND-6_FAMILY-7320;shortTE=F
CM029546.1	RepeatMasker	Unknown	56379196	56379867	1417	+	NA	Tstart=1763;Tend=2456;ID=RND-5_FAMILY-862;shortTE=T;TEgroup=ctg_1|RND-5_FAMILY-862|7
CM029546.1	RepeatMasker	LTR/ERV1	56379224	56379695	1721	-	NA	Tstart=846;Tend=1305;ID=RND-6_FAMILY-1988;shortTE=F
CM029546.1	RepeatMasker	Unknown	56379997	56381456	9844	-	NA	Tstart=868;Tend=2333;ID=RND-5_FAMILY-1838;shortTE=F
CM029546.1	RepeatMasker	Unknown	56382569	56382811	1571	-	NA	Tstart=905;Tend=1117;ID=RND-6_FAMILY-425;shortTE=F
CM029546.1	RepeatMasker	Unknown	56382591	56382853	1100	+	NA	Tstart=2133;Tend=2395;ID=RND-1_FAMILY-446;shortTE=F
CM029546.1	RepeatMasker	Unknown	56383573	56383882	1266	+	NA	Tstart=886;Tend=1197;ID=RND-1_FAMILY-301;shortTE=F
CM029546.1	RepeatMasker	Unknown	56384642	56384770	478	-	NA	Tstart=283;Tend=395;ID=RND-3_FAMILY-190;shortTE=F
CM029546.1	RepeatMasker	LINE/Penelope	56384970	56385192	813	-	NA	Tstart=2786;Tend=3014;ID=RND-6_FAMILY-2881;shortTE=F
CM029546.1	RepeatMasker	Unknown	56385220	56385391	567	+	NA	Tstart=963;Tend=1113;ID=RND-6_FAMILY-5354;shortTE=F
CM029546.1	RepeatMasker	Unknown	56385241	56385402	1133	-	NA	Tstart=2816;Tend=2973;ID=RND-6_FAMILY-600;shortTE=F
CM029546.1	RepeatMasker	Unknown	56385512	56385836	898	-	NA	Tstart=282;Tend=886;ID=RND-5_FAMILY-866;shortTE=F
CM029546.1	RepeatMasker	DNA/hAT-Charlie	56385621	56385838	1180	+	NA	Tstart=956;Tend=1173;ID=RND-6_FAMILY-6777;shortTE=F
CM029546.1	RepeatMasker	Unknown	56385849	56386025	573	-	NA	Tstart=2234;Tend=2400;ID=RND-6_FAMILY-2528;shortTE=F
CM029546.1	RepeatMasker	LTR/ERV1	56386044	56386261	1425	+	NA	Tstart=845;Tend=1063;ID=RND-6_FAMILY-1988;shortTE=F
CM029546.1	RepeatMasker	Unknown	56386566	56386780	1682	-	NA	Tstart=907;Tend=1122;ID=RND-6_FAMILY-425;shortTE=F
CM029546.1	RepeatMasker	Unknown	56387148	56387309	862	-	NA	Tstart=830;Tend=1006;ID=RND-4_FAMILY-875;shortTE=F
CM029546.1	RepeatMasker	Unknown	56387529	56387777	2048	-	NA	Tstart=916;Tend=1165;ID=RND-6_FAMILY-3469;shortTE=F
CM029546.1	RepeatMasker	Unknown	56387856	56388034	954	-	NA	Tstart=735;Tend=925;ID=RND-6_FAMILY-1946;shortTE=F
CM029546.1	RepeatMasker	Unknown	56388075	56388325	1179	+	NA	Tstart=9;Tend=255;ID=RND-6_FAMILY-1297;shortTE=F
CM029546.1	RepeatMasker	DNA	56388112	56388751	2315	+	NA	Tstart=351;Tend=972;ID=RND-6_FAMILY-1340;shortTE=F
CM029546.1	RepeatMasker	LTR/ERV1	56388534	56388782	1506	+	NA	Tstart=844;Tend=1096;ID=RND-6_FAMILY-1988;shortTE=F
CM029546.1	RepeatMasker	Unknown	56390848	56391041	716	-	NA	Tstart=1103;Tend=1286;ID=RND-6_FAMILY-5355;shortTE=F
CM029546.1	RepeatMasker	Unknown	56392265	56392497	1289	+	NA	Tstart=860;Tend=1084;ID=RND-5_FAMILY-153;shortTE=F
CM029546.1	RepeatMasker	Unknown	56392280	56392528	1177	-	NA	Tstart=1399;Tend=1643;ID=RND-1_FAMILY-527;shortTE=F
CM029546.1	RepeatMasker	Unknown	56393557	56393844	1517	-	NA	Tstart=956;Tend=1249;ID=RND-1_FAMILY-232;shortTE=F
CM029546.1	RepeatMasker	Unknown	56393628	56393957	1739	+	NA	Tstart=854;Tend=1447;ID=RND-5_FAMILY-1487;shortTE=F
CM029546.1	RepeatMasker	LINE/L2	56394284	56395438	1180	+	NA	Tstart=1961;Tend=2626;ID=RND-1_FAMILY-863;shortTE=F
CM029546.1	RepeatMasker	LINE/L2	56395497	56395737	852	+	NA	Tstart=596;Tend=826;ID=RND-6_FAMILY-731;shortTE=F
CM029546.1	RepeatMasker	Unknown	56395745	56395959	870	-	NA	Tstart=505;Tend=730;ID=RND-5_FAMILY-3309;shortTE=F
CM029546.1	RepeatMasker	Unknown	56396489	56396657	507	-	NA	Tstart=918;Tend=990;ID=RND-6_FAMILY-1885;shortTE=F
CM029546.1	RepeatMasker	Unknown	56397250	56397582	2187	+	NA	Tstart=784;Tend=1113;ID=RND-5_FAMILY-4284;shortTE=F;TEgroup=ctg_1|RND-5_FAMILY-4284|8
CM029546.1	RepeatMasker	LTR/ERV1	56397692	56397937	1570	+	NA	Tstart=1090;Tend=1340;ID=RND-6_FAMILY-1988;shortTE=F
CM029546.1	RepeatMasker	Unknown	56398081	56398335	1238	-	NA	Tstart=999;Tend=1249;ID=RND-5_FAMILY-3217;shortTE=F
CM029546.1	RepeatMasker	Unknown	56398789	56399079	1882	-	NA	Tstart=996;Tend=1289;ID=RND-6_FAMILY-6551;shortTE=F
CM029546.1	RepeatMasker	DNA/hAT-Charlie	56399705	56399921	1426	-	NA	Tstart=958;Tend=1174;ID=RND-6_FAMILY-6777;shortTE=F
CM029546.1	RepeatMasker	LTR/Pao	56399707	56399954	743	-	NA	Tstart=2291;Tend=2540;ID=RND-4_FAMILY-53;shortTE=F
CM029546.1	RepeatMasker	Unknown	56400404	56400572	730	+	NA	Tstart=1828;Tend=1988;ID=RND-6_FAMILY-3929;shortTE=F
CM029546.1	RepeatMasker	Unknown	56401095	56401395	2309	-	NA	Tstart=865;Tend=1166;ID=RND-6_FAMILY-41;shortTE=F
CM029546.1	RepeatMasker	Unknown	56402403	56402768	961	+	NA	Tstart=874;Tend=1213;ID=RND-4_FAMILY-875;shortTE=F
CM029546.1	RepeatMasker	Unknown	56403087	56403204	475	+	NA	Tstart=1107;Tend=1222;ID=RND-1_FAMILY-149;shortTE=F
CM029546.1	RepeatMasker	Unknown	56403213	56403645	1446	+	NA	Tstart=713;Tend=1173;ID=RND-5_FAMILY-4647;shortTE=F
CM029546.1	RepeatMasker	Unknown	56404144	56404373	1992	+	NA	Tstart=1126;Tend=1813;ID=RND-1_FAMILY-58;shortTE=F
CM029546.1	RepeatMasker	Unknown	56404374	56404883	3755	-	NA	Tstart=998;Tend=1499;ID=RND-6_FAMILY-6551;shortTE=F
CM029546.1	RepeatMasker	Unknown	56406332	56406587	643	-	NA	Tstart=3397;Tend=3627;ID=RND-6_FAMILY-1201;shortTE=F
CM029546.1	RepeatMasker	SINE	56406372	56406588	1457	+	NA	Tstart=838;Tend=1055;ID=RND-6_FAMILY-1645;shortTE=F
CM029546.1	RepeatMasker	LTR/ERV1	56406844	56407089	1373	-	NA	Tstart=1087;Tend=1329;ID=RND-6_FAMILY-1988;shortTE=F
CM029546.1	RepeatMasker	Unknown	56406872	56407247	2798	+	NA	Tstart=575;Tend=1375;ID=RND-5_FAMILY-866;shortTE=F
CM029546.1	RepeatMasker	LTR/ERV1	56407248	56407720	3037	-	NA	Tstart=845;Tend=1306;ID=RND-6_FAMILY-1988;shortTE=F
CM029546.1	RepeatMasker	Unknown	56408602	56408895	1494	+	NA	Tstart=917;Tend=1147;ID=RND-6_FAMILY-5246;shortTE=F
CM029546.1	RepeatMasker	Unknown	56409646	56409993	2821	-	NA	Tstart=704;Tend=1051;ID=RND-6_FAMILY-1374;shortTE=F
CM029546.1	RepeatMasker	Unknown	56410731	56410962	1486	+	NA	Tstart=903;Tend=1121;ID=RND-6_FAMILY-425;shortTE=F
CM029546.1	RepeatMasker	DNA	56410736	56410993	1130	+	NA	Tstart=755;Tend=1001;ID=RND-6_FAMILY-1340;shortTE=F
CM029546.1	RepeatMasker	Unknown	56411366	56411500	664	+	NA	Tstart=2821;Tend=2943;ID=RND-6_FAMILY-4261;shortTE=F
CM029546.1	RepeatMasker	LTR/Gypsy	56411995	56412746	502	-	NA	Tstart=49;Tend=338;ID=GYPSY-600_AA-I;shortTE=F
CM029546.1	RepeatMasker	SINE	56414074	56414293	1638	+	NA	Tstart=838;Tend=1055;ID=RND-6_FAMILY-1645;shortTE=F
CM029546.1	RepeatMasker	Unknown	56414343	56414472	625	-	NA	Tstart=2348;Tend=2476;ID=RND-1_FAMILY-56;shortTE=F
CM029546.1	RepeatMasker	RC/Helitron	56414550	56415262	5509	+	NA	Tstart=1465;Tend=2186;ID=RND-4_FAMILY-19;shortTE=F
CM029546.1	RepeatMasker	Unknown	56415328	56415460	562	+	NA	Tstart=2092;Tend=2228;ID=RND-6_FAMILY-1364;shortTE=F
CM029546.1	RepeatMasker	Unknown	56415665	56416139	2937	-	NA	Tstart=997;Tend=1524;ID=RND-6_FAMILY-6551;shortTE=F
CM029546.1	RepeatMasker	Unknown	56416310	56416423	726	-	NA	Tstart=2374;Tend=2487;ID=RND-6_FAMILY-9584;shortTE=F
CM029546.1	RepeatMasker	DNA/hAT-Charlie	56416865	56417093	1505	+	NA	Tstart=953;Tend=1180;ID=RND-6_FAMILY-6777;shortTE=F
CM029546.1	RepeatMasker	Unknown	56416868	56417145	584	-	NA	Tstart=187;Tend=474;ID=RND-4_FAMILY-12;shortTE=F
CM029546.1	RepeatMasker	Unknown	56417986	56418240	1937	+	NA	Tstart=923;Tend=1153;ID=RND-6_FAMILY-3469;shortTE=F
CM029546.1	RepeatMasker	Unknown	56418241	56418429	1016	-	NA	Tstart=1423;Tend=1608;ID=RND-1_FAMILY-56;shortTE=F
CM029546.1	RepeatMasker	Unknown	56420006	56420252	1265	+	NA	Tstart=1627;Tend=1870;ID=RND-4_FAMILY-875;shortTE=F
CM029546.1	RepeatMasker	SINE	56420039	56420252	1274	-	NA	Tstart=840;Tend=1053;ID=RND-6_FAMILY-1645;shortTE=F
CM029546.1	RepeatMasker	Unknown	56420681	56420852	928	-	NA	Tstart=1052;Tend=1218;ID=RND-4_FAMILY-875;shortTE=F
CM029546.1	RepeatMasker	LTR/ERV1	56421073	56421554	2493	-	NA	Tstart=847;Tend=1302;ID=RND-6_FAMILY-1988;shortTE=F
CM029546.1	RepeatMasker	Unknown	56422230	56423123	5506	-	NA	Tstart=1423;Tend=2333;ID=RND-5_FAMILY-1838;shortTE=F
CM029546.1	RepeatMasker	Unknown	56423325	56423512	1115	-	NA	Tstart=2800;Tend=2970;ID=RND-6_FAMILY-600;shortTE=F
CM029546.1	RepeatMasker	Unknown	56424164	56424392	826	+	NA	Tstart=2459;Tend=2678;ID=RND-6_FAMILY-1097;shortTE=T;TEgroup=ctg_1|RND-6_FAMILY-1097|18
CM029546.1	RepeatMasker	Unknown	56424439	56424593	1214	+	NA	Tstart=960;Tend=1116;ID=RND-1_FAMILY-273;shortTE=F
CM029546.1	RepeatMasker	Unknown	56424457	56424644	550	-	NA	Tstart=1443;Tend=1633;ID=RND-6_FAMILY-107;shortTE=F
CM029546.1	RepeatMasker	Unknown	56425611	56425946	2154	-	NA	Tstart=698;Tend=1025;ID=RND-6_FAMILY-1374;shortTE=F
CM029546.1	RepeatMasker	LTR/ERV1	56427646	56428117	2642	+	NA	Tstart=843;Tend=1305;ID=RND-6_FAMILY-1988;shortTE=F
CM029546.1	RepeatMasker	Unknown	56427907	56428458	1573	+	NA	Tstart=863;Tend=1427;ID=RND-6_FAMILY-5676;shortTE=F
CM029546.1	RepeatMasker	LTR/Gypsy	56428532	56428689	649	-	NA	Tstart=2663;Tend=2819;ID=GYPSY-24_DEL-I;shortTE=F
CM029546.1	RepeatMasker	Unknown	56429067	56429702	2501	-	NA	Tstart=828;Tend=1487;ID=RND-4_FAMILY-12;shortTE=F
CM029546.1	RepeatMasker	Unknown	56430317	56430547	601	-	NA	Tstart=1816;Tend=2052;ID=RND-1_FAMILY-723;shortTE=F
CM029546.1	RepeatMasker	DNA/hAT-Charlie	56431396	56431575	1106	-	NA	Tstart=990;Tend=1166;ID=RND-6_FAMILY-6777;shortTE=F
CM029546.1	RepeatMasker	DNA/hAT-Charlie	56432623	56432845	1681	-	NA	Tstart=957;Tend=1179;ID=RND-6_FAMILY-6777;shortTE=F
CM029546.1	RepeatMasker	Unknown	56432630	56432890	1302	+	NA	Tstart=850;Tend=1119;ID=RND-6_FAMILY-5991;shortTE=F
CM029546.1	RepeatMasker	SINE	56433099	56433207	675	+	NA	Tstart=835;Tend=943;ID=RND-6_FAMILY-1645;shortTE=F
CM029546.1	RepeatMasker	LINE/L2	56433215	56433323	556	+	NA	Tstart=1757;Tend=1866;ID=RND-6_FAMILY-6312;shortTE=F
CM029546.1	RepeatMasker	Unknown	56433325	56433526	946	+	NA	Tstart=826;Tend=1139;ID=RND-6_FAMILY-5246;shortTE=F
CM029546.1	RepeatMasker	Unknown	56434987	56435437	1393	+	NA	Tstart=886;Tend=1140;ID=RND-1_FAMILY-125;shortTE=F;TEgroup=ctg_1|RND-1_FAMILY-125|4
CM029546.1	RepeatMasker	Unknown	56435722	56436253	4354	+	NA	Tstart=936;Tend=1469;ID=RND-5_FAMILY-2820;shortTE=F
CM029546.1	RepeatMasker	LTR/Gypsy	56436571	56436773	736	-	NA	Tstart=695;Tend=874;ID=RND-6_FAMILY-8952;shortTE=F
CM029546.1	RepeatMasker	Unknown	56437082	56438233	8585	-	NA	Tstart=807;Tend=1968;ID=RND-5_FAMILY-2530;shortTE=F
CM029546.1	RepeatMasker	Unknown	56440122	56440354	973	-	NA	Tstart=904;Tend=1156;ID=RND-6_FAMILY-4614;shortTE=F
CM029546.1	RepeatMasker	LINE/L2	56441142	56441927	5205	+	NA	Tstart=3059;Tend=3780;ID=RND-5_FAMILY-3336;shortTE=F
CM029546.1	RepeatMasker	DNA/hAT-Charlie	56442276	56442475	1272	-	NA	Tstart=957;Tend=1168;ID=RND-6_FAMILY-6777;shortTE=F
CM029546.1	RepeatMasker	Unknown	56442277	56442530	759	-	NA	Tstart=3;Tend=269;ID=RND-6_FAMILY-2653;shortTE=F
CM029546.1	RepeatMasker	Unknown	56442750	56442939	665	+	NA	Tstart=1494;Tend=1680;ID=RND-6_FAMILY-5991;shortTE=F
CM029546.1	RepeatMasker	LTR/ERV1	56442774	56442981	1293	-	NA	Tstart=843;Tend=1062;ID=RND-6_FAMILY-1988;shortTE=F
CM029546.1	RepeatMasker	RC/Helitron	56443694	56444527	6095	-	NA	Tstart=831;Tend=1699;ID=RND-4_FAMILY-36;shortTE=F
CM029546.1	RepeatMasker	Unknown	56444648	56444831	773	+	NA	Tstart=743;Tend=893;ID=RND-6_FAMILY-2653;shortTE=F
CM029546.1	RepeatMasker	Unknown	56444883	56445138	939	+	NA	Tstart=1111;Tend=1362;ID=RND-6_FAMILY-7320;shortTE=F
CM029546.1	RepeatMasker	Unknown	56445140	56445836	4023	+	NA	Tstart=907;Tend=1610;ID=RND-1_FAMILY-222;shortTE=F
CM029546.1	RepeatMasker	Unknown	56446362	56446575	1521	-	NA	Tstart=956;Tend=1169;ID=RND-1_FAMILY-232;shortTE=F
CM029546.1	RepeatMasker	Unknown	56446789	56447359	1672	-	NA	Tstart=817;Tend=1375;ID=RND-4_FAMILY-12;shortTE=F
CM029546.1	RepeatMasker	Unknown	56448172	56448290	909	+	NA	Tstart=696;Tend=814;ID=RND-6_FAMILY-408;shortTE=F
CM029546.1	RepeatMasker	Unknown	56448296	56448543	719	-	NA	Tstart=2646;Tend=2912;ID=RND-6_FAMILY-4261;shortTE=F
CM029546.1	RepeatMasker	Unknown	56448928	56449094	1224	-	NA	Tstart=1794;Tend=1955;ID=RND-5_FAMILY-1633;shortTE=F
CM029546.1	RepeatMasker	Unknown	56449291	56449397	692	+	NA	Tstart=2820;Tend=2911;ID=RND-6_FAMILY-4261;shortTE=F
CM029546.1	RepeatMasker	Unknown	56450203	56450466	1522	-	NA	Tstart=938;Tend=1196;ID=RND-1_FAMILY-210;shortTE=F
CM029546.1	RepeatMasker	DNA/CMC-EnSpm	56450485	56450614	451	+	NA	Tstart=2738;Tend=2868;ID=RND-6_FAMILY-9514;shortTE=T;TEgroup=ctg_1|RND-6_FAMILY-9514|3
CM029546.1	RepeatMasker	Unknown	56450954	56451260	1734	+	NA	Tstart=2313;Tend=2665;ID=RND-6_FAMILY-3739;shortTE=F
CM029546.1	RepeatMasker	LINE/Penelope	56452209	56452507	911	+	NA	Tstart=931;Tend=1223;ID=RND-6_FAMILY-5891;shortTE=F
CM029546.1	RepeatMasker	LINE/L2	56452554	56452687	1008	-	NA	Tstart=1702;Tend=1833;ID=RND-6_FAMILY-1371;shortTE=F
CM029546.1	RepeatMasker	Unknown	56453075	56453364	2447	-	NA	Tstart=776;Tend=1065;ID=RND-5_FAMILY-4284;shortTE=F
CM029546.1	RepeatMasker	LTR/ERV1	56454958	56455200	1251	-	NA	Tstart=1051;Tend=1292;ID=RND-6_FAMILY-1988;shortTE=F
CM029546.1	RepeatMasker	Unknown	56455430	56455656	1327	+	NA	Tstart=1639;Tend=1866;ID=RND-4_FAMILY-875;shortTE=F
CM029546.1	RepeatMasker	Unknown	56455463	56456317	2054	-	NA	Tstart=3489;Tend=3969;ID=RND-6_FAMILY-2528;shortTE=F
CM029546.1	RepeatMasker	Unknown	56457097	56457322	851	-	NA	Tstart=2078;Tend=2305;ID=RND-4_FAMILY-23;shortTE=F
CM029546.1	RepeatMasker	LTR/ERV1	56457121	56457617	2486	+	NA	Tstart=849;Tend=1313;ID=RND-6_FAMILY-1988;shortTE=F
CM029546.1	RepeatMasker	Unknown	56457323	56458050	638	-	NA	Tstart=394;Tend=1487;ID=RND-4_FAMILY-12;shortTE=T;TEgroup=ctg_1|RND-4_FAMILY-12|19
CM029546.1	RepeatMasker	RC/Helitron	56458211	56458970	5531	-	NA	Tstart=1360;Tend=2187;ID=RND-4_FAMILY-19;shortTE=F
CM029546.1	RepeatMasker	Unknown	56459105	56459249	1196	+	NA	Tstart=2822;Tend=2965;ID=RND-6_FAMILY-600;shortTE=F
CM029546.1	RepeatMasker	DNA	56459596	56459863	1182	+	NA	Tstart=705;Tend=972;ID=RND-6_FAMILY-1340;shortTE=F
CM029546.1	RepeatMasker	LTR/ERV1	56459649	56460137	2366	-	NA	Tstart=846;Tend=1306;ID=RND-6_FAMILY-1988;shortTE=F
CM029546.1	RepeatMasker	LTR/ERV1	56461339	56461605	1335	-	NA	Tstart=1089;Tend=1353;ID=RND-6_FAMILY-1988;shortTE=F
CM029546.1	RepeatMasker	Unknown	56461390	56461976	2196	-	NA	Tstart=922;Tend=1512;ID=RND-6_FAMILY-5246;shortTE=F
CM029546.1	RepeatMasker	DNA/hAT-Charlie	56462325	56462543	1336	-	NA	Tstart=956;Tend=1170;ID=RND-6_FAMILY-6777;shortTE=F
CM029546.1	RepeatMasker	Unknown	56462561	56462878	734	-	NA	Tstart=1712;Tend=1963;ID=RND-6_FAMILY-629;shortTE=F
CM029546.1	RepeatMasker	Unknown	56463409	56463558	532	+	NA	Tstart=517;Tend=660;ID=RND-6_FAMILY-7922;shortTE=F
CM029546.1	RepeatMasker	DNA/hAT-Tip100	56463435	56463570	661	+	NA	Tstart=1736;Tend=1886;ID=RND-6_FAMILY-1651;shortTE=F
CM029546.1	RepeatMasker	Unknown	56463817	56464461	2022	-	NA	Tstart=894;Tend=1513;ID=RND-6_FAMILY-5246;shortTE=F
CM029546.1	RepeatMasker	LTR/ERV1	56465441	56465768	1766	+	NA	Tstart=849;Tend=1165;ID=RND-6_FAMILY-1988;shortTE=F
CM029546.1	RepeatMasker	Unknown	56465693	56465800	783	-	NA	Tstart=1023;Tend=1139;ID=RND-6_FAMILY-5246;shortTE=F
CM029546.1	RepeatMasker	Unknown	56465792	56466211	3375	-	NA	Tstart=1072;Tend=1486;ID=RND-1_FAMILY-121;shortTE=F
CM029546.1	RepeatMasker	Unknown	56466865	56467037	541	+	NA	Tstart=972;Tend=1144;ID=RND-6_FAMILY-884;shortTE=F
CM029546.1	RepeatMasker	Unknown	56467690	56467974	1132	-	NA	Tstart=941;Tend=1232;ID=RND-1_FAMILY-198;shortTE=F
CM029546.1	RepeatMasker	Unknown	56468327	56469067	4204	+	NA	Tstart=1006;Tend=1772;ID=RND-1_FAMILY-843;shortTE=F
CM029546.1	RepeatMasker	Unknown	56468834	56469127	2184	-	NA	Tstart=998;Tend=1291;ID=RND-6_FAMILY-6551;shortTE=F
CM029546.1	RepeatMasker	Unknown	56469519	56469651	669	+	NA	Tstart=917;Tend=1059;ID=RND-1_FAMILY-151;shortTE=F
CM029546.1	RepeatMasker	LTR/Gypsy	56470544	56470801	702	+	NA	Tstart=2574;Tend=2826;ID=GYPSY-24_DEL-I;shortTE=F
CM029546.1	RepeatMasker	Unknown	56471199	56471447	946	-	NA	Tstart=1543;Tend=1792;ID=RND-6_FAMILY-2755;shortTE=F
CM029546.1	RepeatMasker	DNA	56471231	56471447	1750	+	NA	Tstart=755;Tend=971;ID=RND-6_FAMILY-1340;shortTE=F
CM029546.1	RepeatMasker	Unknown	56471243	56471552	896	+	NA	Tstart=407;Tend=708;ID=RND-1_FAMILY-379;shortTE=F
CM029546.1	RepeatMasker	LINE/RTE-X	56471599	56471711	555	-	NA	Tstart=2140;Tend=2251;ID=RND-5_FAMILY-1062;shortTE=F
CM029546.1	RepeatMasker	LINE/Penelope	56471721	56472031	1368	-	NA	Tstart=788;Tend=1091;ID=RND-6_FAMILY-5891;shortTE=F
CM029546.1	RepeatMasker	LTR/Gypsy	56472417	56472532	481	+	NA	Tstart=2704;Tend=2821;ID=GYPSY-24_DEL-I;shortTE=F
CM029546.1	RepeatMasker	Unknown	56472514	56472708	1090	+	NA	Tstart=917;Tend=1104;ID=RND-6_FAMILY-656;shortTE=F
CM029546.1	RepeatMasker	Unknown	56473028	56473132	628	-	NA	Tstart=2817;Tend=2921;ID=RND-6_FAMILY-4261;shortTE=F
CM029546.1	RepeatMasker	DNA/TcMar-Pogo	56473240	56473512	729	+	NA	Tstart=1813;Tend=2092;ID=RND-6_FAMILY-3089;shortTE=F
CM029546.1	RepeatMasker	DNA	56473280	56473523	1316	+	NA	Tstart=319;Tend=564;ID=RND-6_FAMILY-1340;shortTE=F
CM029546.1	RepeatMasker	LTR/ERV1	56473311	56473554	1499	-	NA	Tstart=1060;Tend=1305;ID=RND-6_FAMILY-1988;shortTE=F
CM029546.1	RepeatMasker	Unknown	56474022	56474220	416	+	NA	Tstart=1798;Tend=2033;ID=RND-5_FAMILY-2829;shortTE=F
CM029546.1	RepeatMasker	Unknown	56474299	56475056	1371	-	NA	Tstart=695;Tend=1695;ID=RND-5_FAMILY-1487;shortTE=F;TEgroup=ctg_1|RND-5_FAMILY-1487|8
CM029546.1	RepeatMasker	Unknown	56475100	56475374	1252	+	NA	Tstart=935;Tend=1216;ID=RND-4_FAMILY-1013;shortTE=F
CM029546.1	RepeatMasker	DNA/hAT-Charlie	56476424	56476675	1399	+	NA	Tstart=919;Tend=1173;ID=RND-6_FAMILY-6777;shortTE=F
CM029546.1	RepeatMasker	LTR/ERV1	56476459	56476675	1421	-	NA	Tstart=845;Tend=1062;ID=RND-6_FAMILY-1988;shortTE=F
CM029546.1	RepeatMasker	Unknown	56476676	56477159	1405	+	NA	Tstart=925;Tend=1596;ID=RND-1_FAMILY-232;shortTE=F
CM029546.1	RepeatMasker	Unknown	56478305	56478558	653	+	NA	Tstart=946;Tend=1192;ID=RND-1_FAMILY-209;shortTE=F
CM029546.1	RepeatMasker	Unknown	56478723	56478963	1095	+	NA	Tstart=874;Tend=1114;ID=RND-6_FAMILY-425;shortTE=F
CM029546.1	RepeatMasker	LINE/L2	56479289	56479556	2184	+	NA	Tstart=4752;Tend=5019;ID=RND-5_FAMILY-714;shortTE=F
CM029546.1	RepeatMasker	Unknown	56479563	56479857	2540	-	NA	Tstart=518;Tend=812;ID=RND-5_FAMILY-3309;shortTE=F
CM029546.1	RepeatMasker	Unknown	56480237	56480394	935	-	NA	Tstart=963;Tend=1120;ID=RND-6_FAMILY-35;shortTE=F
CM029546.1	RepeatMasker	LINE/RTE-RTE	56481626	56481861	753	+	NA	Tstart=1502;Tend=1733;ID=RND-6_FAMILY-2555;shortTE=F
CM029546.1	RepeatMasker	SINE	56481651	56481862	1502	+	NA	Tstart=839;Tend=1055;ID=RND-6_FAMILY-1645;shortTE=F
CM029546.1	RepeatMasker	LINE/L2	56482338	56482642	2557	-	NA	Tstart=4716;Tend=5019;ID=RND-5_FAMILY-714;shortTE=F
CM029546.1	RepeatMasker	Unknown	56483031	56483169	1147	-	NA	Tstart=874;Tend=1011;ID=RND-6_FAMILY-3247;shortTE=F
CM029546.1	RepeatMasker	DNA/Academ-1	56483347	56483550	532	-	NA	Tstart=967;Tend=1161;ID=RND-5_FAMILY-346;shortTE=F
CM029546.1	RepeatMasker	Unknown	56483779	56484000	1578	+	NA	Tstart=923;Tend=1144;ID=RND-6_FAMILY-5246;shortTE=F
CM029546.1	RepeatMasker	Unknown	56484745	56484975	1619	+	NA	Tstart=892;Tend=1124;ID=RND-6_FAMILY-425;shortTE=F
CM029546.1	RepeatMasker	Unknown	56485302	56485644	1209	+	NA	Tstart=512;Tend=813;ID=RND-5_FAMILY-3309;shortTE=F
CM029546.1	RepeatMasker	LINE/L2	56486545	56486655	556	-	NA	Tstart=2790;Tend=2901;ID=RND-6_FAMILY-3591;shortTE=F
CM029546.1	RepeatMasker	Unknown	56487281	56487435	477	-	NA	Tstart=1812;Tend=1948;ID=RND-5_FAMILY-1633;shortTE=F
CM029546.1	RepeatMasker	Unknown	56487631	56487929	1550	+	NA	Tstart=905;Tend=1121;ID=RND-6_FAMILY-425;shortTE=F
CM029546.1	RepeatMasker	Unknown	56488101	56488238	533	-	NA	Tstart=3640;Tend=3767;ID=RND-6_FAMILY-953;shortTE=F
CM029546.1	RepeatMasker	Unknown	56489624	56489831	1646	-	NA	Tstart=907;Tend=1114;ID=RND-6_FAMILY-425;shortTE=F
CM029546.1	RepeatMasker	Unknown	56489902	56490026	436	+	NA	Tstart=1829;Tend=1959;ID=RND-6_FAMILY-3929;shortTE=F
CM029546.1	RepeatMasker	DNA/TcMar-Tc1	56490122	56490367	874	-	NA	Tstart=2272;Tend=2522;ID=RND-6_FAMILY-5123;shortTE=F
CM029546.1	RepeatMasker	LTR/ERV1	56490151	56490661	2626	+	NA	Tstart=846;Tend=1305;ID=RND-6_FAMILY-1988;shortTE=F
CM029546.1	RepeatMasker	Unknown	56490446	56490715	1662	-	NA	Tstart=1391;Tend=1645;ID=RND-1_FAMILY-527;shortTE=F
CM029546.1	RepeatMasker	Unknown	56490839	56491630	3975	+	NA	Tstart=1007;Tend=1924;ID=RND-1_FAMILY-843;shortTE=F
CM029546.1	RepeatMasker	Unknown	56491698	56491939	1527	+	NA	Tstart=909;Tend=1119;ID=RND-6_FAMILY-425;shortTE=F
CM029546.1	RepeatMasker	Unknown	56491729	56492017	1297	-	NA	Tstart=890;Tend=1137;ID=RND-6_FAMILY-5246;shortTE=F
CM029546.1	RepeatMasker	Unknown	56492375	56492475	689	+	NA	Tstart=2819;Tend=2917;ID=RND-6_FAMILY-4261;shortTE=F
CM029546.1	RepeatMasker	Unknown	56492502	56492731	991	-	NA	Tstart=2000;Tend=2228;ID=RND-6_FAMILY-1364;shortTE=F
CM029546.1	RepeatMasker	SINE	56493420	56493624	1227	-	NA	Tstart=851;Tend=1054;ID=RND-6_FAMILY-1645;shortTE=F
CM029546.1	RepeatMasker	Unknown	56494625	56494879	1034	+	NA	Tstart=756;Tend=974;ID=RND-6_FAMILY-2231;shortTE=F
CM029546.1	RepeatMasker	SINE	56495238	56495378	784	-	NA	Tstart=841;Tend=979;ID=RND-6_FAMILY-1645;shortTE=F
CM029546.1	RepeatMasker	Unknown	56495821	56495932	503	+	NA	Tstart=3956;Tend=4069;ID=RND-1_FAMILY-356;shortTE=F
CM029546.1	RepeatMasker	DNA/hAT-Charlie	56495837	56496051	1464	-	NA	Tstart=959;Tend=1173;ID=RND-6_FAMILY-6777;shortTE=F
CM029546.1	RepeatMasker	Unknown	56495839	56496129	989	-	NA	Tstart=1612;Tend=1904;ID=RND-6_FAMILY-35;shortTE=F
CM029546.1	RepeatMasker	DNA/hAT-Charlie	56496553	56496770	1418	-	NA	Tstart=953;Tend=1170;ID=RND-6_FAMILY-6777;shortTE=F
CM029546.1	RepeatMasker	Unknown	56497193	56497579	1193	+	NA	Tstart=1700;Tend=2093;ID=RND-6_FAMILY-4018;shortTE=F
CM029546.1	RepeatMasker	Unknown	56497743	56497959	1539	+	NA	Tstart=958;Tend=1174;ID=RND-1_FAMILY-232;shortTE=F
CM029546.1	RepeatMasker	Unknown	56499787	56499887	546	+	NA	Tstart=2668;Tend=2748;ID=RND-6_FAMILY-3090;shortTE=F
CM029546.1	RepeatMasker	Unknown	56500212	56500402	1003	-	NA	Tstart=892;Tend=1122;ID=RND-6_FAMILY-425;shortTE=F
CM029546.1	RepeatMasker	Unknown	56500640	56500923	1449	+	NA	Tstart=1640;Tend=1877;ID=RND-4_FAMILY-875;shortTE=F
CM029546.1	RepeatMasker	Unknown	56501548	56501809	1190	+	NA	Tstart=3444;Tend=3705;ID=RND-6_FAMILY-2528;shortTE=F
CM029546.1	RepeatMasker	Unknown	56501598	56501829	1579	-	NA	Tstart=858;Tend=1090;ID=RND-5_FAMILY-153;shortTE=F
CM029546.1	RepeatMasker	Unknown	56502119	56502333	1623	-	NA	Tstart=954;Tend=1167;ID=RND-5_FAMILY-1487;shortTE=F
CM029546.1	RepeatMasker	Unknown	56502631	56502849	1403	+	NA	Tstart=1654;Tend=1873;ID=RND-4_FAMILY-875;shortTE=F
CM029546.1	RepeatMasker	LTR/ERV1	56503770	56504278	2474	-	NA	Tstart=842;Tend=1306;ID=RND-6_FAMILY-1988;shortTE=F
CM029546.1	RepeatMasker	Unknown	56504786	56505049	2178	+	NA	Tstart=934;Tend=1201;ID=RND-1_FAMILY-708;shortTE=F
CM029546.1	RepeatMasker	Unknown	56505582	56505818	882	-	NA	Tstart=4354;Tend=4597;ID=RND-6_FAMILY-4001;shortTE=F
CM029546.1	RepeatMasker	DNA/hAT-Charlie	56505607	56505820	1298	+	NA	Tstart=958;Tend=1175;ID=RND-6_FAMILY-6777;shortTE=F
CM029546.1	RepeatMasker	Unknown	56506272	56506709	2452	-	NA	Tstart=862;Tend=1764;ID=RND-4_FAMILY-12;shortTE=F
CM029546.1	RepeatMasker	Unknown	56506710	56506948	942	+	NA	Tstart=2141;Tend=2381;ID=RND-1_FAMILY-446;shortTE=F
CM029546.1	RepeatMasker	Unknown	56507162	56507674	3949	+	NA	Tstart=998;Tend=1496;ID=RND-6_FAMILY-2174;shortTE=F
CM029546.1	RepeatMasker	SINE	56508713	56508925	1611	-	NA	Tstart=840;Tend=1053;ID=RND-6_FAMILY-1645;shortTE=F
CM029546.1	RepeatMasker	Unknown	56508717	56508957	951	-	NA	Tstart=99;Tend=344;ID=RND-6_FAMILY-49;shortTE=F
CM029546.1	RepeatMasker	Unknown	56509694	56509971	909	-	NA	Tstart=479;Tend=749;ID=RND-6_FAMILY-1816;shortTE=F
CM029546.1	RepeatMasker	Unknown	56510307	56510902	2654	-	NA	Tstart=871;Tend=1380;ID=RND-1_FAMILY-35;shortTE=F
CM029546.1	RepeatMasker	LINE/L2	56512478	56512611	766	+	NA	Tstart=4964;Tend=5098;ID=RND-1_FAMILY-157;shortTE=F
CM029546.1	RepeatMasker	Unknown	56514203	56515218	8073	-	NA	Tstart=856;Tend=1866;ID=RND-1_FAMILY-35;shortTE=F
CM029546.1	RepeatMasker	LTR/ERV1	56515273	56515487	1594	-	NA	Tstart=846;Tend=1060;ID=RND-6_FAMILY-1988;shortTE=F
CM029546.1	RepeatMasker	RC/Helitron	56516805	56517636	4709	-	NA	Tstart=865;Tend=1688;ID=RND-4_FAMILY-36;shortTE=F
CM029546.1	RepeatMasker	DNA/hAT-Charlie	56518281	56518389	527	+	NA	Tstart=972;Tend=1080;ID=RND-6_FAMILY-6777;shortTE=F
CM029546.1	RepeatMasker	SINE	56518412	56518652	729	+	NA	Tstart=835;Tend=1051;ID=RND-6_FAMILY-1645;shortTE=F
CM029546.1	RepeatMasker	Unknown	56520405	56521008	2338	+	NA	Tstart=930;Tend=1245;ID=RND-6_FAMILY-1216;shortTE=F;TEgroup=ctg_1|RND-6_FAMILY-1216|12
CM029546.1	RepeatMasker	Unknown	56521674	56521869	1276	+	NA	Tstart=964;Tend=1150;ID=RND-6_FAMILY-35;shortTE=F
CM029546.1	RepeatMasker	DNA	56521972	56522214	1358	-	NA	Tstart=351;Tend=594;ID=RND-6_FAMILY-1340;shortTE=F
CM029546.1	RepeatMasker	Unknown	56522000	56522215	1695	-	NA	Tstart=907;Tend=1122;ID=RND-6_FAMILY-425;shortTE=F
CM029546.1	RepeatMasker	Unknown	56522476	56522679	1617	-	NA	Tstart=876;Tend=1079;ID=RND-1_FAMILY-386;shortTE=F
CM029546.1	RepeatMasker	Unknown	56522666	56522836	709	-	NA	Tstart=2853;Tend=3005;ID=RND-5_FAMILY-3489;shortTE=F
CM029546.1	RepeatMasker	LINE	56522843	56522981	515	-	NA	Tstart=5799;Tend=5936;ID=RND-5_FAMILY-4184;shortTE=F
CM029546.1	RepeatMasker	SINE	56522990	56523165	825	+	NA	Tstart=827;Tend=996;ID=RND-6_FAMILY-1645;shortTE=F
CM029546.1	RepeatMasker	Unknown	56523166	56523304	909	-	NA	Tstart=575;Tend=1089;ID=RND-1_FAMILY-232;shortTE=F
CM029546.1	RepeatMasker	DNA/hAT-Charlie	56523729	56523950	1677	+	NA	Tstart=954;Tend=1175;ID=RND-6_FAMILY-6777;shortTE=F
CM029546.1	RepeatMasker	LTR/ERV1	56524530	56524752	1568	-	NA	Tstart=846;Tend=1069;ID=RND-6_FAMILY-1988;shortTE=F
CM029546.1	RepeatMasker	Unknown	56524853	56525615	3121	+	NA	Tstart=1113;Tend=1879;ID=RND-5_FAMILY-1838;shortTE=F
CM029546.1	RepeatMasker	DNA/hAT-Charlie	56526846	56527062	1472	+	NA	Tstart=953;Tend=1169;ID=RND-6_FAMILY-6777;shortTE=F
CM029546.1	RepeatMasker	Unknown	56528003	56528741	2061	-	NA	Tstart=817;Tend=1685;ID=RND-4_FAMILY-12;shortTE=F
CM029546.1	RepeatMasker	Unknown	56528527	56528774	996	+	NA	Tstart=1585;Tend=1839;ID=RND-1_FAMILY-250;shortTE=F
CM029546.1	RepeatMasker	Unknown	56530315	56530432	449	-	NA	Tstart=2813;Tend=2922;ID=RND-6_FAMILY-4261;shortTE=F;TEgroup=ctg_1|RND-6_FAMILY-4261|45
CM029546.1	RepeatMasker	Unknown	56530657	56532195	10553	-	NA	Tstart=787;Tend=2333;ID=RND-5_FAMILY-1838;shortTE=F
CM029546.1	RepeatMasker	Unknown	56532589	56532724	663	+	NA	Tstart=2819;Tend=2926;ID=RND-6_FAMILY-4261;shortTE=F
CM029546.1	RepeatMasker	SINE	56532783	56533003	1540	+	NA	Tstart=834;Tend=1054;ID=RND-6_FAMILY-1645;shortTE=F
CM029546.1	RepeatMasker	Unknown	56533364	56533494	565	+	NA	Tstart=939;Tend=1058;ID=RND-1_FAMILY-801;shortTE=F
CM029546.1	RepeatMasker	Unknown	56533596	56533756	608	-	NA	Tstart=1827;Tend=1990;ID=RND-6_FAMILY-3929;shortTE=F
CM029546.1	RepeatMasker	SINE	56533836	56534052	1610	+	NA	Tstart=838;Tend=1054;ID=RND-6_FAMILY-1645;shortTE=F
CM029546.1	RepeatMasker	Unknown	56535624	56535912	2475	+	NA	Tstart=896;Tend=1184;ID=RND-6_FAMILY-594;shortTE=F
CM029546.1	RepeatMasker	Unknown	56536163	56536273	402	-	NA	Tstart=1124;Tend=1235;ID=RND-5_FAMILY-441;shortTE=F
CM029546.1	RepeatMasker	Unknown	56536404	56537749	10029	-	NA	Tstart=621;Tend=1950;ID=RND-6_FAMILY-2794;shortTE=F
CM029546.1	RepeatMasker	Unknown	56538021	56538729	4106	+	NA	Tstart=1815;Tend=2452;ID=RND-6_FAMILY-2794;shortTE=F
CM029546.1	RepeatMasker	Unknown	56539227	56540562	9128	+	NA	Tstart=1189;Tend=2525;ID=RND-6_FAMILY-594;shortTE=F
CM029546.1	RepeatMasker	Unknown	56540869	56541145	2228	-	NA	Tstart=1567;Tend=1844;ID=RND-1_FAMILY-35;shortTE=F
CM029546.1	RepeatMasker	Unknown	56541819	56542045	1144	+	NA	Tstart=781;Tend=1053;ID=RND-6_FAMILY-4920;shortTE=F
CM029546.1	RepeatMasker	LTR/Gypsy	56542729	56542929	433	-	NA	Tstart=797;Tend=992;ID=HMSBEAGLE_I;shortTE=F
CM029546.1	RepeatMasker	LINE/Dong-R4	56542939	56543552	4785	+	NA	Tstart=4314;Tend=4936;ID=RND-6_FAMILY-2131;shortTE=F
CM029546.1	RepeatMasker	LINE/Dong-R4	56544616	56545240	4801	+	NA	Tstart=4314;Tend=4945;ID=RND-6_FAMILY-2131;shortTE=F
CM029546.1	RepeatMasker	LINE/Dong-R4	56546331	56546795	4884	+	NA	Tstart=4314;Tend=4905;ID=RND-6_FAMILY-2131;shortTE=F
CM029546.1	RepeatMasker	LTR/Gypsy	56546796	56546938	602	+	NA	Tstart=2618;Tend=2760;ID=GYPSY-24_DEL-I;shortTE=F
CM029546.1	RepeatMasker	LTR/Gypsy	56547848	56548008	696	+	NA	Tstart=2618;Tend=2778;ID=GYPSY-24_DEL-I;shortTE=F
CM029546.1	RepeatMasker	LINE/Dong-R4	56547996	56548576	4775	+	NA	Tstart=4314;Tend=4902;ID=RND-6_FAMILY-2131;shortTE=F
CM029546.1	RepeatMasker	Unknown	56550003	56550284	1006	-	NA	Tstart=850;Tend=1125;ID=RND-6_FAMILY-5991;shortTE=F
CM029546.1	RepeatMasker	Unknown	56550062	56550375	1378	+	NA	Tstart=956;Tend=1184;ID=RND-1_FAMILY-232;shortTE=F
CM029546.1	RepeatMasker	Unknown	56552001	56552540	2201	+	NA	Tstart=859;Tend=1179;ID=RND-6_FAMILY-43;shortTE=F;TEgroup=ctg_1|RND-6_FAMILY-43|4
CM029546.1	RepeatMasker	Unknown	56552733	56552952	1436	-	NA	Tstart=922;Tend=1141;ID=RND-6_FAMILY-5246;shortTE=F
CM029546.1	RepeatMasker	Unknown	56553448	56553709	1254	-	NA	Tstart=123;Tend=389;ID=RND-6_FAMILY-1499;shortTE=F
CM029546.1	RepeatMasker	SINE	56553499	56553717	1445	+	NA	Tstart=836;Tend=1054;ID=RND-6_FAMILY-1645;shortTE=F
CM029546.1	RepeatMasker	RC/Helitron	56553917	56554789	2691	-	NA	Tstart=881;Tend=1689;ID=RND-4_FAMILY-36;shortTE=F;TEgroup=ctg_1|RND-4_FAMILY-36|4
CM029546.1	RepeatMasker	Unknown	56555324	56555594	1303	+	NA	Tstart=897;Tend=1122;ID=RND-6_FAMILY-425;shortTE=F
CM029546.1	RepeatMasker	DNA/CMC-EnSpm	56557671	56557915	1034	-	NA	Tstart=4207;Tend=4459;ID=RND-6_FAMILY-9514;shortTE=F
CM029546.1	RepeatMasker	LTR/ERV1	56557700	56558192	2505	+	NA	Tstart=843;Tend=1307;ID=RND-6_FAMILY-1988;shortTE=F
CM029546.1	RepeatMasker	Unknown	56557973	56558312	1207	-	NA	Tstart=1728;Tend=1972;ID=RND-1_FAMILY-204;shortTE=F
CM029546.1	RepeatMasker	Unknown	56559118	56559225	586	+	NA	Tstart=964;Tend=1071;ID=RND-1_FAMILY-124;shortTE=F
CM029546.1	RepeatMasker	Unknown	56560107	56561065	7340	-	NA	Tstart=931;Tend=1896;ID=RND-6_FAMILY-1216;shortTE=F
CM029546.1	RepeatMasker	LINE/CR1	56561592	56561784	908	-	NA	Tstart=3515;Tend=3714;ID=RND-5_FAMILY-901;shortTE=F
CM029546.1	RepeatMasker	Unknown	56561810	56562001	1343	-	NA	Tstart=1049;Tend=1240;ID=RND-1_FAMILY-198;shortTE=F
CM029546.1	RepeatMasker	Unknown	56562302	56562525	1562	+	NA	Tstart=917;Tend=1142;ID=RND-6_FAMILY-5246;shortTE=F
CM029546.1	RepeatMasker	DNA/hAT-Charlie	56562308	56562553	1554	+	NA	Tstart=956;Tend=1203;ID=RND-6_FAMILY-6777;shortTE=F
CM029546.1	RepeatMasker	Unknown	56563556	56563729	743	-	NA	Tstart=855;Tend=1032;ID=RND-4_FAMILY-875;shortTE=F
CM029546.1	RepeatMasker	Unknown	56563842	56564112	1421	+	NA	Tstart=757;Tend=1038;ID=RND-3_FAMILY-190;shortTE=F
CM029546.1	RepeatMasker	SINE	56564448	56564648	1407	+	NA	Tstart=846;Tend=1045;ID=RND-6_FAMILY-1645;shortTE=F
CM029546.1	RepeatMasker	Unknown	56564886	56564989	772	+	NA	Tstart=2820;Tend=2911;ID=RND-6_FAMILY-4261;shortTE=F
CM029546.1	RepeatMasker	Unknown	56565175	56565442	1072	-	NA	Tstart=1161;Tend=1430;ID=RND-5_FAMILY-866;shortTE=F
CM029546.1	RepeatMasker	Unknown	56565228	56565541	1585	+	NA	Tstart=575;Tend=1167;ID=RND-5_FAMILY-1487;shortTE=F
CM029546.1	RepeatMasker	LTR/ERV1	56565911	56566141	1464	+	NA	Tstart=1064;Tend=1305;ID=RND-6_FAMILY-1988;shortTE=F
CM029546.1	RepeatMasker	DNA/hAT-Charlie	56566415	56566630	1437	-	NA	Tstart=957;Tend=1172;ID=RND-6_FAMILY-6777;shortTE=F
CM029546.1	RepeatMasker	Unknown	56566679	56566823	501	+	NA	Tstart=6387;Tend=6535;ID=RND-6_FAMILY-825;shortTE=F
CM029546.1	RepeatMasker	Unknown	56566924	56567195	1684	-	NA	Tstart=2453;Tend=2667;ID=RND-6_FAMILY-3739;shortTE=F
CM029546.1	RepeatMasker	Unknown	56566952	56567224	1034	+	NA	Tstart=850;Tend=1119;ID=RND-6_FAMILY-5991;shortTE=F
CM029546.1	RepeatMasker	LINE/RTE-RTE	56567510	56567623	731	-	NA	Tstart=677;Tend=793;ID=RND-6_FAMILY-2555;shortTE=F
CM029546.1	RepeatMasker	DNA/hAT-Ac	56567520	56567637	600	+	NA	Tstart=2173;Tend=2287;ID=RND-1_FAMILY-649;shortTE=F
CM029546.1	RepeatMasker	Unknown	56567942	56568080	664	-	NA	Tstart=6389;Tend=6527;ID=RND-6_FAMILY-825;shortTE=F
CM029546.1	RepeatMasker	LINE/RTE-X	56568406	56568520	715	+	NA	Tstart=2127;Tend=2238;ID=RND-5_FAMILY-1062;shortTE=F
CM029546.1	RepeatMasker	SINE	56569419	56569633	1476	+	NA	Tstart=839;Tend=1052;ID=RND-6_FAMILY-1645;shortTE=F
CM029546.1	RepeatMasker	LTR/Copia	56569690	56569887	447	+	NA	Tstart=1449;Tend=1654;ID=RND-5_FAMILY-736;shortTE=F
CM029546.1	RepeatMasker	Unknown	56569715	56569904	664	-	NA	Tstart=956;Tend=1144;ID=RND-6_FAMILY-884;shortTE=F
CM029546.1	RepeatMasker	LINE/I-Jockey	56569964	56570208	1074	+	NA	Tstart=1256;Tend=1512;ID=RND-6_FAMILY-9435;shortTE=F
CM029546.1	RepeatMasker	DNA/hAT-Charlie	56569994	56570214	1596	-	NA	Tstart=953;Tend=1173;ID=RND-6_FAMILY-6777;shortTE=F
CM029546.1	RepeatMasker	Unknown	56570443	56570551	740	+	NA	Tstart=830;Tend=940;ID=RND-4_FAMILY-875;shortTE=F
CM029546.1	RepeatMasker	LINE/RTE-X	56571093	56571223	603	-	NA	Tstart=2108;Tend=2236;ID=RND-5_FAMILY-1062;shortTE=F
CM029546.1	RepeatMasker	Unknown	56571224	56571458	1599	+	NA	Tstart=2455;Tend=2914;ID=RND-6_FAMILY-3739;shortTE=F
CM029546.1	RepeatMasker	Unknown	56571719	56572318	2762	+	NA	Tstart=995;Tend=1878;ID=RND-6_FAMILY-6551;shortTE=F;TEgroup=ctg_1|RND-6_FAMILY-6551|67
CM029546.1	RepeatMasker	Unknown	56572377	56572593	1473	+	NA	Tstart=1280;Tend=1496;ID=RND-6_FAMILY-2174;shortTE=F
CM029546.1	RepeatMasker	Unknown	56572653	56572903	1816	-	NA	Tstart=875;Tend=1107;ID=RND-6_FAMILY-1939;shortTE=F
CM029546.1	RepeatMasker	DNA/hAT-Charlie	56573267	56573482	1497	+	NA	Tstart=956;Tend=1171;ID=RND-6_FAMILY-6777;shortTE=F
CM029546.1	RepeatMasker	Unknown	56573319	56573503	759	+	NA	Tstart=1103;Tend=1280;ID=RND-6_FAMILY-5355;shortTE=F
CM029546.1	RepeatMasker	Unknown	56573483	56573765	703	-	NA	Tstart=445;Tend=929;ID=RND-6_FAMILY-1561;shortTE=F
CM029546.1	RepeatMasker	Unknown	56575090	56575209	504	+	NA	Tstart=2351;Tend=2478;ID=RND-1_FAMILY-56;shortTE=F
CM029546.1	RepeatMasker	Unknown	56575189	56575448	1223	-	NA	Tstart=814;Tend=1074;ID=RND-4_FAMILY-12;shortTE=F
CM029546.1	RepeatMasker	Unknown	56575229	56575447	1680	+	NA	Tstart=2454;Tend=2669;ID=RND-6_FAMILY-3739;shortTE=F
CM029546.1	RepeatMasker	Unknown	56575790	56576044	1156	-	NA	Tstart=1756;Tend=2009;ID=RND-1_FAMILY-204;shortTE=F
CM029546.1	RepeatMasker	SINE	56575825	56576072	1396	-	NA	Tstart=811;Tend=1054;ID=RND-6_FAMILY-1645;shortTE=F
CM029546.1	RepeatMasker	DNA	56575826	56576102	1229	+	NA	Tstart=351;Tend=628;ID=RND-6_FAMILY-1340;shortTE=F
CM029546.1	RepeatMasker	Unknown	56576614	56576731	405	-	NA	Tstart=2348;Tend=2464;ID=RND-1_FAMILY-56;shortTE=F
CM029546.1	RepeatMasker	Unknown	56576802	56577758	7306	-	NA	Tstart=931;Tend=1886;ID=RND-6_FAMILY-1216;shortTE=F
CM029546.1	RepeatMasker	LTR/ERV1	56577852	56578320	2494	-	NA	Tstart=844;Tend=1307;ID=RND-6_FAMILY-1988;shortTE=F
CM029546.1	RepeatMasker	Unknown	56578102	56578606	1016	-	NA	Tstart=1500;Tend=1752;ID=RND-6_FAMILY-1939;shortTE=F
CM029546.1	RepeatMasker	Unknown	56578889	56579102	947	-	NA	Tstart=2203;Tend=2416;ID=RND-6_FAMILY-2528;shortTE=F
CM029546.1	RepeatMasker	Unknown	56579245	56579440	731	+	NA	Tstart=1921;Tend=2108;ID=RND-1_FAMILY-647;shortTE=F
CM029546.1	RepeatMasker	SINE	56579274	56579487	1358	+	NA	Tstart=1450;Tend=1663;ID=RND-6_FAMILY-1645;shortTE=F
CM029546.1	RepeatMasker	Unknown	56579837	56580010	853	+	NA	Tstart=917;Tend=1100;ID=RND-6_FAMILY-656;shortTE=F
CM029546.1	RepeatMasker	Unknown	56580177	56580436	488	+	NA	Tstart=1042;Tend=1302;ID=RND-6_FAMILY-6551;shortTE=F
CM029546.1	RepeatMasker	DNA/hAT-Charlie	56580765	56580984	1562	-	NA	Tstart=953;Tend=1172;ID=RND-6_FAMILY-6777;shortTE=F
CM029546.1	RepeatMasker	Unknown	56581643	56581777	722	+	NA	Tstart=2558;Tend=2693;ID=RND-1_FAMILY-712;shortTE=F
CM029546.1	RepeatMasker	Unknown	56581785	56582403	4540	+	NA	Tstart=989;Tend=1608;ID=RND-6_FAMILY-6551;shortTE=F
CM029546.1	RepeatMasker	Unknown	56582909	56583017	571	-	NA	Tstart=2821;Tend=2901;ID=RND-6_FAMILY-4261;shortTE=F
CM029546.1	RepeatMasker	LTR/ERV1	56583062	56583324	1388	-	NA	Tstart=843;Tend=1109;ID=RND-6_FAMILY-1988;shortTE=F
CM029546.1	RepeatMasker	Unknown	56583097	56584216	2364	-	NA	Tstart=814;Tend=1492;ID=RND-4_FAMILY-12;shortTE=F
CM029546.1	RepeatMasker	Unknown	56583998	56584808	2247	+	NA	Tstart=575;Tend=1372;ID=RND-5_FAMILY-866;shortTE=F
CM029546.1	RepeatMasker	Unknown	56585287	56585612	2426	+	NA	Tstart=751;Tend=1036;ID=RND-4_FAMILY-349;shortTE=F
CM029546.1	RepeatMasker	Unknown	56585650	56586103	3029	-	NA	Tstart=1056;Tend=1522;ID=RND-1_FAMILY-125;shortTE=F
CM029546.1	RepeatMasker	Unknown	56586102	56586341	1912	+	NA	Tstart=901;Tend=1136;ID=RND-6_FAMILY-4706;shortTE=F
CM029546.1	RepeatMasker	Unknown	56587876	56588364	2007	+	NA	Tstart=1339;Tend=1829;ID=RND-5_FAMILY-1838;shortTE=F
CM029546.1	RepeatMasker	Unknown	56588366	56588544	1134	+	NA	Tstart=847;Tend=1027;ID=RND-4_FAMILY-875;shortTE=F
CM029546.1	RepeatMasker	Unknown	56588610	56588852	1454	+	NA	Tstart=925;Tend=1362;ID=RND-6_FAMILY-5246;shortTE=F
CM029546.1	RepeatMasker	RC/Helitron	56588860	56589688	5970	-	NA	Tstart=865;Tend=1699;ID=RND-4_FAMILY-36;shortTE=F
CM029546.1	RepeatMasker	Unknown	56589768	56590020	1460	+	NA	Tstart=950;Tend=1166;ID=RND-5_FAMILY-1487;shortTE=F
CM029546.1	RepeatMasker	LTR/ERV1	56591742	56592004	1582	-	NA	Tstart=846;Tend=1128;ID=RND-6_FAMILY-1988;shortTE=F
CM029546.1	RepeatMasker	Unknown	56591783	56592017	1626	+	NA	Tstart=952;Tend=1185;ID=RND-1_FAMILY-232;shortTE=F
CM029546.1	RepeatMasker	Unknown	56594170	56594754	3088	-	NA	Tstart=951;Tend=1545;ID=RND-6_FAMILY-2662;shortTE=F
CM029546.1	RepeatMasker	LINE/RTE-X	56595156	56595257	621	-	NA	Tstart=2149;Tend=2250;ID=RND-5_FAMILY-1062;shortTE=F
CM029546.1	RepeatMasker	Unknown	56595167	56595293	687	+	NA	Tstart=2821;Tend=2911;ID=RND-6_FAMILY-4261;shortTE=F
CM029546.1	RepeatMasker	Unknown	56595264	56595514	604	-	NA	Tstart=909;Tend=1055;ID=RND-1_FAMILY-801;shortTE=F;TEgroup=ctg_1|RND-1_FAMILY-801|14
CM029546.1	RepeatMasker	Unknown	56595908	56596186	636	-	NA	Tstart=1101;Tend=1394;ID=RND-6_FAMILY-2653;shortTE=F
CM029546.1	RepeatMasker	Unknown	56595986	56596189	1335	+	NA	Tstart=958;Tend=1172;ID=RND-1_FAMILY-232;shortTE=F
CM029546.1	RepeatMasker	Unknown	56596445	56596663	454	+	NA	Tstart=2290;Tend=2488;ID=RND-1_FAMILY-56;shortTE=F
CM029546.1	RepeatMasker	Unknown	56596812	56596928	668	-	NA	Tstart=2821;Tend=2911;ID=RND-6_FAMILY-4261;shortTE=F
CM029546.1	RepeatMasker	LTR/ERV1	56597320	56597537	1574	+	NA	Tstart=849;Tend=1066;ID=RND-6_FAMILY-1988;shortTE=F
CM029546.1	RepeatMasker	Unknown	56597811	56598019	516	+	NA	Tstart=967;Tend=1129;ID=RND-1_FAMILY-410;shortTE=F
CM029546.1	RepeatMasker	Unknown	56598575	56598679	719	+	NA	Tstart=2821;Tend=2912;ID=RND-6_FAMILY-4261;shortTE=F
CM029546.1	RepeatMasker	Unknown	56599198	56599459	1608	-	NA	Tstart=897;Tend=1199;ID=RND-6_FAMILY-425;shortTE=F
CM029546.1	RepeatMasker	Unknown	56600052	56600727	2264	+	NA	Tstart=822;Tend=1483;ID=RND-4_FAMILY-12;shortTE=F
CM029546.1	RepeatMasker	Unknown	56600969	56601170	525	-	NA	Tstart=1002;Tend=1203;ID=RND-6_FAMILY-118;shortTE=F
CM029546.1	RepeatMasker	Unknown	56601920	56602033	711	+	NA	Tstart=2821;Tend=2914;ID=RND-6_FAMILY-4261;shortTE=F
CM029546.1	RepeatMasker	Unknown	56602740	56603225	3326	+	NA	Tstart=834;Tend=1336;ID=RND-1_FAMILY-759;shortTE=F
CM029546.1	RepeatMasker	Unknown	56603395	56604318	7020	+	NA	Tstart=930;Tend=1886;ID=RND-6_FAMILY-1216;shortTE=F
CM029546.1	RepeatMasker	Unknown	56606390	56606715	2041	-	NA	Tstart=1206;Tend=1518;ID=RND-1_FAMILY-35;shortTE=F
CM029546.1	RepeatMasker	Unknown	56606927	56607047	608	+	NA	Tstart=2862;Tend=3002;ID=RND-5_FAMILY-3489;shortTE=F
CM029546.1	RepeatMasker	Unknown	56607108	56607330	1242	-	NA	Tstart=952;Tend=1208;ID=RND-1_FAMILY-35;shortTE=F
CM029546.1	RepeatMasker	SINE	56608972	56609196	1399	+	NA	Tstart=829;Tend=1054;ID=RND-6_FAMILY-1645;shortTE=F
CM029546.1	RepeatMasker	Unknown	56608980	56609277	877	+	NA	Tstart=2201;Tend=2491;ID=RND-6_FAMILY-535;shortTE=F
CM029546.1	RepeatMasker	DNA/hAT-Charlie	56609433	56609639	1479	+	NA	Tstart=966;Tend=1172;ID=RND-6_FAMILY-6777;shortTE=F
CM029546.1	RepeatMasker	RC/Helitron	56609810	56610190	2900	-	NA	Tstart=1789;Tend=2186;ID=RND-4_FAMILY-19;shortTE=F
CM029546.1	RepeatMasker	Unknown	56610189	56610467	2411	+	NA	Tstart=994;Tend=1272;ID=RND-1_FAMILY-124;shortTE=F
CM029546.1	RepeatMasker	RC/Helitron	56610458	56610844	2523	-	NA	Tstart=1376;Tend=1806;ID=RND-4_FAMILY-19;shortTE=F
CM029546.1	RepeatMasker	Unknown	56610850	56610950	812	+	NA	Tstart=984;Tend=1083;ID=RND-1_FAMILY-386;shortTE=F
CM029546.1	RepeatMasker	RC/Helitron	56613188	56613740	3638	+	NA	Tstart=1361;Tend=1942;ID=RND-4_FAMILY-19;shortTE=F
CM029546.1	RepeatMasker	Unknown	56614736	56614947	1442	+	NA	Tstart=922;Tend=1133;ID=RND-6_FAMILY-5246;shortTE=F
CM029546.1	RepeatMasker	Unknown	56616268	56616531	1476	-	NA	Tstart=948;Tend=1166;ID=RND-5_FAMILY-1487;shortTE=F
CM029546.1	RepeatMasker	Unknown	56616964	56617180	1111	-	NA	Tstart=963;Tend=1168;ID=RND-1_FAMILY-410;shortTE=F
CM029546.1	RepeatMasker	LTR/ERV1	56618090	56618601	2508	-	NA	Tstart=846;Tend=1298;ID=RND-6_FAMILY-1988;shortTE=F
CM029546.1	RepeatMasker	Unknown	56618720	56618838	523	+	NA	Tstart=2356;Tend=2472;ID=RND-6_FAMILY-9584;shortTE=F
CM029546.1	RepeatMasker	DNA/TcMar-Tc1	56619035	56619398	824	+	NA	Tstart=1154;Tend=1278;ID=RND-6_FAMILY-12238;shortTE=F;TEgroup=ctg_1|RND-6_FAMILY-12238|4
CM029546.1	RepeatMasker	Unknown	56619446	56619584	695	-	NA	Tstart=2344;Tend=2476;ID=RND-1_FAMILY-56;shortTE=F
CM029546.1	RepeatMasker	Unknown	56619727	56619942	1676	-	NA	Tstart=1430;Tend=1645;ID=RND-1_FAMILY-527;shortTE=F
CM029546.1	RepeatMasker	Unknown	56620462	56621187	3894	+	NA	Tstart=1529;Tend=2268;ID=RND-4_FAMILY-788;shortTE=F
CM029546.1	RepeatMasker	Unknown	56622251	56622501	604	+	NA	Tstart=2320;Tend=2552;ID=RND-5_FAMILY-1305;shortTE=F
CM029546.1	RepeatMasker	SINE	56622288	56622501	1339	+	NA	Tstart=838;Tend=1051;ID=RND-6_FAMILY-1645;shortTE=F
CM029546.1	RepeatMasker	DNA	56623103	56623348	1098	-	NA	Tstart=758;Tend=1001;ID=RND-6_FAMILY-1340;shortTE=F
CM029546.1	RepeatMasker	DNA/hAT-Charlie	56623134	56623365	1494	-	NA	Tstart=941;Tend=1172;ID=RND-6_FAMILY-6777;shortTE=F
CM029546.1	RepeatMasker	Unknown	56623607	56623816	1373	-	NA	Tstart=876;Tend=1107;ID=RND-6_FAMILY-1939;shortTE=F
CM029546.1	RepeatMasker	Unknown	56624162	56624412	1357	-	NA	Tstart=45;Tend=300;ID=RND-1_FAMILY-709;shortTE=F
CM029546.1	RepeatMasker	Unknown	56624474	56625007	1417	-	NA	Tstart=1241;Tend=2279;ID=RND-5_FAMILY-3157;shortTE=F
CM029546.1	RepeatMasker	Unknown	56625001	56625143	815	-	NA	Tstart=2849;Tend=3012;ID=RND-5_FAMILY-3489;shortTE=F
CM029546.1	RepeatMasker	Unknown	56625137	56625346	891	+	NA	Tstart=1524;Tend=1746;ID=RND-5_FAMILY-1838;shortTE=F
CM029546.1	RepeatMasker	LINE/RTE-X	56625360	56625488	692	+	NA	Tstart=2133;Tend=2259;ID=RND-5_FAMILY-1062;shortTE=T;TEgroup=ctg_1|RND-5_FAMILY-1062|23
CM029546.1	RepeatMasker	Unknown	56626148	56626384	490	-	NA	Tstart=1650;Tend=1911;ID=RND-6_FAMILY-14731;shortTE=F
CM029546.1	RepeatMasker	Unknown	56626603	56627066	3346	-	NA	Tstart=935;Tend=1378;ID=RND-3_FAMILY-549;shortTE=F
CM029546.1	RepeatMasker	Unknown	56627282	56627519	714	-	NA	Tstart=917;Tend=1157;ID=RND-1_FAMILY-293;shortTE=F
CM029546.1	RepeatMasker	DNA/hAT-Charlie	56627314	56627522	1273	-	NA	Tstart=954;Tend=1163;ID=RND-6_FAMILY-6777;shortTE=F
CM029546.1	RepeatMasker	Unknown	56627904	56628306	2590	+	NA	Tstart=1046;Tend=1449;ID=RND-6_FAMILY-2174;shortTE=F
CM029546.1	RepeatMasker	Unknown	56628886	56629126	1694	-	NA	Tstart=951;Tend=1166;ID=RND-5_FAMILY-1487;shortTE=F
CM029546.1	RepeatMasker	Unknown	56628910	56629182	1356	+	NA	Tstart=817;Tend=1083;ID=RND-4_FAMILY-12;shortTE=F
CM029546.1	RepeatMasker	Unknown	56629455	56629749	899	-	NA	Tstart=2542;Tend=2820;ID=RND-1_FAMILY-512;shortTE=F
CM029546.1	RepeatMasker	DNA	56629548	56629814	1139	+	NA	Tstart=353;Tend=614;ID=RND-6_FAMILY-1340;shortTE=F
CM029546.1	RepeatMasker	Unknown	56629931	56630088	476	-	NA	Tstart=1827;Tend=1988;ID=RND-6_FAMILY-3929;shortTE=F
CM029546.1	RepeatMasker	LINE/Penelope	56630254	56630402	624	-	NA	Tstart=2402;Tend=2538;ID=RND-5_FAMILY-918;shortTE=F
CM029546.1	RepeatMasker	LINE/Penelope	56630691	56630851	510	-	NA	Tstart=948;Tend=1135;ID=RND-6_FAMILY-1559;shortTE=F
CM029546.1	RepeatMasker	RC/Helitron	56632128	56632891	5503	-	NA	Tstart=937;Tend=1705;ID=RND-5_FAMILY-1089;shortTE=F
CM029546.1	RepeatMasker	Unknown	56633052	56633280	1405	-	NA	Tstart=958;Tend=1198;ID=RND-1_FAMILY-232;shortTE=F
CM029546.1	RepeatMasker	Unknown	56634030	56634686	4502	+	NA	Tstart=1188;Tend=1876;ID=RND-5_FAMILY-1838;shortTE=F
CM029546.1	RepeatMasker	SINE	56635121	56635338	1503	+	NA	Tstart=837;Tend=1054;ID=RND-6_FAMILY-1645;shortTE=F
CM029546.1	RepeatMasker	Unknown	56635124	56635371	1209	-	NA	Tstart=1410;Tend=1663;ID=RND-1_FAMILY-149;shortTE=F
CM029546.1	RepeatMasker	LINE/L2	56635457	56636057	3478	-	NA	Tstart=587;Tend=1191;ID=RND-6_FAMILY-1345;shortTE=F
CM029546.1	RepeatMasker	Unknown	56636190	56636443	894	-	NA	Tstart=133;Tend=380;ID=RND-6_FAMILY-49;shortTE=F
CM029546.1	RepeatMasker	SINE	56636228	56636443	1473	-	NA	Tstart=840;Tend=1055;ID=RND-6_FAMILY-1645;shortTE=F
CM029546.1	RepeatMasker	Unknown	56636444	56636583	1346	+	NA	Tstart=955;Tend=1364;ID=RND-1_FAMILY-232;shortTE=F
CM029546.1	RepeatMasker	LTR/ERV1	56636665	56637556	2132	+	NA	Tstart=877;Tend=1762;ID=RND-6_FAMILY-1988;shortTE=F
CM029546.1	RepeatMasker	Unknown	56637571	56638097	1489	-	NA	Tstart=535;Tend=1009;ID=RND-4_FAMILY-875;shortTE=F
CM029546.1	RepeatMasker	Unknown	56637875	56638103	1718	+	NA	Tstart=922;Tend=1150;ID=RND-6_FAMILY-5246;shortTE=F
CM029546.1	RepeatMasker	Unknown	56638276	56638379	657	+	NA	Tstart=2821;Tend=2911;ID=RND-6_FAMILY-4261;shortTE=F
CM029546.1	RepeatMasker	Unknown	56638814	56639259	3562	-	NA	Tstart=883;Tend=1369;ID=RND-1_FAMILY-204;shortTE=F
CM029546.1	RepeatMasker	LINE/L2	56639493	56639750	711	-	NA	Tstart=4311;Tend=4557;ID=RND-5_FAMILY-714;shortTE=F
CM029546.1	RepeatMasker	LTR/ERV1	56641788	56642615	2106	-	NA	Tstart=845;Tend=1762;ID=RND-6_FAMILY-1988;shortTE=F
CM029546.1	RepeatMasker	DNA/Academ-1	56642746	56642875	440	+	NA	Tstart=996;Tend=1117;ID=RND-5_FAMILY-346;shortTE=F
CM029546.1	RepeatMasker	Unknown	56643726	56644434	5877	+	NA	Tstart=850;Tend=1557;ID=RND-1_FAMILY-379;shortTE=F
CM029546.1	RepeatMasker	Unknown	56644477	56644744	840	-	NA	Tstart=524;Tend=806;ID=RND-6_FAMILY-1816;shortTE=F
CM029546.1	RepeatMasker	Unknown	56644899	56645157	1781	+	NA	Tstart=906;Tend=1128;ID=RND-6_FAMILY-425;shortTE=F
CM029546.1	RepeatMasker	Unknown	56645502	56646048	712	-	NA	Tstart=921;Tend=1574;ID=RND-1_FAMILY-121;shortTE=T;TEgroup=ctg_1|RND-1_FAMILY-121|16
CM029546.1	RepeatMasker	Unknown	56646252	56646551	1825	+	NA	Tstart=531;Tend=814;ID=RND-6_FAMILY-1375;shortTE=F
CM029546.1	RepeatMasker	SINE	56647336	56647467	948	-	NA	Tstart=920;Tend=1051;ID=RND-6_FAMILY-1645;shortTE=F
CM029546.1	RepeatMasker	Unknown	56648593	56648757	961	-	NA	Tstart=811;Tend=978;ID=RND-1_FAMILY-615;shortTE=F
CM029546.1	RepeatMasker	DNA/hAT-Charlie	56649173	56649391	1623	-	NA	Tstart=954;Tend=1172;ID=RND-6_FAMILY-6777;shortTE=F
CM029546.1	RepeatMasker	Unknown	56649500	56649782	1724	+	NA	Tstart=974;Tend=1253;ID=RND-1_FAMILY-197;shortTE=F
CM029546.1	RepeatMasker	Unknown	56649866	56650045	491	+	NA	Tstart=919;Tend=1095;ID=RND-5_FAMILY-481;shortTE=F
CM029546.1	RepeatMasker	Unknown	56650267	56650668	1773	-	NA	Tstart=887;Tend=1301;ID=RND-5_FAMILY-2310;shortTE=F
CM029546.1	RepeatMasker	Unknown	56651528	56652164	1635	+	NA	Tstart=850;Tend=1498;ID=RND-6_FAMILY-5676;shortTE=F
CM029546.1	RepeatMasker	Unknown	56652227	56652490	1720	-	NA	Tstart=950;Tend=1207;ID=RND-6_FAMILY-2662;shortTE=F
CM029546.1	RepeatMasker	Unknown	56652663	56652943	1102	-	NA	Tstart=1588;Tend=1872;ID=RND-4_FAMILY-875;shortTE=F
CM029546.1	RepeatMasker	Unknown	56653115	56654051	5307	-	NA	Tstart=855;Tend=1847;ID=RND-1_FAMILY-35;shortTE=F
CM029546.1	RepeatMasker	Unknown	56654152	56654281	527	-	NA	Tstart=1617;Tend=1753;ID=RND-6_FAMILY-1939;shortTE=F
CM029546.1	RepeatMasker	DNA/hAT-Charlie	56654670	56654778	626	-	NA	Tstart=957;Tend=1067;ID=RND-6_FAMILY-6777;shortTE=F
CM029546.1	RepeatMasker	Unknown	56655063	56655176	678	+	NA	Tstart=2821;Tend=2911;ID=RND-6_FAMILY-4261;shortTE=F
CM029546.1	RepeatMasker	Unknown	56655666	56655778	488	+	NA	Tstart=971;Tend=1092;ID=RND-4_FAMILY-875;shortTE=F
CM029546.1	RepeatMasker	Unknown	56655958	56656071	513	+	NA	Tstart=1206;Tend=1324;ID=RND-6_FAMILY-1007;shortTE=F
CM029546.1	RepeatMasker	DNA/CMC-EnSpm	56656754	56656969	800	-	NA	Tstart=4256;Tend=4475;ID=RND-6_FAMILY-9514;shortTE=F
CM029546.1	RepeatMasker	Unknown	56657026	56657280	1902	+	NA	Tstart=970;Tend=1211;ID=RND-6_FAMILY-5056;shortTE=F
CM029546.1	RepeatMasker	LTR/ERV1	56657269	56658157	665	-	NA	Tstart=848;Tend=1273;ID=RND-6_FAMILY-1988;shortTE=F;TEgroup=ctg_1|RND-6_FAMILY-1988|26
CM029546.1	RepeatMasker	Unknown	56658341	56658575	1199	-	NA	Tstart=994;Tend=1223;ID=RND-4_FAMILY-875;shortTE=F
CM029546.1	RepeatMasker	Unknown	56658668	56659116	616	-	NA	Tstart=3864;Tend=4364;ID=RND-1_FAMILY-599;shortTE=F
CM029546.1	RepeatMasker	Unknown	56660517	56660664	711	+	NA	Tstart=902;Tend=1060;ID=RND-6_FAMILY-1885;shortTE=F
CM029546.1	RepeatMasker	Unknown	56660665	56660769	671	-	NA	Tstart=754;Tend=989;ID=RND-6_FAMILY-2231;shortTE=F
CM029546.1	RepeatMasker	Unknown	56660795	56660928	566	-	NA	Tstart=3998;Tend=4129;ID=RND-1_FAMILY-427;shortTE=T;TEgroup=ctg_1|RND-1_FAMILY-427|28
CM029546.1	RepeatMasker	Unknown	56660812	56660912	610	+	NA	Tstart=2823;Tend=2910;ID=RND-6_FAMILY-4261;shortTE=F
CM029546.1	RepeatMasker	Unknown	56661163	56661356	665	-	NA	Tstart=2242;Tend=2413;ID=RND-6_FAMILY-1277;shortTE=F
CM029546.1	RepeatMasker	Unknown	56661980	56662277	959	+	NA	Tstart=918;Tend=1218;ID=RND-5_FAMILY-2310;shortTE=F
CM029546.1	RepeatMasker	Unknown	56662439	56662771	635	+	NA	Tstart=994;Tend=1344;ID=RND-1_FAMILY-843;shortTE=F
CM029546.1	RepeatMasker	Unknown	56663175	56663858	4280	-	NA	Tstart=896;Tend=1653;ID=RND-1_FAMILY-125;shortTE=F
CM029546.1	RepeatMasker	Unknown	56665214	56665572	1059	+	NA	Tstart=575;Tend=1167;ID=RND-5_FAMILY-866;shortTE=F
CM029546.1	RepeatMasker	Unknown	56666404	56666504	472	-	NA	Tstart=2382;Tend=2481;ID=RND-6_FAMILY-9584;shortTE=F
CM029546.1	RepeatMasker	LTR/ERV1	56666576	56666815	1028	-	NA	Tstart=844;Tend=1088;ID=RND-6_FAMILY-1988;shortTE=F
CM029546.1	RepeatMasker	DNA/hAT-Charlie	56666606	56666817	1133	+	NA	Tstart=958;Tend=1176;ID=RND-6_FAMILY-6777;shortTE=F
CM029546.1	RepeatMasker	Unknown	56667018	56667184	1275	-	NA	Tstart=953;Tend=1120;ID=RND-1_FAMILY-273;shortTE=F
CM029546.1	RepeatMasker	Unknown	56667779	56668210	3516	-	NA	Tstart=846;Tend=1277;ID=RND-6_FAMILY-43;shortTE=F
CM029546.1	RepeatMasker	Unknown	56668581	56668804	1690	+	NA	Tstart=916;Tend=1139;ID=RND-6_FAMILY-5246;shortTE=F
CM029546.1	RepeatMasker	Unknown	56669193	56669335	788	-	NA	Tstart=2557;Tend=2699;ID=RND-1_FAMILY-615;shortTE=F
CM029546.1	RepeatMasker	LINE/L2	56669470	56669637	1274	+	NA	Tstart=5415;Tend=5583;ID=RND-5_FAMILY-10;shortTE=F
CM029546.1	RepeatMasker	Unknown	56669639	56670528	6545	+	NA	Tstart=1660;Tend=2492;ID=RND-6_FAMILY-335;shortTE=F
CM029546.1	RepeatMasker	Unknown	56670643	56671390	5853	+	NA	Tstart=1127;Tend=1885;ID=RND-6_FAMILY-1216;shortTE=F
CM029546.1	RepeatMasker	Unknown	56671428	56671593	1015	+	NA	Tstart=797;Tend=971;ID=RND-1_FAMILY-615;shortTE=F
CM029546.1	RepeatMasker	Unknown	56671912	56672076	912	-	NA	Tstart=828;Tend=993;ID=RND-4_FAMILY-875;shortTE=F
CM029546.1	RepeatMasker	Unknown	56672206	56672383	559	-	NA	Tstart=2228;Tend=2397;ID=RND-6_FAMILY-2528;shortTE=F
CM029546.1	RepeatMasker	Unknown	56672454	56672570	749	+	NA	Tstart=2821;Tend=2912;ID=RND-6_FAMILY-4261;shortTE=F
CM029546.1	RepeatMasker	Unknown	56673001	56673353	2628	+	NA	Tstart=780;Tend=1130;ID=RND-5_FAMILY-4284;shortTE=F
CM029546.1	RepeatMasker	Unknown	56673481	56674432	7448	+	NA	Tstart=936;Tend=1892;ID=RND-5_FAMILY-2820;shortTE=F
CM029546.1	RepeatMasker	DNA	56674685	56675279	2167	-	NA	Tstart=339;Tend=971;ID=RND-6_FAMILY-1340;shortTE=F
CM029546.1	RepeatMasker	LTR/ERV1	56675053	56675531	2773	+	NA	Tstart=847;Tend=1306;ID=RND-6_FAMILY-1988;shortTE=F
CM029546.1	RepeatMasker	Unknown	56676698	56676846	604	+	NA	Tstart=2499;Tend=2633;ID=RND-1_FAMILY-447;shortTE=F
CM029546.1	RepeatMasker	Unknown	56676896	56677106	1588	+	NA	Tstart=952;Tend=1167;ID=RND-5_FAMILY-1487;shortTE=F
CM029546.1	RepeatMasker	LINE/RTE-X	56677216	56677349	740	+	NA	Tstart=2145;Tend=2275;ID=RND-5_FAMILY-1062;shortTE=F
CM029546.1	RepeatMasker	Unknown	56677452	56677714	1308	-	NA	Tstart=817;Tend=1078;ID=RND-4_FAMILY-12;shortTE=F
CM029546.1	RepeatMasker	Unknown	56677499	56678034	1655	+	NA	Tstart=314;Tend=859;ID=RND-4_FAMILY-349;shortTE=F
CM029546.1	RepeatMasker	Unknown	56678251	56679794	4758	-	NA	Tstart=991;Tend=2614;ID=RND-6_FAMILY-1121;shortTE=F
CM029546.1	RepeatMasker	Unknown	56679808	56680073	1496	-	NA	Tstart=814;Tend=1062;ID=RND-4_FAMILY-12;shortTE=F
CM029546.1	RepeatMasker	Unknown	56679855	56680093	1631	+	NA	Tstart=924;Tend=1145;ID=RND-6_FAMILY-5246;shortTE=F
CM029546.1	RepeatMasker	Unknown	56680427	56680965	4104	+	NA	Tstart=1332;Tend=1895;ID=RND-6_FAMILY-1216;shortTE=F
CM029546.1	RepeatMasker	Unknown	56681057	56681535	3591	-	NA	Tstart=884;Tend=1362;ID=RND-1_FAMILY-204;shortTE=F
CM029546.1	RepeatMasker	Unknown	56682313	56682421	703	+	NA	Tstart=2818;Tend=2911;ID=RND-6_FAMILY-4261;shortTE=F
CM029546.1	RepeatMasker	RC/Helitron	56682975	56683769	6428	+	NA	Tstart=566;Tend=1368;ID=RND-4_FAMILY-19;shortTE=F
CM029546.1	RepeatMasker	Unknown	56683900	56684034	571	-	NA	Tstart=2348;Tend=2476;ID=RND-1_FAMILY-56;shortTE=F
CM029546.1	RepeatMasker	Unknown	56683948	56684092	444	+	NA	Tstart=909;Tend=1052;ID=RND-1_FAMILY-801;shortTE=F
CM029546.1	RepeatMasker	Unknown	56684343	56684634	2189	+	NA	Tstart=958;Tend=1252;ID=RND-1_FAMILY-198;shortTE=F
CM029546.1	RepeatMasker	Unknown	56685211	56685539	1052	+	NA	Tstart=985;Tend=1451;ID=RND-1_FAMILY-247;shortTE=F;TEgroup=ctg_1|RND-1_FAMILY-247|15
CM029546.1	RepeatMasker	Unknown	56685598	56685769	922	-	NA	Tstart=593;Tend=755;ID=RND-6_FAMILY-10598;shortTE=F
CM029546.1	RepeatMasker	Unknown	56685843	56685953	535	+	NA	Tstart=1655;Tend=1770;ID=RND-6_FAMILY-4370;shortTE=F
CM029546.1	RepeatMasker	Unknown	56686065	56686363	1725	-	NA	Tstart=859;Tend=1141;ID=RND-6_FAMILY-43;shortTE=F
CM029546.1	RepeatMasker	Unknown	56688250	56688452	912	+	NA	Tstart=1722;Tend=1887;ID=RND-6_FAMILY-6551;shortTE=F
CM029546.1	RepeatMasker	Unknown	56688877	56689135	1083	-	NA	Tstart=838;Tend=1182;ID=RND-4_FAMILY-875;shortTE=F
CM029546.1	RepeatMasker	Unknown	56689215	56689337	730	-	NA	Tstart=2373;Tend=2475;ID=RND-6_FAMILY-9584;shortTE=F
CM029546.1	RepeatMasker	LINE/Penelope	56691063	56691429	1613	-	NA	Tstart=864;Tend=1228;ID=RND-6_FAMILY-5891;shortTE=F
CM029546.1	RepeatMasker	Unknown	56691857	56692092	1510	-	NA	Tstart=1658;Tend=1863;ID=RND-4_FAMILY-875;shortTE=F
CM029546.1	RepeatMasker	Unknown	56692263	56693007	2226	+	NA	Tstart=946;Tend=1557;ID=RND-6_FAMILY-2662;shortTE=F;TEgroup=ctg_1|RND-6_FAMILY-2662|6
CM029546.1	RepeatMasker	Unknown	56692589	56692708	468	-	NA	Tstart=2821;Tend=2912;ID=RND-6_FAMILY-4261;shortTE=F
CM029546.1	RepeatMasker	Unknown	56693017	56693240	1659	+	NA	Tstart=2799;Tend=3024;ID=RND-6_FAMILY-1742;shortTE=F
CM029546.1	RepeatMasker	Unknown	56693577	56693823	1360	+	NA	Tstart=1273;Tend=1483;ID=RND-4_FAMILY-12;shortTE=T;TEgroup=ctg_1|RND-4_FAMILY-12|20
CM029546.1	RepeatMasker	LTR/Pao	56694002	56694219	688	+	NA	Tstart=216;Tend=433;ID=RND-4_FAMILY-53;shortTE=F
CM029546.1	RepeatMasker	DNA/hAT-Charlie	56694028	56694239	1461	-	NA	Tstart=954;Tend=1165;ID=RND-6_FAMILY-6777;shortTE=F
CM029546.1	RepeatMasker	LTR/ERV1	56695045	56695313	1376	-	NA	Tstart=1546;Tend=1814;ID=RND-6_FAMILY-1988;shortTE=F
CM029546.1	RepeatMasker	Unknown	56695093	56695318	1572	+	NA	Tstart=919;Tend=1144;ID=RND-6_FAMILY-5246;shortTE=F
CM029546.1	RepeatMasker	DNA	56695098	56695346	1294	+	NA	Tstart=351;Tend=600;ID=RND-6_FAMILY-1340;shortTE=F
CM029546.1	RepeatMasker	Unknown	56695731	56696565	1682	+	NA	Tstart=575;Tend=1372;ID=RND-5_FAMILY-866;shortTE=F
CM029546.1	RepeatMasker	LTR/ERV1	56696062	56696571	1854	-	NA	Tstart=843;Tend=1309;ID=RND-6_FAMILY-1988;shortTE=F
CM029546.1	RepeatMasker	LTR/ERV1	56697058	56697572	2316	+	NA	Tstart=846;Tend=1307;ID=RND-6_FAMILY-1988;shortTE=F
CM029546.1	RepeatMasker	Unknown	56697944	56698685	4669	-	NA	Tstart=879;Tend=1579;ID=RND-5_FAMILY-1585;shortTE=F
CM029546.1	RepeatMasker	Unknown	56699165	56699267	807	+	NA	Tstart=2043;Tend=2145;ID=RND-1_FAMILY-430;shortTE=F
CM029546.1	RepeatMasker	LINE/Penelope	56699471	56699704	1236	+	NA	Tstart=845;Tend=1083;ID=RND-6_FAMILY-5891;shortTE=F
CM029546.1	RepeatMasker	Unknown	56699987	56700149	833	-	NA	Tstart=902;Tend=1128;ID=RND-6_FAMILY-4706;shortTE=F
CM029546.1	RepeatMasker	LTR/ERV1	56700363	56700581	1758	-	NA	Tstart=845;Tend=1063;ID=RND-6_FAMILY-1988;shortTE=F
CM029546.1	RepeatMasker	Unknown	56700930	56701067	586	-	NA	Tstart=918;Tend=1041;ID=RND-1_FAMILY-801;shortTE=F
CM029546.1	RepeatMasker	Unknown	56700964	56701093	510	+	NA	Tstart=2332;Tend=2441;ID=RND-1_FAMILY-56;shortTE=F
CM029546.1	RepeatMasker	Unknown	56701280	56702232	7223	-	NA	Tstart=933;Tend=1890;ID=RND-5_FAMILY-2820;shortTE=F
CM029546.1	RepeatMasker	Unknown	56702488	56702590	642	-	NA	Tstart=2821;Tend=2912;ID=RND-6_FAMILY-4261;shortTE=F
CM029546.1	RepeatMasker	Unknown	56702649	56702902	957	-	NA	Tstart=923;Tend=1177;ID=RND-6_FAMILY-5246;shortTE=F
CM029546.1	RepeatMasker	SINE	56702684	56702947	951	+	NA	Tstart=1447;Tend=1708;ID=RND-6_FAMILY-1645;shortTE=F
CM029546.1	RepeatMasker	SINE	56703811	56704025	1262	+	NA	Tstart=838;Tend=1052;ID=RND-6_FAMILY-1645;shortTE=F
CM029546.1	RepeatMasker	Unknown	56704220	56704701	4004	-	NA	Tstart=884;Tend=1362;ID=RND-1_FAMILY-204;shortTE=F
CM029546.1	RepeatMasker	Unknown	56705362	56706316	7209	+	NA	Tstart=931;Tend=1890;ID=RND-6_FAMILY-1216;shortTE=F
CM029546.1	RepeatMasker	Unknown	56706672	56706842	822	+	NA	Tstart=728;Tend=885;ID=RND-6_FAMILY-4245;shortTE=F
CM029546.1	RepeatMasker	DNA/hAT-Charlie	56706994	56707332	2267	+	NA	Tstart=1024;Tend=1355;ID=RND-5_FAMILY-1561;shortTE=F
CM029546.1	RepeatMasker	Unknown	56708898	56709111	975	+	NA	Tstart=592;Tend=807;ID=RND-6_FAMILY-6789;shortTE=F
CM029546.1	RepeatMasker	Unknown	56709563	56709906	2404	+	NA	Tstart=848;Tend=1201;ID=RND-1_FAMILY-35;shortTE=F
CM029546.1	RepeatMasker	Unknown	56710293	56710507	762	-	NA	Tstart=1533;Tend=1741;ID=RND-1_FAMILY-232;shortTE=F
CM029546.1	RepeatMasker	Unknown	56710343	56710513	1252	+	NA	Tstart=906;Tend=1076;ID=RND-6_FAMILY-425;shortTE=F
CM029546.1	RepeatMasker	Unknown	56710514	56712027	9624	-	NA	Tstart=833;Tend=2333;ID=RND-5_FAMILY-1838;shortTE=F
CM029546.1	RepeatMasker	Unknown	56712793	56713053	1655	+	NA	Tstart=950;Tend=1167;ID=RND-5_FAMILY-1487;shortTE=F
CM029546.1	RepeatMasker	Unknown	56713018	56713207	545	-	NA	Tstart=901;Tend=1144;ID=RND-6_FAMILY-1277;shortTE=F
CM029546.1	RepeatMasker	LINE/L2	56713477	56713936	3718	+	NA	Tstart=2366;Tend=2821;ID=RND-5_FAMILY-184;shortTE=F
CM029546.1	RepeatMasker	LTR/Gypsy	56714375	56714672	605	+	NA	Tstart=4200;Tend=4392;ID=GYPSY61-I_AG;shortTE=F
CM029546.1	RepeatMasker	Unknown	56715358	56715844	3438	+	NA	Tstart=935;Tend=1427;ID=RND-5_FAMILY-2820;shortTE=F
CM029546.1	RepeatMasker	DNA/Academ-1	56715846	56716038	929	-	NA	Tstart=1682;Tend=1892;ID=RND-5_FAMILY-346;shortTE=F
CM029546.1	RepeatMasker	SINE	56716236	56716491	1366	+	NA	Tstart=1411;Tend=1663;ID=RND-6_FAMILY-1645;shortTE=F
CM029546.1	RepeatMasker	Unknown	56716276	56716621	2265	-	NA	Tstart=1022;Tend=1880;ID=RND-6_FAMILY-5246;shortTE=F
CM029546.1	RepeatMasker	Unknown	56716622	56716867	1028	+	NA	Tstart=2530;Tend=2772;ID=RND-1_FAMILY-512;shortTE=F
CM029546.1	RepeatMasker	Unknown	56717197	56717452	530	+	NA	Tstart=141;Tend=397;ID=RND-6_FAMILY-2652;shortTE=F
CM029546.1	RepeatMasker	LTR/ERV1	56717247	56717468	1591	+	NA	Tstart=845;Tend=1066;ID=RND-6_FAMILY-1988;shortTE=F
CM029546.1	RepeatMasker	Unknown	56717248	56717495	1176	-	NA	Tstart=1402;Tend=1648;ID=RND-5_FAMILY-4284;shortTE=F
CM029546.1	RepeatMasker	LTR/Gypsy	56717959	56718267	544	-	NA	Tstart=50;Tend=354;ID=GYPSY-600_AA-I;shortTE=F
CM029546.1	RepeatMasker	Unknown	56718516	56718626	713	+	NA	Tstart=2823;Tend=2913;ID=RND-6_FAMILY-4261;shortTE=F
CM029546.1	RepeatMasker	SINE	56719835	56720046	1369	-	NA	Tstart=838;Tend=1049;ID=RND-6_FAMILY-1645;shortTE=F
CM029546.1	RepeatMasker	Unknown	56720357	56720626	1065	+	NA	Tstart=907;Tend=1137;ID=RND-6_FAMILY-5246;shortTE=F
CM029546.1	RepeatMasker	Unknown	56721025	56721904	5637	+	NA	Tstart=997;Tend=1878;ID=RND-6_FAMILY-6551;shortTE=F
CM029546.1	RepeatMasker	DNA	56722084	56722337	1318	-	NA	Tstart=715;Tend=971;ID=RND-6_FAMILY-1340;shortTE=F
CM029546.1	RepeatMasker	Unknown	56722679	56722915	792	+	NA	Tstart=303;Tend=543;ID=RND-1_FAMILY-301;shortTE=F
CM029546.1	RepeatMasker	DNA/hAT-Charlie	56722710	56722930	1300	+	NA	Tstart=958;Tend=1178;ID=RND-6_FAMILY-6777;shortTE=F
CM029546.1	RepeatMasker	Unknown	56723288	56723660	2986	+	NA	Tstart=414;Tend=779;ID=RND-1_FAMILY-830;shortTE=F
CM029546.1	RepeatMasker	Unknown	56723753	56724249	3974	-	NA	Tstart=882;Tend=1377;ID=RND-1_FAMILY-204;shortTE=F
CM029546.1	RepeatMasker	LTR/Gypsy	56724665	56725522	872	+	NA	Tstart=2574;Tend=2822;ID=GYPSY-24_DEL-I;shortTE=F
CM029546.1	RepeatMasker	LTR/ERV1	56725694	56726333	2270	+	NA	Tstart=1088;Tend=1762;ID=RND-6_FAMILY-1988;shortTE=F
CM029546.1	RepeatMasker	Unknown	56726239	56726345	680	-	NA	Tstart=3961;Tend=4069;ID=RND-1_FAMILY-356;shortTE=F
CM029546.1	RepeatMasker	LINE/Penelope	56729257	56729400	1227	-	NA	Tstart=780;Tend=923;ID=RND-6_FAMILY-5891;shortTE=F
CM029546.1	RepeatMasker	Unknown	56729397	56729676	2009	+	NA	Tstart=541;Tend=814;ID=RND-5_FAMILY-3309;shortTE=F
CM029546.1	RepeatMasker	Unknown	56729694	56729851	930	-	NA	Tstart=1003;Tend=1161;ID=RND-6_FAMILY-41;shortTE=F
CM029546.1	RepeatMasker	RC/Helitron	56729868	56730053	1498	-	NA	Tstart=1359;Tend=1544;ID=RND-4_FAMILY-19;shortTE=F
CM029546.1	RepeatMasker	Unknown	56730065	56730192	653	+	NA	Tstart=1039;Tend=1168;ID=RND-6_FAMILY-41;shortTE=F
CM029546.1	RepeatMasker	Unknown	56730344	56730444	449	-	NA	Tstart=1381;Tend=1488;ID=RND-4_FAMILY-12;shortTE=F
CM029546.1	RepeatMasker	Unknown	56730517	56730763	1472	-	NA	Tstart=1414;Tend=1643;ID=RND-1_FAMILY-527;shortTE=F
CM029546.1	RepeatMasker	LINE/Penelope	56730908	56731105	803	-	NA	Tstart=880;Tend=1085;ID=RND-6_FAMILY-5891;shortTE=F
CM029546.1	RepeatMasker	Unknown	56731094	56731198	667	+	NA	Tstart=2821;Tend=2912;ID=RND-6_FAMILY-4261;shortTE=F
CM029546.1	RepeatMasker	Unknown	56731105	56731226	604	-	NA	Tstart=2095;Tend=2214;ID=RND-5_FAMILY-612;shortTE=F
CM029546.1	RepeatMasker	Unknown	56731563	56731820	1401	-	NA	Tstart=906;Tend=1165;ID=RND-6_FAMILY-425;shortTE=F
CM029546.1	RepeatMasker	SINE	56731596	56731828	1592	+	NA	Tstart=831;Tend=1063;ID=RND-6_FAMILY-1645;shortTE=F
CM029546.1	RepeatMasker	Unknown	56732198	56732403	1575	-	NA	Tstart=905;Tend=1109;ID=RND-6_FAMILY-535;shortTE=F
CM029546.1	RepeatMasker	Unknown	56732426	56732612	485	-	NA	Tstart=953;Tend=1137;ID=RND-5_FAMILY-433;shortTE=F
CM029546.1	RepeatMasker	Unknown	56733662	56733977	2630	-	NA	Tstart=1231;Tend=1545;ID=RND-1_FAMILY-379;shortTE=F
CM029546.1	RepeatMasker	LINE/RTE-BovB	56734043	56734244	449	+	NA	Tstart=26;Tend=227;ID=RTE-34_PPO;shortTE=F
CM029546.1	RepeatMasker	Unknown	56734644	56734890	1064	-	NA	Tstart=993;Tend=1242;ID=RND-1_FAMILY-124;shortTE=F
CM029546.1	RepeatMasker	Unknown	56735169	56735766	2184	+	NA	Tstart=919;Tend=1513;ID=RND-6_FAMILY-5246;shortTE=F
CM029546.1	RepeatMasker	Unknown	56735853	56736791	6956	-	NA	Tstart=932;Tend=1891;ID=RND-5_FAMILY-2820;shortTE=F
CM029546.1	RepeatMasker	DNA/hAT-Charlie	56737307	56737504	1461	-	NA	Tstart=969;Tend=1172;ID=RND-6_FAMILY-6777;shortTE=F
CM029546.1	RepeatMasker	Unknown	56737308	56737652	1367	+	NA	Tstart=575;Tend=904;ID=RND-5_FAMILY-866;shortTE=F
CM029546.1	RepeatMasker	Unknown	56737928	56738044	466	+	NA	Tstart=1667;Tend=1765;ID=RND-6_FAMILY-4370;shortTE=F
CM029546.1	RepeatMasker	Unknown	56738101	56738358	1183	+	NA	Tstart=303;Tend=555;ID=RND-4_FAMILY-349;shortTE=F
CM029546.1	RepeatMasker	Unknown	56738517	56739023	3292	-	NA	Tstart=604;Tend=1118;ID=RND-1_FAMILY-178;shortTE=F
CM029546.1	RepeatMasker	Unknown	56739197	56739687	3965	+	NA	Tstart=884;Tend=1368;ID=RND-1_FAMILY-204;shortTE=F
CM029546.1	RepeatMasker	DNA/hAT-Charlie	56742089	56742306	1682	-	NA	Tstart=956;Tend=1173;ID=RND-6_FAMILY-6777;shortTE=F
CM029546.1	RepeatMasker	RC/Helitron	56742488	56743264	5700	+	NA	Tstart=939;Tend=1714;ID=RND-5_FAMILY-1089;shortTE=F
CM029546.1	RepeatMasker	Unknown	56743431	56743606	440	+	NA	Tstart=821;Tend=1000;ID=RND-1_FAMILY-537;shortTE=F
CM029546.1	RepeatMasker	Unknown	56743648	56743753	610	+	NA	Tstart=351;Tend=457;ID=RND-1_FAMILY-700;shortTE=F
CM029546.1	RepeatMasker	Unknown	56743821	56744032	743	-	NA	Tstart=799;Tend=1096;ID=RND-4_FAMILY-788;shortTE=F
CM029546.1	RepeatMasker	DNA	56745135	56745730	2415	-	NA	Tstart=351;Tend=971;ID=RND-6_FAMILY-1340;shortTE=F
CM029546.1	RepeatMasker	DNA/CMC-EnSpm	56745518	56745756	1019	+	NA	Tstart=4207;Tend=4446;ID=RND-6_FAMILY-9514;shortTE=F
CM029546.1	RepeatMasker	Unknown	56745849	56746003	621	-	NA	Tstart=2837;Tend=3010;ID=RND-5_FAMILY-3489;shortTE=F;TEgroup=ctg_1|RND-5_FAMILY-3489|21
CM029546.1	RepeatMasker	Unknown	56746122	56746235	706	+	NA	Tstart=2813;Tend=2911;ID=RND-6_FAMILY-4261;shortTE=F
CM029546.1	RepeatMasker	Unknown	56746289	56746526	1456	-	NA	Tstart=872;Tend=1113;ID=RND-5_FAMILY-153;shortTE=F
CM029546.1	RepeatMasker	LINE/L2	56747866	56748244	1566	-	NA	Tstart=4660;Tend=5029;ID=RND-5_FAMILY-643;shortTE=F
CM029546.1	RepeatMasker	LINE/L2	56748371	56748918	4488	-	NA	Tstart=4548;Tend=5105;ID=RND-1_FAMILY-157;shortTE=F
CM029546.1	RepeatMasker	LTR/ERV1	56749605	56749908	1223	-	NA	Tstart=1090;Tend=1376;ID=RND-6_FAMILY-1988;shortTE=T;TEgroup=ctg_1|RND-6_FAMILY-1988|27
CM029546.1	RepeatMasker	Unknown	56749647	56749906	1234	+	NA	Tstart=1723;Tend=1972;ID=RND-1_FAMILY-204;shortTE=F
CM029546.1	RepeatMasker	Unknown	56750097	56750232	805	-	NA	Tstart=994;Tend=1120;ID=RND-6_FAMILY-629;shortTE=F
CM029546.1	RepeatMasker	Unknown	56750288	56750421	1057	+	NA	Tstart=2972;Tend=3105;ID=RND-1_FAMILY-61;shortTE=F
CM029546.1	RepeatMasker	Unknown	56751652	56751917	1572	+	NA	Tstart=947;Tend=1165;ID=RND-5_FAMILY-1487;shortTE=F
CM029546.1	RepeatMasker	LINE/I-Jockey	56751705	56751943	965	-	NA	Tstart=1262;Tend=1513;ID=RND-6_FAMILY-9435;shortTE=F
CM029546.1	RepeatMasker	Unknown	56752891	56753141	1068	-	NA	Tstart=1481;Tend=1742;ID=RND-1_FAMILY-232;shortTE=F
CM029546.1	RepeatMasker	DNA	56752925	56753142	1894	-	NA	Tstart=755;Tend=972;ID=RND-6_FAMILY-1340;shortTE=F
CM029546.1	RepeatMasker	DNA/hAT-Charlie	56753749	56753968	1407	+	NA	Tstart=953;Tend=1172;ID=RND-6_FAMILY-6777;shortTE=F
CM029546.1	RepeatMasker	Unknown	56753751	56753994	1361	-	NA	Tstart=1430;Tend=1673;ID=RND-6_FAMILY-1499;shortTE=F
CM029546.1	RepeatMasker	Unknown	56754184	56754410	1049	+	NA	Tstart=4338;Tend=4561;ID=RND-6_FAMILY-4001;shortTE=F
CM029546.1	RepeatMasker	DNA/hAT-Charlie	56754209	56754410	1244	+	NA	Tstart=958;Tend=1164;ID=RND-6_FAMILY-6777;shortTE=F
CM029546.1	RepeatMasker	DNA/Maverick	56754601	56754759	1162	-	NA	Tstart=6966;Tend=7123;ID=RND-6_FAMILY-5365;shortTE=F
CM029546.1	RepeatMasker	Unknown	56754988	56755107	732	-	NA	Tstart=2819;Tend=2911;ID=RND-6_FAMILY-4261;shortTE=F
CM029546.1	RepeatMasker	Unknown	56755200	56755573	1825	-	NA	Tstart=729;Tend=1100;ID=RND-1_FAMILY-537;shortTE=F
CM029546.1	RepeatMasker	Unknown	56757516	56757742	885	-	NA	Tstart=799;Tend=1000;ID=RND-6_FAMILY-2379;shortTE=F
CM029546.1	RepeatMasker	Unknown	56757552	56757894	1461	+	NA	Tstart=962;Tend=1215;ID=RND-1_FAMILY-527;shortTE=F
CM029546.1	RepeatMasker	Unknown	56757998	56758163	721	+	NA	Tstart=1919;Tend=2100;ID=RND-1_FAMILY-804;shortTE=F
CM029546.1	RepeatMasker	Unknown	56759139	56759306	940	+	NA	Tstart=1089;Tend=1265;ID=RND-1_FAMILY-16;shortTE=F
CM029546.1	RepeatMasker	Unknown	56759397	56759697	2287	+	NA	Tstart=959;Tend=1264;ID=RND-1_FAMILY-198;shortTE=F
CM029546.1	RepeatMasker	Unknown	56759962	56760183	1399	+	NA	Tstart=917;Tend=1139;ID=RND-6_FAMILY-5246;shortTE=F
CM029546.1	RepeatMasker	Unknown	56761933	56762396	1256	-	NA	Tstart=998;Tend=1597;ID=RND-6_FAMILY-6551;shortTE=F
CM029546.1	RepeatMasker	DNA/hAT-Charlie	56762830	56763049	1678	+	NA	Tstart=954;Tend=1173;ID=RND-6_FAMILY-6777;shortTE=F
CM029546.1	RepeatMasker	Unknown	56762833	56763093	893	+	NA	Tstart=1716;Tend=1975;ID=RND-6_FAMILY-629;shortTE=F
CM029546.1	RepeatMasker	Unknown	56763847	56764112	1188	-	NA	Tstart=1646;Tend=1894;ID=RND-4_FAMILY-875;shortTE=F
CM029546.1	RepeatMasker	SINE	56765255	56765468	1291	-	NA	Tstart=841;Tend=1053;ID=RND-6_FAMILY-1645;shortTE=F
CM029546.1	RepeatMasker	Unknown	56765647	56765766	703	-	NA	Tstart=924;Tend=1052;ID=RND-6_FAMILY-656;shortTE=F
CM029546.1	RepeatMasker	Unknown	56765797	56766014	1506	-	NA	Tstart=952;Tend=1169;ID=RND-1_FAMILY-232;shortTE=F
CM029546.1	RepeatMasker	Unknown	56766055	56766532	3744	+	NA	Tstart=881;Tend=1362;ID=RND-1_FAMILY-204;shortTE=F
CM029546.1	RepeatMasker	Unknown	56767101	56767342	751	+	NA	Tstart=1066;Tend=1314;ID=RND-6_FAMILY-2653;shortTE=F
CM029546.1	RepeatMasker	Unknown	56767128	56767706	1566	-	NA	Tstart=380;Tend=1089;ID=RND-5_FAMILY-153;shortTE=F
CM029546.1	RepeatMasker	Unknown	56767932	56768176	976	-	NA	Tstart=61;Tend=305;ID=RND-6_FAMILY-2653;shortTE=F
CM029546.1	RepeatMasker	LTR/ERV1	56767961	56768467	2530	+	NA	Tstart=844;Tend=1305;ID=RND-6_FAMILY-1988;shortTE=F
CM029546.1	RepeatMasker	LINE/RTE-X	56768739	56768849	441	-	NA	Tstart=2126;Tend=2238;ID=RND-5_FAMILY-1062;shortTE=F
CM029546.1	RepeatMasker	LINE/Penelope	56769278	56769430	758	-	NA	Tstart=957;Tend=1106;ID=RND-6_FAMILY-5891;shortTE=F
CM029546.1	RepeatMasker	Unknown	56770125	56770828	3978	-	NA	Tstart=928;Tend=1651;ID=RND-6_FAMILY-1216;shortTE=F
CM029546.1	RepeatMasker	Unknown	56771106	56771325	1782	-	NA	Tstart=985;Tend=1211;ID=RND-6_FAMILY-5056;shortTE=F
CM029546.1	RepeatMasker	SINE	56771603	56771820	1451	+	NA	Tstart=835;Tend=1054;ID=RND-6_FAMILY-1645;shortTE=F
CM029546.1	RepeatMasker	Unknown	56772052	56772988	7425	+	NA	Tstart=936;Tend=1892;ID=RND-5_FAMILY-2820;shortTE=F
CM029546.1	RepeatMasker	Unknown	56773409	56773551	414	-	NA	Tstart=2341;Tend=2474;ID=RND-1_FAMILY-56;shortTE=F
CM029546.1	RepeatMasker	LTR/ERV1	56774511	56774917	886	-	NA	Tstart=983;Tend=1305;ID=RND-6_FAMILY-1988;shortTE=F;TEgroup=ctg_1|RND-6_FAMILY-1988|28
CM029546.1	RepeatMasker	Unknown	56774548	56774749	1057	+	NA	Tstart=960;Tend=1174;ID=RND-1_FAMILY-232;shortTE=F
CM029546.1	RepeatMasker	RC/Helitron	56775011	56775799	5832	-	NA	Tstart=1367;Tend=2191;ID=RND-4_FAMILY-19;shortTE=F
CM029546.1	RepeatMasker	Unknown	56777203	56777479	1102	+	NA	Tstart=836;Tend=1363;ID=RND-6_FAMILY-5246;shortTE=F
CM029546.1	RepeatMasker	Unknown	56777898	56778851	6845	+	NA	Tstart=930;Tend=1887;ID=RND-6_FAMILY-1216;shortTE=F
CM029546.1	RepeatMasker	Unknown	56778960	56779087	766	-	NA	Tstart=874;Tend=1005;ID=RND-6_FAMILY-3247;shortTE=F
CM029546.1	RepeatMasker	Unknown	56779471	56779811	743	+	NA	Tstart=996;Tend=1265;ID=RND-1_FAMILY-508;shortTE=F
CM029546.1	RepeatMasker	DNA/hAT-Charlie	56779597	56779811	1449	+	NA	Tstart=956;Tend=1170;ID=RND-6_FAMILY-6777;shortTE=F
CM029546.1	RepeatMasker	Unknown	56779812	56780070	1246	-	NA	Tstart=440;Tend=1129;ID=RND-1_FAMILY-232;shortTE=F
CM029546.1	RepeatMasker	Unknown	56781864	56782126	575	-	NA	Tstart=1119;Tend=1376;ID=RND-1_FAMILY-371;shortTE=F
CM029546.1	RepeatMasker	Unknown	56782205	56783018	6340	+	NA	Tstart=904;Tend=1729;ID=RND-6_FAMILY-535;shortTE=F
CM029546.1	RepeatMasker	DNA	56783553	56783803	1515	-	NA	Tstart=753;Tend=998;ID=RND-6_FAMILY-1340;shortTE=F
CM029546.1	RepeatMasker	Unknown	56783583	56784117	1940	-	NA	Tstart=2187;Tend=2663;ID=RND-4_FAMILY-104;shortTE=F
CM029546.1	RepeatMasker	Unknown	56783916	56784145	1505	+	NA	Tstart=920;Tend=1148;ID=RND-6_FAMILY-5246;shortTE=F
CM029546.1	RepeatMasker	Unknown	56784442	56784635	941	-	NA	Tstart=96;Tend=290;ID=RND-6_FAMILY-1499;shortTE=F
CM029546.1	RepeatMasker	Unknown	56784636	56784774	1146	+	NA	Tstart=543;Tend=1106;ID=RND-6_FAMILY-425;shortTE=F
CM029546.1	RepeatMasker	LINE/Penelope	56784984	56785926	5884	-	NA	Tstart=822;Tend=1734;ID=RND-6_FAMILY-5891;shortTE=F
CM029546.1	RepeatMasker	LTR/ERV1	56786394	56786613	1547	-	NA	Tstart=843;Tend=1062;ID=RND-6_FAMILY-1988;shortTE=F
CM029546.1	RepeatMasker	Unknown	56786874	56787527	2095	+	NA	Tstart=820;Tend=1487;ID=RND-4_FAMILY-12;shortTE=F
CM029546.1	RepeatMasker	Unknown	56790564	56791324	1965	+	NA	Tstart=261;Tend=1513;ID=RND-6_FAMILY-5246;shortTE=F
CM029546.1	RepeatMasker	Unknown	56791325	56792152	1066	-	NA	Tstart=533;Tend=1216;ID=RND-4_FAMILY-875;shortTE=F;TEgroup=ctg_1|RND-4_FAMILY-875|48
CM029546.1	RepeatMasker	LTR/ERV1	56791930	56792493	1665	-	NA	Tstart=843;Tend=1306;ID=RND-6_FAMILY-1988;shortTE=F
CM029546.1	RepeatMasker	Unknown	56792225	56792547	1006	+	NA	Tstart=817;Tend=1090;ID=RND-4_FAMILY-12;shortTE=F
CM029546.1	RepeatMasker	LINE/I-Jockey	56793612	56793873	851	-	NA	Tstart=1241;Tend=1512;ID=RND-6_FAMILY-9435;shortTE=F
CM029546.1	RepeatMasker	DNA/hAT-Charlie	56795428	56795620	1019	-	NA	Tstart=985;Tend=1175;ID=RND-6_FAMILY-6777;shortTE=F
CM029546.1	RepeatMasker	SINE	56796595	56796825	1472	-	NA	Tstart=832;Tend=1063;ID=RND-6_FAMILY-1645;shortTE=F
CM029546.1	RepeatMasker	Unknown	56798088	56798336	1397	+	NA	Tstart=1656;Tend=1896;ID=RND-5_FAMILY-2820;shortTE=F
CM029546.1	RepeatMasker	Unknown	56798475	56798614	601	+	NA	Tstart=4471;Tend=4572;ID=RND-6_FAMILY-4001;shortTE=T;TEgroup=ctg_1|RND-6_FAMILY-4001|5
CM029546.1	RepeatMasker	Unknown	56798615	56798717	479	+	NA	Tstart=915;Tend=1035;ID=RND-4_FAMILY-12;shortTE=F
CM029546.1	RepeatMasker	Unknown	56799431	56799564	458	-	NA	Tstart=1141;Tend=1245;ID=RND-1_FAMILY-580;shortTE=F
CM029546.1	RepeatMasker	Unknown	56799581	56800054	3797	+	NA	Tstart=883;Tend=1362;ID=RND-1_FAMILY-204;shortTE=F
CM029546.1	RepeatMasker	LINE/Penelope	56800132	56800340	801	-	NA	Tstart=942;Tend=1157;ID=RND-6_FAMILY-1559;shortTE=F
CM029546.1	RepeatMasker	Unknown	56800341	56800458	541	-	NA	Tstart=912;Tend=1026;ID=RND-1_FAMILY-580;shortTE=F
CM029546.1	RepeatMasker	Unknown	56800706	56800962	1764	+	NA	Tstart=1425;Tend=1667;ID=RND-1_FAMILY-14;shortTE=F
CM029546.1	RepeatMasker	RC/Helitron	56801007	56801756	5232	-	NA	Tstart=939;Tend=1707;ID=RND-5_FAMILY-1089;shortTE=F
CM029546.1	RepeatMasker	LTR/ERV1	56801930	56802442	1866	+	NA	Tstart=849;Tend=1301;ID=RND-6_FAMILY-1988;shortTE=F
CM029546.1	RepeatMasker	Unknown	56802775	56802947	424	-	NA	Tstart=897;Tend=1087;ID=RND-1_FAMILY-301;shortTE=F
CM029546.1	RepeatMasker	Unknown	56802987	56803786	6349	+	NA	Tstart=900;Tend=1718;ID=RND-6_FAMILY-535;shortTE=F
CM029546.1	RepeatMasker	DNA/hAT-Charlie	56804514	56804730	1125	-	NA	Tstart=954;Tend=1176;ID=RND-6_FAMILY-6777;shortTE=F
CM029546.1	RepeatMasker	Unknown	56804847	56805796	7469	-	NA	Tstart=927;Tend=1888;ID=RND-6_FAMILY-1216;shortTE=F
CM029546.1	RepeatMasker	Unknown	56806574	56806749	579	+	NA	Tstart=1023;Tend=1197;ID=RND-6_FAMILY-118;shortTE=F
CM029546.1	RepeatMasker	Unknown	56806788	56807033	1242	+	NA	Tstart=824;Tend=1066;ID=RND-6_FAMILY-5991;shortTE=F
CM029546.1	RepeatMasker	DNA/hAT-Charlie	56806821	56807053	1612	-	NA	Tstart=936;Tend=1168;ID=RND-6_FAMILY-6777;shortTE=F
CM029546.1	RepeatMasker	Unknown	56807305	56807641	566	-	NA	Tstart=998;Tend=1882;ID=RND-6_FAMILY-6551;shortTE=T;TEgroup=ctg_1|RND-6_FAMILY-6551|68
CM029546.1	RepeatMasker	Unknown	56808088	56808345	1529	-	NA	Tstart=907;Tend=1120;ID=RND-6_FAMILY-425;shortTE=F
CM029546.1	RepeatMasker	Unknown	56809043	56809162	670	-	NA	Tstart=2821;Tend=2912;ID=RND-6_FAMILY-4261;shortTE=F
CM029546.1	RepeatMasker	Unknown	56809268	56809522	1814	+	NA	Tstart=950;Tend=1169;ID=RND-5_FAMILY-1487;shortTE=F
CM029546.1	RepeatMasker	Unknown	56810865	56810969	735	-	NA	Tstart=2643;Tend=2746;ID=RND-6_FAMILY-3090;shortTE=F
CM029546.1	RepeatMasker	Unknown	56812030	56813363	7704	+	NA	Tstart=719;Tend=2170;ID=RND-5_FAMILY-747;shortTE=F
CM029546.1	RepeatMasker	LTR/Gypsy	56815928	56816088	549	+	NA	Tstart=2613;Tend=2771;ID=GYPSY-24_DEL-I;shortTE=F
CM029546.1	RepeatMasker	DNA/TcMar-Tc1	56816112	56816339	621	+	NA	Tstart=1113;Tend=1344;ID=RND-4_FAMILY-109;shortTE=F
CM029546.1	RepeatMasker	Unknown	56816614	56816831	1796	-	NA	Tstart=2455;Tend=2669;ID=RND-6_FAMILY-3739;shortTE=F
CM029546.1	RepeatMasker	DNA/P	56817326	56817661	446	-	NA	Tstart=646;Tend=783;ID=RND-6_FAMILY-534;shortTE=F;TEgroup=ctg_1|RND-6_FAMILY-534|1
CM029546.1	RepeatMasker	Unknown	56818310	56818819	3485	+	NA	Tstart=930;Tend=1438;ID=RND-5_FAMILY-2820;shortTE=F
CM029546.1	RepeatMasker	Unknown	56818978	56819084	628	-	NA	Tstart=2122;Tend=2224;ID=RND-5_FAMILY-612;shortTE=F
CM029546.1	RepeatMasker	Unknown	56818994	56819095	654	+	NA	Tstart=2821;Tend=2911;ID=RND-6_FAMILY-4261;shortTE=F
CM029546.1	RepeatMasker	Unknown	56819101	56819267	813	-	NA	Tstart=964;Tend=1144;ID=RND-1_FAMILY-124;shortTE=F
CM029546.1	RepeatMasker	DNA	56819593	56819858	1331	+	NA	Tstart=712;Tend=972;ID=RND-6_FAMILY-1340;shortTE=F
CM029546.1	RepeatMasker	LTR/ERV1	56819636	56820124	2778	+	NA	Tstart=840;Tend=1309;ID=RND-6_FAMILY-1988;shortTE=F
CM029546.1	RepeatMasker	Unknown	56820431	56820787	640	+	NA	Tstart=978;Tend=1236;ID=RND-4_FAMILY-875;shortTE=F;TEgroup=ctg_1|RND-4_FAMILY-875|49
CM029546.1	RepeatMasker	Unknown	56820538	56820663	740	-	NA	Tstart=2380;Tend=2509;ID=RND-6_FAMILY-9584;shortTE=F
CM029546.1	RepeatMasker	Unknown	56820840	56821125	2448	-	NA	Tstart=780;Tend=1065;ID=RND-5_FAMILY-4284;shortTE=F
CM029546.1	RepeatMasker	DNA/TcMar-Tigger	56821500	56821744	1056	-	NA	Tstart=667;Tend=906;ID=RND-6_FAMILY-1492;shortTE=F
CM029546.1	RepeatMasker	Unknown	56821534	56821744	1662	+	NA	Tstart=951;Tend=1161;ID=RND-5_FAMILY-1487;shortTE=F
CM029546.1	RepeatMasker	Unknown	56821839	56821955	807	-	NA	Tstart=2813;Tend=2926;ID=RND-6_FAMILY-4261;shortTE=F
CM029546.1	RepeatMasker	Unknown	56821849	56822070	466	+	NA	Tstart=2317;Tend=2492;ID=RND-5_FAMILY-441;shortTE=F
CM029546.1	RepeatMasker	LINE/RTE-X	56824357	56824846	3464	+	NA	Tstart=1983;Tend=2462;ID=RND-6_FAMILY-38;shortTE=F
CM029546.1	RepeatMasker	Unknown	56825749	56825859	697	+	NA	Tstart=2820;Tend=2912;ID=RND-6_FAMILY-4261;shortTE=F
CM029546.1	RepeatMasker	Unknown	56826131	56826331	992	-	NA	Tstart=991;Tend=1182;ID=RND-1_FAMILY-232;shortTE=F
CM029546.1	RepeatMasker	DNA/Academ-1	56826480	56826633	435	-	NA	Tstart=1000;Tend=1140;ID=RND-5_FAMILY-346;shortTE=F
CM029546.1	RepeatMasker	LTR/Gypsy	56826800	56827541	486	+	NA	Tstart=49;Tend=333;ID=GYPSY-600_AA-I;shortTE=F
CM029546.1	RepeatMasker	Unknown	56827825	56828207	2159	+	NA	Tstart=699;Tend=1057;ID=RND-6_FAMILY-1374;shortTE=F
CM029546.1	RepeatMasker	Unknown	56828466	56828710	1642	-	NA	Tstart=814;Tend=1089;ID=RND-5_FAMILY-153;shortTE=F
CM029546.1	RepeatMasker	Unknown	56828830	56828973	969	+	NA	Tstart=897;Tend=1039;ID=RND-6_FAMILY-535;shortTE=F
CM029546.1	RepeatMasker	Unknown	56829331	56829685	2920	-	NA	Tstart=698;Tend=1052;ID=RND-6_FAMILY-1374;shortTE=F
CM029546.1	RepeatMasker	Unknown	56830351	56830693	462	+	NA	Tstart=1060;Tend=1412;ID=RND-1_FAMILY-178;shortTE=F
CM029546.1	RepeatMasker	Unknown	56830410	56830722	2172	-	NA	Tstart=718;Tend=1035;ID=RND-3_FAMILY-190;shortTE=F
CM029546.1	RepeatMasker	Unknown	56830754	56830901	581	+	NA	Tstart=2852;Tend=3012;ID=RND-5_FAMILY-3489;shortTE=F
CM029546.1	RepeatMasker	LTR/ERV1	56830902	56831292	1359	+	NA	Tstart=845;Tend=1175;ID=RND-6_FAMILY-1988;shortTE=F
CM029546.1	RepeatMasker	RC/Helitron	56831294	56832125	6726	+	NA	Tstart=1359;Tend=2186;ID=RND-4_FAMILY-19;shortTE=F
CM029546.1	RepeatMasker	LINE/L2	56833880	56834145	944	-	NA	Tstart=1770;Tend=2032;ID=RND-6_FAMILY-6312;shortTE=F
CM029546.1	RepeatMasker	Unknown	56833930	56834175	1545	+	NA	Tstart=906;Tend=1120;ID=RND-6_FAMILY-425;shortTE=F
CM029546.1	RepeatMasker	Unknown	56833931	56834485	402	-	NA	Tstart=390;Tend=929;ID=RND-6_FAMILY-1561;shortTE=F
CM029546.1	RepeatMasker	Unknown	56835442	56835726	2298	-	NA	Tstart=773;Tend=1070;ID=RND-5_FAMILY-4284;shortTE=F
CM029546.1	RepeatMasker	Unknown	56836264	56836526	1320	+	NA	Tstart=1090;Tend=1345;ID=RND-6_FAMILY-767;shortTE=F
CM029546.1	RepeatMasker	Unknown	56836633	56836855	1142	+	NA	Tstart=823;Tend=1018;ID=RND-1_FAMILY-75;shortTE=F
CM029546.1	RepeatMasker	Unknown	56837329	56837521	437	+	NA	Tstart=1487;Tend=1687;ID=RND-6_FAMILY-16440;shortTE=F
CM029546.1	RepeatMasker	Unknown	56837638	56837961	2303	+	NA	Tstart=894;Tend=1227;ID=RND-6_FAMILY-4614;shortTE=F
CM029546.1	RepeatMasker	Unknown	56838158	56838932	6556	-	NA	Tstart=815;Tend=1590;ID=RND-6_FAMILY-49;shortTE=F
CM029546.1	RepeatMasker	Unknown	56839141	56839758	3704	+	NA	Tstart=940;Tend=1587;ID=RND-1_FAMILY-343;shortTE=F
CM029546.1	RepeatMasker	Unknown	56841167	56841397	721	+	NA	Tstart=925;Tend=1163;ID=RND-6_FAMILY-5246;shortTE=F
CM029546.1	RepeatMasker	DNA/hAT-Charlie	56843306	56843536	638	-	NA	Tstart=918;Tend=1157;ID=RND-6_FAMILY-6777;shortTE=F
CM029546.1	RepeatMasker	Unknown	56844209	56844325	603	+	NA	Tstart=5801;Tend=5923;ID=RND-1_FAMILY-678;shortTE=F
CM029546.1	RepeatMasker	Unknown	56845053	56845212	989	-	NA	Tstart=933;Tend=1083;ID=RND-1_FAMILY-152;shortTE=F
CM029546.1	RepeatMasker	LTR/ERV1	56845230	56845464	1198	+	NA	Tstart=845;Tend=1062;ID=RND-6_FAMILY-1988;shortTE=F
CM029546.1	RepeatMasker	Unknown	56845829	56846828	5249	+	NA	Tstart=1114;Tend=2056;ID=RND-5_FAMILY-1838;shortTE=F
CM029546.1	RepeatMasker	LINE/L2	56847886	56848350	1138	+	NA	Tstart=1944;Tend=2374;ID=RND-1_FAMILY-863;shortTE=F
CM029546.1	RepeatMasker	Unknown	56848544	56848868	2304	-	NA	Tstart=774;Tend=1065;ID=RND-5_FAMILY-4284;shortTE=F
CM029546.1	RepeatMasker	Unknown	56850159	56850377	1333	-	NA	Tstart=925;Tend=1141;ID=RND-6_FAMILY-5246;shortTE=F
CM029546.1	RepeatMasker	Unknown	56850523	56851450	5500	+	NA	Tstart=933;Tend=1892;ID=RND-5_FAMILY-2820;shortTE=F
CM029546.1	RepeatMasker	LTR/ERV1	56851540	56852018	1096	-	NA	Tstart=846;Tend=1759;ID=RND-6_FAMILY-1988;shortTE=F;TEgroup=ctg_1|RND-6_FAMILY-1988|29
CM029546.1	RepeatMasker	Unknown	56851800	56852068	1241	-	NA	Tstart=827;Tend=1087;ID=RND-5_FAMILY-153;shortTE=F
CM029546.1	RepeatMasker	Unknown	56852198	56852311	610	+	NA	Tstart=3362;Tend=3472;ID=RND-5_FAMILY-727;shortTE=F
CM029546.1	RepeatMasker	Unknown	56852478	56852616	630	+	NA	Tstart=6390;Tend=6528;ID=RND-6_FAMILY-825;shortTE=F
CM029546.1	RepeatMasker	LINE/L2	56852940	56853311	2628	+	NA	Tstart=4647;Tend=5011;ID=RND-5_FAMILY-643;shortTE=F
CM029546.1	RepeatMasker	Unknown	56853345	56853571	1104	-	NA	Tstart=703;Tend=950;ID=RND-6_FAMILY-1374;shortTE=F
CM029546.1	RepeatMasker	LTR/ERV1	56854509	56854984	2864	-	NA	Tstart=846;Tend=1318;ID=RND-6_FAMILY-1988;shortTE=F
CM029546.1	RepeatMasker	LINE/L2	56855536	56855851	1886	-	NA	Tstart=4719;Tend=5032;ID=RND-5_FAMILY-714;shortTE=F
CM029546.1	RepeatMasker	SINE	56856131	56856356	1565	-	NA	Tstart=843;Tend=1069;ID=RND-6_FAMILY-1645;shortTE=F
CM029546.1	RepeatMasker	Unknown	56856718	56857273	4225	+	NA	Tstart=997;Tend=1544;ID=RND-6_FAMILY-6551;shortTE=F
CM029546.1	RepeatMasker	Unknown	56857274	56857454	1834	-	NA	Tstart=1121;Tend=1815;ID=RND-1_FAMILY-58;shortTE=F
CM029546.1	RepeatMasker	Unknown	56857630	56858082	2695	-	NA	Tstart=940;Tend=1358;ID=RND-6_FAMILY-7320;shortTE=F
CM029546.1	RepeatMasker	Unknown	56858316	56858473	599	+	NA	Tstart=898;Tend=1048;ID=RND-6_FAMILY-4614;shortTE=F
CM029546.1	RepeatMasker	DNA/hAT-Charlie	56858851	56859069	1604	+	NA	Tstart=953;Tend=1171;ID=RND-6_FAMILY-6777;shortTE=F
CM029546.1	RepeatMasker	Unknown	56858855	56859096	1261	+	NA	Tstart=1433;Tend=1671;ID=RND-5_FAMILY-4284;shortTE=F
CM029546.1	RepeatMasker	Unknown	56859216	56859319	633	-	NA	Tstart=2834;Tend=2920;ID=RND-6_FAMILY-4261;shortTE=F
CM029546.1	RepeatMasker	Unknown	56859343	56859854	3546	+	NA	Tstart=797;Tend=1341;ID=RND-1_FAMILY-42;shortTE=F
CM029546.1	RepeatMasker	LINE/RTE-BovB	56860213	56862686	17521	+	NA	Tstart=29;Tend=2413;ID=RND-6_FAMILY-6925;shortTE=F
CM029546.1	RepeatMasker	Unknown	56863917	56864172	1463	+	NA	Tstart=1433;Tend=1643;ID=RND-1_FAMILY-527;shortTE=F
CM029546.1	RepeatMasker	RC/Helitron	56864254	56865060	5895	+	NA	Tstart=872;Tend=1710;ID=RND-4_FAMILY-36;shortTE=F
CM029546.1	RepeatMasker	Unknown	56866423	56866677	1037	-	NA	Tstart=306;Tend=558;ID=RND-4_FAMILY-349;shortTE=F
CM029546.1	RepeatMasker	SINE	56866454	56866685	1486	+	NA	Tstart=837;Tend=1069;ID=RND-6_FAMILY-1645;shortTE=F
CM029546.1	RepeatMasker	Unknown	56866704	56867257	2329	+	NA	Tstart=1172;Tend=1671;ID=RND-5_FAMILY-1838;shortTE=F
CM029546.1	RepeatMasker	Unknown	56867595	56867826	856	-	NA	Tstart=1528;Tend=1750;ID=RND-6_FAMILY-1439;shortTE=F
CM029546.1	RepeatMasker	DNA/hAT-Charlie	56867621	56867829	1425	-	NA	Tstart=953;Tend=1161;ID=RND-6_FAMILY-6777;shortTE=F
CM029546.1	RepeatMasker	Unknown	56868344	56868598	1118	-	NA	Tstart=303;Tend=552;ID=RND-4_FAMILY-349;shortTE=F
CM029546.1	RepeatMasker	DNA/hAT-Charlie	56868371	56868585	1592	+	NA	Tstart=956;Tend=1171;ID=RND-6_FAMILY-6777;shortTE=F
CM029546.1	RepeatMasker	Unknown	56869313	56869416	509	+	NA	Tstart=2815;Tend=2918;ID=RND-6_FAMILY-4261;shortTE=F
CM029546.1	RepeatMasker	Unknown	56869685	56869931	1000	-	NA	Tstart=35;Tend=277;ID=RND-1_FAMILY-709;shortTE=F
CM029546.1	RepeatMasker	DNA/hAT-Charlie	56869709	56869928	1515	-	NA	Tstart=953;Tend=1172;ID=RND-6_FAMILY-6777;shortTE=F
CM029546.1	RepeatMasker	Unknown	56871551	56871923	1854	+	NA	Tstart=1136;Tend=1491;ID=RND-5_FAMILY-3157;shortTE=F
CM029546.1	RepeatMasker	Unknown	56872060	56872192	556	+	NA	Tstart=2032;Tend=2161;ID=RND-5_FAMILY-721;shortTE=F
CM029546.1	RepeatMasker	Unknown	56874461	56874946	3521	+	NA	Tstart=947;Tend=1430;ID=RND-1_FAMILY-343;shortTE=F
CM029546.1	RepeatMasker	Unknown	56874947	56875313	2381	+	NA	Tstart=1026;Tend=1404;ID=RND-1_FAMILY-249;shortTE=F
CM029546.1	RepeatMasker	Unknown	56875326	56876000	4715	+	NA	Tstart=864;Tend=1547;ID=RND-1_FAMILY-379;shortTE=F
CM029546.1	RepeatMasker	DNA/Crypton-I	56876009	56876156	663	+	NA	Tstart=1186;Tend=1326;ID=RND-1_FAMILY-254;shortTE=F
CM029546.1	RepeatMasker	Unknown	56877320	56877535	732	+	NA	Tstart=548;Tend=778;ID=RND-5_FAMILY-866;shortTE=F
CM029546.1	RepeatMasker	LTR/ERV1	56877343	56877554	1332	+	NA	Tstart=1091;Tend=1307;ID=RND-6_FAMILY-1988;shortTE=F
CM029546.1	RepeatMasker	Unknown	56877690	56878659	6814	-	NA	Tstart=925;Tend=1891;ID=RND-5_FAMILY-2820;shortTE=F
CM029546.1	RepeatMasker	Unknown	56878794	56879107	800	-	NA	Tstart=1534;Tend=1847;ID=RND-6_FAMILY-1939;shortTE=F
CM029546.1	RepeatMasker	SINE	56878894	56879105	1222	+	NA	Tstart=841;Tend=1055;ID=RND-6_FAMILY-1645;shortTE=F
CM029546.1	RepeatMasker	Unknown	56881119	56882235	2748	-	NA	Tstart=572;Tend=1372;ID=RND-5_FAMILY-866;shortTE=F;TEgroup=ctg_1|RND-5_FAMILY-866|11
CM029546.1	RepeatMasker	LTR/ERV1	56881750	56882767	3458	+	NA	Tstart=846;Tend=1763;ID=RND-6_FAMILY-1988;shortTE=F
CM029546.1	RepeatMasker	Unknown	56883294	56883576	2281	+	NA	Tstart=932;Tend=1213;ID=RND-1_FAMILY-152;shortTE=F
CM029546.1	RepeatMasker	DNA/hAT-Charlie	56884717	56885026	834	+	NA	Tstart=909;Tend=1173;ID=RND-6_FAMILY-6777;shortTE=F
CM029546.1	RepeatMasker	Unknown	56885359	56886024	3508	+	NA	Tstart=3346;Tend=4103;ID=RND-6_FAMILY-1007;shortTE=F
CM029546.1	RepeatMasker	DNA/P	56886047	56886564	2483	+	NA	Tstart=646;Tend=1189;ID=RND-6_FAMILY-534;shortTE=F
CM029546.1	RepeatMasker	Unknown	56886670	56886935	2238	-	NA	Tstart=1017;Tend=1282;ID=RND-1_FAMILY-22;shortTE=F
CM029546.1	RepeatMasker	Unknown	56888547	56888870	668	+	NA	Tstart=2821;Tend=2912;ID=RND-6_FAMILY-4261;shortTE=F;TEgroup=ctg_1|RND-6_FAMILY-4261|47
CM029546.1	RepeatMasker	Unknown	56889335	56889907	1561	-	NA	Tstart=947;Tend=1375;ID=RND-5_FAMILY-1487;shortTE=F
CM029546.1	RepeatMasker	Unknown	56889933	56890130	1664	+	NA	Tstart=885;Tend=1082;ID=RND-1_FAMILY-386;shortTE=F
CM029546.1	RepeatMasker	LTR/ERV1	56890317	56890557	1134	-	NA	Tstart=1093;Tend=1334;ID=RND-6_FAMILY-1988;shortTE=F
CM029546.1	RepeatMasker	Unknown	56890343	56890913	1494	+	NA	Tstart=922;Tend=1617;ID=RND-6_FAMILY-5246;shortTE=F
CM029546.1	RepeatMasker	LTR/ERV1	56892351	56892564	1751	+	NA	Tstart=1089;Tend=1302;ID=RND-6_FAMILY-1988;shortTE=F
CM029546.1	RepeatMasker	RC/Helitron	56893167	56893997	6715	-	NA	Tstart=1360;Tend=2186;ID=RND-4_FAMILY-19;shortTE=F
CM029546.1	RepeatMasker	DNA/hAT-Charlie	56894217	56894403	1101	-	NA	Tstart=960;Tend=1172;ID=RND-6_FAMILY-6777;shortTE=F
CM029546.1	RepeatMasker	DNA/hAT-Charlie	56894959	56895173	1471	-	NA	Tstart=953;Tend=1167;ID=RND-6_FAMILY-6777;shortTE=F
CM029546.1	RepeatMasker	Unknown	56895739	56895873	626	-	NA	Tstart=954;Tend=1073;ID=RND-6_FAMILY-35;shortTE=F
CM029546.1	RepeatMasker	LTR	56895986	56896216	471	-	NA	Tstart=1632;Tend=1862;ID=LTR14_HERA;shortTE=F
CM029546.1	RepeatMasker	LINE/Penelope	56896699	56897139	1296	-	NA	Tstart=790;Tend=1226;ID=RND-6_FAMILY-5891;shortTE=F
CM029546.1	RepeatMasker	RC/Helitron	56897148	56897973	5183	-	NA	Tstart=888;Tend=1689;ID=RND-4_FAMILY-36;shortTE=F
CM029546.1	RepeatMasker	Unknown	56898424	56898715	2519	+	NA	Tstart=781;Tend=1072;ID=RND-5_FAMILY-4284;shortTE=F
CM029546.1	RepeatMasker	DNA	56899757	56899973	1960	-	NA	Tstart=756;Tend=972;ID=RND-6_FAMILY-1340;shortTE=F
CM029546.1	RepeatMasker	Unknown	56900229	56900579	1016	+	NA	Tstart=1290;Tend=1639;ID=RND-5_FAMILY-4284;shortTE=F
CM029546.1	RepeatMasker	LTR/ERV1	56900368	56901338	3037	-	NA	Tstart=846;Tend=1765;ID=RND-6_FAMILY-1988;shortTE=F
CM029546.1	RepeatMasker	Unknown	56901661	56902536	6409	+	NA	Tstart=983;Tend=1886;ID=RND-6_FAMILY-1216;shortTE=F
CM029546.1	RepeatMasker	Unknown	56902820	56902985	738	-	NA	Tstart=1667;Tend=1837;ID=RND-4_FAMILY-875;shortTE=F
CM029546.1	RepeatMasker	Unknown	56903030	56903323	1529	-	NA	Tstart=1237;Tend=1509;ID=RND-1_FAMILY-242;shortTE=F
CM029546.1	RepeatMasker	Unknown	56903523	56903706	596	+	NA	Tstart=252;Tend=442;ID=RND-1_FAMILY-801;shortTE=F
CM029546.1	RepeatMasker	Unknown	56905144	56905394	1587	-	NA	Tstart=955;Tend=1170;ID=RND-1_FAMILY-232;shortTE=F
CM029546.1	RepeatMasker	Unknown	56906745	56907278	4091	+	NA	Tstart=1402;Tend=1938;ID=RND-6_FAMILY-1517;shortTE=F
CM029546.1	RepeatMasker	Unknown	56907440	56907673	1293	-	NA	Tstart=956;Tend=1192;ID=RND-1_FAMILY-232;shortTE=F
CM029546.1	RepeatMasker	LTR/ERV1	56907469	56907955	2758	+	NA	Tstart=857;Tend=1313;ID=RND-6_FAMILY-1988;shortTE=F
CM029546.1	RepeatMasker	Unknown	56907731	56907987	1278	+	NA	Tstart=906;Tend=1172;ID=RND-6_FAMILY-425;shortTE=F
CM029546.1	RepeatMasker	LTR/ERV1	56908400	56909361	3109	-	NA	Tstart=861;Tend=1758;ID=RND-6_FAMILY-1988;shortTE=F
CM029546.1	RepeatMasker	Unknown	56909700	56909920	1503	-	NA	Tstart=920;Tend=1141;ID=RND-6_FAMILY-5246;shortTE=F
CM029546.1	RepeatMasker	LINE/I-Jockey	56909704	56909959	994	-	NA	Tstart=1236;Tend=1513;ID=RND-6_FAMILY-9435;shortTE=F
CM029546.1	RepeatMasker	Unknown	56910123	56910338	1820	+	NA	Tstart=1121;Tend=1813;ID=RND-1_FAMILY-58;shortTE=F
CM029546.1	RepeatMasker	Unknown	56910339	56910822	3963	-	NA	Tstart=998;Tend=1481;ID=RND-6_FAMILY-6551;shortTE=F
CM029546.1	RepeatMasker	Unknown	56911017	56911145	428	-	NA	Tstart=2819;Tend=2952;ID=RND-6_FAMILY-4261;shortTE=F
CM029546.1	RepeatMasker	DNA	56911551	56911769	1833	-	NA	Tstart=753;Tend=971;ID=RND-6_FAMILY-1340;shortTE=F
CM029546.1	RepeatMasker	Unknown	56911770	56912758	6903	-	NA	Tstart=783;Tend=1777;ID=RND-5_FAMILY-2820;shortTE=F
CM029546.1	RepeatMasker	DNA/hAT-Charlie	56914653	56914854	1317	-	NA	Tstart=974;Tend=1175;ID=RND-6_FAMILY-6777;shortTE=F
CM029546.1	RepeatMasker	Unknown	56915165	56915660	4157	+	NA	Tstart=869;Tend=1362;ID=RND-1_FAMILY-204;shortTE=F
CM029546.1	RepeatMasker	Unknown	56916114	56916420	1290	-	NA	Tstart=1759;Tend=2031;ID=RND-1_FAMILY-204;shortTE=F
CM029546.1	RepeatMasker	LTR/ERV1	56916210	56916420	1711	+	NA	Tstart=1090;Tend=1302;ID=RND-6_FAMILY-1988;shortTE=F
CM029546.1	RepeatMasker	DNA/TcMar-Mariner	56916498	56916635	436	+	NA	Tstart=386;Tend=511;ID=MARINER-N13_HSAL;shortTE=F
CM029546.1	RepeatMasker	Unknown	56916936	56917250	954	+	NA	Tstart=982;Tend=1230;ID=RND-1_FAMILY-508;shortTE=F
CM029546.1	RepeatMasker	Unknown	56917726	56917928	1628	+	NA	Tstart=881;Tend=1083;ID=RND-1_FAMILY-386;shortTE=F
CM029546.1	RepeatMasker	LTR/Pao	56918492	56919084	4649	+	NA	Tstart=907;Tend=1507;ID=RND-4_FAMILY-53;shortTE=F
CM029546.1	RepeatMasker	Unknown	56919280	56919490	1503	-	NA	Tstart=926;Tend=1140;ID=RND-6_FAMILY-5246;shortTE=F
CM029546.1	RepeatMasker	Unknown	56919783	56920075	2014	-	NA	Tstart=1433;Tend=1736;ID=RND-4_FAMILY-218;shortTE=F
CM029546.1	RepeatMasker	DNA	56920387	56920815	3856	+	NA	Tstart=922;Tend=1350;ID=RND-1_FAMILY-196;shortTE=F
CM029546.1	RepeatMasker	Unknown	56920866	56921148	1330	+	NA	Tstart=956;Tend=1196;ID=RND-1_FAMILY-232;shortTE=F
CM029546.1	RepeatMasker	Unknown	56920898	56921446	575	-	NA	Tstart=387;Tend=937;ID=RND-6_FAMILY-1561;shortTE=F
CM029546.1	RepeatMasker	Unknown	56922443	56923089	2215	+	NA	Tstart=313;Tend=1015;ID=RND-4_FAMILY-349;shortTE=F
CM029546.1	RepeatMasker	Unknown	56923130	56923288	924	+	NA	Tstart=1132;Tend=1297;ID=RND-1_FAMILY-125;shortTE=F
CM029546.1	RepeatMasker	Unknown	56923423	56923708	633	+	NA	Tstart=1288;Tend=1593;ID=RND-5_FAMILY-2820;shortTE=F
CM029546.1	RepeatMasker	Unknown	56923810	56924643	6479	-	NA	Tstart=1007;Tend=1844;ID=RND-1_FAMILY-35;shortTE=F
CM029546.1	RepeatMasker	Unknown	56924689	56924986	807	-	NA	Tstart=1009;Tend=1285;ID=RND-1_FAMILY-843;shortTE=F
CM029546.1	RepeatMasker	DNA/hAT-Charlie	56925578	56925796	1632	-	NA	Tstart=954;Tend=1172;ID=RND-6_FAMILY-6777;shortTE=F
CM029546.1	RepeatMasker	LTR/Gypsy	56927378	56927943	495	+	NA	Tstart=50;Tend=368;ID=GYPSY-600_AA-I;shortTE=F
CM029546.1	RepeatMasker	Unknown	56928340	56928551	1788	-	NA	Tstart=855;Tend=1071;ID=RND-6_FAMILY-5676;shortTE=F
CM029546.1	RepeatMasker	Unknown	56928980	56929247	1389	-	NA	Tstart=319;Tend=599;ID=RND-1_FAMILY-180;shortTE=F
CM029546.1	RepeatMasker	Unknown	56929412	56930753	7078	-	NA	Tstart=233;Tend=1587;ID=RND-1_FAMILY-849;shortTE=F
CM029546.1	RepeatMasker	LINE/L2	56932467	56932769	2416	-	NA	Tstart=5417;Tend=5721;ID=RND-5_FAMILY-10;shortTE=F
CM029546.1	RepeatMasker	Unknown	56933276	56933447	890	-	NA	Tstart=487;Tend=661;ID=RND-6_FAMILY-7922;shortTE=F
CM029546.1	RepeatMasker	Unknown	56933622	56933726	755	+	NA	Tstart=2374;Tend=2479;ID=RND-6_FAMILY-9584;shortTE=F
CM029546.1	RepeatMasker	Unknown	56934161	56934386	1264	-	NA	Tstart=922;Tend=1143;ID=RND-6_FAMILY-5246;shortTE=F
CM029546.1	RepeatMasker	Unknown	56934737	56935462	754	+	NA	Tstart=473;Tend=1208;ID=RND-5_FAMILY-2256;shortTE=F
CM029546.1	RepeatMasker	Unknown	56936264	56936542	1696	+	NA	Tstart=815;Tend=1167;ID=RND-5_FAMILY-1487;shortTE=F
CM029546.1	RepeatMasker	RC/Helitron	56936297	56936583	653	+	NA	Tstart=2215;Tend=2489;ID=RND-4_FAMILY-36;shortTE=F
CM029546.1	RepeatMasker	DNA/hAT-Charlie	56937745	56937949	1449	+	NA	Tstart=953;Tend=1168;ID=RND-6_FAMILY-6777;shortTE=F
CM029546.1	RepeatMasker	Unknown	56939724	56939912	508	-	NA	Tstart=2052;Tend=2241;ID=RND-6_FAMILY-1439;shortTE=F
CM029546.1	RepeatMasker	SINE	56939992	56940142	700	-	NA	Tstart=1516;Tend=1663;ID=RND-6_FAMILY-1645;shortTE=F
CM029546.1	RepeatMasker	Unknown	56940344	56940854	855	+	NA	Tstart=905;Tend=1187;ID=RND-6_FAMILY-6200;shortTE=F;TEgroup=ctg_1|RND-6_FAMILY-6200|8
CM029546.1	RepeatMasker	Unknown	56941246	56941761	3827	-	NA	Tstart=1371;Tend=1887;ID=RND-6_FAMILY-1216;shortTE=F
CM029546.1	RepeatMasker	Unknown	56942353	56942603	1075	+	NA	Tstart=234;Tend=486;ID=RND-1_FAMILY-204;shortTE=F
CM029546.1	RepeatMasker	SINE	56942387	56942604	1358	+	NA	Tstart=838;Tend=1055;ID=RND-6_FAMILY-1645;shortTE=F
CM029546.1	RepeatMasker	Unknown	56942967	56944139	5892	+	NA	Tstart=840;Tend=1844;ID=RND-1_FAMILY-35;shortTE=F;TEgroup=ctg_1|RND-1_FAMILY-35|13
CM029546.1	RepeatMasker	Unknown	56944884	56945110	1590	-	NA	Tstart=1655;Tend=1871;ID=RND-4_FAMILY-875;shortTE=F
CM029546.1	RepeatMasker	Unknown	56945197	56945523	930	-	NA	Tstart=908;Tend=1197;ID=RND-6_FAMILY-4614;shortTE=F
CM029546.1	RepeatMasker	Unknown	56945915	56946132	1781	+	NA	Tstart=951;Tend=1169;ID=RND-5_FAMILY-1487;shortTE=F
CM029546.1	RepeatMasker	LINE/I-Jockey	56947019	56947259	961	+	NA	Tstart=1259;Tend=1512;ID=RND-6_FAMILY-9435;shortTE=F
CM029546.1	RepeatMasker	DNA	56947047	56947677	2499	+	NA	Tstart=351;Tend=971;ID=RND-6_FAMILY-1340;shortTE=F
CM029546.1	RepeatMasker	Unknown	56947458	56948148	2089	+	NA	Tstart=284;Tend=1491;ID=RND-6_FAMILY-5676;shortTE=F
CM029546.1	RepeatMasker	Unknown	56948311	56948417	418	-	NA	Tstart=975;Tend=1078;ID=RND-6_FAMILY-5;shortTE=F
CM029546.1	RepeatMasker	Unknown	56948586	56948694	737	+	NA	Tstart=2820;Tend=2912;ID=RND-6_FAMILY-4261;shortTE=F
CM029546.1	RepeatMasker	Unknown	56948784	56948948	544	+	NA	Tstart=1032;Tend=1195;ID=RND-6_FAMILY-118;shortTE=F
CM029546.1	RepeatMasker	Unknown	56949182	56949435	1458	-	NA	Tstart=956;Tend=1170;ID=RND-1_FAMILY-232;shortTE=F
CM029546.1	RepeatMasker	Unknown	56949906	56951096	8038	-	NA	Tstart=779;Tend=1982;ID=RND-5_FAMILY-1838;shortTE=F
CM029546.1	RepeatMasker	LTR/ERV1	56951388	56951890	2653	+	NA	Tstart=846;Tend=1307;ID=RND-6_FAMILY-1988;shortTE=F
CM029546.1	RepeatMasker	Unknown	56951668	56951917	1590	+	NA	Tstart=952;Tend=1202;ID=RND-1_FAMILY-232;shortTE=F
CM029546.1	RepeatMasker	Unknown	56953003	56953324	1276	-	NA	Tstart=925;Tend=1122;ID=RND-6_FAMILY-425;shortTE=F
CM029546.1	RepeatMasker	LTR/ERV1	56954696	56954946	1051	-	NA	Tstart=843;Tend=1113;ID=RND-6_FAMILY-1988;shortTE=F
CM029546.1	RepeatMasker	DNA	56954749	56955272	1440	-	NA	Tstart=376;Tend=971;ID=RND-6_FAMILY-1340;shortTE=F
CM029546.1	RepeatMasker	Unknown	56955108	56955303	941	+	NA	Tstart=1657;Tend=1874;ID=RND-4_FAMILY-875;shortTE=F
CM029546.1	RepeatMasker	Unknown	56955530	56955981	857	+	NA	Tstart=4152;Tend=4497;ID=RND-1_FAMILY-427;shortTE=F;TEgroup=ctg_1|RND-1_FAMILY-427|29
CM029546.1	RepeatMasker	Unknown	56956104	56956339	1738	-	NA	Tstart=922;Tend=1171;ID=RND-6_FAMILY-3469;shortTE=F
CM029546.1	RepeatMasker	Unknown	56958062	56958502	465	+	NA	Tstart=751;Tend=1198;ID=RND-3_FAMILY-190;shortTE=F
CM029546.1	RepeatMasker	Unknown	56960106	56960370	1604	+	NA	Tstart=907;Tend=1127;ID=RND-6_FAMILY-425;shortTE=F
CM029546.1	RepeatMasker	Unknown	56961717	56961827	423	-	NA	Tstart=2652;Tend=2764;ID=RND-6_FAMILY-3090;shortTE=F
CM029546.1	RepeatMasker	Unknown	56961732	56961838	731	+	NA	Tstart=2819;Tend=2911;ID=RND-6_FAMILY-4261;shortTE=F
CM029546.1	RepeatMasker	Unknown	56961985	56962335	1651	+	NA	Tstart=907;Tend=1122;ID=RND-6_FAMILY-425;shortTE=F
CM029546.1	RepeatMasker	LTR/ERV1	56966908	56967127	1570	+	NA	Tstart=847;Tend=1065;ID=RND-6_FAMILY-1988;shortTE=F
CM029546.1	RepeatMasker	Unknown	56967680	56968671	5044	+	NA	Tstart=953;Tend=1844;ID=RND-1_FAMILY-35;shortTE=F
CM029546.1	RepeatMasker	Unknown	56969322	56969511	1217	+	NA	Tstart=957;Tend=1113;ID=RND-6_FAMILY-35;shortTE=F
CM029546.1	RepeatMasker	Unknown	56970950	56971938	5350	-	NA	Tstart=856;Tend=1847;ID=RND-1_FAMILY-35;shortTE=F
CM029546.1	RepeatMasker	RC/Helitron	56972191	56972972	5630	+	NA	Tstart=1366;Tend=2183;ID=RND-4_FAMILY-19;shortTE=F
CM029546.1	RepeatMasker	Unknown	56973215	56973489	1314	-	NA	Tstart=961;Tend=1235;ID=RND-1_FAMILY-149;shortTE=F
CM029546.1	RepeatMasker	DNA/hAT-Charlie	56975116	56975332	1194	+	NA	Tstart=953;Tend=1172;ID=RND-6_FAMILY-6777;shortTE=F
CM029546.1	RepeatMasker	Unknown	56975122	56975747	1046	+	NA	Tstart=635;Tend=1168;ID=RND-5_FAMILY-1487;shortTE=F;TEgroup=ctg_1|RND-5_FAMILY-1487|9
CM029546.1	RepeatMasker	Unknown	56977483	56977786	1658	+	NA	Tstart=902;Tend=1124;ID=RND-6_FAMILY-425;shortTE=F
CM029546.1	RepeatMasker	Unknown	56978105	56978313	533	+	NA	Tstart=3126;Tend=3338;ID=RND-6_FAMILY-71;shortTE=F
CM029546.1	RepeatMasker	Unknown	56978504	56978757	1051	-	NA	Tstart=814;Tend=1068;ID=RND-4_FAMILY-12;shortTE=F
CM029546.1	RepeatMasker	SINE	56978537	56978760	1276	-	NA	Tstart=832;Tend=1055;ID=RND-6_FAMILY-1645;shortTE=F
CM029546.1	RepeatMasker	Unknown	56978538	56978787	1104	+	NA	Tstart=951;Tend=1201;ID=RND-5_FAMILY-1487;shortTE=F
CM029546.1	RepeatMasker	Unknown	56979068	56979339	623	+	NA	Tstart=1237;Tend=1506;ID=RND-1_FAMILY-804;shortTE=F
CM029546.1	RepeatMasker	Unknown	56979354	56979464	498	+	NA	Tstart=1594;Tend=1703;ID=RND-1_FAMILY-849;shortTE=F
CM029546.1	RepeatMasker	Unknown	56980197	56980420	1533	+	NA	Tstart=915;Tend=1138;ID=RND-6_FAMILY-5246;shortTE=F
CM029546.1	RepeatMasker	Unknown	56980204	56980450	1430	-	NA	Tstart=788;Tend=1034;ID=RND-4_FAMILY-12;shortTE=F
CM029546.1	RepeatMasker	Unknown	56982157	56982374	1283	-	NA	Tstart=1270;Tend=1487;ID=RND-4_FAMILY-12;shortTE=F
CM029546.1	RepeatMasker	Unknown	56982839	56983376	4075	+	NA	Tstart=935;Tend=1475;ID=RND-5_FAMILY-2820;shortTE=F
CM029546.1	RepeatMasker	Unknown	56983374	56983504	1028	-	NA	Tstart=997;Tend=1113;ID=RND-6_FAMILY-6551;shortTE=F
CM029546.1	RepeatMasker	Unknown	56983623	56984331	1190	+	NA	Tstart=1387;Tend=2115;ID=RND-5_FAMILY-2820;shortTE=F
CM029546.1	RepeatMasker	SINE	56984087	56984338	1553	+	NA	Tstart=805;Tend=1054;ID=RND-6_FAMILY-1645;shortTE=F
CM029546.1	RepeatMasker	LTR/ERV1	56984121	56984584	2727	-	NA	Tstart=843;Tend=1306;ID=RND-6_FAMILY-1988;shortTE=F
CM029546.1	RepeatMasker	Unknown	56985072	56985377	603	-	NA	Tstart=956;Tend=1066;ID=RND-6_FAMILY-4920;shortTE=F;TEgroup=ctg_1|RND-6_FAMILY-4920|6
CM029546.1	RepeatMasker	Unknown	56985429	56985809	1290	-	NA	Tstart=933;Tend=1363;ID=RND-6_FAMILY-2662;shortTE=F
CM029546.1	RepeatMasker	Unknown	56985828	56985932	532	-	NA	Tstart=2818;Tend=2911;ID=RND-6_FAMILY-4261;shortTE=F
CM029546.1	RepeatMasker	Unknown	56986902	56987864	4687	-	NA	Tstart=793;Tend=1663;ID=RND-6_FAMILY-49;shortTE=F;TEgroup=ctg_1|RND-6_FAMILY-49|15
CM029546.1	RepeatMasker	Unknown	56987509	56987644	810	+	NA	Tstart=929;Tend=1053;ID=RND-1_FAMILY-152;shortTE=F
CM029546.1	RepeatMasker	Unknown	56987857	56988020	805	+	NA	Tstart=1019;Tend=1157;ID=RND-5_FAMILY-246;shortTE=F
CM029546.1	RepeatMasker	DNA	56988293	56988898	2378	-	NA	Tstart=351;Tend=972;ID=RND-6_FAMILY-1340;shortTE=F
CM029546.1	RepeatMasker	Unknown	56988680	56989044	1660	+	NA	Tstart=948;Tend=1298;ID=RND-5_FAMILY-1487;shortTE=F
CM029546.1	RepeatMasker	LINE/Penelope	56989096	56989210	483	+	NA	Tstart=2498;Tend=2596;ID=RND-5_FAMILY-918;shortTE=F
CM029546.1	RepeatMasker	Unknown	56989217	56989368	720	-	NA	Tstart=978;Tend=1121;ID=RND-6_FAMILY-41;shortTE=F
CM029546.1	RepeatMasker	DNA/Academ-1	56992607	56992804	425	+	NA	Tstart=1657;Tend=1857;ID=RND-6_FAMILY-2507;shortTE=F
CM029546.1	RepeatMasker	SINE	56993875	56994090	1452	+	NA	Tstart=837;Tend=1052;ID=RND-6_FAMILY-1645;shortTE=F
CM029546.1	RepeatMasker	Unknown	56994452	56995334	4045	+	NA	Tstart=871;Tend=1838;ID=RND-1_FAMILY-35;shortTE=F
CM029546.1	RepeatMasker	Unknown	56995849	56996097	1372	-	NA	Tstart=977;Tend=1239;ID=RND-4_FAMILY-875;shortTE=F
CM029546.1	RepeatMasker	Unknown	56996095	56996370	896	+	NA	Tstart=1731;Tend=2002;ID=RND-6_FAMILY-6534;shortTE=F
CM029546.1	RepeatMasker	Unknown	56996143	56996405	1616	-	NA	Tstart=827;Tend=1125;ID=RND-6_FAMILY-425;shortTE=F
CM029546.1	RepeatMasker	Unknown	56997125	56997683	2007	-	NA	Tstart=575;Tend=1095;ID=RND-5_FAMILY-866;shortTE=F
CM029546.1	RepeatMasker	Unknown	56997810	56997912	431	-	NA	Tstart=3196;Tend=3296;ID=RND-6_FAMILY-4001;shortTE=F
CM029546.1	RepeatMasker	Unknown	56998220	56999558	2454	-	NA	Tstart=777;Tend=2333;ID=RND-5_FAMILY-1838;shortTE=F;TEgroup=ctg_1|RND-5_FAMILY-1838|27
CM029546.1	RepeatMasker	Unknown	56999835	57000034	1296	-	NA	Tstart=959;Tend=1156;ID=RND-6_FAMILY-3170;shortTE=F
CM029546.1	RepeatMasker	SINE	57000235	57000452	1655	+	NA	Tstart=838;Tend=1055;ID=RND-6_FAMILY-1645;shortTE=F
CM029546.1	RepeatMasker	Unknown	57000866	57000998	639	-	NA	Tstart=965;Tend=1095;ID=RND-1_FAMILY-102;shortTE=F
CM029546.1	RepeatMasker	DNA/TcMar-Tc1	57001078	57001945	6769	-	NA	Tstart=979;Tend=1851;ID=RND-5_FAMILY-578;shortTE=F
CM029546.1	RepeatMasker	LTR/Pao	57002137	57002333	1213	+	NA	Tstart=906;Tend=1105;ID=RND-4_FAMILY-53;shortTE=F
CM029546.1	RepeatMasker	Unknown	57002360	57002549	855	-	NA	Tstart=917;Tend=1077;ID=RND-4_FAMILY-218;shortTE=T;TEgroup=ctg_1|RND-4_FAMILY-218|3
CM029546.1	RepeatMasker	Unknown	57003220	57003926	2709	+	NA	Tstart=1763;Tend=2446;ID=RND-5_FAMILY-862;shortTE=F
CM029546.1	RepeatMasker	Unknown	57004310	57004510	1362	+	NA	Tstart=2813;Tend=3010;ID=RND-6_FAMILY-1742;shortTE=F
CM029546.1	RepeatMasker	LTR/ERV1	57004871	57005084	1540	+	NA	Tstart=841;Tend=1054;ID=RND-6_FAMILY-1988;shortTE=F
CM029546.1	RepeatMasker	LTR/ERV1	57005466	57005968	2230	-	NA	Tstart=839;Tend=1306;ID=RND-6_FAMILY-1988;shortTE=F
CM029546.1	RepeatMasker	DNA/TcMar-Tigger	57005749	57005996	848	+	NA	Tstart=662;Tend=898;ID=RND-6_FAMILY-1492;shortTE=F
CM029546.1	RepeatMasker	Unknown	57006278	57006569	2215	+	NA	Tstart=862;Tend=1166;ID=RND-6_FAMILY-41;shortTE=F
CM029546.1	RepeatMasker	Unknown	57006773	57006885	762	+	NA	Tstart=2799;Tend=2914;ID=RND-6_FAMILY-4261;shortTE=F
CM029546.1	RepeatMasker	Unknown	57008235	57008480	1288	-	NA	Tstart=835;Tend=1076;ID=RND-4_FAMILY-12;shortTE=F
CM029546.1	RepeatMasker	Unknown	57009013	57009226	623	-	NA	Tstart=1016;Tend=1239;ID=RND-4_FAMILY-875;shortTE=F
CM029546.1	RepeatMasker	Unknown	57012071	57012670	4154	-	NA	Tstart=985;Tend=1589;ID=RND-6_FAMILY-6551;shortTE=F
CM029546.1	RepeatMasker	SINE	57013272	57013485	1679	-	NA	Tstart=840;Tend=1053;ID=RND-6_FAMILY-1645;shortTE=F
CM029546.1	RepeatMasker	Unknown	57013280	57013511	872	-	NA	Tstart=1494;Tend=1680;ID=RND-6_FAMILY-5991;shortTE=F
CM029546.1	RepeatMasker	Unknown	57014148	57014433	2172	+	NA	Tstart=999;Tend=1290;ID=RND-6_FAMILY-6551;shortTE=F
CM029546.1	RepeatMasker	Unknown	57014434	57015073	5135	-	NA	Tstart=169;Tend=829;ID=RND-5_FAMILY-444;shortTE=F
CM029546.1	RepeatMasker	LTR/ERV1	57015335	57015545	1480	+	NA	Tstart=850;Tend=1060;ID=RND-6_FAMILY-1988;shortTE=F
CM029546.1	RepeatMasker	Unknown	57015695	57015948	1508	+	NA	Tstart=1266;Tend=1481;ID=RND-4_FAMILY-12;shortTE=F
CM029546.1	RepeatMasker	LINE/L2	57016102	57016396	1896	+	NA	Tstart=4790;Tend=5098;ID=RND-1_FAMILY-157;shortTE=F
CM029546.1	RepeatMasker	Unknown	57017258	57017498	1312	+	NA	Tstart=924;Tend=1217;ID=RND-6_FAMILY-5246;shortTE=F
CM029546.1	RepeatMasker	Unknown	57017769	57018285	3621	-	NA	Tstart=883;Tend=1364;ID=RND-1_FAMILY-204;shortTE=F
CM029546.1	RepeatMasker	Unknown	57018300	57018782	2273	-	NA	Tstart=461;Tend=944;ID=RND-1_FAMILY-158;shortTE=F
CM029546.1	RepeatMasker	LINE/Penelope	57018784	57019076	1591	+	NA	Tstart=1227;Tend=1519;ID=RND-6_FAMILY-5224;shortTE=F
CM029546.1	RepeatMasker	Unknown	57019163	57019420	1253	-	NA	Tstart=923;Tend=1141;ID=RND-6_FAMILY-5246;shortTE=F
CM029546.1	RepeatMasker	Unknown	57020605	57020778	1045	+	NA	Tstart=1024;Tend=1199;ID=RND-5_FAMILY-433;shortTE=F
CM029546.1	RepeatMasker	Unknown	57021128	57021422	1480	+	NA	Tstart=839;Tend=1131;ID=RND-6_FAMILY-425;shortTE=F
CM029546.1	RepeatMasker	Unknown	57022476	57022841	2901	+	NA	Tstart=865;Tend=1230;ID=RND-6_FAMILY-1297;shortTE=F
CM029546.1	RepeatMasker	Unknown	57024009	57024133	674	-	NA	Tstart=2821;Tend=2941;ID=RND-6_FAMILY-4261;shortTE=F
CM029546.1	RepeatMasker	LINE/Penelope	57025753	57025900	616	-	NA	Tstart=3220;Tend=3372;ID=RND-6_FAMILY-3148;shortTE=F
CM029546.1	RepeatMasker	LTR/ERV1	57025905	57026153	1385	+	NA	Tstart=1057;Tend=1309;ID=RND-6_FAMILY-1988;shortTE=F;TEgroup=ctg_1|RND-6_FAMILY-1988|30
CM029546.1	RepeatMasker	Unknown	57026422	57026643	1124	-	NA	Tstart=930;Tend=1152;ID=RND-6_FAMILY-5246;shortTE=F
CM029546.1	RepeatMasker	Unknown	57026666	57026968	2437	+	NA	Tstart=777;Tend=1080;ID=RND-5_FAMILY-4284;shortTE=F
CM029546.1	RepeatMasker	Unknown	57027816	57027949	760	+	NA	Tstart=1102;Tend=1236;ID=RND-6_FAMILY-2541;shortTE=F
CM029546.1	RepeatMasker	DNA/hAT-Charlie	57029005	57029223	1416	+	NA	Tstart=956;Tend=1175;ID=RND-6_FAMILY-6777;shortTE=F
CM029546.1	RepeatMasker	Unknown	57029383	57029635	1794	-	NA	Tstart=3346;Tend=3609;ID=RND-6_FAMILY-1007;shortTE=F
CM029546.1	RepeatMasker	LTR/ERV1	57029869	57030085	1461	+	NA	Tstart=849;Tend=1065;ID=RND-6_FAMILY-1988;shortTE=F
CM029546.1	RepeatMasker	Unknown	57030389	57030811	1531	-	NA	Tstart=904;Tend=1372;ID=RND-6_FAMILY-425;shortTE=F
CM029546.1	RepeatMasker	Unknown	57031010	57031906	2892	-	NA	Tstart=1173;Tend=2457;ID=RND-5_FAMILY-862;shortTE=F
CM029546.1	RepeatMasker	Unknown	57033007	57033430	3327	+	NA	Tstart=863;Tend=1284;ID=RND-6_FAMILY-43;shortTE=F
CM029546.1	RepeatMasker	Unknown	57033452	57033664	1228	+	NA	Tstart=977;Tend=1183;ID=RND-6_FAMILY-2755;shortTE=F
CM029546.1	RepeatMasker	Unknown	57033727	57034091	1634	+	NA	Tstart=769;Tend=1106;ID=RND-1_FAMILY-386;shortTE=F
CM029546.1	RepeatMasker	Unknown	57034287	57034528	1666	-	NA	Tstart=953;Tend=1166;ID=RND-5_FAMILY-1487;shortTE=F
CM029546.1	RepeatMasker	Unknown	57034315	57034576	1268	+	NA	Tstart=2531;Tend=2774;ID=RND-1_FAMILY-512;shortTE=F
CM029546.1	RepeatMasker	Unknown	57036664	57037370	4603	+	NA	Tstart=1040;Tend=1747;ID=RND-5_FAMILY-1305;shortTE=F
CM029546.1	RepeatMasker	LINE/L2	57037553	57037854	1625	+	NA	Tstart=4716;Tend=5028;ID=RND-5_FAMILY-714;shortTE=F
CM029546.1	RepeatMasker	DNA/Kolobok-E	57038375	57038584	652	+	NA	Tstart=816;Tend=1029;ID=RND-6_FAMILY-610;shortTE=F
CM029546.1	RepeatMasker	LTR/ERV1	57039046	57039455	1918	+	NA	Tstart=957;Tend=1306;ID=RND-6_FAMILY-1988;shortTE=F
CM029546.1	RepeatMasker	DNA/hAT-Charlie	57039235	57039486	1616	-	NA	Tstart=915;Tend=1176;ID=RND-6_FAMILY-6777;shortTE=F
CM029546.1	RepeatMasker	Unknown	57039502	57039694	954	-	NA	Tstart=2203;Tend=2395;ID=RND-6_FAMILY-2528;shortTE=F
CM029546.1	RepeatMasker	Unknown	57039940	57040460	1190	-	NA	Tstart=922;Tend=1266;ID=RND-6_FAMILY-5246;shortTE=F;TEgroup=ctg_1|RND-6_FAMILY-5246|13
CM029546.1	RepeatMasker	DNA/hAT-Charlie	57040502	57040723	1394	+	NA	Tstart=954;Tend=1174;ID=RND-6_FAMILY-6777;shortTE=F
CM029546.1	RepeatMasker	Unknown	57041448	57041995	3411	-	NA	Tstart=769;Tend=1322;ID=RND-6_FAMILY-1088;shortTE=F
CM029546.1	RepeatMasker	Unknown	57041991	57042355	2132	-	NA	Tstart=781;Tend=1068;ID=RND-5_FAMILY-4284;shortTE=F
CM029546.1	RepeatMasker	LTR/Pao	57042350	57043073	4897	+	NA	Tstart=919;Tend=1673;ID=RND-4_FAMILY-53;shortTE=F
CM029546.1	RepeatMasker	Unknown	57043157	57043279	512	-	NA	Tstart=1000;Tend=1122;ID=RND-6_FAMILY-118;shortTE=F
CM029546.1	RepeatMasker	LTR/ERV1	57043668	57044648	993	-	NA	Tstart=901;Tend=1283;ID=RND-6_FAMILY-1988;shortTE=F
CM029546.1	RepeatMasker	LTR/ERV1	57044372	57044831	1263	+	NA	Tstart=873;Tend=1305;ID=RND-6_FAMILY-1988;shortTE=F
CM029546.1	RepeatMasker	Unknown	57045005	57046245	2387	-	NA	Tstart=920;Tend=2158;ID=RND-6_FAMILY-6551;shortTE=F
CM029546.1	RepeatMasker	LTR/Gypsy	57046314	57046585	520	+	NA	Tstart=2609;Tend=2817;ID=GYPSY-24_DEL-I;shortTE=F
CM029546.1	RepeatMasker	RC/Helitron	57048016	57048128	714	+	NA	Tstart=1543;Tend=1689;ID=RND-4_FAMILY-36;shortTE=F
CM029546.1	RepeatMasker	LTR/ERV1	57049568	57050086	2408	-	NA	Tstart=846;Tend=1307;ID=RND-6_FAMILY-1988;shortTE=F
CM029546.1	RepeatMasker	DNA/hAT-Charlie	57050357	57050569	1239	+	NA	Tstart=959;Tend=1168;ID=RND-6_FAMILY-6777;shortTE=F
CM029546.1	RepeatMasker	Unknown	57050785	57050934	1214	-	NA	Tstart=2825;Tend=2973;ID=RND-6_FAMILY-600;shortTE=F
CM029546.1	RepeatMasker	LINE/Penelope	57051638	57051784	1078	+	NA	Tstart=781;Tend=927;ID=RND-6_FAMILY-5891;shortTE=F
CM029546.1	RepeatMasker	LINE/L2	57051995	57052583	4123	-	NA	Tstart=5125;Tend=5721;ID=RND-5_FAMILY-10;shortTE=F
CM029546.1	RepeatMasker	Unknown	57052945	57053058	734	-	NA	Tstart=2821;Tend=2914;ID=RND-6_FAMILY-4261;shortTE=F
CM029546.1	RepeatMasker	SINE	57053394	57053531	899	+	NA	Tstart=839;Tend=976;ID=RND-6_FAMILY-1645;shortTE=F
CM029546.1	RepeatMasker	Unknown	57053395	57053766	1225	-	NA	Tstart=577;Tend=1074;ID=RND-4_FAMILY-12;shortTE=F
CM029546.1	RepeatMasker	DNA/hAT-Charlie	57053546	57053773	1377	+	NA	Tstart=953;Tend=1180;ID=RND-6_FAMILY-6777;shortTE=F
CM029546.1	RepeatMasker	LINE/L2	57054318	57054571	1816	+	NA	Tstart=5485;Tend=5732;ID=RND-5_FAMILY-10;shortTE=F
CM029546.1	RepeatMasker	Unknown	57055469	57055728	1617	-	NA	Tstart=2454;Tend=2667;ID=RND-6_FAMILY-3739;shortTE=F
CM029546.1	RepeatMasker	Unknown	57055512	57055796	1166	+	NA	Tstart=1756;Tend=2004;ID=RND-1_FAMILY-204;shortTE=F
CM029546.1	RepeatMasker	LTR/ERV1	57056368	57056618	1299	+	NA	Tstart=1057;Tend=1305;ID=RND-6_FAMILY-1988;shortTE=F
CM029546.1	RepeatMasker	DNA/hAT-Charlie	57056401	57056621	1663	-	NA	Tstart=953;Tend=1173;ID=RND-6_FAMILY-6777;shortTE=F
CM029546.1	RepeatMasker	Unknown	57056677	57056886	426	+	NA	Tstart=997;Tend=1178;ID=RND-6_FAMILY-884;shortTE=F
CM029546.1	RepeatMasker	Unknown	57057323	57057434	771	-	NA	Tstart=2311;Tend=2471;ID=RND-6_FAMILY-9584;shortTE=F
CM029546.1	RepeatMasker	Unknown	57057484	57058025	4284	-	NA	Tstart=995;Tend=1534;ID=RND-6_FAMILY-6551;shortTE=F
CM029546.1	RepeatMasker	Unknown	57059521	57060088	3961	-	NA	Tstart=1306;Tend=1861;ID=RND-6_FAMILY-1517;shortTE=F
CM029546.1	RepeatMasker	Unknown	57060588	57060711	701	+	NA	Tstart=2821;Tend=2912;ID=RND-6_FAMILY-4261;shortTE=F
CM029546.1	RepeatMasker	Unknown	57061137	57061403	2107	+	NA	Tstart=975;Tend=1242;ID=RND-1_FAMILY-198;shortTE=F
CM029546.1	RepeatMasker	LTR/Pao	57061425	57062174	4922	+	NA	Tstart=910;Tend=1681;ID=RND-4_FAMILY-53;shortTE=F
CM029546.1	RepeatMasker	RC/Helitron	57063057	57063809	5535	-	NA	Tstart=872;Tend=1689;ID=RND-4_FAMILY-36;shortTE=F
CM029546.1	RepeatMasker	RC/Helitron	57066953	57067770	6310	-	NA	Tstart=871;Tend=1710;ID=RND-4_FAMILY-36;shortTE=F
CM029546.1	RepeatMasker	SINE	57068421	57068621	1378	-	NA	Tstart=838;Tend=1038;ID=RND-6_FAMILY-1645;shortTE=F
CM029546.1	RepeatMasker	Unknown	57069512	57069748	558	-	NA	Tstart=60;Tend=310;ID=RND-6_FAMILY-2653;shortTE=F
CM029546.1	RepeatMasker	LINE/L2	57070403	57070743	1900	-	NA	Tstart=817;Tend=1188;ID=RND-1_FAMILY-765;shortTE=F
CM029546.1	RepeatMasker	Unknown	57070981	57071133	1193	+	NA	Tstart=2827;Tend=2978;ID=RND-6_FAMILY-600;shortTE=F
CM029546.1	RepeatMasker	Unknown	57071340	57071548	928	-	NA	Tstart=4291;Tend=4498;ID=RND-1_FAMILY-427;shortTE=F
CM029546.1	RepeatMasker	LTR/Pao	57071649	57072413	5775	-	NA	Tstart=907;Tend=1675;ID=RND-4_FAMILY-53;shortTE=F
CM029546.1	RepeatMasker	Unknown	57072749	57073503	4098	+	NA	Tstart=1067;Tend=1891;ID=RND-5_FAMILY-2820;shortTE=F
CM029546.1	RepeatMasker	Unknown	57073604	57073705	852	+	NA	Tstart=585;Tend=686;ID=RND-6_FAMILY-1027;shortTE=F
CM029546.1	RepeatMasker	Unknown	57075434	57075632	1013	-	NA	Tstart=2810;Tend=2973;ID=RND-6_FAMILY-600;shortTE=F
CM029546.1	RepeatMasker	Unknown	57076064	57076453	1681	+	NA	Tstart=907;Tend=1121;ID=RND-6_FAMILY-425;shortTE=F
CM029546.1	RepeatMasker	Unknown	57077069	57077206	501	-	NA	Tstart=909;Tend=1039;ID=RND-1_FAMILY-801;shortTE=F
CM029546.1	RepeatMasker	Unknown	57077125	57077255	575	+	NA	Tstart=2348;Tend=2476;ID=RND-1_FAMILY-56;shortTE=F
CM029546.1	RepeatMasker	DNA	57077567	57077791	1760	+	NA	Tstart=755;Tend=978;ID=RND-6_FAMILY-1340;shortTE=F
CM029546.1	RepeatMasker	Unknown	57077792	57077998	1457	+	NA	Tstart=635;Tend=991;ID=RND-5_FAMILY-866;shortTE=F
CM029546.1	RepeatMasker	Unknown	57078102	57078331	1287	-	NA	Tstart=719;Tend=955;ID=RND-3_FAMILY-190;shortTE=F
CM029546.1	RepeatMasker	DNA	57078470	57078602	579	+	NA	Tstart=871;Tend=1004;ID=RND-6_FAMILY-1340;shortTE=F
CM029546.1	RepeatMasker	Unknown	57078628	57078916	1811	-	NA	Tstart=1035;Tend=1314;ID=RND-6_FAMILY-2170;shortTE=F
CM029546.1	RepeatMasker	Unknown	57079060	57079294	1632	+	NA	Tstart=746;Tend=1035;ID=RND-4_FAMILY-349;shortTE=F
CM029546.1	RepeatMasker	Unknown	57080520	57080625	605	+	NA	Tstart=2107;Tend=2212;ID=RND-5_FAMILY-612;shortTE=F
CM029546.1	RepeatMasker	Unknown	57081089	57081390	1834	-	NA	Tstart=951;Tend=1184;ID=RND-5_FAMILY-1487;shortTE=F
CM029546.1	RepeatMasker	Unknown	57081451	57081603	1019	-	NA	Tstart=1086;Tend=1235;ID=RND-1_FAMILY-198;shortTE=F
CM029546.1	RepeatMasker	LTR/Gypsy	57082562	57082956	501	+	NA	Tstart=48;Tend=358;ID=GYPSY-600_AA-I;shortTE=F
CM029546.1	RepeatMasker	Unknown	57083015	57083214	600	+	NA	Tstart=823;Tend=1032;ID=RND-3_FAMILY-190;shortTE=F
CM029546.1	RepeatMasker	Unknown	57083567	57083790	1668	-	NA	Tstart=1653;Tend=1877;ID=RND-4_FAMILY-875;shortTE=F
CM029546.1	RepeatMasker	Unknown	57084927	57085193	1307	+	NA	Tstart=907;Tend=1120;ID=RND-6_FAMILY-425;shortTE=F
CM029546.1	RepeatMasker	Unknown	57085547	57085744	1588	-	NA	Tstart=848;Tend=1043;ID=RND-4_FAMILY-349;shortTE=F
CM029546.1	RepeatMasker	Unknown	57085802	57086459	1886	-	NA	Tstart=1121;Tend=1817;ID=RND-1_FAMILY-58;shortTE=F
CM029546.1	RepeatMasker	Unknown	57086795	57086992	646	-	NA	Tstart=2204;Tend=2400;ID=RND-6_FAMILY-2528;shortTE=F
CM029546.1	RepeatMasker	Unknown	57086991	57087233	1011	+	NA	Tstart=1661;Tend=1908;ID=RND-1_FAMILY-7;shortTE=F
CM029546.1	RepeatMasker	LTR/ERV1	57087018	57087478	2848	-	NA	Tstart=845;Tend=1305;ID=RND-6_FAMILY-1988;shortTE=F
CM029546.1	RepeatMasker	Unknown	57087562	57087734	415	-	NA	Tstart=972;Tend=1144;ID=RND-6_FAMILY-884;shortTE=F
CM029546.1	RepeatMasker	Unknown	57088136	57088410	1413	+	NA	Tstart=4189;Tend=4485;ID=RND-6_FAMILY-1277;shortTE=F
CM029546.1	RepeatMasker	DNA/hAT-Charlie	57090400	57090621	1613	-	NA	Tstart=954;Tend=1175;ID=RND-6_FAMILY-6777;shortTE=F
CM029546.1	RepeatMasker	LINE/RTE-X	57090696	57090796	638	-	NA	Tstart=2139;Tend=2238;ID=RND-5_FAMILY-1062;shortTE=F
CM029546.1	RepeatMasker	LTR/ERV1	57091406	57091625	1731	+	NA	Tstart=1090;Tend=1306;ID=RND-6_FAMILY-1988;shortTE=F
CM029546.1	RepeatMasker	Unknown	57091650	57091855	1051	-	NA	Tstart=1583;Tend=1778;ID=RND-1_FAMILY-624;shortTE=F
CM029546.1	RepeatMasker	Unknown	57091996	57092175	1267	+	NA	Tstart=2247;Tend=2425;ID=RND-6_FAMILY-1277;shortTE=F
CM029546.1	RepeatMasker	Unknown	57092262	57092557	1669	+	NA	Tstart=1470;Tend=1778;ID=RND-1_FAMILY-624;shortTE=F
CM029546.1	RepeatMasker	Unknown	57093170	57093274	665	+	NA	Tstart=511;Tend=612;ID=RND-6_FAMILY-7922;shortTE=F
CM029546.1	RepeatMasker	DNA/TcMar-Tc1	57093609	57093746	479	+	NA	Tstart=1158;Tend=1309;ID=RND-6_FAMILY-12238;shortTE=F
CM029546.1	RepeatMasker	LINE/L2	57093810	57093987	1337	+	NA	Tstart=683;Tend=858;ID=RND-1_FAMILY-360;shortTE=F
CM029546.1	RepeatMasker	Unknown	57095173	57095374	1416	-	NA	Tstart=911;Tend=1122;ID=RND-6_FAMILY-425;shortTE=F
CM029546.1	RepeatMasker	LINE/Penelope	57095496	57095835	1191	+	NA	Tstart=832;Tend=1056;ID=RND-6_FAMILY-5891;shortTE=F;TEgroup=ctg_1|RND-6_FAMILY-5891|27
CM029546.1	RepeatMasker	LINE/Penelope	57096984	57097140	489	-	NA	Tstart=1366;Tend=1519;ID=RND-6_FAMILY-5891;shortTE=F
CM029546.1	RepeatMasker	Unknown	57097167	57097394	1150	+	NA	Tstart=971;Tend=1245;ID=RND-1_FAMILY-84;shortTE=F
CM029546.1	RepeatMasker	LTR/Gypsy	57097716	57098400	559	-	NA	Tstart=37;Tend=336;ID=GYPSY-600_AA-I;shortTE=F
CM029546.1	RepeatMasker	LINE/Penelope	57098412	57098890	1826	-	NA	Tstart=832;Tend=1297;ID=RND-6_FAMILY-5891;shortTE=F
CM029546.1	RepeatMasker	Unknown	57098951	57099405	2013	-	NA	Tstart=534;Tend=973;ID=RND-1_FAMILY-158;shortTE=F
CM029546.1	RepeatMasker	Unknown	57099495	57100048	2247	-	NA	Tstart=1237;Tend=1773;ID=RND-1_FAMILY-242;shortTE=F
CM029546.1	RepeatMasker	RC/Helitron	57100968	57101759	6261	+	NA	Tstart=871;Tend=1691;ID=RND-4_FAMILY-36;shortTE=F
CM029546.1	RepeatMasker	Unknown	57101924	57102292	1621	-	NA	Tstart=907;Tend=1634;ID=RND-6_FAMILY-425;shortTE=F
CM029546.1	RepeatMasker	Unknown	57102789	57103009	1520	+	NA	Tstart=900;Tend=1122;ID=RND-6_FAMILY-1216;shortTE=F
CM029546.1	RepeatMasker	Unknown	57103029	57103264	680	-	NA	Tstart=1618;Tend=1826;ID=RND-5_FAMILY-2079;shortTE=F
CM029546.1	RepeatMasker	Unknown	57103266	57104042	5203	+	NA	Tstart=1110;Tend=1888;ID=RND-6_FAMILY-1216;shortTE=F
CM029546.1	RepeatMasker	DNA/hAT-Charlie	57104150	57104344	1090	-	NA	Tstart=957;Tend=1175;ID=RND-6_FAMILY-6777;shortTE=F
CM029546.1	RepeatMasker	Unknown	57104771	57105353	4012	-	NA	Tstart=1901;Tend=2474;ID=RND-1_FAMILY-50;shortTE=F
CM029546.1	RepeatMasker	Unknown	57105383	57105488	459	-	NA	Tstart=842;Tend=972;ID=RND-1_FAMILY-712;shortTE=F
CM029546.1	RepeatMasker	Unknown	57105607	57105935	2575	+	NA	Tstart=852;Tend=1169;ID=RND-6_FAMILY-41;shortTE=F
CM029546.1	RepeatMasker	Unknown	57106090	57106396	1498	+	NA	Tstart=1433;Tend=1873;ID=RND-4_FAMILY-875;shortTE=F
CM029546.1	RepeatMasker	Unknown	57106534	57106642	605	+	NA	Tstart=3997;Tend=4103;ID=RND-1_FAMILY-427;shortTE=F
CM029546.1	RepeatMasker	Unknown	57106547	57106688	739	-	NA	Tstart=2815;Tend=2916;ID=RND-6_FAMILY-4261;shortTE=F
CM029546.1	RepeatMasker	Unknown	57107075	57107202	624	-	NA	Tstart=2368;Tend=2494;ID=RND-6_FAMILY-9584;shortTE=F
CM029546.1	RepeatMasker	LINE/Penelope	57107650	57107945	572	-	NA	Tstart=897;Tend=1212;ID=RND-6_FAMILY-5891;shortTE=F
CM029546.1	RepeatMasker	Unknown	57108261	57108477	1673	-	NA	Tstart=906;Tend=1122;ID=RND-6_FAMILY-425;shortTE=F
CM029546.1	RepeatMasker	Unknown	57108665	57108816	1079	-	NA	Tstart=5897;Tend=6045;ID=RND-1_FAMILY-108;shortTE=F
CM029546.1	RepeatMasker	Unknown	57108677	57108849	445	+	NA	Tstart=624;Tend=796;ID=RND-6_FAMILY-4432;shortTE=F
CM029546.1	RepeatMasker	Unknown	57108800	57109286	3101	-	NA	Tstart=3345;Tend=3834;ID=RND-6_FAMILY-1007;shortTE=F
CM029546.1	RepeatMasker	Unknown	57111380	57112335	1067	-	NA	Tstart=2401;Tend=3148;ID=RND-1_FAMILY-632;shortTE=F;TEgroup=ctg_1|RND-1_FAMILY-632|9
CM029546.1	RepeatMasker	Unknown	57112398	57112568	652	-	NA	Tstart=854;Tend=1080;ID=RND-5_FAMILY-153;shortTE=F
CM029546.1	RepeatMasker	LINE/I-Jockey	57112999	57113143	707	+	NA	Tstart=2900;Tend=3046;ID=RND-5_FAMILY-1393;shortTE=F
CM029546.1	RepeatMasker	Unknown	57113997	57114161	619	-	NA	Tstart=951;Tend=1126;ID=RND-1_FAMILY-198;shortTE=F
CM029546.1	RepeatMasker	Unknown	57115936	57116379	1158	+	NA	Tstart=1060;Tend=1248;ID=RND-1_FAMILY-257;shortTE=F
CM029546.1	RepeatMasker	DNA/hAT-Charlie	57116166	57116379	1578	+	NA	Tstart=958;Tend=1172;ID=RND-6_FAMILY-6777;shortTE=F
CM029546.1	RepeatMasker	Unknown	57116654	57117601	5041	+	NA	Tstart=1465;Tend=2431;ID=RND-4_FAMILY-788;shortTE=F
CM029546.1	RepeatMasker	Unknown	57117667	57117770	526	-	NA	Tstart=351;Tend=457;ID=RND-1_FAMILY-700;shortTE=F
CM029546.1	RepeatMasker	Unknown	57117981	57118241	1539	-	NA	Tstart=945;Tend=1190;ID=RND-6_FAMILY-2755;shortTE=F
CM029546.1	RepeatMasker	Unknown	57118563	57118852	1046	+	NA	Tstart=830;Tend=1122;ID=RND-6_FAMILY-425;shortTE=F
CM029546.1	RepeatMasker	DNA/hAT-Charlie	57118635	57118853	1358	+	NA	Tstart=958;Tend=1173;ID=RND-6_FAMILY-6777;shortTE=F
CM029546.1	RepeatMasker	Unknown	57119776	57120077	1037	+	NA	Tstart=1079;Tend=1334;ID=RND-6_FAMILY-767;shortTE=F
CM029546.1	RepeatMasker	Unknown	57119814	57120142	1443	-	NA	Tstart=856;Tend=1089;ID=RND-5_FAMILY-153;shortTE=F
CM029546.1	RepeatMasker	Unknown	57120257	57120418	1088	+	NA	Tstart=2821;Tend=2980;ID=RND-6_FAMILY-600;shortTE=F
CM029546.1	RepeatMasker	DNA/Maverick	57120258	57120439	523	+	NA	Tstart=6965;Tend=7136;ID=RND-6_FAMILY-5365;shortTE=F
CM029546.1	RepeatMasker	Unknown	57121268	57122565	8044	+	NA	Tstart=858;Tend=2224;ID=RND-5_FAMILY-1838;shortTE=F
CM029546.1	RepeatMasker	LINE/RTE-X	57122626	57122755	645	+	NA	Tstart=2117;Tend=2250;ID=RND-5_FAMILY-1062;shortTE=T;TEgroup=ctg_1|RND-5_FAMILY-1062|24
CM029546.1	RepeatMasker	Unknown	57123082	57123344	1393	-	NA	Tstart=816;Tend=1041;ID=RND-4_FAMILY-12;shortTE=F
CM029546.1	RepeatMasker	Unknown	57123646	57124146	3439	-	NA	Tstart=1370;Tend=1852;ID=RND-6_FAMILY-1216;shortTE=F
CM029546.1	RepeatMasker	Unknown	57124167	57124320	961	-	NA	Tstart=999;Tend=1152;ID=RND-5_FAMILY-3217;shortTE=F
CM029546.1	RepeatMasker	Unknown	57124341	57124490	551	+	NA	Tstart=2854;Tend=3017;ID=RND-5_FAMILY-3489;shortTE=F
CM029546.1	RepeatMasker	Unknown	57124625	57124875	550	-	NA	Tstart=2838;Tend=2916;ID=RND-6_FAMILY-4261;shortTE=F
CM029546.1	RepeatMasker	Unknown	57125240	57125782	2050	+	NA	Tstart=925;Tend=1513;ID=RND-6_FAMILY-5246;shortTE=F
CM029546.1	RepeatMasker	DNA	57125565	57126200	2169	-	NA	Tstart=343;Tend=972;ID=RND-6_FAMILY-1340;shortTE=F
CM029546.1	RepeatMasker	Unknown	57126235	57126417	843	-	NA	Tstart=973;Tend=1163;ID=RND-6_FAMILY-2755;shortTE=F
CM029546.1	RepeatMasker	Unknown	57126436	57126582	595	+	NA	Tstart=889;Tend=1039;ID=RND-6_FAMILY-1439;shortTE=F
CM029546.1	RepeatMasker	Unknown	57126645	57126760	737	-	NA	Tstart=2810;Tend=2911;ID=RND-6_FAMILY-4261;shortTE=F
CM029546.1	RepeatMasker	Unknown	57126935	57128508	9520	+	NA	Tstart=776;Tend=2333;ID=RND-5_FAMILY-1838;shortTE=F
CM029546.1	RepeatMasker	Unknown	57128845	57129626	6176	-	NA	Tstart=905;Tend=1716;ID=RND-6_FAMILY-535;shortTE=F
CM029546.1	RepeatMasker	LINE/RTE-RTE	57129913	57130183	656	-	NA	Tstart=1526;Tend=1779;ID=RND-6_FAMILY-2555;shortTE=F
CM029546.1	RepeatMasker	LTR/ERV1	57129967	57130525	2237	-	NA	Tstart=845;Tend=1306;ID=RND-6_FAMILY-1988;shortTE=F
CM029546.1	RepeatMasker	Unknown	57131612	57131849	1357	+	NA	Tstart=875;Tend=1112;ID=RND-5_FAMILY-153;shortTE=F
CM029546.1	RepeatMasker	Unknown	57132030	57132148	568	-	NA	Tstart=2122;Tend=2243;ID=RND-5_FAMILY-612;shortTE=F
CM029546.1	RepeatMasker	Unknown	57132050	57132155	688	+	NA	Tstart=2374;Tend=2478;ID=RND-6_FAMILY-9584;shortTE=F
CM029546.1	RepeatMasker	Unknown	57132284	57132541	1222	-	NA	Tstart=1751;Tend=2001;ID=RND-1_FAMILY-204;shortTE=F
CM029546.1	RepeatMasker	Unknown	57132313	57132555	1494	+	NA	Tstart=907;Tend=1122;ID=RND-6_FAMILY-425;shortTE=F
CM029546.1	RepeatMasker	RC/Helitron	57132675	57132878	811	+	NA	Tstart=861;Tend=1092;ID=RND-4_FAMILY-19;shortTE=F
CM029546.1	RepeatMasker	Unknown	57134012	57134192	1031	-	NA	Tstart=1011;Tend=1202;ID=RND-5_FAMILY-433;shortTE=F
CM029546.1	RepeatMasker	RC/Helitron	57134245	57134786	2164	-	NA	Tstart=1616;Tend=2194;ID=RND-4_FAMILY-19;shortTE=F
CM029546.1	RepeatMasker	DNA	57135244	57135445	1527	-	NA	Tstart=771;Tend=978;ID=RND-6_FAMILY-1340;shortTE=F
CM029546.1	RepeatMasker	LTR/ERV1	57135763	57136242	2265	-	NA	Tstart=846;Tend=1300;ID=RND-6_FAMILY-1988;shortTE=F
CM029546.1	RepeatMasker	Unknown	57136025	57136270	1261	+	NA	Tstart=816;Tend=1061;ID=RND-4_FAMILY-12;shortTE=F
CM029546.1	RepeatMasker	Unknown	57136516	57136892	2596	-	NA	Tstart=1120;Tend=1511;ID=RND-6_FAMILY-6551;shortTE=F
CM029546.1	RepeatMasker	Unknown	57137645	57137909	1029	-	NA	Tstart=3495;Tend=3767;ID=RND-6_FAMILY-2528;shortTE=F
CM029546.1	RepeatMasker	Unknown	57137676	57137936	1354	+	NA	Tstart=860;Tend=1089;ID=RND-5_FAMILY-153;shortTE=F
CM029546.1	RepeatMasker	LTR/ERV1	57138367	57138859	1117	+	NA	Tstart=844;Tend=1303;ID=RND-6_FAMILY-1988;shortTE=F;TEgroup=ctg_1|RND-6_FAMILY-1988|32
CM029546.1	RepeatMasker	Unknown	57138988	57139279	2351	-	NA	Tstart=746;Tend=1036;ID=RND-4_FAMILY-349;shortTE=F
CM029546.1	RepeatMasker	LTR/ERV1	57142126	57142372	1315	+	NA	Tstart=1063;Tend=1306;ID=RND-6_FAMILY-1988;shortTE=F
CM029546.1	RepeatMasker	SINE	57142153	57142380	1495	+	NA	Tstart=836;Tend=1063;ID=RND-6_FAMILY-1645;shortTE=F
CM029546.1	RepeatMasker	Unknown	57142426	57142595	429	-	NA	Tstart=2228;Tend=2398;ID=RND-6_FAMILY-2528;shortTE=F
CM029546.1	RepeatMasker	Unknown	57143367	57143669	2293	+	NA	Tstart=805;Tend=1108;ID=RND-1_FAMILY-537;shortTE=F
CM029546.1	RepeatMasker	Unknown	57144858	57145000	669	-	NA	Tstart=1020;Tend=1162;ID=RND-5_FAMILY-628;shortTE=F
CM029546.1	RepeatMasker	Unknown	57145194	57146053	6007	+	NA	Tstart=997;Tend=1878;ID=RND-6_FAMILY-6551;shortTE=F
CM029546.1	RepeatMasker	Unknown	57146069	57146180	453	+	NA	Tstart=1578;Tend=1694;ID=RND-6_FAMILY-7954;shortTE=F
CM029546.1	RepeatMasker	Unknown	57146776	57147479	1607	-	NA	Tstart=920;Tend=1666;ID=RND-6_FAMILY-5246;shortTE=F
CM029546.1	RepeatMasker	Unknown	57147730	57147944	1579	-	NA	Tstart=908;Tend=1121;ID=RND-6_FAMILY-425;shortTE=F
CM029546.1	RepeatMasker	Unknown	57148125	57148937	6449	-	NA	Tstart=904;Tend=1726;ID=RND-6_FAMILY-535;shortTE=F
CM029546.1	RepeatMasker	LTR/ERV1	57149369	57149585	1852	+	NA	Tstart=1090;Tend=1306;ID=RND-6_FAMILY-1988;shortTE=F
CM029546.1	RepeatMasker	DNA/Academ-1	57149751	57150739	834	-	NA	Tstart=856;Tend=3107;ID=RND-1_FAMILY-96;shortTE=T;TEgroup=ctg_1|RND-1_FAMILY-96|23
CM029546.1	RepeatMasker	LTR/ERV1	57151176	57151688	2418	-	NA	Tstart=846;Tend=1306;ID=RND-6_FAMILY-1988;shortTE=F
CM029546.1	RepeatMasker	Unknown	57151684	57151887	426	+	NA	Tstart=998;Tend=1201;ID=RND-6_FAMILY-118;shortTE=F
CM029546.1	RepeatMasker	Unknown	57152457	57152747	1642	+	NA	Tstart=905;Tend=1334;ID=RND-6_FAMILY-425;shortTE=F
CM029546.1	RepeatMasker	Unknown	57152904	57153035	504	+	NA	Tstart=1039;Tend=1165;ID=RND-6_FAMILY-41;shortTE=F
CM029546.1	RepeatMasker	Unknown	57153041	57153611	1802	-	NA	Tstart=1763;Tend=2414;ID=RND-5_FAMILY-862;shortTE=F
CM029546.1	RepeatMasker	Unknown	57154002	57154566	2065	+	NA	Tstart=926;Tend=1513;ID=RND-6_FAMILY-5246;shortTE=F
CM029546.1	RepeatMasker	Unknown	57156503	57156907	1253	+	NA	Tstart=577;Tend=1169;ID=RND-1_FAMILY-232;shortTE=F
CM029546.1	RepeatMasker	Unknown	57156949	57157297	1464	-	NA	Tstart=814;Tend=1107;ID=RND-4_FAMILY-12;shortTE=F
CM029546.1	RepeatMasker	Unknown	57158631	57158943	1230	-	NA	Tstart=879;Tend=1110;ID=RND-6_FAMILY-1939;shortTE=F
CM029546.1	RepeatMasker	DNA/hAT-Charlie	57159572	57159786	1459	-	NA	Tstart=961;Tend=1175;ID=RND-6_FAMILY-6777;shortTE=F
CM029546.1	RepeatMasker	LTR/ERV1	57159573	57159814	1236	-	NA	Tstart=1065;Tend=1307;ID=RND-6_FAMILY-1988;shortTE=F
CM029546.1	RepeatMasker	Unknown	57160160	57160716	4186	+	NA	Tstart=993;Tend=1548;ID=RND-6_FAMILY-6551;shortTE=F
CM029546.1	RepeatMasker	LTR/ERV1	57160914	57161546	2025	+	NA	Tstart=846;Tend=1306;ID=RND-6_FAMILY-1988;shortTE=F;TEgroup=ctg_1|RND-6_FAMILY-1988|33
CM029546.1	RepeatMasker	Unknown	57162111	57162340	1013	-	NA	Tstart=845;Tend=1086;ID=RND-5_FAMILY-153;shortTE=F
CM029546.1	RepeatMasker	Unknown	57162339	57162622	806	+	NA	Tstart=1190;Tend=1468;ID=RND-1_FAMILY-843;shortTE=F
CM029546.1	RepeatMasker	Unknown	57162612	57162722	718	+	NA	Tstart=2821;Tend=2911;ID=RND-6_FAMILY-4261;shortTE=F
CM029546.1	RepeatMasker	Unknown	57162930	57163035	546	-	NA	Tstart=2379;Tend=2484;ID=RND-6_FAMILY-9584;shortTE=F
CM029546.1	RepeatMasker	LINE/Penelope	57163621	57163757	516	+	NA	Tstart=2692;Tend=2831;ID=RND-6_FAMILY-2881;shortTE=F
CM029546.1	RepeatMasker	Unknown	57163779	57163985	632	-	NA	Tstart=745;Tend=920;ID=RND-6_FAMILY-2231;shortTE=F
CM029546.1	RepeatMasker	Unknown	57165842	57166036	859	+	NA	Tstart=952;Tend=1128;ID=RND-6_FAMILY-2344;shortTE=F
CM029546.1	RepeatMasker	Unknown	57166238	57166487	1671	-	NA	Tstart=907;Tend=1122;ID=RND-6_FAMILY-425;shortTE=F
CM029546.1	RepeatMasker	LTR/ERV1	57166267	57166856	1476	+	NA	Tstart=1089;Tend=1735;ID=RND-6_FAMILY-1988;shortTE=F
CM029546.1	RepeatMasker	Unknown	57167132	57167359	1608	-	NA	Tstart=946;Tend=1172;ID=RND-1_FAMILY-232;shortTE=F
CM029546.1	RepeatMasker	LTR/ERV1	57168485	57168704	1445	+	NA	Tstart=845;Tend=1064;ID=RND-6_FAMILY-1988;shortTE=F
CM029546.1	RepeatMasker	Unknown	57169030	57169233	833	-	NA	Tstart=2008;Tend=2192;ID=RND-6_FAMILY-6331;shortTE=F
CM029546.1	RepeatMasker	Unknown	57169254	57169380	485	+	NA	Tstart=4762;Tend=4863;ID=RND-6_FAMILY-772;shortTE=F
CM029546.1	RepeatMasker	Unknown	57169542	57169763	469	+	NA	Tstart=491;Tend=688;ID=RND-6_FAMILY-7922;shortTE=T;TEgroup=ctg_1|RND-6_FAMILY-7922|18
CM029546.1	RepeatMasker	LTR/ERV1	57170068	57170521	1948	+	NA	Tstart=828;Tend=1313;ID=RND-6_FAMILY-1988;shortTE=F
CM029546.1	RepeatMasker	Unknown	57170952	57171669	5093	+	NA	Tstart=889;Tend=1626;ID=RND-4_FAMILY-23;shortTE=F
CM029546.1	RepeatMasker	Unknown	57171700	57172304	1943	-	NA	Tstart=240;Tend=1141;ID=RND-5_FAMILY-866;shortTE=F
CM029546.1	RepeatMasker	Unknown	57172581	57172696	731	-	NA	Tstart=2646;Tend=2761;ID=RND-6_FAMILY-3090;shortTE=F
CM029546.1	RepeatMasker	LINE/L2	57172593	57172710	590	+	NA	Tstart=2822;Tend=2942;ID=RND-1_FAMILY-83;shortTE=F
CM029546.1	RepeatMasker	Unknown	57172999	57173270	2194	-	NA	Tstart=750;Tend=1022;ID=RND-4_FAMILY-349;shortTE=F
CM029546.1	RepeatMasker	Unknown	57174314	57174800	726	+	NA	Tstart=445;Tend=926;ID=RND-6_FAMILY-1561;shortTE=F
CM029546.1	RepeatMasker	DNA/hAT-Charlie	57174585	57174805	1495	+	NA	Tstart=953;Tend=1174;ID=RND-6_FAMILY-6777;shortTE=F
CM029546.1	RepeatMasker	DNA/TcMar-Tc1	57174588	57174836	826	-	NA	Tstart=2243;Tend=2489;ID=RND-6_FAMILY-5123;shortTE=F
CM029546.1	RepeatMasker	SINE	57175602	57175838	1116	+	NA	Tstart=821;Tend=1055;ID=RND-6_FAMILY-1645;shortTE=F
CM029546.1	RepeatMasker	DNA	57175627	57176274	1860	+	NA	Tstart=352;Tend=980;ID=RND-6_FAMILY-1340;shortTE=F
CM029546.1	RepeatMasker	LTR/ERV1	57176049	57176510	2510	+	NA	Tstart=846;Tend=1305;ID=RND-6_FAMILY-1988;shortTE=F
CM029546.1	RepeatMasker	Unknown	57176298	57177032	1573	+	NA	Tstart=959;Tend=1690;ID=RND-1_FAMILY-232;shortTE=F
CM029546.1	RepeatMasker	Unknown	57177575	57178035	2600	+	NA	Tstart=846;Tend=1362;ID=RND-1_FAMILY-35;shortTE=F
CM029546.1	RepeatMasker	SINE	57178501	57178721	1590	+	NA	Tstart=835;Tend=1055;ID=RND-6_FAMILY-1645;shortTE=F
CM029546.1	RepeatMasker	LINE/L2	57179520	57180274	4579	+	NA	Tstart=1450;Tend=2180;ID=RND-1_FAMILY-83;shortTE=F
CM029546.1	RepeatMasker	Unknown	57180422	57180784	1514	-	NA	Tstart=461;Tend=706;ID=RND-5_FAMILY-2829;shortTE=F
CM029546.1	RepeatMasker	LTR/ERV1	57181040	57181304	1406	+	NA	Tstart=848;Tend=1110;ID=RND-6_FAMILY-1988;shortTE=F
CM029546.1	RepeatMasker	Unknown	57183985	57184115	747	+	NA	Tstart=794;Tend=926;ID=RND-6_FAMILY-3700;shortTE=F
CM029546.1	RepeatMasker	Unknown	57184116	57184348	2404	-	NA	Tstart=731;Tend=1069;ID=RND-4_FAMILY-349;shortTE=F
CM029546.1	RepeatMasker	Unknown	57184292	57184431	702	+	NA	Tstart=2056;Tend=2192;ID=RND-6_FAMILY-6331;shortTE=F
CM029546.1	RepeatMasker	Unknown	57184422	57185096	1888	+	NA	Tstart=986;Tend=1799;ID=RND-6_FAMILY-6551;shortTE=F
CM029546.1	RepeatMasker	DNA	57185565	57186167	1897	+	NA	Tstart=351;Tend=969;ID=RND-6_FAMILY-1340;shortTE=F
CM029546.1	RepeatMasker	Unknown	57186741	57186972	532	+	NA	Tstart=2228;Tend=2398;ID=RND-6_FAMILY-2528;shortTE=F
CM029546.1	RepeatMasker	LTR/Copia	57186771	57186987	481	+	NA	Tstart=1446;Tend=1675;ID=RND-5_FAMILY-736;shortTE=F
CM029546.1	RepeatMasker	SINE	57186965	57187207	1011	-	NA	Tstart=13;Tend=253;ID=RND-6_FAMILY-1645;shortTE=F
CM029546.1	RepeatMasker	LTR/ERV1	57186991	57187240	1582	+	NA	Tstart=846;Tend=1303;ID=RND-6_FAMILY-1988;shortTE=F
CM029546.1	RepeatMasker	Unknown	57187404	57187538	638	+	NA	Tstart=2908;Tend=3011;ID=RND-5_FAMILY-3489;shortTE=F
CM029546.1	RepeatMasker	Unknown	57187569	57187691	489	-	NA	Tstart=3464;Tend=3589;ID=RND-6_FAMILY-2528;shortTE=F
CM029546.1	RepeatMasker	Unknown	57187974	57189516	8981	+	NA	Tstart=776;Tend=2259;ID=RND-5_FAMILY-1838;shortTE=F
CM029546.1	RepeatMasker	Unknown	57189551	57189663	401	+	NA	Tstart=2251;Tend=2353;ID=RND-1_FAMILY-723;shortTE=F
CM029546.1	RepeatMasker	LTR/Gypsy	57189998	57190584	505	-	NA	Tstart=50;Tend=333;ID=GYPSY-600_AA-I;shortTE=F
CM029546.1	RepeatMasker	Unknown	57191216	57191522	432	+	NA	Tstart=445;Tend=929;ID=RND-6_FAMILY-1561;shortTE=F
CM029546.1	RepeatMasker	Unknown	57191494	57191736	637	-	NA	Tstart=2058;Tend=2286;ID=RND-6_FAMILY-77;shortTE=F
CM029546.1	RepeatMasker	SINE	57191523	57191739	1358	+	NA	Tstart=838;Tend=1054;ID=RND-6_FAMILY-1645;shortTE=F
CM029546.1	RepeatMasker	RC/Helitron	57192269	57192959	5181	+	NA	Tstart=951;Tend=1648;ID=RND-1_FAMILY-69;shortTE=F
CM029546.1	RepeatMasker	DNA/hAT-Charlie	57193827	57194042	1371	+	NA	Tstart=959;Tend=1174;ID=RND-6_FAMILY-6777;shortTE=F
CM029546.1	RepeatMasker	Unknown	57194247	57194349	468	-	NA	Tstart=553;Tend=663;ID=RND-6_FAMILY-6789;shortTE=F
CM029546.1	RepeatMasker	LTR/ERV1	57195702	57196069	1424	-	NA	Tstart=879;Tend=1222;ID=RND-6_FAMILY-1988;shortTE=F
CM029546.1	RepeatMasker	Unknown	57196073	57196358	1822	-	NA	Tstart=835;Tend=1116;ID=RND-6_FAMILY-43;shortTE=F
CM029546.1	RepeatMasker	DNA/hAT-Charlie	57196503	57196717	1380	-	NA	Tstart=958;Tend=1171;ID=RND-6_FAMILY-6777;shortTE=F
CM029546.1	RepeatMasker	Unknown	57199420	57199696	1673	-	NA	Tstart=953;Tend=1169;ID=RND-5_FAMILY-1487;shortTE=F
CM029546.1	RepeatMasker	Unknown	57199962	57200232	1438	+	NA	Tstart=873;Tend=1116;ID=RND-5_FAMILY-153;shortTE=F
CM029546.1	RepeatMasker	Unknown	57200573	57201093	1006	+	NA	Tstart=1230;Tend=1774;ID=RND-1_FAMILY-75;shortTE=F
CM029546.1	RepeatMasker	SINE	57201149	57201386	844	-	NA	Tstart=13;Tend=256;ID=RND-6_FAMILY-1645;shortTE=F
CM029546.1	RepeatMasker	DNA/hAT-Charlie	57201179	57201386	1199	-	NA	Tstart=958;Tend=1173;ID=RND-6_FAMILY-6777;shortTE=F
CM029546.1	RepeatMasker	Unknown	57201852	57202095	1420	-	NA	Tstart=952;Tend=1196;ID=RND-5_FAMILY-1487;shortTE=F
CM029546.1	RepeatMasker	LTR/ERV1	57201880	57202095	1642	+	NA	Tstart=846;Tend=1061;ID=RND-6_FAMILY-1988;shortTE=F
CM029546.1	RepeatMasker	Unknown	57202552	57202769	1741	-	NA	Tstart=970;Tend=1188;ID=RND-6_FAMILY-5056;shortTE=F
CM029546.1	RepeatMasker	Unknown	57203108	57203326	937	-	NA	Tstart=2825;Tend=2973;ID=RND-6_FAMILY-600;shortTE=F
CM029546.1	RepeatMasker	Unknown	57203879	57204101	1108	-	NA	Tstart=262;Tend=504;ID=RND-5_FAMILY-153;shortTE=F
CM029546.1	RepeatMasker	DNA/hAT-Tip100	57204227	57204356	556	+	NA	Tstart=1743;Tend=1887;ID=RND-6_FAMILY-1651;shortTE=F
CM029546.1	RepeatMasker	Unknown	57204728	57205409	5897	+	NA	Tstart=867;Tend=1540;ID=RND-1_FAMILY-249;shortTE=F
CM029546.1	RepeatMasker	Unknown	57205574	57205698	665	-	NA	Tstart=2819;Tend=2928;ID=RND-6_FAMILY-4261;shortTE=F
CM029546.1	RepeatMasker	Unknown	57205704	57205921	823	+	NA	Tstart=1349;Tend=1578;ID=RND-6_FAMILY-6551;shortTE=F
CM029546.1	RepeatMasker	Unknown	57206115	57206412	637	+	NA	Tstart=1220;Tend=1894;ID=RND-5_FAMILY-2820;shortTE=T;TEgroup=ctg_1|RND-5_FAMILY-2820|3
CM029546.1	RepeatMasker	Unknown	57206594	57207343	2622	+	NA	Tstart=1753;Tend=2460;ID=RND-5_FAMILY-862;shortTE=F
CM029546.1	RepeatMasker	Unknown	57207459	57207568	410	-	NA	Tstart=2374;Tend=2478;ID=RND-1_FAMILY-56;shortTE=F
CM029546.1	RepeatMasker	Unknown	57210612	57210877	1960	+	NA	Tstart=982;Tend=1244;ID=RND-1_FAMILY-197;shortTE=F
CM029546.1	RepeatMasker	Unknown	57211076	57211189	498	+	NA	Tstart=945;Tend=1048;ID=RND-5_FAMILY-1117;shortTE=F
CM029546.1	RepeatMasker	Unknown	57211278	57211861	1523	+	NA	Tstart=883;Tend=1407;ID=RND-1_FAMILY-379;shortTE=F
CM029546.1	RepeatMasker	Unknown	57211860	57212071	1630	-	NA	Tstart=1629;Tend=1844;ID=RND-1_FAMILY-35;shortTE=F
CM029546.1	RepeatMasker	Unknown	57212216	57212875	1831	-	NA	Tstart=577;Tend=1233;ID=RND-5_FAMILY-866;shortTE=F
CM029546.1	RepeatMasker	Unknown	57212662	57212907	1301	+	NA	Tstart=1656;Tend=1895;ID=RND-4_FAMILY-875;shortTE=F
CM029546.1	RepeatMasker	Unknown	57214021	57214328	2297	+	NA	Tstart=403;Tend=813;ID=RND-5_FAMILY-3309;shortTE=F
CM029546.1	RepeatMasker	Unknown	57214340	57215109	1602	+	NA	Tstart=669;Tend=1055;ID=RND-6_FAMILY-1374;shortTE=F;TEgroup=ctg_1|RND-6_FAMILY-1374|5
CM029546.1	RepeatMasker	Unknown	57215552	57216032	4031	-	NA	Tstart=884;Tend=1362;ID=RND-1_FAMILY-204;shortTE=F
CM029546.1	RepeatMasker	Unknown	57217503	57217746	1412	+	NA	Tstart=791;Tend=1122;ID=RND-6_FAMILY-425;shortTE=F
CM029546.1	RepeatMasker	Unknown	57217990	57218943	7951	+	NA	Tstart=934;Tend=1891;ID=RND-5_FAMILY-2820;shortTE=F
CM029546.1	RepeatMasker	Unknown	57219003	57219574	3329	-	NA	Tstart=5210;Tend=5753;ID=RND-6_FAMILY-7091;shortTE=F
CM029546.1	RepeatMasker	SINE	57219993	57220221	1587	-	NA	Tstart=838;Tend=1066;ID=RND-6_FAMILY-1645;shortTE=F
CM029546.1	RepeatMasker	Unknown	57220008	57220249	1376	+	NA	Tstart=954;Tend=1196;ID=RND-5_FAMILY-1487;shortTE=F
CM029546.1	RepeatMasker	Unknown	57220582	57220846	1431	+	NA	Tstart=906;Tend=1122;ID=RND-6_FAMILY-425;shortTE=F
CM029546.1	RepeatMasker	Unknown	57220627	57220904	1048	-	NA	Tstart=757;Tend=1036;ID=RND-4_FAMILY-12;shortTE=F
CM029546.1	RepeatMasker	Unknown	57220970	57221181	1067	-	NA	Tstart=1444;Tend=1661;ID=RND-5_FAMILY-1838;shortTE=F
CM029546.1	RepeatMasker	Unknown	57221872	57222105	729	-	NA	Tstart=1726;Tend=1958;ID=RND-6_FAMILY-629;shortTE=F
CM029546.1	RepeatMasker	LTR/ERV1	57221899	57222108	1489	+	NA	Tstart=1090;Tend=1297;ID=RND-6_FAMILY-1988;shortTE=F
CM029546.1	RepeatMasker	Unknown	57222720	57222932	1571	-	NA	Tstart=1656;Tend=1869;ID=RND-4_FAMILY-875;shortTE=F
CM029546.1	RepeatMasker	Unknown	57223335	57223437	670	-	NA	Tstart=2820;Tend=2911;ID=RND-6_FAMILY-4261;shortTE=F
CM029546.1	RepeatMasker	Unknown	57223919	57224021	685	-	NA	Tstart=2821;Tend=2911;ID=RND-6_FAMILY-4261;shortTE=F
CM029546.1	RepeatMasker	Unknown	57223928	57224055	601	+	NA	Tstart=4012;Tend=4137;ID=RND-1_FAMILY-427;shortTE=F
CM029546.1	RepeatMasker	SINE	57224196	57224463	981	+	NA	Tstart=839;Tend=1052;ID=RND-6_FAMILY-1645;shortTE=F
CM029546.1	RepeatMasker	Unknown	57225016	57225242	1483	+	NA	Tstart=948;Tend=1174;ID=RND-1_FAMILY-232;shortTE=F
CM029546.1	RepeatMasker	Unknown	57225024	57225273	1188	-	NA	Tstart=871;Tend=1122;ID=RND-6_FAMILY-425;shortTE=F
CM029546.1	RepeatMasker	Unknown	57226368	57226771	1634	+	NA	Tstart=903;Tend=1268;ID=RND-6_FAMILY-425;shortTE=T;TEgroup=ctg_1|RND-6_FAMILY-425|14
CM029546.1	RepeatMasker	Unknown	57226776	57226977	848	-	NA	Tstart=1026;Tend=1195;ID=RND-6_FAMILY-118;shortTE=F
CM029546.1	RepeatMasker	Unknown	57226974	57227650	1942	-	NA	Tstart=925;Tend=1513;ID=RND-6_FAMILY-5246;shortTE=F
CM029546.1	RepeatMasker	DNA/TcMar-Tigger	57227856	57228125	1093	-	NA	Tstart=662;Tend=928;ID=RND-6_FAMILY-1492;shortTE=F
CM029546.1	RepeatMasker	LTR/ERV1	57227907	57228125	1648	+	NA	Tstart=846;Tend=1062;ID=RND-6_FAMILY-1988;shortTE=F
CM029546.1	RepeatMasker	Unknown	57229473	57229734	1881	-	NA	Tstart=996;Tend=1258;ID=RND-6_FAMILY-6551;shortTE=F
CM029546.1	RepeatMasker	RC/Helitron	57229767	57230790	5897	-	NA	Tstart=870;Tend=1705;ID=RND-4_FAMILY-36;shortTE=F;TEgroup=ctg_1|RND-4_FAMILY-36|5
CM029546.1	RepeatMasker	Unknown	57230695	57231369	3721	+	NA	Tstart=1648;Tend=2274;ID=RND-5_FAMILY-916;shortTE=F
CM029546.1	RepeatMasker	Unknown	57231902	57232020	462	+	NA	Tstart=939;Tend=1054;ID=RND-1_FAMILY-801;shortTE=F
CM029546.1	RepeatMasker	Unknown	57232064	57232596	1421	+	NA	Tstart=3460;Tend=3970;ID=RND-6_FAMILY-2528;shortTE=F
CM029546.1	RepeatMasker	LTR/ERV1	57232121	57232612	1687	-	NA	Tstart=846;Tend=1293;ID=RND-6_FAMILY-1988;shortTE=F
CM029546.1	RepeatMasker	Unknown	57233144	57233268	772	+	NA	Tstart=999;Tend=1095;ID=RND-6_FAMILY-6551;shortTE=F
CM029546.1	RepeatMasker	Unknown	57233349	57233688	1878	+	NA	Tstart=832;Tend=1218;ID=RND-1_FAMILY-126;shortTE=F
CM029546.1	RepeatMasker	Unknown	57233691	57235675	8262	-	NA	Tstart=767;Tend=3423;ID=RND-1_FAMILY-215;shortTE=F;TEgroup=ctg_1|RND-1_FAMILY-215|17
CM029546.1	RepeatMasker	Unknown	57235675	57236105	3240	-	NA	Tstart=997;Tend=1426;ID=RND-6_FAMILY-6551;shortTE=F
CM029546.1	RepeatMasker	Unknown	57236131	57236422	2093	-	NA	Tstart=1205;Tend=1491;ID=RND-5_FAMILY-1838;shortTE=F
CM029546.1	RepeatMasker	SINE	57236772	57236977	1328	-	NA	Tstart=849;Tend=1054;ID=RND-6_FAMILY-1645;shortTE=F
CM029546.1	RepeatMasker	Unknown	57237546	57237872	2190	-	NA	Tstart=997;Tend=1932;ID=RND-6_FAMILY-6551;shortTE=F;TEgroup=ctg_1|RND-6_FAMILY-6551|69
CM029546.1	RepeatMasker	Unknown	57238180	57238391	805	-	NA	Tstart=2053;Tend=2231;ID=RND-6_FAMILY-1439;shortTE=F
CM029546.1	RepeatMasker	DNA/Kolobok	57239214	57239674	3578	+	NA	Tstart=929;Tend=1424;ID=RND-1_FAMILY-437;shortTE=F
CM029546.1	RepeatMasker	Unknown	57240609	57240775	516	+	NA	Tstart=2228;Tend=2393;ID=RND-6_FAMILY-2528;shortTE=F
CM029546.1	RepeatMasker	Unknown	57241027	57241656	1887	-	NA	Tstart=579;Tend=2805;ID=RND-6_FAMILY-4876;shortTE=F;TEgroup=ctg_1|RND-6_FAMILY-4876|32
CM029546.1	RepeatMasker	Unknown	57241725	57242391	2809	-	NA	Tstart=1020;Tend=1716;ID=RND-5_FAMILY-2880;shortTE=F
CM029546.1	RepeatMasker	Unknown	57243269	57243469	1121	+	NA	Tstart=2249;Tend=2450;ID=RND-6_FAMILY-1277;shortTE=F
CM029546.1	RepeatMasker	RC/Helitron	57243667	57244436	4961	+	NA	Tstart=1358;Tend=2189;ID=RND-4_FAMILY-19;shortTE=F
CM029546.1	RepeatMasker	Unknown	57244676	57244904	1479	-	NA	Tstart=920;Tend=1148;ID=RND-6_FAMILY-5246;shortTE=F
CM029546.1	RepeatMasker	Unknown	57244682	57244934	1179	+	NA	Tstart=971;Tend=1222;ID=RND-1_FAMILY-804;shortTE=F
CM029546.1	RepeatMasker	Unknown	57245743	57246191	1009	-	NA	Tstart=1384;Tend=1831;ID=RND-5_FAMILY-2820;shortTE=F
CM029546.1	RepeatMasker	Unknown	57246557	57246747	429	+	NA	Tstart=970;Tend=1160;ID=RND-6_FAMILY-884;shortTE=F
CM029546.1	RepeatMasker	DNA/hAT-Charlie	57246964	57247181	1553	+	NA	Tstart=953;Tend=1168;ID=RND-6_FAMILY-6777;shortTE=F
CM029546.1	RepeatMasker	Unknown	57246966	57247207	1545	+	NA	Tstart=922;Tend=1166;ID=RND-6_FAMILY-5246;shortTE=F
CM029546.1	RepeatMasker	Unknown	57247387	57247504	404	-	NA	Tstart=1112;Tend=1221;ID=RND-6_FAMILY-1297;shortTE=F
CM029546.1	RepeatMasker	LTR/ERV1	57248071	57248463	1998	-	NA	Tstart=846;Tend=1200;ID=RND-6_FAMILY-1988;shortTE=F
CM029546.1	RepeatMasker	Unknown	57248249	57248495	873	+	NA	Tstart=917;Tend=1160;ID=RND-1_FAMILY-293;shortTE=F
CM029546.1	RepeatMasker	Unknown	57249207	57249383	1038	-	NA	Tstart=894;Tend=1072;ID=RND-1_FAMILY-301;shortTE=F
CM029546.1	RepeatMasker	Unknown	57249469	57249591	776	-	NA	Tstart=2791;Tend=2912;ID=RND-6_FAMILY-4261;shortTE=F
CM029546.1	RepeatMasker	Unknown	57249710	57250543	1658	+	NA	Tstart=308;Tend=1372;ID=RND-5_FAMILY-866;shortTE=F
CM029546.1	RepeatMasker	Unknown	57250790	57251450	1695	+	NA	Tstart=933;Tend=1813;ID=RND-5_FAMILY-2820;shortTE=F
CM029546.1	RepeatMasker	Unknown	57251020	57251451	2871	-	NA	Tstart=997;Tend=1437;ID=RND-6_FAMILY-6551;shortTE=F
CM029546.1	RepeatMasker	SINE	57251767	57251992	1392	+	NA	Tstart=826;Tend=1054;ID=RND-6_FAMILY-1645;shortTE=F
CM029546.1	RepeatMasker	Unknown	57252897	57253037	642	+	NA	Tstart=2817;Tend=2911;ID=RND-6_FAMILY-4261;shortTE=F
CM029546.1	RepeatMasker	DNA/CMC-EnSpm	57253124	57253233	610	-	NA	Tstart=604;Tend=714;ID=RND-6_FAMILY-7445;shortTE=F
CM029546.1	RepeatMasker	SINE	57253642	57253858	1373	+	NA	Tstart=838;Tend=1054;ID=RND-6_FAMILY-1645;shortTE=F
CM029546.1	RepeatMasker	Unknown	57254223	57254522	847	-	NA	Tstart=575;Tend=889;ID=RND-5_FAMILY-866;shortTE=F
CM029546.1	RepeatMasker	Unknown	57254574	57254688	643	-	NA	Tstart=1906;Tend=2010;ID=RND-6_FAMILY-1517;shortTE=F
CM029546.1	RepeatMasker	Unknown	57254780	57255875	7339	+	NA	Tstart=1219;Tend=2331;ID=RND-5_FAMILY-1838;shortTE=F
CM029546.1	RepeatMasker	DNA/Academ-1	57255911	57256037	484	+	NA	Tstart=1720;Tend=1859;ID=RND-5_FAMILY-346;shortTE=F
CM029546.1	RepeatMasker	Unknown	57256111	57256215	777	-	NA	Tstart=1169;Tend=1273;ID=RND-5_FAMILY-2829;shortTE=F
CM029546.1	RepeatMasker	Unknown	57256226	57257021	2473	-	NA	Tstart=841;Tend=1827;ID=RND-6_FAMILY-6551;shortTE=F;TEgroup=ctg_1|RND-6_FAMILY-6551|70
CM029546.1	RepeatMasker	Unknown	57256842	57257218	1458	+	NA	Tstart=905;Tend=1119;ID=RND-6_FAMILY-425;shortTE=F
CM029546.1	RepeatMasker	Unknown	57257284	57257497	725	-	NA	Tstart=2208;Tend=2398;ID=RND-6_FAMILY-2528;shortTE=F
CM029546.1	RepeatMasker	RC/Helitron	57257559	57258417	6166	+	NA	Tstart=1370;Tend=2186;ID=RND-4_FAMILY-19;shortTE=F
CM029546.1	RepeatMasker	LINE/L2	57261034	57261255	435	-	NA	Tstart=4816;Tend=5019;ID=RND-5_FAMILY-714;shortTE=F
CM029546.1	RepeatMasker	RC/Helitron	57261364	57262184	6317	+	NA	Tstart=1358;Tend=2187;ID=RND-4_FAMILY-19;shortTE=F
CM029546.1	RepeatMasker	DNA/hAT-Charlie	57262518	57262748	1720	+	NA	Tstart=941;Tend=1172;ID=RND-6_FAMILY-6777;shortTE=F
CM029546.1	RepeatMasker	Unknown	57262533	57262823	1031	+	NA	Tstart=199;Tend=487;ID=RND-6_FAMILY-4706;shortTE=F
CM029546.1	RepeatMasker	Unknown	57263321	57263638	2315	-	NA	Tstart=672;Tend=1036;ID=RND-4_FAMILY-349;shortTE=F
CM029546.1	RepeatMasker	LTR/ERV1	57263693	57263910	1110	-	NA	Tstart=1088;Tend=1295;ID=RND-6_FAMILY-1988;shortTE=F
CM029546.1	RepeatMasker	Unknown	57265309	57265675	1887	-	NA	Tstart=1354;Tend=1709;ID=RND-5_FAMILY-1838;shortTE=F
CM029546.1	RepeatMasker	LINE/Penelope	57265866	57266026	426	+	NA	Tstart=2922;Tend=3025;ID=RND-6_FAMILY-2881;shortTE=T;TEgroup=ctg_1|RND-6_FAMILY-2881|31
CM029546.1	RepeatMasker	Unknown	57266446	57266583	713	+	NA	Tstart=950;Tend=1086;ID=RND-6_FAMILY-1098;shortTE=F
CM029546.1	RepeatMasker	LINE/Penelope	57266591	57266788	550	-	NA	Tstart=396;Tend=581;ID=RND-6_FAMILY-5224;shortTE=F
CM029546.1	RepeatMasker	Unknown	57266845	57267088	1281	+	NA	Tstart=910;Tend=1160;ID=RND-6_FAMILY-4614;shortTE=F
CM029546.1	RepeatMasker	LTR/ERV1	57268218	57268404	1018	-	NA	Tstart=897;Tend=1075;ID=RND-6_FAMILY-1988;shortTE=F
CM029546.1	RepeatMasker	Unknown	57268843	57269068	1422	-	NA	Tstart=1655;Tend=1872;ID=RND-4_FAMILY-875;shortTE=F
CM029546.1	RepeatMasker	Unknown	57269748	57270276	438	+	NA	Tstart=445;Tend=930;ID=RND-6_FAMILY-1561;shortTE=F
CM029546.1	RepeatMasker	Unknown	57270031	57270307	1751	-	NA	Tstart=950;Tend=1168;ID=RND-5_FAMILY-1487;shortTE=F
CM029546.1	RepeatMasker	Unknown	57270561	57270744	1136	+	NA	Tstart=1398;Tend=1582;ID=RND-6_FAMILY-652;shortTE=F
CM029546.1	RepeatMasker	Unknown	57270773	57271086	2459	-	NA	Tstart=860;Tend=1170;ID=RND-6_FAMILY-43;shortTE=F
CM029546.1	RepeatMasker	Unknown	57271301	57271405	691	+	NA	Tstart=2821;Tend=2912;ID=RND-6_FAMILY-4261;shortTE=F
CM029546.1	RepeatMasker	Unknown	57272764	57273882	7192	-	NA	Tstart=700;Tend=1858;ID=RND-5_FAMILY-205;shortTE=F
CM029546.1	RepeatMasker	Unknown	57273885	57274031	417	-	NA	Tstart=1829;Tend=1978;ID=RND-6_FAMILY-3929;shortTE=F
CM029546.1	RepeatMasker	LINE/Penelope	57274094	57274282	938	-	NA	Tstart=887;Tend=1071;ID=RND-6_FAMILY-5891;shortTE=F
CM029546.1	RepeatMasker	LINE/RTE-X	57275491	57275593	630	-	NA	Tstart=2133;Tend=2238;ID=RND-5_FAMILY-1062;shortTE=F
CM029546.1	RepeatMasker	Unknown	57275618	57275846	1537	-	NA	Tstart=907;Tend=1134;ID=RND-6_FAMILY-425;shortTE=F
CM029546.1	RepeatMasker	LTR/ERV1	57275626	57275919	1307	-	NA	Tstart=1021;Tend=1309;ID=RND-6_FAMILY-1988;shortTE=F
CM029546.1	RepeatMasker	SINE	57278060	57278287	1561	-	NA	Tstart=836;Tend=1063;ID=RND-6_FAMILY-1645;shortTE=F
CM029546.1	RepeatMasker	RC/Helitron	57278738	57279349	2925	+	NA	Tstart=769;Tend=1337;ID=RND-4_FAMILY-19;shortTE=F
CM029546.1	RepeatMasker	Unknown	57280430	57280531	474	-	NA	Tstart=923;Tend=1006;ID=RND-5_FAMILY-866;shortTE=F
CM029546.1	RepeatMasker	Unknown	57280558	57280662	666	-	NA	Tstart=2821;Tend=2914;ID=RND-6_FAMILY-4261;shortTE=F
CM029546.1	RepeatMasker	Unknown	57280785	57281002	1783	-	NA	Tstart=951;Tend=1168;ID=RND-5_FAMILY-1487;shortTE=F
CM029546.1	RepeatMasker	Unknown	57281966	57282223	1712	-	NA	Tstart=524;Tend=812;ID=RND-5_FAMILY-3309;shortTE=F
CM029546.1	RepeatMasker	SINE	57282483	57282713	1389	+	NA	Tstart=824;Tend=1055;ID=RND-6_FAMILY-1645;shortTE=F
CM029546.1	RepeatMasker	LTR/ERV1	57283025	57283277	1297	-	NA	Tstart=846;Tend=1100;ID=RND-6_FAMILY-1988;shortTE=F
CM029546.1	RepeatMasker	Unknown	57283053	57283594	1948	-	NA	Tstart=575;Tend=1139;ID=RND-5_FAMILY-866;shortTE=F
CM029546.1	RepeatMasker	Unknown	57283381	57283639	831	+	NA	Tstart=2716;Tend=2974;ID=RND-4_FAMILY-104;shortTE=F
CM029546.1	RepeatMasker	Unknown	57283971	57284102	722	+	NA	Tstart=2805;Tend=2911;ID=RND-6_FAMILY-4261;shortTE=F
CM029546.1	RepeatMasker	Unknown	57285812	57285947	844	+	NA	Tstart=2558;Tend=2693;ID=RND-1_FAMILY-712;shortTE=F
CM029546.1	RepeatMasker	Unknown	57286445	57287274	6273	+	NA	Tstart=946;Tend=1771;ID=RND-4_FAMILY-218;shortTE=F
CM029546.1	RepeatMasker	Unknown	57287386	57287642	1325	+	NA	Tstart=926;Tend=1108;ID=RND-6_FAMILY-5246;shortTE=F
CM029546.1	RepeatMasker	Unknown	57287701	57287903	930	+	NA	Tstart=2229;Tend=2431;ID=RND-6_FAMILY-2528;shortTE=F
CM029546.1	RepeatMasker	DNA	57287960	57288185	1229	+	NA	Tstart=744;Tend=973;ID=RND-6_FAMILY-1340;shortTE=F
CM029546.1	RepeatMasker	Unknown	57288840	57289114	1613	-	NA	Tstart=914;Tend=1121;ID=RND-6_FAMILY-425;shortTE=F
CM029546.1	RepeatMasker	Unknown	57288891	57289156	718	+	NA	Tstart=169;Tend=432;ID=RND-6_FAMILY-1517;shortTE=F
CM029546.1	RepeatMasker	Unknown	57289222	57289465	1043	+	NA	Tstart=996;Tend=1243;ID=RND-1_FAMILY-124;shortTE=F
CM029546.1	RepeatMasker	Unknown	57289734	57290177	3036	+	NA	Tstart=998;Tend=1417;ID=RND-6_FAMILY-6551;shortTE=F
CM029546.1	RepeatMasker	Unknown	57291187	57291316	534	-	NA	Tstart=1738;Tend=1859;ID=RND-1_FAMILY-35;shortTE=F
CM029546.1	RepeatMasker	Unknown	57292201	57292441	713	-	NA	Tstart=3644;Tend=3892;ID=RND-1_FAMILY-585;shortTE=F
CM029546.1	RepeatMasker	LINE/L2	57293158	57293306	949	+	NA	Tstart=3157;Tend=3312;ID=RND-5_FAMILY-852;shortTE=F
CM029546.1	RepeatMasker	Unknown	57294180	57294283	674	+	NA	Tstart=2821;Tend=2911;ID=RND-6_FAMILY-4261;shortTE=F
CM029546.1	RepeatMasker	Unknown	57294662	57294862	1052	+	NA	Tstart=47;Tend=257;ID=RND-6_FAMILY-1297;shortTE=F
CM029546.1	RepeatMasker	Unknown	57294985	57295721	2041	-	NA	Tstart=1121;Tend=1813;ID=RND-1_FAMILY-58;shortTE=F
CM029546.1	RepeatMasker	LINE/RTE-X	57297913	57298022	653	-	NA	Tstart=1142;Tend=1247;ID=RND-6_FAMILY-1289;shortTE=F
CM029546.1	RepeatMasker	Unknown	57298028	57298246	1535	-	NA	Tstart=906;Tend=1132;ID=RND-6_FAMILY-425;shortTE=F
CM029546.1	RepeatMasker	Unknown	57298448	57298631	474	-	NA	Tstart=1802;Tend=1988;ID=RND-6_FAMILY-3929;shortTE=F
CM029546.1	RepeatMasker	Unknown	57298919	57299493	1976	+	NA	Tstart=923;Tend=1517;ID=RND-6_FAMILY-5246;shortTE=F
CM029546.1	RepeatMasker	SINE	57302751	57302971	1387	-	NA	Tstart=838;Tend=1054;ID=RND-6_FAMILY-1645;shortTE=F
CM029546.1	RepeatMasker	Unknown	57303578	57303701	889	+	NA	Tstart=963;Tend=1088;ID=RND-6_FAMILY-5056;shortTE=F
CM029546.1	RepeatMasker	LTR/ERV1	57303958	57304181	1724	-	NA	Tstart=1090;Tend=1313;ID=RND-6_FAMILY-1988;shortTE=F
CM029546.1	RepeatMasker	Unknown	57303966	57304221	1319	+	NA	Tstart=261;Tend=512;ID=RND-5_FAMILY-153;shortTE=F
CM029546.1	RepeatMasker	Unknown	57304986	57305342	2694	-	NA	Tstart=903;Tend=1259;ID=RND-1_FAMILY-234;shortTE=F
CM029546.1	RepeatMasker	DNA/Academ-1	57305647	57306366	1931	-	NA	Tstart=739;Tend=1468;ID=RND-5_FAMILY-1857;shortTE=F;TEgroup=ctg_1|RND-5_FAMILY-1857|13
CM029546.1	RepeatMasker	Unknown	57306367	57306979	3343	+	NA	Tstart=980;Tend=1607;ID=RND-6_FAMILY-49;shortTE=F;TEgroup=ctg_1|RND-6_FAMILY-49|16
CM029546.1	RepeatMasker	SINE	57307780	57307997	1448	+	NA	Tstart=835;Tend=1051;ID=RND-6_FAMILY-1645;shortTE=F
CM029546.1	RepeatMasker	LINE/I-Jockey	57307784	57308023	1013	+	NA	Tstart=1288;Tend=1541;ID=RND-6_FAMILY-9435;shortTE=F
CM029546.1	RepeatMasker	Unknown	57308773	57309231	3799	+	NA	Tstart=997;Tend=1455;ID=RND-1_FAMILY-247;shortTE=F
CM029546.1	RepeatMasker	Unknown	57309526	57309636	649	-	NA	Tstart=2822;Tend=2911;ID=RND-6_FAMILY-4261;shortTE=F
CM029546.1	RepeatMasker	Unknown	57311650	57312390	1735	-	NA	Tstart=1706;Tend=2265;ID=RND-5_FAMILY-2443;shortTE=F;TEgroup=ctg_1|RND-5_FAMILY-2443|7
CM029546.1	RepeatMasker	SINE	57312600	57312819	1206	+	NA	Tstart=828;Tend=1053;ID=RND-6_FAMILY-1645;shortTE=F
CM029546.1	RepeatMasker	Unknown	57314585	57314823	1443	-	NA	Tstart=904;Tend=1141;ID=RND-6_FAMILY-5246;shortTE=F
CM029546.1	RepeatMasker	DNA/hAT-Charlie	57314909	57315445	3422	-	NA	Tstart=1117;Tend=1652;ID=RND-1_FAMILY-396;shortTE=F
CM029546.1	RepeatMasker	Unknown	57315446	57316118	5220	+	NA	Tstart=868;Tend=1540;ID=RND-1_FAMILY-249;shortTE=F
CM029546.1	RepeatMasker	DNA/hAT-Charlie	57316120	57316284	1248	-	NA	Tstart=949;Tend=1113;ID=RND-1_FAMILY-396;shortTE=F
CM029546.1	RepeatMasker	LTR/ERV1	57316429	57316925	1746	+	NA	Tstart=849;Tend=1306;ID=RND-6_FAMILY-1988;shortTE=F
CM029546.1	RepeatMasker	Unknown	57316724	57316952	1295	-	NA	Tstart=845;Tend=1090;ID=RND-5_FAMILY-153;shortTE=F
CM029546.1	RepeatMasker	Unknown	57317330	57317547	1788	+	NA	Tstart=951;Tend=1168;ID=RND-5_FAMILY-1487;shortTE=F
CM029546.1	RepeatMasker	Unknown	57318611	57319122	1567	+	NA	Tstart=957;Tend=1483;ID=RND-1_FAMILY-232;shortTE=F
CM029546.1	RepeatMasker	Unknown	57319326	57319565	1403	+	NA	Tstart=1638;Tend=1872;ID=RND-4_FAMILY-875;shortTE=F
CM029546.1	RepeatMasker	DNA/hAT-Charlie	57319353	57319568	1541	+	NA	Tstart=960;Tend=1175;ID=RND-6_FAMILY-6777;shortTE=F
CM029546.1	RepeatMasker	Unknown	57322360	57322496	648	-	NA	Tstart=1366;Tend=1508;ID=RND-5_FAMILY-685;shortTE=F
CM029546.1	RepeatMasker	Unknown	57322704	57322936	951	-	NA	Tstart=791;Tend=1023;ID=RND-6_FAMILY-2200;shortTE=F
CM029546.1	RepeatMasker	LTR/ERV1	57322734	57324250	2517	+	NA	Tstart=849;Tend=1762;ID=RND-6_FAMILY-1988;shortTE=F
CM029546.1	RepeatMasker	Unknown	57325516	57325666	507	+	NA	Tstart=1027;Tend=1182;ID=RND-6_FAMILY-118;shortTE=F
CM029546.1	RepeatMasker	Unknown	57325711	57325816	690	+	NA	Tstart=2818;Tend=2911;ID=RND-6_FAMILY-4261;shortTE=F
CM029546.1	RepeatMasker	Unknown	57326102	57326749	1861	-	NA	Tstart=853;Tend=2014;ID=RND-6_FAMILY-5676;shortTE=F
CM029546.1	RepeatMasker	Unknown	57327108	57327260	1081	-	NA	Tstart=917;Tend=1066;ID=RND-6_FAMILY-656;shortTE=F
CM029546.1	RepeatMasker	Unknown	57329163	57329503	3050	-	NA	Tstart=891;Tend=1231;ID=RND-5_FAMILY-120;shortTE=F
CM029546.1	RepeatMasker	Unknown	57329617	57329951	1151	+	NA	Tstart=1776;Tend=2123;ID=RND-1_FAMILY-723;shortTE=F
CM029546.1	RepeatMasker	Unknown	57329970	57330799	6979	-	NA	Tstart=813;Tend=1642;ID=RND-6_FAMILY-49;shortTE=F
CM029546.1	RepeatMasker	Unknown	57330879	57331056	1239	+	NA	Tstart=966;Tend=1143;ID=RND-6_FAMILY-35;shortTE=F
CM029546.1	RepeatMasker	LTR/ERV1	57331627	57332042	1388	-	NA	Tstart=828;Tend=1304;ID=RND-6_FAMILY-1988;shortTE=F
CM029546.1	RepeatMasker	Unknown	57332218	57332541	2668	-	NA	Tstart=888;Tend=1230;ID=RND-5_FAMILY-120;shortTE=F
CM029546.1	RepeatMasker	Unknown	57333526	57333742	1594	-	NA	Tstart=906;Tend=1122;ID=RND-6_FAMILY-425;shortTE=F
CM029546.1	RepeatMasker	Unknown	57334556	57334761	1580	+	NA	Tstart=907;Tend=1112;ID=RND-6_FAMILY-425;shortTE=F
CM029546.1	RepeatMasker	DNA/hAT-Charlie	57335089	57335308	1288	-	NA	Tstart=953;Tend=1172;ID=RND-6_FAMILY-6777;shortTE=F
CM029546.1	RepeatMasker	DNA/hAT	57335868	57336343	3562	-	NA	Tstart=448;Tend=909;ID=RND-5_FAMILY-2448;shortTE=F
CM029546.1	RepeatMasker	Unknown	57336461	57336611	511	+	NA	Tstart=894;Tend=1057;ID=RND-6_FAMILY-1439;shortTE=F
CM029546.1	RepeatMasker	DNA/CMC-EnSpm	57336930	57337173	1144	-	NA	Tstart=4208;Tend=4454;ID=RND-6_FAMILY-9514;shortTE=F
CM029546.1	RepeatMasker	Unknown	57336959	57337180	1537	-	NA	Tstart=813;Tend=1035;ID=RND-4_FAMILY-12;shortTE=F
CM029546.1	RepeatMasker	LINE/I-Jockey	57337703	57338066	1188	-	NA	Tstart=1946;Tend=2292;ID=RND-6_FAMILY-918;shortTE=F
CM029546.1	RepeatMasker	Unknown	57338346	57338493	807	+	NA	Tstart=862;Tend=1015;ID=RND-6_FAMILY-8677;shortTE=F
CM029546.1	RepeatMasker	Unknown	57338701	57338937	1386	+	NA	Tstart=951;Tend=1168;ID=RND-5_FAMILY-1487;shortTE=F
CM029546.1	RepeatMasker	Unknown	57339129	57339699	2323	+	NA	Tstart=1246;Tend=1792;ID=RND-5_FAMILY-1838;shortTE=F
CM029546.1	RepeatMasker	Unknown	57339778	57339899	625	+	NA	Tstart=1935;Tend=2059;ID=RND-6_FAMILY-14731;shortTE=F
CM029546.1	RepeatMasker	Unknown	57340309	57341001	5147	+	NA	Tstart=1199;Tend=1892;ID=RND-6_FAMILY-1216;shortTE=F
CM029546.1	RepeatMasker	DNA/hAT-Charlie	57341245	57341469	1414	+	NA	Tstart=953;Tend=1172;ID=RND-6_FAMILY-6777;shortTE=F
CM029546.1	RepeatMasker	LTR/ERV1	57342028	57342691	2113	-	NA	Tstart=1089;Tend=1764;ID=RND-6_FAMILY-1988;shortTE=F
CM029546.1	RepeatMasker	Unknown	57343288	57343804	2418	+	NA	Tstart=997;Tend=1514;ID=RND-6_FAMILY-6551;shortTE=F
CM029546.1	RepeatMasker	Unknown	57344487	57344689	1183	-	NA	Tstart=925;Tend=1127;ID=RND-6_FAMILY-5246;shortTE=F
CM029546.1	RepeatMasker	Unknown	57345124	57345838	2574	-	NA	Tstart=1287;Tend=1996;ID=RND-5_FAMILY-1838;shortTE=F
CM029546.1	RepeatMasker	LTR/ERV1	57346592	57346808	1757	-	NA	Tstart=1089;Tend=1305;ID=RND-6_FAMILY-1988;shortTE=F
CM029546.1	RepeatMasker	Unknown	57347147	57347257	664	+	NA	Tstart=1096;Tend=1196;ID=RND-5_FAMILY-433;shortTE=F
CM029546.1	RepeatMasker	Unknown	57347655	57347759	726	-	NA	Tstart=2802;Tend=2911;ID=RND-6_FAMILY-4261;shortTE=F
CM029546.1	RepeatMasker	Unknown	57348274	57348435	1214	+	NA	Tstart=1023;Tend=1186;ID=RND-5_FAMILY-433;shortTE=F
CM029546.1	RepeatMasker	Unknown	57349199	57349310	792	-	NA	Tstart=2819;Tend=2911;ID=RND-6_FAMILY-4261;shortTE=F
CM029546.1	RepeatMasker	Unknown	57349857	57350031	567	-	NA	Tstart=972;Tend=1144;ID=RND-6_FAMILY-884;shortTE=F
CM029546.1	RepeatMasker	SINE	57350275	57350493	1684	+	NA	Tstart=837;Tend=1055;ID=RND-6_FAMILY-1645;shortTE=F
CM029546.1	RepeatMasker	Unknown	57350276	57350996	899	-	NA	Tstart=540;Tend=1227;ID=RND-4_FAMILY-875;shortTE=F;TEgroup=ctg_1|RND-4_FAMILY-875|50
CM029546.1	RepeatMasker	Unknown	57352109	57353176	8008	-	NA	Tstart=776;Tend=1842;ID=RND-5_FAMILY-1838;shortTE=F
CM029546.1	RepeatMasker	DNA/hAT-Charlie	57355318	57355531	1591	+	NA	Tstart=959;Tend=1172;ID=RND-6_FAMILY-6777;shortTE=F
CM029546.1	RepeatMasker	Unknown	57355911	57357020	535	-	NA	Tstart=917;Tend=1956;ID=RND-5_FAMILY-1838;shortTE=F;TEgroup=ctg_1|RND-5_FAMILY-1838|28
CM029546.1	RepeatMasker	Unknown	57357730	57358360	1921	-	NA	Tstart=312;Tend=1513;ID=RND-6_FAMILY-5246;shortTE=F
CM029546.1	RepeatMasker	Unknown	57358339	57358481	499	-	NA	Tstart=909;Tend=1041;ID=RND-1_FAMILY-801;shortTE=F
CM029546.1	RepeatMasker	Unknown	57358398	57358541	473	+	NA	Tstart=2348;Tend=2478;ID=RND-1_FAMILY-56;shortTE=F
CM029546.1	RepeatMasker	Unknown	57358845	57358975	655	-	NA	Tstart=2378;Tend=2472;ID=RND-6_FAMILY-9584;shortTE=F
CM029546.1	RepeatMasker	Unknown	57359191	57359680	3886	+	NA	Tstart=1016;Tend=1505;ID=RND-6_FAMILY-2174;shortTE=F
CM029546.1	RepeatMasker	Unknown	57360470	57360665	940	+	NA	Tstart=2010;Tend=2193;ID=RND-6_FAMILY-6331;shortTE=F
CM029546.1	RepeatMasker	Unknown	57361250	57361398	1010	+	NA	Tstart=951;Tend=1098;ID=RND-6_FAMILY-35;shortTE=F
CM029546.1	RepeatMasker	Unknown	57362015	57362291	745	+	NA	Tstart=2818;Tend=2911;ID=RND-6_FAMILY-4261;shortTE=T;TEgroup=ctg_1|RND-6_FAMILY-4261|48
CM029546.1	RepeatMasker	DNA/Academ-1	57362437	57362601	444	-	NA	Tstart=995;Tend=1161;ID=RND-5_FAMILY-346;shortTE=F
CM029546.1	RepeatMasker	Unknown	57362459	57362605	478	+	NA	Tstart=2332;Tend=2480;ID=RND-1_FAMILY-56;shortTE=F
CM029546.1	RepeatMasker	Unknown	57362639	57362904	1250	-	NA	Tstart=261;Tend=522;ID=RND-5_FAMILY-153;shortTE=F
CM029546.1	RepeatMasker	Unknown	57362692	57362936	1502	+	NA	Tstart=910;Tend=1122;ID=RND-6_FAMILY-425;shortTE=F
CM029546.1	RepeatMasker	Unknown	57363309	57363800	3847	+	NA	Tstart=1387;Tend=1886;ID=RND-6_FAMILY-1216;shortTE=F
CM029546.1	RepeatMasker	Unknown	57365344	57365564	850	-	NA	Tstart=2206;Tend=2436;ID=RND-6_FAMILY-2528;shortTE=F
CM029546.1	RepeatMasker	LINE/L2	57365884	57366101	1379	+	NA	Tstart=2825;Tend=3034;ID=RND-5_FAMILY-3341;shortTE=F
CM029546.1	RepeatMasker	Unknown	57366232	57366463	1201	-	NA	Tstart=261;Tend=490;ID=RND-5_FAMILY-153;shortTE=F
CM029546.1	RepeatMasker	Unknown	57367277	57367499	1544	-	NA	Tstart=907;Tend=1124;ID=RND-6_FAMILY-425;shortTE=F
CM029546.1	RepeatMasker	Unknown	57367500	57367631	1527	+	NA	Tstart=526;Tend=1069;ID=RND-6_FAMILY-5246;shortTE=F
CM029546.1	RepeatMasker	DNA/hAT-Charlie	57367632	57367852	1003	-	NA	Tstart=931;Tend=1140;ID=RND-6_FAMILY-6777;shortTE=F
CM029546.1	RepeatMasker	Unknown	57367853	57367955	1527	+	NA	Tstart=1070;Tend=1513;ID=RND-6_FAMILY-5246;shortTE=F
CM029546.1	RepeatMasker	Unknown	57368336	57369219	3289	+	NA	Tstart=966;Tend=1734;ID=RND-1_FAMILY-739;shortTE=F
CM029546.1	RepeatMasker	LTR/Pao	57370697	57371060	838	+	NA	Tstart=93;Tend=457;ID=RND-4_FAMILY-53;shortTE=F
CM029546.1	RepeatMasker	Unknown	57370808	57371054	1591	-	NA	Tstart=974;Tend=1216;ID=RND-1_FAMILY-804;shortTE=F
CM029546.1	RepeatMasker	LTR/ERV1	57370838	57371056	1778	+	NA	Tstart=1089;Tend=1307;ID=RND-6_FAMILY-1988;shortTE=F
CM029546.1	RepeatMasker	Unknown	57371481	57371720	1473	+	NA	Tstart=923;Tend=1140;ID=RND-6_FAMILY-5246;shortTE=F
CM029546.1	RepeatMasker	Unknown	57372062	57372176	912	-	NA	Tstart=740;Tend=854;ID=RND-1_FAMILY-550;shortTE=F
CM029546.1	RepeatMasker	Unknown	57372517	57372674	496	+	NA	Tstart=1828;Tend=1988;ID=RND-6_FAMILY-3929;shortTE=F
CM029546.1	RepeatMasker	Unknown	57372550	57372703	415	-	NA	Tstart=1011;Tend=1163;ID=RND-6_FAMILY-118;shortTE=F
CM029546.1	RepeatMasker	Unknown	57373974	57374592	4520	-	NA	Tstart=1249;Tend=1873;ID=RND-1_FAMILY-35;shortTE=F
CM029546.1	RepeatMasker	Unknown	57374818	57375048	1769	-	NA	Tstart=1685;Tend=1915;ID=RND-4_FAMILY-174;shortTE=F
CM029546.1	RepeatMasker	Unknown	57375127	57375393	798	-	NA	Tstart=1111;Tend=1361;ID=RND-1_FAMILY-508;shortTE=F
CM029546.1	RepeatMasker	DNA/hAT-Charlie	57375226	57375439	1520	-	NA	Tstart=958;Tend=1172;ID=RND-6_FAMILY-6777;shortTE=F
CM029546.1	RepeatMasker	LINE/Penelope	57376203	57376480	1267	+	NA	Tstart=829;Tend=1093;ID=RND-6_FAMILY-5891;shortTE=F
CM029546.1	RepeatMasker	Unknown	57376630	57376886	1080	+	NA	Tstart=1505;Tend=1759;ID=RND-6_FAMILY-2755;shortTE=F
CM029546.1	RepeatMasker	LTR/ERV1	57376666	57376887	1892	-	NA	Tstart=845;Tend=1066;ID=RND-6_FAMILY-1988;shortTE=F
CM029546.1	RepeatMasker	Unknown	57376670	57376919	1523	-	NA	Tstart=890;Tend=1139;ID=RND-6_FAMILY-5246;shortTE=F
CM029546.1	RepeatMasker	LTR/ERV1	57377447	57377663	1599	-	NA	Tstart=846;Tend=1059;ID=RND-6_FAMILY-1988;shortTE=F
CM029546.1	RepeatMasker	Unknown	57377894	57378116	1594	-	NA	Tstart=922;Tend=1146;ID=RND-6_FAMILY-5246;shortTE=F
CM029546.1	RepeatMasker	Unknown	57378572	57379509	7213	+	NA	Tstart=931;Tend=1887;ID=RND-6_FAMILY-1216;shortTE=F
CM029546.1	RepeatMasker	Unknown	57379651	57379793	564	-	NA	Tstart=2349;Tend=2478;ID=RND-1_FAMILY-56;shortTE=F
CM029546.1	RepeatMasker	DNA/Academ-1	57379701	57379818	447	-	NA	Tstart=1657;Tend=1765;ID=RND-6_FAMILY-2507;shortTE=F
CM029546.1	RepeatMasker	Unknown	57379991	57380234	1512	-	NA	Tstart=789;Tend=1122;ID=RND-6_FAMILY-425;shortTE=F
CM029546.1	RepeatMasker	LTR/ERV1	57380024	57380284	1331	+	NA	Tstart=1090;Tend=1365;ID=RND-6_FAMILY-1988;shortTE=F
CM029546.1	RepeatMasker	Unknown	57380418	57381161	5449	-	NA	Tstart=1061;Tend=1766;ID=RND-4_FAMILY-218;shortTE=F
CM029546.1	RepeatMasker	LINE/L2	57381319	57381535	1430	-	NA	Tstart=5484;Tend=5717;ID=RND-5_FAMILY-10;shortTE=F
CM029546.1	RepeatMasker	Unknown	57382058	57382316	412	-	NA	Tstart=2182;Tend=2400;ID=RND-6_FAMILY-2528;shortTE=F;TEgroup=ctg_1|RND-6_FAMILY-2528|14
CM029546.1	RepeatMasker	Unknown	57383093	57383201	413	+	NA	Tstart=1976;Tend=2085;ID=RND-1_FAMILY-741;shortTE=F
CM029546.1	RepeatMasker	Unknown	57383753	57383893	882	+	NA	Tstart=2822;Tend=2976;ID=RND-6_FAMILY-600;shortTE=F
CM029546.1	RepeatMasker	Unknown	57384452	57385287	6742	+	NA	Tstart=902;Tend=1740;ID=RND-6_FAMILY-535;shortTE=F
CM029546.1	RepeatMasker	Unknown	57385520	57386362	6167	+	NA	Tstart=803;Tend=1611;ID=RND-6_FAMILY-49;shortTE=F
CM029546.1	RepeatMasker	DNA/TcMar-Tc1	57386384	57386489	655	+	NA	Tstart=1177;Tend=1276;ID=RND-5_FAMILY-2848;shortTE=F
CM029546.1	RepeatMasker	Unknown	57386667	57386861	1056	-	NA	Tstart=3362;Tend=3565;ID=RND-5_FAMILY-727;shortTE=F
CM029546.1	RepeatMasker	LINE/Penelope	57387226	57387352	803	+	NA	Tstart=3256;Tend=3382;ID=RND-6_FAMILY-3148;shortTE=F
CM029546.1	RepeatMasker	Unknown	57388332	57389108	6656	+	NA	Tstart=921;Tend=1699;ID=RND-1_FAMILY-121;shortTE=F
CM029546.1	RepeatMasker	Unknown	57389344	57389827	3881	+	NA	Tstart=1004;Tend=1491;ID=RND-6_FAMILY-2174;shortTE=F
CM029546.1	RepeatMasker	Unknown	57390308	57391070	5970	-	NA	Tstart=974;Tend=1748;ID=RND-5_FAMILY-1305;shortTE=F
CM029546.1	RepeatMasker	Unknown	57391137	57391380	1971	+	NA	Tstart=1039;Tend=1282;ID=RND-5_FAMILY-1772;shortTE=F
CM029546.1	RepeatMasker	Unknown	57391621	57391753	541	-	NA	Tstart=726;Tend=883;ID=RND-6_FAMILY-3211;shortTE=F
CM029546.1	RepeatMasker	Unknown	57391766	57392025	1103	-	NA	Tstart=1430;Tend=1692;ID=RND-1_FAMILY-56;shortTE=F
CM029546.1	RepeatMasker	Unknown	57392319	57392488	1014	+	NA	Tstart=909;Tend=1089;ID=RND-6_FAMILY-425;shortTE=F
CM029546.1	RepeatMasker	RC/Helitron	57392676	57393483	5667	-	NA	Tstart=1342;Tend=2143;ID=RND-4_FAMILY-19;shortTE=F
CM029546.1	RepeatMasker	SINE	57393918	57394113	1004	+	NA	Tstart=836;Tend=1055;ID=RND-6_FAMILY-1645;shortTE=F
CM029546.1	RepeatMasker	DNA/hAT-Charlie	57393919	57394141	891	-	NA	Tstart=926;Tend=1173;ID=RND-6_FAMILY-6777;shortTE=F
CM029546.1	RepeatMasker	Unknown	57394335	57394469	935	+	NA	Tstart=989;Tend=1122;ID=RND-1_FAMILY-439;shortTE=F
CM029546.1	RepeatMasker	DNA	57394476	57394679	1516	-	NA	Tstart=756;Tend=972;ID=RND-6_FAMILY-1340;shortTE=F
CM029546.1	RepeatMasker	LINE/L2	57394793	57394940	758	+	NA	Tstart=2730;Tend=2882;ID=RND-5_FAMILY-3341;shortTE=F
CM029546.1	RepeatMasker	RC/Helitron	57394945	57395624	4371	-	NA	Tstart=565;Tend=1368;ID=RND-4_FAMILY-19;shortTE=F
CM029546.1	RepeatMasker	DNA/hAT-Charlie	57396369	57396583	1363	+	NA	Tstart=953;Tend=1165;ID=RND-6_FAMILY-6777;shortTE=F
CM029546.1	RepeatMasker	Unknown	57396942	57397054	731	+	NA	Tstart=814;Tend=926;ID=RND-6_FAMILY-3700;shortTE=F
CM029546.1	RepeatMasker	Unknown	57396954	57397239	2468	-	NA	Tstart=780;Tend=1065;ID=RND-5_FAMILY-4284;shortTE=F
CM029546.1	RepeatMasker	LTR/ERV1	57397348	57397556	1185	+	NA	Tstart=1525;Tend=1734;ID=RND-6_FAMILY-1988;shortTE=F
CM029546.1	RepeatMasker	RC/Helitron	57397751	57398532	5891	-	NA	Tstart=1404;Tend=2188;ID=RND-4_FAMILY-19;shortTE=F
CM029546.1	RepeatMasker	Unknown	57398691	57398905	1715	-	NA	Tstart=951;Tend=1167;ID=RND-5_FAMILY-1487;shortTE=F
CM029546.1	RepeatMasker	Unknown	57399393	57399664	1126	+	NA	Tstart=517;Tend=794;ID=RND-5_FAMILY-3309;shortTE=F
CM029546.1	RepeatMasker	Unknown	57399931	57400203	1453	+	NA	Tstart=1216;Tend=1483;ID=RND-4_FAMILY-12;shortTE=F
CM029546.1	RepeatMasker	LTR/ERV1	57399988	57400204	1693	-	NA	Tstart=845;Tend=1061;ID=RND-6_FAMILY-1988;shortTE=F
CM029546.1	RepeatMasker	Unknown	57400456	57400668	587	+	NA	Tstart=2296;Tend=2478;ID=RND-1_FAMILY-56;shortTE=F
CM029546.1	RepeatMasker	LINE/L2	57400808	57401532	6050	+	NA	Tstart=3131;Tend=3851;ID=RND-1_FAMILY-664;shortTE=F
CM029546.1	RepeatMasker	Unknown	57401601	57401811	590	-	NA	Tstart=1140;Tend=1356;ID=RND-6_FAMILY-6331;shortTE=F
CM029546.1	RepeatMasker	Unknown	57402426	57402934	758	+	NA	Tstart=940;Tend=1369;ID=RND-6_FAMILY-7320;shortTE=F;TEgroup=ctg_1|RND-6_FAMILY-7320|12
CM029546.1	RepeatMasker	Unknown	57402964	57403086	531	-	NA	Tstart=987;Tend=1103;ID=RND-6_FAMILY-1939;shortTE=F
CM029546.1	RepeatMasker	Unknown	57403092	57403353	972	-	NA	Tstart=1005;Tend=1268;ID=RND-1_FAMILY-124;shortTE=F
CM029546.1	RepeatMasker	Unknown	57403479	57403697	1446	+	NA	Tstart=1655;Tend=1873;ID=RND-4_FAMILY-875;shortTE=F
CM029546.1	RepeatMasker	Unknown	57404042	57404301	1428	+	NA	Tstart=831;Tend=1089;ID=RND-5_FAMILY-153;shortTE=F
CM029546.1	RepeatMasker	LTR/ERV1	57404084	57404304	1491	+	NA	Tstart=843;Tend=1065;ID=RND-6_FAMILY-1988;shortTE=F
CM029546.1	RepeatMasker	Unknown	57404914	57405033	532	-	NA	Tstart=2851;Tend=3004;ID=RND-5_FAMILY-3489;shortTE=F
CM029546.1	RepeatMasker	DNA/CMC-EnSpm	57405069	57405349	940	+	NA	Tstart=4161;Tend=4439;ID=RND-6_FAMILY-9514;shortTE=F
CM029546.1	RepeatMasker	DNA/hAT-Charlie	57405118	57405335	1342	-	NA	Tstart=954;Tend=1169;ID=RND-6_FAMILY-6777;shortTE=F
CM029546.1	RepeatMasker	Unknown	57405798	57405961	782	-	NA	Tstart=2202;Tend=2366;ID=RND-6_FAMILY-2528;shortTE=F
CM029546.1	RepeatMasker	DNA/hAT-Charlie	57405962	57406182	1647	-	NA	Tstart=953;Tend=1173;ID=RND-6_FAMILY-6777;shortTE=F
CM029546.1	RepeatMasker	DNA/TcMar-Tigger	57406804	57407047	1067	-	NA	Tstart=661;Tend=904;ID=RND-6_FAMILY-1492;shortTE=F
CM029546.1	RepeatMasker	Unknown	57406832	57407102	1734	+	NA	Tstart=907;Tend=1238;ID=RND-6_FAMILY-425;shortTE=F
CM029546.1	RepeatMasker	Unknown	57407622	57408613	7155	-	NA	Tstart=576;Tend=1886;ID=RND-6_FAMILY-1216;shortTE=F
CM029546.1	RepeatMasker	Unknown	57408926	57409159	774	-	NA	Tstart=131;Tend=370;ID=RND-6_FAMILY-49;shortTE=F
CM029546.1	RepeatMasker	DNA/hAT-Charlie	57408955	57409166	1324	+	NA	Tstart=961;Tend=1179;ID=RND-6_FAMILY-6777;shortTE=F
CM029546.1	RepeatMasker	Unknown	57409257	57409456	492	-	NA	Tstart=1087;Tend=1301;ID=RND-6_FAMILY-6551;shortTE=F
CM029546.1	RepeatMasker	Unknown	57410001	57410376	2641	+	NA	Tstart=862;Tend=1239;ID=RND-6_FAMILY-1297;shortTE=F
CM029546.1	RepeatMasker	DNA/hAT-Charlie	57410816	57411049	1455	-	NA	Tstart=937;Tend=1175;ID=RND-6_FAMILY-6777;shortTE=F
CM029546.1	RepeatMasker	Unknown	57411139	57411808	5836	+	NA	Tstart=865;Tend=1540;ID=RND-1_FAMILY-249;shortTE=F
CM029546.1	RepeatMasker	DNA/hAT-Charlie	57413440	57413647	1328	+	NA	Tstart=958;Tend=1175;ID=RND-6_FAMILY-6777;shortTE=F
CM029546.1	RepeatMasker	Unknown	57414255	57414496	1555	-	NA	Tstart=823;Tend=1122;ID=RND-6_FAMILY-425;shortTE=F
CM029546.1	RepeatMasker	Unknown	57414682	57415226	1982	+	NA	Tstart=791;Tend=1513;ID=RND-6_FAMILY-5246;shortTE=F
CM029546.1	RepeatMasker	DNA	57415020	57415280	1267	+	NA	Tstart=756;Tend=1022;ID=RND-6_FAMILY-1340;shortTE=F
CM029546.1	RepeatMasker	LINE/L2	57415801	57416068	1086	+	NA	Tstart=1880;Tend=2185;ID=RND-5_FAMILY-86;shortTE=F
CM029546.1	RepeatMasker	DNA/hAT-Charlie	57416172	57416403	1646	-	NA	Tstart=941;Tend=1172;ID=RND-6_FAMILY-6777;shortTE=F
CM029546.1	RepeatMasker	Unknown	57417847	57418278	1841	-	NA	Tstart=752;Tend=1169;ID=RND-5_FAMILY-1487;shortTE=F
CM029546.1	RepeatMasker	Unknown	57418953	57419222	1574	+	NA	Tstart=1653;Tend=1880;ID=RND-4_FAMILY-875;shortTE=F
CM029546.1	RepeatMasker	Unknown	57419727	57419975	1228	-	NA	Tstart=176;Tend=429;ID=RND-3_FAMILY-190;shortTE=F
CM029546.1	RepeatMasker	DNA/hAT-Charlie	57419760	57419978	1470	-	NA	Tstart=953;Tend=1173;ID=RND-6_FAMILY-6777;shortTE=F
CM029546.1	RepeatMasker	SINE	57420302	57420522	1302	+	NA	Tstart=837;Tend=1054;ID=RND-6_FAMILY-1645;shortTE=F
CM029546.1	RepeatMasker	Unknown	57420527	57420821	2295	-	NA	Tstart=781;Tend=1065;ID=RND-5_FAMILY-4284;shortTE=F
CM029546.1	RepeatMasker	Unknown	57422508	57422970	3578	+	NA	Tstart=1034;Tend=1504;ID=RND-6_FAMILY-6551;shortTE=F
CM029546.1	RepeatMasker	Unknown	57422997	57423177	513	-	NA	Tstart=899;Tend=1048;ID=RND-6_FAMILY-1277;shortTE=F
CM029546.1	RepeatMasker	DNA/Academ-1	57424622	57424750	616	-	NA	Tstart=1657;Tend=1785;ID=RND-6_FAMILY-2507;shortTE=F
CM029546.1	RepeatMasker	Unknown	57424644	57424804	674	+	NA	Tstart=909;Tend=1062;ID=RND-1_FAMILY-801;shortTE=F
CM029546.1	RepeatMasker	Unknown	57427914	57428414	1485	-	NA	Tstart=666;Tend=1187;ID=RND-5_FAMILY-481;shortTE=F
CM029546.1	RepeatMasker	Unknown	57428657	57429647	6889	-	NA	Tstart=953;Tend=1901;ID=RND-6_FAMILY-530;shortTE=F
CM029546.1	RepeatMasker	LTR/ERV1	57430777	57431039	1448	+	NA	Tstart=1043;Tend=1305;ID=RND-6_FAMILY-1988;shortTE=F
CM029546.1	RepeatMasker	Unknown	57430821	57431070	1504	-	NA	Tstart=907;Tend=1122;ID=RND-6_FAMILY-425;shortTE=F
CM029546.1	RepeatMasker	LINE/RTE-BovB	57431161	57431832	1643	+	NA	Tstart=2057;Tend=2699;ID=RND-6_FAMILY-2083;shortTE=F
CM029546.1	RepeatMasker	Unknown	57431823	57431928	657	+	NA	Tstart=2821;Tend=2911;ID=RND-6_FAMILY-4261;shortTE=F
CM029546.1	RepeatMasker	DNA/hAT-Tip100	57431973	57432247	509	-	NA	Tstart=1302;Tend=1535;ID=RND-5_FAMILY-2940;shortTE=F
CM029546.1	RepeatMasker	Unknown	57432342	57433227	3379	-	NA	Tstart=1118;Tend=1990;ID=RND-5_FAMILY-1838;shortTE=F
CM029546.1	RepeatMasker	Unknown	57433282	57433526	1646	-	NA	Tstart=923;Tend=1141;ID=RND-6_FAMILY-5246;shortTE=F
CM029546.1	RepeatMasker	LINE/L2	57433297	57433551	1324	+	NA	Tstart=1757;Tend=2011;ID=RND-6_FAMILY-6312;shortTE=F
CM029546.1	RepeatMasker	Unknown	57435201	57435341	481	-	NA	Tstart=1829;Tend=1965;ID=RND-6_FAMILY-3929;shortTE=F
CM029546.1	RepeatMasker	Unknown	57436356	57436522	848	+	NA	Tstart=342;Tend=483;ID=RND-6_FAMILY-4001;shortTE=F
CM029546.1	RepeatMasker	Unknown	57437175	57437963	6355	-	NA	Tstart=970;Tend=1754;ID=RND-5_FAMILY-1305;shortTE=F
CM029546.1	RepeatMasker	Unknown	57438029	57438257	1238	+	NA	Tstart=818;Tend=1033;ID=RND-4_FAMILY-12;shortTE=F
CM029546.1	RepeatMasker	LINE/L2	57438351	57438877	2720	-	NA	Tstart=1910;Tend=2440;ID=RND-5_FAMILY-1135;shortTE=F
CM029546.1	RepeatMasker	DNA	57439314	57439588	1228	-	NA	Tstart=351;Tend=630;ID=RND-6_FAMILY-1340;shortTE=F
CM029546.1	RepeatMasker	DNA/hAT-Charlie	57439373	57439590	1424	+	NA	Tstart=957;Tend=1173;ID=RND-6_FAMILY-6777;shortTE=F
CM029546.1	RepeatMasker	Unknown	57440414	57440616	1116	-	NA	Tstart=897;Tend=1103;ID=RND-6_FAMILY-5246;shortTE=F
CM029546.1	RepeatMasker	Unknown	57440889	57441130	920	-	NA	Tstart=1388;Tend=1642;ID=RND-6_FAMILY-49;shortTE=F
CM029546.1	RepeatMasker	LTR/ERV1	57441285	57441729	1704	-	NA	Tstart=844;Tend=1297;ID=RND-6_FAMILY-1988;shortTE=F
CM029546.1	RepeatMasker	LINE/Penelope	57441922	57442147	511	+	NA	Tstart=1017;Tend=1216;ID=RND-6_FAMILY-5891;shortTE=F
CM029546.1	RepeatMasker	Unknown	57442472	57442717	1400	+	NA	Tstart=1089;Tend=1334;ID=RND-6_FAMILY-767;shortTE=F
CM029546.1	RepeatMasker	Unknown	57442499	57442744	1556	-	NA	Tstart=951;Tend=1169;ID=RND-5_FAMILY-1487;shortTE=F
CM029546.1	RepeatMasker	Unknown	57442911	57443087	691	-	NA	Tstart=1196;Tend=1378;ID=RND-3_FAMILY-549;shortTE=F
CM029546.1	RepeatMasker	Unknown	57443147	57443958	6998	+	NA	Tstart=904;Tend=1719;ID=RND-6_FAMILY-535;shortTE=F
CM029546.1	RepeatMasker	LINE/Penelope	57444223	57444688	2407	+	NA	Tstart=781;Tend=1238;ID=RND-6_FAMILY-5891;shortTE=F
CM029546.1	RepeatMasker	Unknown	57444889	57444991	585	-	NA	Tstart=939;Tend=1035;ID=RND-6_FAMILY-4706;shortTE=F
CM029546.1	RepeatMasker	Unknown	57445573	57445813	1821	-	NA	Tstart=1008;Tend=1245;ID=RND-1_FAMILY-375;shortTE=F
CM029546.1	RepeatMasker	Unknown	57445999	57446120	745	+	NA	Tstart=2819;Tend=2911;ID=RND-6_FAMILY-4261;shortTE=F
CM029546.1	RepeatMasker	Unknown	57446507	57446649	752	-	NA	Tstart=2812;Tend=2912;ID=RND-6_FAMILY-4261;shortTE=F
CM029546.1	RepeatMasker	DNA	57447257	57447482	1782	-	NA	Tstart=756;Tend=981;ID=RND-6_FAMILY-1340;shortTE=F
CM029546.1	RepeatMasker	SINE	57447268	57447511	1406	-	NA	Tstart=1420;Tend=1662;ID=RND-6_FAMILY-1645;shortTE=F
CM029546.1	RepeatMasker	Unknown	57447269	57447597	966	+	NA	Tstart=60;Tend=381;ID=RND-6_FAMILY-2653;shortTE=F
CM029546.1	RepeatMasker	Unknown	57447934	57448318	2444	-	NA	Tstart=964;Tend=1378;ID=RND-3_FAMILY-549;shortTE=F
CM029546.1	RepeatMasker	LINE/Penelope	57448498	57448718	770	+	NA	Tstart=1863;Tend=2086;ID=RND-6_FAMILY-5891;shortTE=F
CM029546.1	RepeatMasker	Unknown	57448956	57449059	864	+	NA	Tstart=779;Tend=882;ID=RND-5_FAMILY-4284;shortTE=F
CM029546.1	RepeatMasker	LTR/Gypsy	57449069	57449278	1134	-	NA	Tstart=358;Tend=616;ID=RND-1_FAMILY-777;shortTE=F
CM029546.1	RepeatMasker	Unknown	57449335	57449972	2340	-	NA	Tstart=310;Tend=937;ID=RND-4_FAMILY-349;shortTE=F
CM029546.1	RepeatMasker	RC/Helitron	57450099	57450872	5664	+	NA	Tstart=1367;Tend=2186;ID=RND-4_FAMILY-19;shortTE=F
CM029546.1	RepeatMasker	Unknown	57451156	57451307	968	-	NA	Tstart=926;Tend=1119;ID=RND-1_FAMILY-90;shortTE=F
CM029546.1	RepeatMasker	Unknown	57451752	57452205	3218	-	NA	Tstart=5154;Tend=5607;ID=RND-1_FAMILY-108;shortTE=F
CM029546.1	RepeatMasker	LINE/L2	57452899	57453136	1918	+	NA	Tstart=1563;Tend=1796;ID=RND-6_FAMILY-1286;shortTE=F
CM029546.1	RepeatMasker	Unknown	57453181	57453382	1465	+	NA	Tstart=1692;Tend=1890;ID=RND-6_FAMILY-5356;shortTE=F
CM029546.1	RepeatMasker	Unknown	57453675	57454658	7319	+	NA	Tstart=933;Tend=1886;ID=RND-6_FAMILY-1216;shortTE=F
CM029546.1	RepeatMasker	Unknown	57454818	57454933	589	+	NA	Tstart=2897;Tend=3017;ID=RND-5_FAMILY-3489;shortTE=F
CM029546.1	RepeatMasker	Unknown	57455064	57455329	564	+	NA	Tstart=1434;Tend=1673;ID=RND-6_FAMILY-895;shortTE=F
CM029546.1	RepeatMasker	Unknown	57455437	57457806	2805	+	NA	Tstart=561;Tend=3010;ID=RND-1_FAMILY-480;shortTE=F;TEgroup=ctg_1|RND-1_FAMILY-480|6
CM029546.1	RepeatMasker	Unknown	57458872	57459457	3447	+	NA	Tstart=1051;Tend=1649;ID=RND-5_FAMILY-3600;shortTE=F
CM029546.1	RepeatMasker	Unknown	57459464	57459783	2404	+	NA	Tstart=746;Tend=1060;ID=RND-4_FAMILY-349;shortTE=F
CM029546.1	RepeatMasker	Unknown	57459861	57460114	506	-	NA	Tstart=1555;Tend=1780;ID=RND-1_FAMILY-158;shortTE=F
CM029546.1	RepeatMasker	Unknown	57460700	57461661	3848	-	NA	Tstart=1331;Tend=2266;ID=RND-1_FAMILY-158;shortTE=F
CM029546.1	RepeatMasker	Unknown	57461966	57462660	4195	-	NA	Tstart=1117;Tend=1886;ID=RND-6_FAMILY-1216;shortTE=F
CM029546.1	RepeatMasker	Unknown	57462722	57462865	778	-	NA	Tstart=1535;Tend=1679;ID=RND-5_FAMILY-2871;shortTE=F
CM029546.1	RepeatMasker	LINE/R2	57462758	57462888	519	-	NA	Tstart=384;Tend=515;ID=RND-6_FAMILY-1328;shortTE=F
CM029546.1	RepeatMasker	RC/Helitron	57463502	57464309	6450	-	NA	Tstart=1358;Tend=2196;ID=RND-4_FAMILY-19;shortTE=F
CM029546.1	RepeatMasker	Unknown	57464819	57465115	2352	-	NA	Tstart=745;Tend=1042;ID=RND-4_FAMILY-349;shortTE=F
CM029546.1	RepeatMasker	Unknown	57465579	57465861	1236	+	NA	Tstart=1722;Tend=1881;ID=RND-6_FAMILY-6551;shortTE=F
CM029546.1	RepeatMasker	Unknown	57466185	57466365	1150	-	NA	Tstart=483;Tend=660;ID=RND-6_FAMILY-7922;shortTE=F
CM029546.1	RepeatMasker	Unknown	57466448	57466581	507	+	NA	Tstart=6387;Tend=6518;ID=RND-6_FAMILY-825;shortTE=F
CM029546.1	RepeatMasker	Unknown	57466607	57466732	524	+	NA	Tstart=1321;Tend=1421;ID=RND-6_FAMILY-1097;shortTE=F
CM029546.1	RepeatMasker	Unknown	57467122	57467378	1576	+	NA	Tstart=931;Tend=1160;ID=RND-6_FAMILY-1216;shortTE=F
CM029546.1	RepeatMasker	Unknown	57467499	57468381	6912	+	NA	Tstart=1079;Tend=1979;ID=RND-5_FAMILY-2872;shortTE=F
CM029546.1	RepeatMasker	Unknown	57468379	57469121	5751	+	NA	Tstart=1151;Tend=1887;ID=RND-6_FAMILY-1216;shortTE=F
CM029546.1	RepeatMasker	RC/Helitron	57469425	57470201	5975	-	NA	Tstart=1358;Tend=2186;ID=RND-4_FAMILY-19;shortTE=F
CM029546.1	RepeatMasker	Unknown	57470914	57471564	2619	-	NA	Tstart=1021;Tend=1737;ID=RND-1_FAMILY-757;shortTE=F
CM029546.1	RepeatMasker	Unknown	57471642	57472665	4560	-	NA	Tstart=716;Tend=1514;ID=RND-5_FAMILY-747;shortTE=F
CM029546.1	RepeatMasker	Unknown	57472803	57473003	505	+	NA	Tstart=1668;Tend=1865;ID=RND-6_FAMILY-4370;shortTE=F
CM029546.1	RepeatMasker	Unknown	57473344	57473718	2472	+	NA	Tstart=857;Tend=1230;ID=RND-6_FAMILY-1297;shortTE=F
CM029546.1	RepeatMasker	Unknown	57473964	57474227	776	+	NA	Tstart=995;Tend=1248;ID=RND-1_FAMILY-712;shortTE=F
CM029546.1	RepeatMasker	Unknown	57474681	57474838	1036	-	NA	Tstart=892;Tend=1053;ID=RND-6_FAMILY-4920;shortTE=F
CM029546.1	RepeatMasker	Unknown	57475002	57475172	575	+	NA	Tstart=2047;Tend=2198;ID=RND-6_FAMILY-3306;shortTE=F
CM029546.1	RepeatMasker	Unknown	57475889	57476006	705	+	NA	Tstart=2820;Tend=2911;ID=RND-6_FAMILY-4261;shortTE=F
CM029546.1	RepeatMasker	DNA/hAT-Charlie	57476679	57476886	1339	-	NA	Tstart=956;Tend=1165;ID=RND-6_FAMILY-6777;shortTE=F
CM029546.1	RepeatMasker	Unknown	57477113	57478018	2441	-	NA	Tstart=1029;Tend=1888;ID=RND-6_FAMILY-1216;shortTE=F
CM029546.1	RepeatMasker	LTR/ERV1	57478424	57478555	582	+	NA	Tstart=1633;Tend=1761;ID=RND-6_FAMILY-1988;shortTE=F
CM029546.1	RepeatMasker	Unknown	57478697	57479063	717	+	NA	Tstart=2219;Tend=2551;ID=RND-6_FAMILY-2504;shortTE=F
CM029546.1	RepeatMasker	Unknown	57479220	57479344	481	+	NA	Tstart=967;Tend=1081;ID=RND-5_FAMILY-483;shortTE=F
CM029546.1	RepeatMasker	Unknown	57479403	57480171	4598	-	NA	Tstart=1108;Tend=1838;ID=RND-1_FAMILY-35;shortTE=F
CM029546.1	RepeatMasker	DNA/hAT	57480632	57481161	3231	-	NA	Tstart=447;Tend=956;ID=RND-5_FAMILY-2448;shortTE=F
CM029546.1	RepeatMasker	Unknown	57481163	57482259	8116	-	NA	Tstart=776;Tend=1858;ID=RND-5_FAMILY-1838;shortTE=F
CM029546.1	RepeatMasker	LINE/L2	57482460	57482596	562	-	NA	Tstart=2914;Tend=3041;ID=RND-5_FAMILY-3341;shortTE=F
CM029546.1	RepeatMasker	DNA/TcMar-Tc1	57483007	57483154	825	-	NA	Tstart=1655;Tend=1789;ID=RND-4_FAMILY-361;shortTE=F
CM029546.1	RepeatMasker	LTR/ERV1	57483293	57483775	2878	+	NA	Tstart=846;Tend=1305;ID=RND-6_FAMILY-1988;shortTE=F
CM029546.1	RepeatMasker	Unknown	57483560	57483813	1314	-	NA	Tstart=916;Tend=1172;ID=RND-1_FAMILY-232;shortTE=F
CM029546.1	RepeatMasker	Unknown	57484056	57484404	1806	-	NA	Tstart=1372;Tend=1736;ID=RND-4_FAMILY-218;shortTE=F
CM029546.1	RepeatMasker	Unknown	57484602	57485152	2884	-	NA	Tstart=951;Tend=1466;ID=RND-1_FAMILY-35;shortTE=F
CM029546.1	RepeatMasker	Unknown	57485261	57485951	4601	-	NA	Tstart=920;Tend=1621;ID=RND-1_FAMILY-222;shortTE=F
CM029546.1	RepeatMasker	Unknown	57486042	57486717	5529	+	NA	Tstart=886;Tend=1572;ID=RND-5_FAMILY-1585;shortTE=F
CM029546.1	RepeatMasker	LTR/ERV1	57486855	57487373	2713	+	NA	Tstart=843;Tend=1307;ID=RND-6_FAMILY-1988;shortTE=F
CM029546.1	RepeatMasker	Unknown	57487750	57487874	585	-	NA	Tstart=1039;Tend=1166;ID=RND-6_FAMILY-41;shortTE=F
CM029546.1	RepeatMasker	Unknown	57487967	57488135	1188	-	NA	Tstart=591;Tend=757;ID=RND-1_FAMILY-179;shortTE=F
CM029546.1	RepeatMasker	Unknown	57488325	57488892	3142	-	NA	Tstart=953;Tend=1508;ID=RND-1_FAMILY-532;shortTE=F
CM029546.1	RepeatMasker	Unknown	57489196	57489361	1341	-	NA	Tstart=1022;Tend=1195;ID=RND-5_FAMILY-433;shortTE=F
CM029546.1	RepeatMasker	Unknown	57492572	57492841	715	-	NA	Tstart=1784;Tend=2027;ID=RND-6_FAMILY-6534;shortTE=F
CM029546.1	RepeatMasker	Unknown	57492605	57492851	1140	+	NA	Tstart=923;Tend=1144;ID=RND-6_FAMILY-5246;shortTE=F
CM029546.1	RepeatMasker	Unknown	57493395	57493828	2997	+	NA	Tstart=863;Tend=1230;ID=RND-6_FAMILY-1297;shortTE=F;TEgroup=ctg_1|RND-6_FAMILY-1297|6
CM029546.1	RepeatMasker	Unknown	57494177	57494471	1875	+	NA	Tstart=745;Tend=1030;ID=RND-4_FAMILY-349;shortTE=F
CM029546.1	RepeatMasker	Unknown	57495304	57495414	441	-	NA	Tstart=1132;Tend=1235;ID=RND-1_FAMILY-149;shortTE=F
CM029546.1	RepeatMasker	Unknown	57495513	57495683	687	-	NA	Tstart=1000;Tend=1165;ID=RND-3_FAMILY-549;shortTE=F
CM029546.1	RepeatMasker	Unknown	57495980	57498112	16676	-	NA	Tstart=844;Tend=3012;ID=RND-5_FAMILY-242;shortTE=F
CM029546.1	RepeatMasker	LTR/Pao	57498615	57501135	17364	+	NA	Tstart=3;Tend=2291;ID=RND-5_FAMILY-140;shortTE=F
CM029546.1	RepeatMasker	Unknown	57502576	57502760	562	-	NA	Tstart=491;Tend=674;ID=RND-6_FAMILY-7922;shortTE=T;TEgroup=ctg_1|RND-6_FAMILY-7922|19
CM029546.1	RepeatMasker	Unknown	57502992	57503186	1551	+	NA	Tstart=918;Tend=1111;ID=RND-1_FAMILY-151;shortTE=F
CM029546.1	RepeatMasker	LINE/L2	57503477	57504113	4340	+	NA	Tstart=2140;Tend=2804;ID=RND-5_FAMILY-3146;shortTE=F
CM029546.1	RepeatMasker	Unknown	57504193	57504687	3855	-	NA	Tstart=956;Tend=1435;ID=RND-1_FAMILY-263;shortTE=F
CM029546.1	RepeatMasker	Unknown	57505187	57506544	11170	+	NA	Tstart=783;Tend=2155;ID=RND-1_FAMILY-501;shortTE=F
CM029546.1	RepeatMasker	Unknown	57506809	57507284	4125	+	NA	Tstart=954;Tend=1439;ID=RND-1_FAMILY-263;shortTE=F
CM029546.1	RepeatMasker	DNA/hAT-Charlie	57508559	57508692	573	-	NA	Tstart=1126;Tend=1279;ID=RND-6_FAMILY-1351;shortTE=F
CM029546.1	RepeatMasker	LINE/RTE-X	57508713	57511773	25256	-	NA	Tstart=750;Tend=3793;ID=RND-5_FAMILY-1062;shortTE=F
CM029546.1	RepeatMasker	Unknown	57512270	57512489	1331	-	NA	Tstart=1656;Tend=1874;ID=RND-4_FAMILY-875;shortTE=F
CM029546.1	RepeatMasker	Unknown	57513928	57514034	742	-	NA	Tstart=2571;Tend=2686;ID=RND-5_FAMILY-685;shortTE=F
CM029546.1	RepeatMasker	Unknown	57514072	57516241	17320	+	NA	Tstart=841;Tend=2997;ID=RND-5_FAMILY-242;shortTE=F
CM029546.1	RepeatMasker	Unknown	57516211	57516449	469	+	NA	Tstart=808;Tend=1025;ID=RND-1_FAMILY-75;shortTE=F
CM029546.1	RepeatMasker	Unknown	57516448	57516612	588	-	NA	Tstart=1573;Tend=1778;ID=RND-5_FAMILY-256;shortTE=F
CM029546.1	RepeatMasker	Unknown	57516687	57517151	965	-	NA	Tstart=825;Tend=1196;ID=RND-1_FAMILY-75;shortTE=F;TEgroup=ctg_1|RND-1_FAMILY-75|2
CM029546.1	RepeatMasker	Unknown	57517398	57517562	613	-	NA	Tstart=743;Tend=908;ID=RND-6_FAMILY-7;shortTE=F
CM029546.1	RepeatMasker	SINE	57519584	57519820	936	-	NA	Tstart=1453;Tend=1707;ID=RND-6_FAMILY-1645;shortTE=F
CM029546.1	RepeatMasker	LTR/ERV1	57519627	57519846	962	-	NA	Tstart=832;Tend=1063;ID=RND-6_FAMILY-1988;shortTE=F
CM029546.1	RepeatMasker	Unknown	57520609	57520886	2101	+	NA	Tstart=957;Tend=1207;ID=RND-6_FAMILY-5056;shortTE=F
CM029546.1	RepeatMasker	DNA/hAT-Charlie	57521606	57521882	1128	+	NA	Tstart=910;Tend=1173;ID=RND-6_FAMILY-6777;shortTE=F;TEgroup=ctg_1|RND-6_FAMILY-6777|10
CM029546.1	RepeatMasker	LINE/L2	57521932	57522121	594	+	NA	Tstart=1360;Tend=1555;ID=RND-6_FAMILY-5810;shortTE=F
CM029546.1	RepeatMasker	Unknown	57522320	57522469	977	+	NA	Tstart=894;Tend=1045;ID=RND-6_FAMILY-1439;shortTE=F
CM029546.1	RepeatMasker	Unknown	57523060	57523348	1257	-	NA	Tstart=1433;Tend=1718;ID=RND-5_FAMILY-4284;shortTE=F
CM029546.1	RepeatMasker	LTR/ERV1	57523131	57523349	1632	-	NA	Tstart=846;Tend=1065;ID=RND-6_FAMILY-1988;shortTE=F
CM029546.1	RepeatMasker	Unknown	57523939	57524110	870	-	NA	Tstart=978;Tend=1127;ID=RND-6_FAMILY-5354;shortTE=F
CM029546.1	RepeatMasker	DNA/hAT-Charlie	57524831	57525056	1420	+	NA	Tstart=936;Tend=1170;ID=RND-6_FAMILY-6777;shortTE=F
CM029546.1	RepeatMasker	Unknown	57524844	57525094	1329	-	NA	Tstart=887;Tend=1144;ID=RND-6_FAMILY-5246;shortTE=F
CM029546.1	RepeatMasker	Unknown	57525216	57525500	1429	-	NA	Tstart=994;Tend=1233;ID=RND-1_FAMILY-501;shortTE=F
CM029546.1	RepeatMasker	Unknown	57526766	57526942	512	+	NA	Tstart=1561;Tend=1725;ID=RND-5_FAMILY-2871;shortTE=F
CM029546.1	RepeatMasker	Unknown	57528491	57528599	738	-	NA	Tstart=2806;Tend=2911;ID=RND-6_FAMILY-4261;shortTE=F
CM029546.1	RepeatMasker	RC/Helitron	57529381	57530123	5307	+	NA	Tstart=940;Tend=1704;ID=RND-5_FAMILY-1089;shortTE=F
CM029546.1	RepeatMasker	LTR/ERV1	57530295	57530984	2472	-	NA	Tstart=1057;Tend=1762;ID=RND-6_FAMILY-1988;shortTE=F
CM029546.1	RepeatMasker	LTR/Copia	57531241	57531455	587	-	NA	Tstart=1447;Tend=1673;ID=RND-5_FAMILY-736;shortTE=F
CM029546.1	RepeatMasker	Unknown	57531513	57531729	1579	-	NA	Tstart=906;Tend=1121;ID=RND-6_FAMILY-425;shortTE=F
CM029546.1	RepeatMasker	Unknown	57532127	57532389	1245	-	NA	Tstart=1655;Tend=1915;ID=RND-4_FAMILY-875;shortTE=F
CM029546.1	RepeatMasker	LTR/ERV1	57532168	57532780	1822	+	NA	Tstart=1089;Tend=1719;ID=RND-6_FAMILY-1988;shortTE=F
CM029546.1	RepeatMasker	Unknown	57532921	57533120	551	-	NA	Tstart=686;Tend=893;ID=RND-6_FAMILY-4176;shortTE=F
CM029546.1	RepeatMasker	Unknown	57534236	57534336	759	-	NA	Tstart=1147;Tend=1246;ID=RND-1_FAMILY-209;shortTE=F
CM029546.1	RepeatMasker	LINE/L2	57535163	57535467	2261	-	NA	Tstart=5413;Tend=5724;ID=RND-5_FAMILY-10;shortTE=F
CM029546.1	RepeatMasker	Unknown	57535782	57536000	1380	+	NA	Tstart=924;Tend=1140;ID=RND-6_FAMILY-5246;shortTE=F
CM029546.1	RepeatMasker	Unknown	57536683	57536819	738	+	NA	Tstart=1036;Tend=1173;ID=RND-6_FAMILY-2755;shortTE=F
CM029546.1	RepeatMasker	Unknown	57536942	57537244	1762	+	NA	Tstart=2079;Tend=2389;ID=RND-5_FAMILY-727;shortTE=F
CM029546.1	RepeatMasker	Unknown	57537250	57537641	2316	-	NA	Tstart=860;Tend=1202;ID=RND-6_FAMILY-41;shortTE=F
CM029546.1	RepeatMasker	LTR/ERV1	57538263	57538494	1604	+	NA	Tstart=846;Tend=1064;ID=RND-6_FAMILY-1988;shortTE=F
CM029546.1	RepeatMasker	Unknown	57538495	57538767	1364	-	NA	Tstart=1940;Tend=2648;ID=RND-6_FAMILY-3739;shortTE=F
CM029546.1	RepeatMasker	Unknown	57539584	57540063	4070	-	NA	Tstart=884;Tend=1364;ID=RND-1_FAMILY-204;shortTE=F
CM029546.1	RepeatMasker	LINE/RTE-BovB	57540490	57541193	2192	+	NA	Tstart=2057;Tend=2702;ID=RND-6_FAMILY-2083;shortTE=F
CM029546.1	RepeatMasker	Unknown	57541697	57541958	1268	+	NA	Tstart=929;Tend=1174;ID=RND-1_FAMILY-232;shortTE=F
CM029546.1	RepeatMasker	LTR/ERV1	57541752	57542245	2710	+	NA	Tstart=845;Tend=1303;ID=RND-6_FAMILY-1988;shortTE=F
CM029546.1	RepeatMasker	Unknown	57542032	57542273	1373	+	NA	Tstart=2531;Tend=2759;ID=RND-1_FAMILY-512;shortTE=F
CM029546.1	RepeatMasker	Unknown	57542768	57542994	1642	-	NA	Tstart=903;Tend=1128;ID=RND-6_FAMILY-425;shortTE=F
CM029546.1	RepeatMasker	Unknown	57544818	57545012	1204	-	NA	Tstart=2122;Tend=2322;ID=RND-1_FAMILY-587;shortTE=F
CM029546.1	RepeatMasker	Unknown	57545801	57545989	556	+	NA	Tstart=1853;Tend=1987;ID=RND-6_FAMILY-3929;shortTE=F
CM029546.1	RepeatMasker	DNA	57546136	57546699	2562	-	NA	Tstart=351;Tend=972;ID=RND-6_FAMILY-1340;shortTE=F
CM029546.1	RepeatMasker	Unknown	57546483	57546732	1241	-	NA	Tstart=14;Tend=257;ID=RND-1_FAMILY-709;shortTE=F
CM029546.1	RepeatMasker	Unknown	57547160	57547344	504	-	NA	Tstart=2206;Tend=2396;ID=RND-6_FAMILY-2528;shortTE=F
CM029546.1	RepeatMasker	Unknown	57547806	57547955	443	+	NA	Tstart=4758;Tend=4905;ID=RND-5_FAMILY-318;shortTE=T;TEgroup=ctg_1|RND-5_FAMILY-318|3
CM029546.1	RepeatMasker	Unknown	57547820	57547937	750	-	NA	Tstart=1185;Tend=1321;ID=RND-6_FAMILY-1007;shortTE=F
CM029546.1	RepeatMasker	Unknown	57548271	57548474	696	-	NA	Tstart=1041;Tend=1140;ID=RND-6_FAMILY-5246;shortTE=T;TEgroup=ctg_1|RND-6_FAMILY-5246|14
CM029546.1	RepeatMasker	Unknown	57548771	57548936	949	+	NA	Tstart=1694;Tend=1853;ID=RND-4_FAMILY-875;shortTE=F
CM029546.1	RepeatMasker	RC/Helitron	57549252	57549829	4459	-	NA	Tstart=778;Tend=1368;ID=RND-4_FAMILY-19;shortTE=F
CM029546.1	RepeatMasker	Unknown	57550202	57550302	468	-	NA	Tstart=2098;Tend=2212;ID=RND-5_FAMILY-612;shortTE=F
CM029546.1	RepeatMasker	Unknown	57550341	57550475	485	-	NA	Tstart=1508;Tend=1635;ID=RND-5_FAMILY-273;shortTE=F
CM029546.1	RepeatMasker	Unknown	57552171	57552281	829	+	NA	Tstart=2797;Tend=2912;ID=RND-6_FAMILY-4261;shortTE=F
CM029546.1	RepeatMasker	LTR/ERV1	57552491	57552959	2565	+	NA	Tstart=845;Tend=1305;ID=RND-6_FAMILY-1988;shortTE=F
CM029546.1	RepeatMasker	LINE/I-Jockey	57552747	57552986	1041	-	NA	Tstart=1262;Tend=1513;ID=RND-6_FAMILY-9435;shortTE=F
CM029546.1	RepeatMasker	Unknown	57553265	57553469	500	-	NA	Tstart=972;Tend=1166;ID=RND-6_FAMILY-884;shortTE=F
CM029546.1	RepeatMasker	Unknown	57553598	57553885	1794	+	NA	Tstart=831;Tend=1163;ID=RND-5_FAMILY-1487;shortTE=F
CM029546.1	RepeatMasker	Unknown	57554263	57554511	1508	-	NA	Tstart=994;Tend=1275;ID=RND-1_FAMILY-84;shortTE=F
CM029546.1	RepeatMasker	Unknown	57555298	57555574	1153	-	NA	Tstart=814;Tend=1033;ID=RND-4_FAMILY-12;shortTE=F
CM029546.1	RepeatMasker	Unknown	57555884	57556117	1210	+	NA	Tstart=707;Tend=1412;ID=RND-4_FAMILY-12;shortTE=F
CM029546.1	RepeatMasker	Unknown	57556146	57556363	1634	-	NA	Tstart=906;Tend=1122;ID=RND-6_FAMILY-425;shortTE=F
CM029546.1	RepeatMasker	Unknown	57558778	57559020	702	+	NA	Tstart=3905;Tend=4116;ID=RND-6_FAMILY-825;shortTE=F
CM029546.1	RepeatMasker	Unknown	57559490	57559774	2393	-	NA	Tstart=783;Tend=1065;ID=RND-5_FAMILY-4284;shortTE=F
CM029546.1	RepeatMasker	Unknown	57560222	57561028	2151	+	NA	Tstart=1771;Tend=2596;ID=RND-1_FAMILY-119;shortTE=F
CM029546.1	RepeatMasker	Unknown	57561254	57561540	2396	-	NA	Tstart=867;Tend=1166;ID=RND-6_FAMILY-41;shortTE=F
CM029546.1	RepeatMasker	Unknown	57561816	57562055	1168	+	NA	Tstart=10;Tend=256;ID=RND-1_FAMILY-709;shortTE=F
CM029546.1	RepeatMasker	Unknown	57562254	57562499	1439	+	NA	Tstart=826;Tend=1065;ID=RND-6_FAMILY-1816;shortTE=F
CM029546.1	RepeatMasker	Unknown	57562468	57562695	1015	-	NA	Tstart=117;Tend=367;ID=RND-6_FAMILY-1499;shortTE=F
CM029546.1	RepeatMasker	DNA/hAT-Charlie	57562507	57562697	1098	-	NA	Tstart=956;Tend=1171;ID=RND-6_FAMILY-6777;shortTE=F
CM029546.1	RepeatMasker	SINE	57565053	57565270	1570	+	NA	Tstart=836;Tend=1054;ID=RND-6_FAMILY-1645;shortTE=F
CM029546.1	RepeatMasker	Unknown	57566109	57566649	794	+	NA	Tstart=1546;Tend=2270;ID=RND-1_FAMILY-145;shortTE=F
CM029546.1	RepeatMasker	Unknown	57568224	57568384	886	+	NA	Tstart=868;Tend=1024;ID=RND-1_FAMILY-301;shortTE=F
CM029546.1	RepeatMasker	Unknown	57568395	57568576	680	-	NA	Tstart=1085;Tend=1267;ID=RND-1_FAMILY-371;shortTE=F
CM029546.1	RepeatMasker	LINE/CR1	57568619	57569070	2864	+	NA	Tstart=891;Tend=1322;ID=RND-5_FAMILY-3805;shortTE=F
CM029546.1	RepeatMasker	Unknown	57569436	57569682	1262	+	NA	Tstart=150;Tend=391;ID=RND-3_FAMILY-190;shortTE=F
CM029546.1	RepeatMasker	LTR/ERV1	57569466	57569906	2616	-	NA	Tstart=847;Tend=1306;ID=RND-6_FAMILY-1988;shortTE=F
CM029546.1	RepeatMasker	Unknown	57570084	57570732	4591	+	NA	Tstart=854;Tend=1511;ID=RND-1_FAMILY-379;shortTE=F
CM029546.1	RepeatMasker	Unknown	57571142	57571338	1131	-	NA	Tstart=972;Tend=1164;ID=RND-6_FAMILY-2755;shortTE=F
CM029546.1	RepeatMasker	Unknown	57572513	57572760	1173	-	NA	Tstart=261;Tend=533;ID=RND-5_FAMILY-153;shortTE=F
CM029546.1	RepeatMasker	DNA/hAT-Charlie	57572567	57572778	1363	-	NA	Tstart=938;Tend=1172;ID=RND-6_FAMILY-6777;shortTE=F
CM029546.1	RepeatMasker	Unknown	57574026	57574515	2602	-	NA	Tstart=1325;Tend=1786;ID=RND-5_FAMILY-628;shortTE=F
CM029546.1	RepeatMasker	Unknown	57574516	57574741	2762	+	NA	Tstart=1222;Tend=2080;ID=RND-6_FAMILY-6551;shortTE=F
CM029546.1	RepeatMasker	Unknown	57574845	57575057	730	+	NA	Tstart=2288;Tend=2476;ID=RND-1_FAMILY-56;shortTE=F
CM029546.1	RepeatMasker	Unknown	57575143	57575366	1471	-	NA	Tstart=1652;Tend=1876;ID=RND-4_FAMILY-875;shortTE=F
CM029546.1	RepeatMasker	Unknown	57575367	57575530	932	+	NA	Tstart=253;Tend=891;ID=RND-5_FAMILY-866;shortTE=F
CM029546.1	RepeatMasker	Unknown	57575580	57575709	692	+	NA	Tstart=922;Tend=1088;ID=RND-6_FAMILY-4706;shortTE=F
CM029546.1	RepeatMasker	Unknown	57575713	57575848	1004	-	NA	Tstart=950;Tend=1086;ID=RND-1_FAMILY-223;shortTE=F
CM029546.1	RepeatMasker	DNA/hAT-Charlie	57576173	57576394	1666	+	NA	Tstart=953;Tend=1173;ID=RND-6_FAMILY-6777;shortTE=F
CM029546.1	RepeatMasker	Unknown	57576395	57576726	1477	-	NA	Tstart=2189;Tend=2584;ID=RND-4_FAMILY-104;shortTE=F;TEgroup=ctg_1|RND-4_FAMILY-104|11
CM029546.1	RepeatMasker	DNA/hAT-Charlie	57576560	57576690	878	-	NA	Tstart=959;Tend=1089;ID=RND-6_FAMILY-6777;shortTE=F
CM029546.1	RepeatMasker	Unknown	57576833	57576962	700	-	NA	Tstart=2817;Tend=2922;ID=RND-6_FAMILY-4261;shortTE=F
CM029546.1	RepeatMasker	LINE/CR1	57578798	57578952	1131	+	NA	Tstart=900;Tend=1058;ID=RND-5_FAMILY-3805;shortTE=F
CM029546.1	RepeatMasker	LINE/L2	57579010	57579122	575	-	NA	Tstart=1777;Tend=1884;ID=RND-6_FAMILY-1371;shortTE=F
CM029546.1	RepeatMasker	Unknown	57579717	57579904	454	+	NA	Tstart=962;Tend=1111;ID=RND-6_FAMILY-5354;shortTE=F
CM029546.1	RepeatMasker	DNA/Maverick	57579738	57579913	1046	+	NA	Tstart=6966;Tend=7123;ID=RND-6_FAMILY-5365;shortTE=F
CM029546.1	RepeatMasker	Unknown	57580322	57580481	596	-	NA	Tstart=2252;Tend=2425;ID=RND-6_FAMILY-1277;shortTE=F
CM029546.1	RepeatMasker	RC/Helitron	57580675	57581507	6430	+	NA	Tstart=853;Tend=1689;ID=RND-4_FAMILY-36;shortTE=F
CM029546.1	RepeatMasker	Unknown	57581651	57581898	1366	+	NA	Tstart=956;Tend=1206;ID=RND-1_FAMILY-232;shortTE=F
CM029546.1	RepeatMasker	Unknown	57582356	57582604	843	+	NA	Tstart=945;Tend=1184;ID=RND-6_FAMILY-7320;shortTE=F
CM029546.1	RepeatMasker	DNA/Maverick	57582597	57582731	742	-	NA	Tstart=6966;Tend=7123;ID=RND-6_FAMILY-5365;shortTE=F
CM029546.1	RepeatMasker	Unknown	57582933	57583368	3195	+	NA	Tstart=940;Tend=1358;ID=RND-6_FAMILY-7320;shortTE=F
CM029546.1	RepeatMasker	Unknown	57584025	57584149	425	-	NA	Tstart=970;Tend=1110;ID=RND-1_FAMILY-290;shortTE=F
CM029546.1	RepeatMasker	Unknown	57584296	57584429	966	+	NA	Tstart=961;Tend=1100;ID=RND-6_FAMILY-35;shortTE=F
CM029546.1	RepeatMasker	Unknown	57584657	57584933	1812	+	NA	Tstart=2200;Tend=2473;ID=RND-1_FAMILY-119;shortTE=F
CM029546.1	RepeatMasker	Unknown	57585398	57585630	1782	+	NA	Tstart=1660;Tend=1891;ID=RND-1_FAMILY-61;shortTE=F
CM029546.1	RepeatMasker	Unknown	57586377	57586593	1467	-	NA	Tstart=842;Tend=1035;ID=RND-4_FAMILY-12;shortTE=F
CM029546.1	RepeatMasker	Unknown	57586749	57586886	443	-	NA	Tstart=1203;Tend=1338;ID=RND-5_FAMILY-628;shortTE=F
CM029546.1	RepeatMasker	Unknown	57588798	57588930	1036	-	NA	Tstart=959;Tend=1092;ID=RND-6_FAMILY-35;shortTE=F
CM029546.1	RepeatMasker	Unknown	57589949	57590095	453	-	NA	Tstart=1848;Tend=1985;ID=RND-6_FAMILY-3929;shortTE=F
CM029546.1	RepeatMasker	Unknown	57590316	57590494	773	+	NA	Tstart=1806;Tend=2029;ID=RND-5_FAMILY-2829;shortTE=F
CM029546.1	RepeatMasker	Unknown	57591151	57591254	584	+	NA	Tstart=965;Tend=1068;ID=RND-6_FAMILY-2344;shortTE=F
CM029546.1	RepeatMasker	Unknown	57591582	57591889	2037	-	NA	Tstart=948;Tend=1271;ID=RND-1_FAMILY-290;shortTE=F
CM029546.1	RepeatMasker	Unknown	57593122	57593314	496	+	NA	Tstart=2209;Tend=2401;ID=RND-6_FAMILY-2528;shortTE=F
CM029546.1	RepeatMasker	Unknown	57593702	57594122	3452	+	NA	Tstart=943;Tend=1360;ID=RND-6_FAMILY-7320;shortTE=F
CM029546.1	RepeatMasker	Unknown	57594745	57595193	1587	-	NA	Tstart=883;Tend=1362;ID=RND-1_FAMILY-204;shortTE=F
CM029546.1	RepeatMasker	DNA/hAT-Charlie	57595452	57595689	1582	+	NA	Tstart=933;Tend=1170;ID=RND-6_FAMILY-6777;shortTE=F
CM029546.1	RepeatMasker	Unknown	57595469	57595717	996	+	NA	Tstart=2445;Tend=2689;ID=RND-4_FAMILY-104;shortTE=F
CM029546.1	RepeatMasker	SINE	57596904	57597158	1472	+	NA	Tstart=805;Tend=1054;ID=RND-6_FAMILY-1645;shortTE=F
CM029546.1	RepeatMasker	DNA/hAT-Charlie	57596942	57597161	1623	-	NA	Tstart=953;Tend=1172;ID=RND-6_FAMILY-6777;shortTE=F
CM029546.1	RepeatMasker	DNA/TcMar-Tc1	57597288	57597703	1812	+	NA	Tstart=903;Tend=1332;ID=RND-4_FAMILY-109;shortTE=F
CM029546.1	RepeatMasker	RC/Helitron	57597851	57598659	6537	-	NA	Tstart=1367;Tend=2186;ID=RND-4_FAMILY-19;shortTE=F
CM029546.1	RepeatMasker	LTR/Copia	57598705	57598906	604	-	NA	Tstart=1459;Tend=1674;ID=RND-5_FAMILY-736;shortTE=F
CM029546.1	RepeatMasker	Unknown	57601570	57601709	430	-	NA	Tstart=906;Tend=1043;ID=RND-6_FAMILY-1277;shortTE=F
CM029546.1	RepeatMasker	LTR/ERV1	57603136	57603528	1212	+	NA	Tstart=849;Tend=1326;ID=RND-6_FAMILY-1988;shortTE=F
CM029546.1	RepeatMasker	Unknown	57604903	57605332	3429	+	NA	Tstart=944;Tend=1380;ID=RND-6_FAMILY-7320;shortTE=F
CM029546.1	RepeatMasker	Unknown	57605387	57605600	1562	+	NA	Tstart=1653;Tend=1867;ID=RND-4_FAMILY-875;shortTE=F
CM029546.1	RepeatMasker	Unknown	57605774	57606044	2061	+	NA	Tstart=947;Tend=1217;ID=RND-6_FAMILY-35;shortTE=F
CM029546.1	RepeatMasker	Unknown	57607246	57607405	1300	+	NA	Tstart=2822;Tend=2980;ID=RND-6_FAMILY-600;shortTE=F
CM029546.1	RepeatMasker	Unknown	57608279	57608532	1184	-	NA	Tstart=1735;Tend=1974;ID=RND-5_FAMILY-862;shortTE=F
CM029546.1	RepeatMasker	Unknown	57609233	57609411	1295	-	NA	Tstart=1567;Tend=1747;ID=RND-1_FAMILY-469;shortTE=F
CM029546.1	RepeatMasker	DNA	57609680	57609958	1264	+	NA	Tstart=753;Tend=971;ID=RND-6_FAMILY-1340;shortTE=F
CM029546.1	RepeatMasker	LINE/L2	57610302	57610428	486	-	NA	Tstart=1303;Tend=1427;ID=RND-6_FAMILY-4619;shortTE=F
CM029546.1	RepeatMasker	Unknown	57613870	57615418	10347	-	NA	Tstart=1058;Tend=2702;ID=RND-1_FAMILY-700;shortTE=F
CM029546.1	RepeatMasker	Unknown	57615419	57615624	4921	+	NA	Tstart=641;Tend=2416;ID=RND-6_FAMILY-938;shortTE=F
CM029546.1	RepeatMasker	DNA/CMC-EnSpm	57617215	57617386	718	+	NA	Tstart=4169;Tend=4330;ID=RND-6_FAMILY-9514;shortTE=F
CM029546.1	RepeatMasker	LTR/ERV1	57618907	57619107	1125	-	NA	Tstart=1121;Tend=1319;ID=RND-6_FAMILY-1988;shortTE=F
CM029546.1	RepeatMasker	Unknown	57619108	57619544	1752	+	NA	Tstart=775;Tend=1720;ID=RND-5_FAMILY-1487;shortTE=F
CM029546.1	RepeatMasker	Unknown	57619920	57620082	597	-	NA	Tstart=969;Tend=1136;ID=RND-6_FAMILY-5056;shortTE=F
CM029546.1	RepeatMasker	Unknown	57620085	57620259	499	+	NA	Tstart=901;Tend=1203;ID=RND-6_FAMILY-1277;shortTE=F
CM029546.1	RepeatMasker	Unknown	57621093	57621280	1289	+	NA	Tstart=955;Tend=1140;ID=RND-6_FAMILY-2344;shortTE=F
CM029546.1	RepeatMasker	Unknown	57621635	57622635	5937	+	NA	Tstart=786;Tend=1793;ID=RND-1_FAMILY-299;shortTE=F
CM029546.1	RepeatMasker	Unknown	57622879	57623013	886	-	NA	Tstart=894;Tend=1044;ID=RND-6_FAMILY-1439;shortTE=F
CM029546.1	RepeatMasker	Unknown	57622883	57623030	454	+	NA	Tstart=1599;Tend=1752;ID=RND-5_FAMILY-3587;shortTE=F
CM029546.1	RepeatMasker	Unknown	57623564	57623814	696	-	NA	Tstart=2251;Tend=2424;ID=RND-6_FAMILY-1277;shortTE=T;TEgroup=ctg_1|RND-6_FAMILY-1277|17
CM029546.1	RepeatMasker	Unknown	57626307	57626545	736	+	NA	Tstart=308;Tend=551;ID=RND-1_FAMILY-301;shortTE=F
CM029546.1	RepeatMasker	DNA/hAT-Charlie	57626335	57626546	1431	-	NA	Tstart=956;Tend=1169;ID=RND-6_FAMILY-6777;shortTE=F
CM029546.1	RepeatMasker	Unknown	57626788	57627333	495	+	NA	Tstart=865;Tend=1504;ID=RND-6_FAMILY-41;shortTE=T;TEgroup=ctg_1|RND-6_FAMILY-41|14
CM029546.1	RepeatMasker	Unknown	57626853	57627131	2128	-	NA	Tstart=979;Tend=1268;ID=RND-1_FAMILY-16;shortTE=F
CM029546.1	RepeatMasker	Unknown	57627370	57627661	927	+	NA	Tstart=1064;Tend=1350;ID=RND-6_FAMILY-5258;shortTE=F
CM029546.1	RepeatMasker	Unknown	57628316	57628536	1764	-	NA	Tstart=966;Tend=1187;ID=RND-6_FAMILY-35;shortTE=F
CM029546.1	RepeatMasker	DNA/hAT-Charlie	57628754	57629014	1581	+	NA	Tstart=910;Tend=1172;ID=RND-6_FAMILY-6777;shortTE=F
CM029546.1	RepeatMasker	Unknown	57628799	57629026	1839	-	NA	Tstart=895;Tend=1122;ID=RND-6_FAMILY-425;shortTE=F
CM029546.1	RepeatMasker	RC/Helitron	57629770	57630372	4837	+	NA	Tstart=1573;Tend=2187;ID=RND-4_FAMILY-19;shortTE=F
CM029546.1	RepeatMasker	Unknown	57630519	57630645	667	+	NA	Tstart=925;Tend=1050;ID=RND-6_FAMILY-1885;shortTE=F
CM029546.1	RepeatMasker	Unknown	57630525	57630739	556	-	NA	Tstart=2163;Tend=2379;ID=RND-6_FAMILY-7701;shortTE=F
CM029546.1	RepeatMasker	Unknown	57630920	57631528	1503	-	NA	Tstart=568;Tend=1372;ID=RND-5_FAMILY-866;shortTE=F;TEgroup=ctg_1|RND-5_FAMILY-866|12
CM029546.1	RepeatMasker	DNA/TcMar-Tigger	57631307	57631555	1008	-	NA	Tstart=624;Tend=875;ID=RND-6_FAMILY-1492;shortTE=F
CM029546.1	RepeatMasker	Unknown	57631607	57631815	717	+	NA	Tstart=3609;Tend=4209;ID=RND-6_FAMILY-6534;shortTE=F;TEgroup=ctg_1|RND-6_FAMILY-6534|15
CM029546.1	RepeatMasker	Unknown	57632300	57632450	1011	-	NA	Tstart=1133;Tend=1263;ID=RND-1_FAMILY-234;shortTE=F
CM029546.1	RepeatMasker	Unknown	57632951	57633239	2069	-	NA	Tstart=812;Tend=1108;ID=RND-6_FAMILY-43;shortTE=F
CM029546.1	RepeatMasker	Unknown	57633615	57633797	1285	+	NA	Tstart=813;Tend=1000;ID=RND-1_FAMILY-537;shortTE=F
CM029546.1	RepeatMasker	Unknown	57634707	57635088	2422	+	NA	Tstart=840;Tend=1236;ID=RND-4_FAMILY-875;shortTE=F
CM029546.1	RepeatMasker	Unknown	57635242	57635543	2523	-	NA	Tstart=865;Tend=1166;ID=RND-6_FAMILY-41;shortTE=F
CM029546.1	RepeatMasker	LINE/L2	57635661	57635884	1772	+	NA	Tstart=2806;Tend=3028;ID=RND-5_FAMILY-184;shortTE=F
CM029546.1	RepeatMasker	Unknown	57636330	57636501	648	+	NA	Tstart=972;Tend=1144;ID=RND-6_FAMILY-884;shortTE=F
CM029546.1	RepeatMasker	Unknown	57637390	57637626	1511	-	NA	Tstart=908;Tend=1125;ID=RND-6_FAMILY-425;shortTE=F
CM029546.1	RepeatMasker	Unknown	57637413	57637659	1231	+	NA	Tstart=4353;Tend=4596;ID=RND-6_FAMILY-4001;shortTE=F
CM029546.1	RepeatMasker	Unknown	57641161	57641470	771	-	NA	Tstart=572;Tend=887;ID=RND-5_FAMILY-866;shortTE=F
CM029546.1	RepeatMasker	Unknown	57641942	57642051	666	+	NA	Tstart=907;Tend=1018;ID=RND-6_FAMILY-4614;shortTE=F
CM029546.1	RepeatMasker	LINE/Penelope	57642086	57642334	1296	+	NA	Tstart=808;Tend=1074;ID=RND-6_FAMILY-5891;shortTE=F;TEgroup=ctg_1|RND-6_FAMILY-5891|28
CM029546.1	RepeatMasker	Unknown	57642339	57642743	1886	+	NA	Tstart=1116;Tend=1543;ID=RND-1_FAMILY-532;shortTE=F
CM029546.1	RepeatMasker	Unknown	57643498	57643644	434	+	NA	Tstart=1826;Tend=1979;ID=RND-6_FAMILY-3929;shortTE=F
CM029546.1	RepeatMasker	Unknown	57643795	57644488	2481	+	NA	Tstart=1777;Tend=2461;ID=RND-1_FAMILY-119;shortTE=F
CM029546.1	RepeatMasker	SINE	57644523	57644762	1365	-	NA	Tstart=839;Tend=1087;ID=RND-6_FAMILY-1645;shortTE=F
CM029546.1	RepeatMasker	Unknown	57644555	57644762	1396	+	NA	Tstart=819;Tend=1032;ID=RND-4_FAMILY-12;shortTE=F
CM029546.1	RepeatMasker	Unknown	57645408	57645562	710	+	NA	Tstart=926;Tend=1130;ID=RND-1_FAMILY-90;shortTE=F
CM029546.1	RepeatMasker	Unknown	57647051	57647433	2072	+	NA	Tstart=1004;Tend=1380;ID=RND-1_FAMILY-35;shortTE=F
CM029546.1	RepeatMasker	LTR/ERV1	57647704	57647979	935	-	NA	Tstart=1093;Tend=1370;ID=RND-6_FAMILY-1988;shortTE=F
CM029546.1	RepeatMasker	Unknown	57647779	57648015	835	+	NA	Tstart=1433;Tend=1677;ID=RND-5_FAMILY-4284;shortTE=F
CM029546.1	RepeatMasker	Unknown	57648016	57648117	1109	-	NA	Tstart=926;Tend=1132;ID=RND-6_FAMILY-5246;shortTE=F
CM029546.1	RepeatMasker	DNA/Maverick	57648113	57648270	1084	-	NA	Tstart=6964;Tend=7121;ID=RND-6_FAMILY-5365;shortTE=F
CM029546.1	RepeatMasker	Unknown	57648775	57649024	661	+	NA	Tstart=5502;Tend=5683;ID=RND-6_FAMILY-825;shortTE=F
CM029546.1	RepeatMasker	Unknown	57649268	57649574	2258	+	NA	Tstart=927;Tend=1231;ID=RND-1_FAMILY-198;shortTE=F
CM029546.1	RepeatMasker	Unknown	57649630	57650621	6879	-	NA	Tstart=534;Tend=1536;ID=RND-6_FAMILY-16440;shortTE=F
CM029546.1	RepeatMasker	Unknown	57651212	57651491	1515	+	NA	Tstart=956;Tend=1172;ID=RND-1_FAMILY-232;shortTE=F
CM029546.1	RepeatMasker	Unknown	57652413	57652539	625	+	NA	Tstart=971;Tend=1101;ID=RND-6_FAMILY-2170;shortTE=F
CM029546.1	RepeatMasker	Unknown	57652638	57652849	1456	-	NA	Tstart=926;Tend=1145;ID=RND-1_FAMILY-223;shortTE=F
CM029546.1	RepeatMasker	Unknown	57654088	57654563	4039	-	NA	Tstart=1014;Tend=1493;ID=RND-6_FAMILY-2174;shortTE=F
CM029546.1	RepeatMasker	Unknown	57654827	57655014	1043	+	NA	Tstart=1057;Tend=1244;ID=RND-1_FAMILY-198;shortTE=F
CM029546.1	RepeatMasker	LINE/L2	57655389	57655657	1467	-	NA	Tstart=1424;Tend=1691;ID=RND-5_FAMILY-309;shortTE=F
CM029546.1	RepeatMasker	Unknown	57655681	57656004	806	+	NA	Tstart=2623;Tend=2928;ID=RND-4_FAMILY-104;shortTE=F
CM029546.1	RepeatMasker	DNA	57655762	57656005	1772	+	NA	Tstart=729;Tend=972;ID=RND-6_FAMILY-1340;shortTE=F
CM029546.1	RepeatMasker	Unknown	57656036	57656180	619	+	NA	Tstart=1833;Tend=1980;ID=RND-6_FAMILY-3929;shortTE=F
CM029546.1	RepeatMasker	Unknown	57656315	57656473	1294	-	NA	Tstart=960;Tend=1118;ID=RND-1_FAMILY-273;shortTE=F
CM029546.1	RepeatMasker	Unknown	57656442	57656713	1821	-	NA	Tstart=888;Tend=1122;ID=RND-6_FAMILY-425;shortTE=F
CM029546.1	RepeatMasker	LTR/ERV1	57656472	57656745	1551	-	NA	Tstart=790;Tend=1065;ID=RND-6_FAMILY-1988;shortTE=F
CM029546.1	RepeatMasker	Unknown	57657298	57657520	1691	-	NA	Tstart=903;Tend=1125;ID=RND-6_FAMILY-425;shortTE=F
CM029546.1	RepeatMasker	Unknown	57657769	57658055	541	+	NA	Tstart=879;Tend=1221;ID=RND-6_FAMILY-1297;shortTE=F
CM029546.1	RepeatMasker	Unknown	57658172	57658409	1337	+	NA	Tstart=922;Tend=1139;ID=RND-6_FAMILY-5246;shortTE=F
CM029546.1	RepeatMasker	Unknown	57658209	57658434	1040	-	NA	Tstart=822;Tend=1066;ID=RND-6_FAMILY-5991;shortTE=F
CM029546.1	RepeatMasker	Unknown	57658692	57658842	478	+	NA	Tstart=810;Tend=996;ID=RND-1_FAMILY-537;shortTE=F
CM029546.1	RepeatMasker	Unknown	57659779	57660004	916	-	NA	Tstart=513;Tend=746;ID=RND-5_FAMILY-3309;shortTE=F
CM029546.1	RepeatMasker	Unknown	57660103	57660348	1598	-	NA	Tstart=907;Tend=1122;ID=RND-6_FAMILY-425;shortTE=F
CM029546.1	RepeatMasker	SINE	57660111	57660380	1208	-	NA	Tstart=792;Tend=1054;ID=RND-6_FAMILY-1645;shortTE=F
CM029546.1	RepeatMasker	Unknown	57660464	57661137	750	+	NA	Tstart=1589;Tend=2787;ID=RND-6_FAMILY-1434;shortTE=T;TEgroup=ctg_1|RND-6_FAMILY-1434|14
CM029546.1	RepeatMasker	LTR/ERV1	57661481	57662009	2637	+	NA	Tstart=844;Tend=1342;ID=RND-6_FAMILY-1988;shortTE=F
CM029546.1	RepeatMasker	Unknown	57662334	57663007	5574	-	NA	Tstart=867;Tend=1540;ID=RND-1_FAMILY-249;shortTE=F
CM029546.1	RepeatMasker	Unknown	57664234	57664790	1129	-	NA	Tstart=2042;Tend=2612;ID=RND-1_FAMILY-119;shortTE=F
CM029546.1	RepeatMasker	Unknown	57665610	57665928	2599	+	NA	Tstart=938;Tend=1265;ID=RND-1_FAMILY-266;shortTE=F
CM029546.1	RepeatMasker	Unknown	57666051	57666305	1759	+	NA	Tstart=844;Tend=1095;ID=RND-5_FAMILY-153;shortTE=F
CM029546.1	RepeatMasker	Unknown	57666370	57666659	1644	+	NA	Tstart=974;Tend=1217;ID=RND-6_FAMILY-5056;shortTE=F
CM029546.1	RepeatMasker	Unknown	57666707	57666846	456	-	NA	Tstart=1839;Tend=1984;ID=RND-6_FAMILY-3929;shortTE=F
CM029546.1	RepeatMasker	Unknown	57668643	57668816	768	+	NA	Tstart=2325;Tend=2492;ID=RND-5_FAMILY-441;shortTE=F
CM029546.1	RepeatMasker	Unknown	57669247	57669476	1636	-	NA	Tstart=906;Tend=1137;ID=RND-6_FAMILY-425;shortTE=F
CM029546.1	RepeatMasker	Unknown	57669603	57669707	511	-	NA	Tstart=2382;Tend=2490;ID=RND-6_FAMILY-9584;shortTE=F
CM029546.1	RepeatMasker	Unknown	57669618	57669732	786	+	NA	Tstart=2821;Tend=2929;ID=RND-6_FAMILY-4261;shortTE=F
CM029546.1	RepeatMasker	Unknown	57670106	57670232	446	-	NA	Tstart=2852;Tend=3011;ID=RND-5_FAMILY-3489;shortTE=F
CM029546.1	RepeatMasker	Unknown	57670393	57671047	5604	-	NA	Tstart=957;Tend=1634;ID=RND-4_FAMILY-218;shortTE=F
CM029546.1	RepeatMasker	Unknown	57671574	57671805	1406	-	NA	Tstart=825;Tend=1054;ID=RND-4_FAMILY-12;shortTE=F
CM029546.1	RepeatMasker	Unknown	57672220	57672388	860	+	NA	Tstart=1106;Tend=1274;ID=RND-1_FAMILY-531;shortTE=F
CM029546.1	RepeatMasker	Unknown	57674151	57674273	849	-	NA	Tstart=992;Tend=1115;ID=RND-1_FAMILY-124;shortTE=F
CM029546.1	RepeatMasker	LINE/L2	57679452	57679618	475	-	NA	Tstart=1753;Tend=1935;ID=RND-6_FAMILY-2808;shortTE=F
CM029546.1	RepeatMasker	Unknown	57679723	57680001	1529	-	NA	Tstart=922;Tend=1401;ID=RND-6_FAMILY-5246;shortTE=F
CM029546.1	RepeatMasker	Unknown	57680405	57680673	1492	-	NA	Tstart=756;Tend=1053;ID=RND-6_FAMILY-4920;shortTE=F
CM029546.1	RepeatMasker	LINE/CR1	57680696	57680838	937	-	NA	Tstart=1539;Tend=1674;ID=RND-6_FAMILY-6393;shortTE=F
CM029546.1	RepeatMasker	Unknown	57681119	57681368	657	-	NA	Tstart=1278;Tend=1532;ID=RND-6_FAMILY-5676;shortTE=F
CM029546.1	RepeatMasker	Unknown	57681155	57681373	1088	+	NA	Tstart=922;Tend=1148;ID=RND-6_FAMILY-5246;shortTE=F
CM029546.1	RepeatMasker	LINE/L2	57682009	57682159	916	+	NA	Tstart=2287;Tend=2424;ID=RND-6_FAMILY-1344;shortTE=F
CM029546.1	RepeatMasker	LTR/Pao	57682523	57683284	5412	+	NA	Tstart=908;Tend=1674;ID=RND-4_FAMILY-53;shortTE=F
CM029546.1	RepeatMasker	Unknown	57688029	57688216	987	+	NA	Tstart=2206;Tend=2401;ID=RND-6_FAMILY-2528;shortTE=F
CM029546.1	RepeatMasker	Unknown	57688045	57688241	483	-	NA	Tstart=998;Tend=1195;ID=RND-6_FAMILY-118;shortTE=F
CM029546.1	RepeatMasker	Unknown	57688211	57688436	892	+	NA	Tstart=264;Tend=493;ID=RND-1_FAMILY-709;shortTE=F
CM029546.1	RepeatMasker	DNA/hAT-Charlie	57688237	57688448	1472	+	NA	Tstart=956;Tend=1175;ID=RND-6_FAMILY-6777;shortTE=F
CM029546.1	RepeatMasker	Unknown	57691442	57691780	2751	+	NA	Tstart=892;Tend=1230;ID=RND-5_FAMILY-120;shortTE=F
CM029546.1	RepeatMasker	Unknown	57693583	57693707	707	+	NA	Tstart=790;Tend=913;ID=RND-1_FAMILY-179;shortTE=F
CM029546.1	RepeatMasker	Unknown	57694441	57694569	520	+	NA	Tstart=2321;Tend=2441;ID=RND-1_FAMILY-56;shortTE=F
CM029546.1	RepeatMasker	Unknown	57694700	57694924	988	+	NA	Tstart=2501;Tend=2739;ID=RND-1_FAMILY-512;shortTE=F
CM029546.1	RepeatMasker	Unknown	57694725	57694941	1351	-	NA	Tstart=904;Tend=1140;ID=RND-6_FAMILY-5246;shortTE=F
CM029546.1	RepeatMasker	DNA/hAT-Charlie	57695152	57695372	1600	+	NA	Tstart=953;Tend=1172;ID=RND-6_FAMILY-6777;shortTE=F
CM029546.1	RepeatMasker	Unknown	57695373	57695475	1562	+	NA	Tstart=987;Tend=1255;ID=RND-6_FAMILY-5246;shortTE=F
CM029546.1	RepeatMasker	Unknown	57695671	57696403	5507	-	NA	Tstart=899;Tend=1626;ID=RND-4_FAMILY-23;shortTE=F
CM029546.1	RepeatMasker	Unknown	57697083	57697183	603	-	NA	Tstart=909;Tend=1013;ID=RND-1_FAMILY-801;shortTE=F
CM029546.1	RepeatMasker	Unknown	57697103	57697230	675	+	NA	Tstart=2348;Tend=2474;ID=RND-1_FAMILY-56;shortTE=F
CM029546.1	RepeatMasker	Unknown	57697325	57697441	683	-	NA	Tstart=938;Tend=1055;ID=RND-6_FAMILY-4920;shortTE=F
CM029546.1	RepeatMasker	Unknown	57697452	57697586	798	+	NA	Tstart=1368;Tend=1513;ID=RND-5_FAMILY-685;shortTE=F
CM029546.1	RepeatMasker	Unknown	57697753	57698010	622	-	NA	Tstart=1140;Tend=1386;ID=RND-6_FAMILY-2379;shortTE=F
CM029546.1	RepeatMasker	Unknown	57698574	57698703	677	+	NA	Tstart=784;Tend=914;ID=RND-1_FAMILY-179;shortTE=F
CM029546.1	RepeatMasker	Unknown	57699450	57699620	741	-	NA	Tstart=74;Tend=257;ID=RND-6_FAMILY-1297;shortTE=F
CM029546.1	RepeatMasker	Unknown	57700360	57700825	2875	-	NA	Tstart=825;Tend=1292;ID=RND-1_FAMILY-234;shortTE=F
CM029546.1	RepeatMasker	Unknown	57703671	57704360	5697	+	NA	Tstart=884;Tend=1558;ID=RND-5_FAMILY-1585;shortTE=F
CM029546.1	RepeatMasker	LTR/Copia	57705145	57705264	459	-	NA	Tstart=1524;Tend=1657;ID=RND-5_FAMILY-736;shortTE=F
CM029546.1	RepeatMasker	Unknown	57705775	57705942	575	+	NA	Tstart=2296;Tend=2435;ID=RND-1_FAMILY-56;shortTE=F
CM029546.1	RepeatMasker	Unknown	57706137	57706333	3320	+	NA	Tstart=313;Tend=687;ID=RND-4_FAMILY-349;shortTE=F
CM029546.1	RepeatMasker	Unknown	57706334	57706602	1266	-	NA	Tstart=2519;Tend=2772;ID=RND-1_FAMILY-512;shortTE=F
CM029546.1	RepeatMasker	Unknown	57706603	57707066	3320	+	NA	Tstart=688;Tend=1576;ID=RND-4_FAMILY-349;shortTE=F
CM029546.1	RepeatMasker	RC/Helitron	57707327	57708087	4441	-	NA	Tstart=1350;Tend=2186;ID=RND-4_FAMILY-19;shortTE=F
CM029546.1	RepeatMasker	Unknown	57708536	57708663	854	+	NA	Tstart=575;Tend=1102;ID=RND-5_FAMILY-866;shortTE=F
CM029546.1	RepeatMasker	DNA/CMC-EnSpm	57708664	57708895	900	+	NA	Tstart=4194;Tend=4418;ID=RND-6_FAMILY-9514;shortTE=F
CM029546.1	RepeatMasker	DNA/hAT-Charlie	57708689	57708895	1256	-	NA	Tstart=958;Tend=1165;ID=RND-6_FAMILY-6777;shortTE=F
CM029546.1	RepeatMasker	LTR/ERV1	57708896	57709098	1131	+	NA	Tstart=853;Tend=1305;ID=RND-6_FAMILY-1988;shortTE=F
CM029546.1	RepeatMasker	Unknown	57708951	57709183	1789	-	NA	Tstart=1013;Tend=1241;ID=RND-6_FAMILY-2174;shortTE=F
CM029546.1	RepeatMasker	Unknown	57709249	57709443	870	+	NA	Tstart=4306;Tend=4481;ID=RND-6_FAMILY-1277;shortTE=F
CM029546.1	RepeatMasker	Unknown	57709325	57709465	664	-	NA	Tstart=1054;Tend=1180;ID=RND-6_FAMILY-5258;shortTE=F
CM029546.1	RepeatMasker	Unknown	57710067	57710331	758	+	NA	Tstart=853;Tend=1086;ID=RND-6_FAMILY-192;shortTE=F
CM029546.1	RepeatMasker	LINE/L2	57710612	57711543	1106	-	NA	Tstart=1958;Tend=2626;ID=RND-1_FAMILY-863;shortTE=F
CM029546.1	RepeatMasker	Unknown	57712505	57713121	4238	+	NA	Tstart=896;Tend=1512;ID=RND-1_FAMILY-523;shortTE=F
CM029546.1	RepeatMasker	Unknown	57713546	57714110	3020	-	NA	Tstart=1267;Tend=1826;ID=RND-5_FAMILY-1914;shortTE=F
CM029546.1	RepeatMasker	Unknown	57715441	57715576	683	+	NA	Tstart=943;Tend=1090;ID=RND-5_FAMILY-1117;shortTE=F
CM029546.1	RepeatMasker	Unknown	57715653	57715886	1150	+	NA	Tstart=906;Tend=1130;ID=RND-6_FAMILY-4614;shortTE=F
CM029546.1	RepeatMasker	Unknown	57715915	57716029	626	+	NA	Tstart=2064;Tend=2178;ID=RND-6_FAMILY-6331;shortTE=F
CM029546.1	RepeatMasker	LTR/ERV1	57716438	57716656	1606	+	NA	Tstart=1089;Tend=1305;ID=RND-6_FAMILY-1988;shortTE=F
CM029546.1	RepeatMasker	LINE/L2	57717071	57717317	1227	+	NA	Tstart=1744;Tend=1987;ID=RND-6_FAMILY-6312;shortTE=F
CM029546.1	RepeatMasker	DNA/hAT-Charlie	57717099	57717318	1633	-	NA	Tstart=954;Tend=1173;ID=RND-6_FAMILY-6777;shortTE=F
CM029546.1	RepeatMasker	Unknown	57718090	57718222	715	-	NA	Tstart=2821;Tend=2911;ID=RND-6_FAMILY-4261;shortTE=F
CM029546.1	RepeatMasker	Unknown	57718413	57718690	1451	+	NA	Tstart=871;Tend=1109;ID=RND-6_FAMILY-1939;shortTE=F
CM029546.1	RepeatMasker	Unknown	57719748	57720015	1140	+	NA	Tstart=1756;Tend=2000;ID=RND-1_FAMILY-204;shortTE=F
CM029546.1	RepeatMasker	DNA/hAT-Charlie	57719780	57719990	1394	+	NA	Tstart=953;Tend=1172;ID=RND-6_FAMILY-6777;shortTE=F
CM029546.1	RepeatMasker	Unknown	57720289	57720396	403	-	NA	Tstart=1437;Tend=1553;ID=RND-5_FAMILY-1170;shortTE=F
CM029546.1	RepeatMasker	DNA/TcMar-Tc1	57721088	57721659	3215	+	NA	Tstart=934;Tend=1514;ID=RND-6_FAMILY-3373;shortTE=F
CM029546.1	RepeatMasker	LTR/Copia	57722230	57722416	689	+	NA	Tstart=1446;Tend=1631;ID=RND-5_FAMILY-736;shortTE=F
CM029546.1	RepeatMasker	Unknown	57722752	57723536	5654	+	NA	Tstart=969;Tend=1764;ID=RND-5_FAMILY-1305;shortTE=F
CM029546.1	RepeatMasker	Unknown	57723684	57723951	1338	-	NA	Tstart=951;Tend=1215;ID=RND-5_FAMILY-1487;shortTE=F
CM029546.1	RepeatMasker	LTR/ERV1	57723729	57723951	1548	-	NA	Tstart=1090;Tend=1306;ID=RND-6_FAMILY-1988;shortTE=F
CM029546.1	RepeatMasker	Unknown	57724392	57724521	485	-	NA	Tstart=1092;Tend=1230;ID=RND-1_FAMILY-102;shortTE=F
CM029546.1	RepeatMasker	LINE/L2	57724878	57725340	3609	-	NA	Tstart=2565;Tend=3027;ID=RND-5_FAMILY-184;shortTE=F
CM029546.1	RepeatMasker	SINE	57726287	57726500	1555	+	NA	Tstart=834;Tend=1046;ID=RND-6_FAMILY-1645;shortTE=F
CM029546.1	RepeatMasker	LTR/ERV1	57726294	57726714	1370	+	NA	Tstart=848;Tend=1297;ID=RND-6_FAMILY-1988;shortTE=F
CM029546.1	RepeatMasker	Unknown	57728666	57728814	1177	-	NA	Tstart=991;Tend=1140;ID=RND-1_FAMILY-124;shortTE=F
CM029546.1	RepeatMasker	Unknown	57729383	57730269	5908	-	NA	Tstart=931;Tend=1888;ID=RND-6_FAMILY-1216;shortTE=F
CM029546.1	RepeatMasker	Unknown	57730951	57731152	553	-	NA	Tstart=2247;Tend=2406;ID=RND-6_FAMILY-1277;shortTE=F
CM029546.1	RepeatMasker	LTR/ERV1	57731777	57732026	1295	-	NA	Tstart=1089;Tend=1337;ID=RND-6_FAMILY-1988;shortTE=F
CM029546.1	RepeatMasker	Unknown	57731810	57732055	1375	+	NA	Tstart=956;Tend=1202;ID=RND-1_FAMILY-232;shortTE=F
CM029546.1	RepeatMasker	Unknown	57734854	57734966	466	-	NA	Tstart=508;Tend=611;ID=RND-6_FAMILY-504;shortTE=F
CM029546.1	RepeatMasker	Unknown	57734989	57735152	1043	-	NA	Tstart=1731;Tend=1876;ID=RND-4_FAMILY-875;shortTE=F
CM029546.1	RepeatMasker	Unknown	57735157	57735363	593	-	NA	Tstart=2288;Tend=2478;ID=RND-1_FAMILY-56;shortTE=F
CM029546.1	RepeatMasker	Unknown	57735794	57735914	692	-	NA	Tstart=2374;Tend=2480;ID=RND-6_FAMILY-9584;shortTE=F
CM029546.1	RepeatMasker	Unknown	57737408	57738180	4386	-	NA	Tstart=1006;Tend=1774;ID=RND-1_FAMILY-843;shortTE=F
CM029546.1	RepeatMasker	Unknown	57738316	57738592	1750	-	NA	Tstart=794;Tend=1070;ID=RND-1_FAMILY-212;shortTE=F
CM029546.1	RepeatMasker	LINE/RTE-X	57739044	57739192	670	-	NA	Tstart=2149;Tend=2300;ID=RND-5_FAMILY-1062;shortTE=F
CM029546.1	RepeatMasker	Unknown	57739102	57739207	704	+	NA	Tstart=2821;Tend=2911;ID=RND-6_FAMILY-4261;shortTE=F
CM029546.1	RepeatMasker	Unknown	57739386	57739611	1529	-	NA	Tstart=907;Tend=1122;ID=RND-6_FAMILY-425;shortTE=F
CM029546.1	RepeatMasker	DNA/TcMar-Pogo	57743832	57744265	1076	+	NA	Tstart=765;Tend=1388;ID=RND-6_FAMILY-3089;shortTE=F;TEgroup=ctg_1|RND-6_FAMILY-3089|3
CM029546.1	RepeatMasker	DNA/TcMar-Tc1	57746580	57747490	961	+	NA	Tstart=1;Tend=900;ID=mariner2_dm;shortTE=F
CM029546.1	RepeatMasker	LINE/Penelope	57747499	57747615	519	+	NA	Tstart=808;Tend=923;ID=RND-6_FAMILY-5891;shortTE=F
CM029546.1	RepeatMasker	Unknown	57747959	57748173	1590	-	NA	Tstart=909;Tend=1124;ID=RND-6_FAMILY-425;shortTE=F
CM029546.1	RepeatMasker	Unknown	57749321	57749527	1208	-	NA	Tstart=920;Tend=1139;ID=RND-6_FAMILY-5246;shortTE=F
CM029546.1	RepeatMasker	Unknown	57749552	57749725	528	-	NA	Tstart=866;Tend=1063;ID=RND-1_FAMILY-325;shortTE=F
CM029546.1	RepeatMasker	Unknown	57749908	57750755	7245	-	NA	Tstart=925;Tend=1772;ID=RND-1_FAMILY-400;shortTE=F
CM029546.1	RepeatMasker	Unknown	57750926	57751474	1759	-	NA	Tstart=998;Tend=1878;ID=RND-6_FAMILY-6551;shortTE=F;TEgroup=ctg_1|RND-6_FAMILY-6551|71
CM029546.1	RepeatMasker	LTR/ERV1	57751866	57752114	1299	+	NA	Tstart=1063;Tend=1305;ID=RND-6_FAMILY-1988;shortTE=F
CM029546.1	RepeatMasker	Unknown	57751896	57752114	1654	-	NA	Tstart=907;Tend=1122;ID=RND-6_FAMILY-425;shortTE=F
CM029546.1	RepeatMasker	Unknown	57756339	57756895	1791	+	NA	Tstart=978;Tend=1504;ID=RND-1_FAMILY-804;shortTE=F
CM029546.1	RepeatMasker	Unknown	57756589	57756907	2201	-	NA	Tstart=864;Tend=1167;ID=RND-6_FAMILY-41;shortTE=F
CM029546.1	RepeatMasker	DNA	57757147	57757724	2781	+	NA	Tstart=339;Tend=978;ID=RND-6_FAMILY-1340;shortTE=F
CM029546.1	RepeatMasker	Unknown	57758372	57758497	826	-	NA	Tstart=1821;Tend=1948;ID=RND-5_FAMILY-1265;shortTE=F
CM029546.1	RepeatMasker	Unknown	57758989	57759102	487	-	NA	Tstart=974;Tend=1124;ID=RND-6_FAMILY-1939;shortTE=F
CM029546.1	RepeatMasker	Unknown	57759163	57759676	4124	-	NA	Tstart=1514;Tend=2024;ID=RND-1_FAMILY-721;shortTE=F
CM029546.1	RepeatMasker	Unknown	57759770	57760313	2227	-	NA	Tstart=1864;Tend=2409;ID=RND-1_FAMILY-119;shortTE=F
CM029546.1	RepeatMasker	Unknown	57760375	57760988	4985	-	NA	Tstart=418;Tend=1014;ID=RND-6_FAMILY-1375;shortTE=F
CM029546.1	RepeatMasker	Unknown	57763051	57763193	521	-	NA	Tstart=2350;Tend=2478;ID=RND-1_FAMILY-56;shortTE=F
CM029546.1	RepeatMasker	Unknown	57763295	57763589	2436	+	NA	Tstart=739;Tend=1033;ID=RND-4_FAMILY-349;shortTE=F
CM029546.1	RepeatMasker	Unknown	57763634	57763830	946	+	NA	Tstart=1002;Tend=1195;ID=RND-6_FAMILY-118;shortTE=F
CM029546.1	RepeatMasker	LINE/CR1	57763856	57764037	1083	-	NA	Tstart=3521;Tend=3714;ID=RND-5_FAMILY-901;shortTE=F
CM029546.1	RepeatMasker	Unknown	57764752	57765867	9313	+	NA	Tstart=685;Tend=1805;ID=RND-1_FAMILY-150;shortTE=F
CM029546.1	RepeatMasker	Unknown	57766882	57767020	948	-	NA	Tstart=1412;Tend=1549;ID=RND-6_FAMILY-1434;shortTE=F
CM029546.1	RepeatMasker	LINE/L2	57767190	57767419	1615	+	NA	Tstart=1386;Tend=1613;ID=RND-6_FAMILY-839;shortTE=F
CM029546.1	RepeatMasker	Unknown	57767479	57767722	2060	+	NA	Tstart=919;Tend=1162;ID=RND-6_FAMILY-3469;shortTE=F
CM029546.1	RepeatMasker	DNA	57768057	57768517	1744	-	NA	Tstart=482;Tend=968;ID=RND-6_FAMILY-1340;shortTE=F
CM029546.1	RepeatMasker	Unknown	57768628	57769338	3038	+	NA	Tstart=1767;Tend=2456;ID=RND-5_FAMILY-862;shortTE=F
CM029546.1	RepeatMasker	Unknown	57769124	57769369	1031	-	NA	Tstart=2102;Tend=2353;ID=RND-1_FAMILY-446;shortTE=F
CM029546.1	RepeatMasker	Unknown	57772081	57772230	491	-	NA	Tstart=1827;Tend=1976;ID=RND-6_FAMILY-3929;shortTE=F
CM029546.1	RepeatMasker	Unknown	57772277	57772973	5000	-	NA	Tstart=785;Tend=1503;ID=RND-6_FAMILY-139;shortTE=F
CM029546.1	RepeatMasker	Unknown	57774024	57774144	499	-	NA	Tstart=2290;Tend=2406;ID=RND-6_FAMILY-1277;shortTE=F
CM029546.1	RepeatMasker	LINE/RTE-X	57774181	57774472	1994	+	NA	Tstart=968;Tend=1252;ID=RND-6_FAMILY-1289;shortTE=F
CM029546.1	RepeatMasker	LINE/L2	57774631	57774752	765	-	NA	Tstart=1307;Tend=1428;ID=RND-5_FAMILY-4209;shortTE=F
CM029546.1	RepeatMasker	Unknown	57776154	57776254	572	+	NA	Tstart=956;Tend=1053;ID=RND-6_FAMILY-35;shortTE=F
CM029546.1	RepeatMasker	Unknown	57776515	57776686	603	-	NA	Tstart=972;Tend=1144;ID=RND-6_FAMILY-884;shortTE=F
CM029546.1	RepeatMasker	DNA/Maverick	57778608	57778799	610	+	NA	Tstart=6938;Tend=7123;ID=RND-6_FAMILY-5365;shortTE=F
CM029546.1	RepeatMasker	Unknown	57778642	57778800	1259	+	NA	Tstart=2824;Tend=2981;ID=RND-6_FAMILY-600;shortTE=F
CM029546.1	RepeatMasker	Unknown	57780135	57780403	1292	-	NA	Tstart=986;Tend=1276;ID=RND-1_FAMILY-124;shortTE=F
CM029546.1	RepeatMasker	DNA/Academ-1	57781062	57781217	436	-	NA	Tstart=1033;Tend=1171;ID=RND-5_FAMILY-346;shortTE=F
CM029546.1	RepeatMasker	Unknown	57781096	57781239	484	-	NA	Tstart=909;Tend=1099;ID=RND-1_FAMILY-801;shortTE=F
CM029546.1	RepeatMasker	RC/Helitron	57782165	57782955	5480	+	NA	Tstart=1354;Tend=2196;ID=RND-4_FAMILY-19;shortTE=F
CM029546.1	RepeatMasker	Unknown	57783329	57783665	740	-	NA	Tstart=1016;Tend=1593;ID=RND-6_FAMILY-6;shortTE=F
CM029546.1	RepeatMasker	DNA	57783510	57783725	1752	+	NA	Tstart=756;Tend=971;ID=RND-6_FAMILY-1340;shortTE=F
CM029546.1	RepeatMasker	Unknown	57783724	57784143	2188	-	NA	Tstart=946;Tend=1361;ID=RND-6_FAMILY-7320;shortTE=F
CM029546.1	RepeatMasker	Unknown	57784607	57784927	1706	-	NA	Tstart=856;Tend=1090;ID=RND-5_FAMILY-153;shortTE=F
CM029546.1	RepeatMasker	Unknown	57785172	57785335	616	-	NA	Tstart=1798;Tend=1955;ID=RND-5_FAMILY-1633;shortTE=F
CM029546.1	RepeatMasker	LINE/Penelope	57785385	57785914	2741	-	NA	Tstart=2519;Tend=3016;ID=RND-6_FAMILY-2881;shortTE=F
CM029546.1	RepeatMasker	DNA/Kolobok-E	57786835	57786939	645	-	NA	Tstart=928;Tend=1031;ID=RND-6_FAMILY-610;shortTE=F
CM029546.1	RepeatMasker	Unknown	57786940	57787079	1012	-	NA	Tstart=6390;Tend=6529;ID=RND-6_FAMILY-825;shortTE=F
CM029546.1	RepeatMasker	Unknown	57787181	57787344	793	+	NA	Tstart=937;Tend=1099;ID=RND-6_FAMILY-1939;shortTE=F
CM029546.1	RepeatMasker	Unknown	57788280	57789032	6557	-	NA	Tstart=921;Tend=1672;ID=RND-6_FAMILY-1669;shortTE=F
CM029546.1	RepeatMasker	Unknown	57789065	57789196	487	-	NA	Tstart=1830;Tend=1973;ID=RND-6_FAMILY-3929;shortTE=F
CM029546.1	RepeatMasker	Unknown	57789265	57789489	926	+	NA	Tstart=2201;Tend=2426;ID=RND-6_FAMILY-2528;shortTE=F
CM029546.1	RepeatMasker	Unknown	57790007	57790219	1403	-	NA	Tstart=894;Tend=1111;ID=RND-6_FAMILY-1098;shortTE=F
CM029546.1	RepeatMasker	Unknown	57790401	57790676	1786	+	NA	Tstart=906;Tend=1122;ID=RND-6_FAMILY-425;shortTE=F
CM029546.1	RepeatMasker	Unknown	57790659	57790787	968	-	NA	Tstart=917;Tend=1046;ID=RND-6_FAMILY-656;shortTE=F
CM029546.1	RepeatMasker	Unknown	57791192	57791347	914	+	NA	Tstart=6373;Tend=6527;ID=RND-6_FAMILY-825;shortTE=F
CM029546.1	RepeatMasker	LTR/ERV1	57791450	57792155	553	+	NA	Tstart=843;Tend=1286;ID=RND-6_FAMILY-1988;shortTE=F;TEgroup=ctg_1|RND-6_FAMILY-1988|34
CM029546.1	RepeatMasker	DNA/hAT-Charlie	57792468	57792845	816	+	NA	Tstart=1459;Tend=1860;ID=RND-6_FAMILY-1351;shortTE=F
CM029546.1	RepeatMasker	Unknown	57794320	57794718	1499	+	NA	Tstart=692;Tend=1112;ID=RND-1_FAMILY-817;shortTE=F
CM029546.1	RepeatMasker	Unknown	57794946	57795162	1870	-	NA	Tstart=855;Tend=1071;ID=RND-6_FAMILY-5676;shortTE=F
CM029546.1	RepeatMasker	Unknown	57796298	57796658	2938	+	NA	Tstart=691;Tend=1054;ID=RND-6_FAMILY-1374;shortTE=F
CM029546.1	RepeatMasker	Unknown	57797395	57797533	762	+	NA	Tstart=962;Tend=1101;ID=RND-6_FAMILY-7320;shortTE=F
CM029546.1	RepeatMasker	LINE/L2	57797561	57797804	868	+	NA	Tstart=4694;Tend=4948;ID=RND-6_FAMILY-5930;shortTE=F
CM029546.1	RepeatMasker	Unknown	57797813	57798022	457	-	NA	Tstart=2296;Tend=2476;ID=RND-1_FAMILY-56;shortTE=F
CM029546.1	RepeatMasker	Unknown	57797863	57798023	480	+	NA	Tstart=909;Tend=1055;ID=RND-1_FAMILY-801;shortTE=F
CM029546.1	RepeatMasker	Unknown	57798084	57798222	769	+	NA	Tstart=836;Tend=1020;ID=RND-5_FAMILY-481;shortTE=F
CM029546.1	RepeatMasker	Unknown	57799050	57799900	5319	+	NA	Tstart=903;Tend=1844;ID=RND-1_FAMILY-35;shortTE=F
CM029546.1	RepeatMasker	Unknown	57800910	57801137	1235	-	NA	Tstart=1652;Tend=1868;ID=RND-4_FAMILY-875;shortTE=F
CM029546.1	RepeatMasker	DNA/hAT-Charlie	57800945	57801174	1086	-	NA	Tstart=907;Tend=1168;ID=RND-6_FAMILY-6777;shortTE=F
CM029546.1	RepeatMasker	Unknown	57801603	57801746	1139	+	NA	Tstart=1740;Tend=2339;ID=RND-1_FAMILY-379;shortTE=F
CM029546.1	RepeatMasker	Unknown	57801747	57801966	1689	-	NA	Tstart=874;Tend=1095;ID=RND-5_FAMILY-153;shortTE=F
CM029546.1	RepeatMasker	Unknown	57803262	57803503	756	+	NA	Tstart=733;Tend=991;ID=RND-1_FAMILY-531;shortTE=F
CM029546.1	RepeatMasker	Unknown	57804684	57805509	6886	-	NA	Tstart=950;Tend=1762;ID=RND-4_FAMILY-218;shortTE=F
CM029546.1	RepeatMasker	Unknown	57806067	57806418	1546	-	NA	Tstart=966;Tend=1312;ID=RND-4_FAMILY-1257;shortTE=F
CM029546.1	RepeatMasker	Unknown	57806822	57807220	1375	+	NA	Tstart=1699;Tend=2102;ID=RND-5_FAMILY-868;shortTE=F
CM029546.1	RepeatMasker	LINE/L2	57807336	57807473	682	-	NA	Tstart=791;Tend=927;ID=RND-6_FAMILY-1345;shortTE=F
CM029546.1	RepeatMasker	Unknown	57807511	57807722	583	+	NA	Tstart=1667;Tend=1855;ID=RND-6_FAMILY-4370;shortTE=F
CM029546.1	RepeatMasker	Unknown	57808254	57808393	558	+	NA	Tstart=1079;Tend=1211;ID=RND-6_FAMILY-7841;shortTE=F
CM029546.1	RepeatMasker	Unknown	57808671	57809678	3618	+	NA	Tstart=1106;Tend=2085;ID=RND-6_FAMILY-7841;shortTE=F
CM029546.1	RepeatMasker	Unknown	57810209	57810490	2020	+	NA	Tstart=811;Tend=1102;ID=RND-1_FAMILY-537;shortTE=F
CM029546.1	RepeatMasker	Unknown	57810217	57810523	1685	-	NA	Tstart=3199;Tend=3516;ID=RND-6_FAMILY-6;shortTE=F
CM029546.1	RepeatMasker	Unknown	57810708	57811314	4414	-	NA	Tstart=907;Tend=1543;ID=RND-1_FAMILY-532;shortTE=F
CM029546.1	RepeatMasker	LTR/ERV1	57811700	57811943	1052	+	NA	Tstart=1066;Tend=1305;ID=RND-6_FAMILY-1988;shortTE=F
CM029546.1	RepeatMasker	Unknown	57811726	57811993	1462	+	NA	Tstart=817;Tend=1041;ID=RND-4_FAMILY-12;shortTE=F
CM029546.1	RepeatMasker	Unknown	57812528	57812714	767	-	NA	Tstart=913;Tend=1072;ID=RND-6_FAMILY-1885;shortTE=F
CM029546.1	RepeatMasker	Unknown	57813252	57813499	1334	-	NA	Tstart=1437;Tend=1682;ID=RND-6_FAMILY-1499;shortTE=F
CM029546.1	RepeatMasker	LINE/L2	57813896	57814614	685	-	NA	Tstart=1805;Tend=2380;ID=RND-5_FAMILY-4046;shortTE=F;TEgroup=ctg_1|RND-5_FAMILY-4046|1
CM029546.1	RepeatMasker	Unknown	57815649	57815834	1473	+	NA	Tstart=940;Tend=1125;ID=RND-1_FAMILY-223;shortTE=F
CM029546.1	RepeatMasker	Unknown	57815864	57816097	993	+	NA	Tstart=1593;Tend=1836;ID=RND-5_FAMILY-2559;shortTE=F
CM029546.1	RepeatMasker	Unknown	57816590	57816693	472	-	NA	Tstart=1115;Tend=1218;ID=RND-6_FAMILY-1297;shortTE=F
CM029546.1	RepeatMasker	Unknown	57817033	57817238	606	+	NA	Tstart=2713;Tend=2849;ID=RND-4_FAMILY-104;shortTE=T;TEgroup=ctg_1|RND-4_FAMILY-104|12
CM029546.1	RepeatMasker	DNA/Maverick	57818057	57818212	1187	+	NA	Tstart=6966;Tend=7120;ID=RND-6_FAMILY-5365;shortTE=F
CM029546.1	RepeatMasker	Unknown	57818506	57818664	1302	+	NA	Tstart=2825;Tend=2982;ID=RND-6_FAMILY-600;shortTE=F
CM029546.1	RepeatMasker	Unknown	57818945	57819138	763	-	NA	Tstart=2849;Tend=3010;ID=RND-5_FAMILY-3489;shortTE=F
CM029546.1	RepeatMasker	Unknown	57819156	57819480	1491	-	NA	Tstart=900;Tend=1229;ID=RND-5_FAMILY-120;shortTE=F
CM029546.1	RepeatMasker	Unknown	57819597	57819833	1853	+	NA	Tstart=874;Tend=1115;ID=RND-6_FAMILY-1939;shortTE=F
CM029546.1	RepeatMasker	DNA	57819880	57820095	1838	-	NA	Tstart=757;Tend=972;ID=RND-6_FAMILY-1340;shortTE=F
CM029546.1	RepeatMasker	Unknown	57821073	57821331	1144	+	NA	Tstart=783;Tend=1089;ID=RND-6_FAMILY-4920;shortTE=F
CM029546.1	RepeatMasker	RC/Helitron	57822445	57822761	1886	-	NA	Tstart=566;Tend=911;ID=RND-4_FAMILY-19;shortTE=F
CM029546.1	RepeatMasker	Unknown	57823279	57823670	1155	-	NA	Tstart=972;Tend=1433;ID=RND-1_FAMILY-576;shortTE=F;TEgroup=ctg_1|RND-1_FAMILY-576|11
CM029546.1	RepeatMasker	Unknown	57823723	57823890	806	-	NA	Tstart=1789;Tend=1954;ID=RND-5_FAMILY-1633;shortTE=F
CM029546.1	RepeatMasker	Unknown	57824152	57824553	2318	+	NA	Tstart=1962;Tend=2389;ID=RND-5_FAMILY-727;shortTE=F
CM029546.1	RepeatMasker	RC/Helitron	57824768	57824923	501	-	NA	Tstart=1288;Tend=1415;ID=RND-1_FAMILY-69;shortTE=F
CM029546.1	RepeatMasker	DNA/hAT	57825372	57825843	3261	+	NA	Tstart=446;Tend=909;ID=RND-5_FAMILY-2448;shortTE=F
CM029546.1	RepeatMasker	Unknown	57825846	57826111	1517	+	NA	Tstart=917;Tend=1122;ID=RND-6_FAMILY-425;shortTE=F
CM029546.1	RepeatMasker	Unknown	57826264	57826455	647	-	NA	Tstart=2228;Tend=2427;ID=RND-6_FAMILY-2528;shortTE=F
CM029546.1	RepeatMasker	LTR/Copia	57826281	57826501	483	-	NA	Tstart=1427;Tend=1663;ID=RND-5_FAMILY-736;shortTE=F
CM029546.1	RepeatMasker	Unknown	57826856	57827347	3421	-	NA	Tstart=1372;Tend=1897;ID=RND-6_FAMILY-1216;shortTE=F
CM029546.1	RepeatMasker	Unknown	57828887	57829087	830	-	NA	Tstart=890;Tend=1060;ID=RND-6_FAMILY-5246;shortTE=F
CM029546.1	RepeatMasker	Unknown	57829818	57830065	1304	-	NA	Tstart=784;Tend=1040;ID=RND-6_FAMILY-4920;shortTE=F
CM029546.1	RepeatMasker	DNA/hAT-Tip100	57830116	57830293	723	+	NA	Tstart=1716;Tend=1886;ID=RND-6_FAMILY-1651;shortTE=F
CM029546.1	RepeatMasker	Unknown	57831004	57831160	1146	-	NA	Tstart=2818;Tend=2973;ID=RND-6_FAMILY-600;shortTE=F
CM029546.1	RepeatMasker	Unknown	57831165	57831652	3060	+	NA	Tstart=3349;Tend=3858;ID=RND-6_FAMILY-1007;shortTE=F
CM029546.1	RepeatMasker	Unknown	57831720	57831863	599	+	NA	Tstart=570;Tend=722;ID=RND-1_FAMILY-658;shortTE=F
CM029546.1	RepeatMasker	DNA/CMC-EnSpm	57832736	57832860	877	-	NA	Tstart=637;Tend=762;ID=RND-6_FAMILY-7445;shortTE=F
CM029546.1	RepeatMasker	Unknown	57833835	57834847	6380	-	NA	Tstart=936;Tend=1897;ID=RND-5_FAMILY-2820;shortTE=F
CM029546.1	RepeatMasker	RC/Helitron	57835215	57835962	5172	-	NA	Tstart=1350;Tend=2186;ID=RND-4_FAMILY-19;shortTE=F
CM029546.1	RepeatMasker	LINE/L2	57835963	57836211	1028	+	NA	Tstart=1725;Tend=1986;ID=RND-6_FAMILY-6312;shortTE=F
CM029546.1	RepeatMasker	Unknown	57837013	57837269	1437	+	NA	Tstart=1657;Tend=1868;ID=RND-4_FAMILY-875;shortTE=F
CM029546.1	RepeatMasker	Unknown	57837298	57838870	2015	-	NA	Tstart=838;Tend=2759;ID=RND-1_FAMILY-642;shortTE=F;TEgroup=ctg_1|RND-1_FAMILY-642|3
CM029546.1	RepeatMasker	Unknown	57838872	57839342	2679	-	NA	Tstart=911;Tend=1379;ID=RND-6_FAMILY-408;shortTE=F
CM029546.1	RepeatMasker	Unknown	57839395	57839699	2130	-	NA	Tstart=910;Tend=1210;ID=RND-6_FAMILY-41;shortTE=F
CM029546.1	RepeatMasker	Unknown	57841404	57841515	695	-	NA	Tstart=2825;Tend=2911;ID=RND-6_FAMILY-4261;shortTE=F
CM029546.1	RepeatMasker	LTR/Copia	57845908	57846119	415	-	NA	Tstart=1446;Tend=1675;ID=RND-5_FAMILY-736;shortTE=F
CM029546.1	RepeatMasker	Unknown	57845936	57846080	528	+	NA	Tstart=1845;Tend=1988;ID=RND-6_FAMILY-3929;shortTE=F
CM029546.1	RepeatMasker	Unknown	57846565	57847325	2641	+	NA	Tstart=1312;Tend=2050;ID=RND-5_FAMILY-738;shortTE=F
CM029546.1	RepeatMasker	Unknown	57846851	57847471	3031	-	NA	Tstart=2670;Tend=3193;ID=RND-6_FAMILY-772;shortTE=F
CM029546.1	RepeatMasker	Unknown	57848345	57848450	879	-	NA	Tstart=783;Tend=888;ID=RND-1_FAMILY-179;shortTE=F
CM029546.1	RepeatMasker	RC/Helitron	57848814	57849582	5423	-	NA	Tstart=1368;Tend=2185;ID=RND-4_FAMILY-19;shortTE=F
CM029546.1	RepeatMasker	Unknown	57850073	57850377	1870	+	NA	Tstart=1078;Tend=1388;ID=RND-6_FAMILY-4911;shortTE=F
CM029546.1	RepeatMasker	Unknown	57851170	57851511	2460	-	NA	Tstart=906;Tend=1230;ID=RND-1_FAMILY-580;shortTE=F
CM029546.1	RepeatMasker	LTR/ERV1	57852170	57852636	2279	+	NA	Tstart=846;Tend=1333;ID=RND-6_FAMILY-1988;shortTE=F
CM029546.1	RepeatMasker	LTR/Pao	57852688	57853250	3397	-	NA	Tstart=235;Tend=772;ID=RND-6_FAMILY-3363;shortTE=F
CM029546.1	RepeatMasker	Unknown	57854006	57854293	1625	-	NA	Tstart=1444;Tend=1762;ID=RND-1_FAMILY-56;shortTE=F
CM029546.1	RepeatMasker	Unknown	57854381	57854498	804	-	NA	Tstart=918;Tend=1033;ID=RND-6_FAMILY-3469;shortTE=F
CM029546.1	RepeatMasker	LINE/L2	57855251	57856627	6073	-	NA	Tstart=490;Tend=1809;ID=RND-5_FAMILY-4209;shortTE=F
CM029546.1	RepeatMasker	Unknown	57857177	57857483	2586	+	NA	Tstart=862;Tend=1168;ID=RND-6_FAMILY-41;shortTE=F
CM029546.1	RepeatMasker	Unknown	57857555	57858281	5386	-	NA	Tstart=910;Tend=1627;ID=RND-4_FAMILY-23;shortTE=F
CM029546.1	RepeatMasker	Unknown	57859013	57859303	1591	-	NA	Tstart=879;Tend=1108;ID=RND-6_FAMILY-1939;shortTE=F
CM029546.1	RepeatMasker	Unknown	57859597	57859945	1703	-	NA	Tstart=954;Tend=1227;ID=RND-1_FAMILY-223;shortTE=F;TEgroup=ctg_1|RND-1_FAMILY-223|1
CM029546.1	RepeatMasker	Unknown	57861657	57861898	1804	+	NA	Tstart=934;Tend=1178;ID=RND-1_FAMILY-223;shortTE=F
CM029546.1	RepeatMasker	DNA/hAT-Charlie	57862717	57863018	990	-	NA	Tstart=937;Tend=1175;ID=RND-6_FAMILY-6777;shortTE=F
CM029546.1	RepeatMasker	Unknown	57864132	57864402	1635	-	NA	Tstart=958;Tend=1234;ID=RND-1_FAMILY-149;shortTE=F
CM029546.1	RepeatMasker	RC/Helitron	57865014	57865806	6606	-	NA	Tstart=1382;Tend=2178;ID=RND-4_FAMILY-19;shortTE=F
CM029546.1	RepeatMasker	Unknown	57866318	57866439	667	+	NA	Tstart=4010;Tend=4118;ID=RND-1_FAMILY-427;shortTE=T;TEgroup=ctg_1|RND-1_FAMILY-427|30
CM029546.1	RepeatMasker	Unknown	57866734	57867159	3681	-	NA	Tstart=861;Tend=1286;ID=RND-6_FAMILY-43;shortTE=F
CM029546.1	RepeatMasker	Unknown	57867329	57867598	1714	+	NA	Tstart=535;Tend=813;ID=RND-6_FAMILY-1375;shortTE=F
CM029546.1	RepeatMasker	Unknown	57867608	57868022	3451	+	NA	Tstart=943;Tend=1358;ID=RND-6_FAMILY-7320;shortTE=F
CM029546.1	RepeatMasker	Unknown	57868261	57869088	6120	-	NA	Tstart=816;Tend=1643;ID=RND-6_FAMILY-49;shortTE=F
CM029546.1	RepeatMasker	Unknown	57869092	57869245	533	+	NA	Tstart=2265;Tend=2424;ID=RND-6_FAMILY-1277;shortTE=F
CM029546.1	RepeatMasker	Unknown	57869855	57870146	1559	-	NA	Tstart=4181;Tend=4486;ID=RND-6_FAMILY-1277;shortTE=F
CM029546.1	RepeatMasker	Unknown	57872359	57872791	1965	+	NA	Tstart=2752;Tend=3148;ID=RND-1_FAMILY-632;shortTE=F
CM029546.1	RepeatMasker	Unknown	57872829	57872991	1163	+	NA	Tstart=2821;Tend=2977;ID=RND-6_FAMILY-600;shortTE=F
CM029546.1	RepeatMasker	Unknown	57873545	57873720	570	-	NA	Tstart=2519;Tend=2695;ID=RND-5_FAMILY-721;shortTE=F
CM029546.1	RepeatMasker	Unknown	57873728	57874025	1188	+	NA	Tstart=794;Tend=1064;ID=RND-6_FAMILY-1517;shortTE=F
CM029546.1	RepeatMasker	Unknown	57874060	57874361	2237	+	NA	Tstart=1980;Tend=2280;ID=RND-5_FAMILY-1838;shortTE=F
CM029546.1	RepeatMasker	Unknown	57874374	57874529	529	+	NA	Tstart=511;Tend=660;ID=RND-6_FAMILY-7922;shortTE=F
CM029546.1	RepeatMasker	Unknown	57874660	57875271	1228	-	NA	Tstart=1000;Tend=1570;ID=RND-6_FAMILY-6551;shortTE=F
CM029546.1	RepeatMasker	DNA/hAT-Charlie	57875335	57875588	676	+	NA	Tstart=954;Tend=1180;ID=RND-6_FAMILY-6777;shortTE=F
CM029546.1	RepeatMasker	Unknown	57875820	57876041	775	+	NA	Tstart=1788;Tend=2018;ID=RND-5_FAMILY-2829;shortTE=F
CM029546.1	RepeatMasker	Unknown	57876065	57876356	1613	-	NA	Tstart=1593;Tend=1851;ID=RND-6_FAMILY-2662;shortTE=F
CM029546.1	RepeatMasker	Unknown	57877268	57877517	1071	+	NA	Tstart=787;Tend=1029;ID=RND-4_FAMILY-12;shortTE=F
CM029546.1	RepeatMasker	Unknown	57877299	57877544	1236	-	NA	Tstart=853;Tend=1089;ID=RND-5_FAMILY-153;shortTE=F
CM029546.1	RepeatMasker	Unknown	57877805	57878842	1224	+	NA	Tstart=814;Tend=1641;ID=RND-6_FAMILY-49;shortTE=F;TEgroup=ctg_1|RND-6_FAMILY-49|17
CM029546.1	RepeatMasker	Unknown	57879814	57879916	406	+	NA	Tstart=3208;Tend=3298;ID=RND-6_FAMILY-4001;shortTE=F
CM029546.1	RepeatMasker	Unknown	57880373	57880980	1120	-	NA	Tstart=5139;Tend=6045;ID=RND-1_FAMILY-108;shortTE=F;TEgroup=ctg_1|RND-1_FAMILY-108|103
CM029546.1	RepeatMasker	Unknown	57880998	57881316	1196	-	NA	Tstart=889;Tend=1210;ID=RND-4_FAMILY-23;shortTE=F
CM029546.1	RepeatMasker	SINE	57881310	57881525	1574	-	NA	Tstart=838;Tend=1055;ID=RND-6_FAMILY-1645;shortTE=F
CM029546.1	RepeatMasker	Unknown	57881311	57881579	1156	-	NA	Tstart=1253;Tend=1498;ID=RND-6_FAMILY-5676;shortTE=F
CM029546.1	RepeatMasker	Unknown	57881767	57882697	3037	-	NA	Tstart=1453;Tend=2292;ID=RND-4_FAMILY-174;shortTE=F
CM029546.1	RepeatMasker	Unknown	57884624	57884732	867	+	NA	Tstart=1785;Tend=1893;ID=RND-5_FAMILY-1633;shortTE=F
CM029546.1	RepeatMasker	Unknown	57884946	57885148	1667	+	NA	Tstart=998;Tend=1199;ID=RND-6_FAMILY-6551;shortTE=F
CM029546.1	RepeatMasker	Unknown	57885288	57886036	5409	+	NA	Tstart=1123;Tend=1890;ID=RND-6_FAMILY-1216;shortTE=F
CM029546.1	RepeatMasker	Unknown	57886592	57887438	7296	+	NA	Tstart=928;Tend=1775;ID=RND-1_FAMILY-400;shortTE=F
CM029546.1	RepeatMasker	Unknown	57887686	57888053	2665	-	NA	Tstart=866;Tend=1230;ID=RND-6_FAMILY-1297;shortTE=F
CM029546.1	RepeatMasker	LINE/L2	57888312	57888457	471	+	NA	Tstart=1008;Tend=1155;ID=RND-5_FAMILY-363;shortTE=F
CM029546.1	RepeatMasker	SINE	57888758	57888981	1450	-	NA	Tstart=840;Tend=1054;ID=RND-6_FAMILY-1645;shortTE=F
CM029546.1	RepeatMasker	Unknown	57888767	57889007	972	+	NA	Tstart=1288;Tend=1526;ID=RND-6_FAMILY-5676;shortTE=F
CM029546.1	RepeatMasker	Unknown	57889180	57889469	2307	-	NA	Tstart=1939;Tend=2224;ID=RND-6_FAMILY-1364;shortTE=F
CM029546.1	RepeatMasker	Unknown	57889663	57890554	7305	-	NA	Tstart=739;Tend=1634;ID=RND-1_FAMILY-849;shortTE=F
CM029546.1	RepeatMasker	Unknown	57891678	57891797	466	-	NA	Tstart=941;Tend=1054;ID=RND-1_FAMILY-801;shortTE=F
CM029546.1	RepeatMasker	Unknown	57891976	57892924	7431	-	NA	Tstart=931;Tend=1890;ID=RND-6_FAMILY-1216;shortTE=F
CM029546.1	RepeatMasker	DNA/Academ-1	57892932	57893052	453	+	NA	Tstart=992;Tend=1123;ID=RND-5_FAMILY-346;shortTE=F
CM029546.1	RepeatMasker	LINE/Penelope	57893407	57893745	2466	+	NA	Tstart=781;Tend=1117;ID=RND-6_FAMILY-5891;shortTE=F
CM029546.1	RepeatMasker	Unknown	57893743	57894021	945	+	NA	Tstart=977;Tend=1266;ID=RND-1_FAMILY-16;shortTE=F
CM029546.1	RepeatMasker	Unknown	57895014	57895979	7545	+	NA	Tstart=903;Tend=1854;ID=RND-1_FAMILY-304;shortTE=F
CM029546.1	RepeatMasker	Unknown	57896705	57897431	6052	-	NA	Tstart=1151;Tend=1884;ID=RND-1_FAMILY-603;shortTE=F
CM029546.1	RepeatMasker	Unknown	57897935	57898106	630	+	NA	Tstart=1557;Tend=1734;ID=RND-1_FAMILY-232;shortTE=F
CM029546.1	RepeatMasker	RC/Helitron	57898445	57899261	6881	+	NA	Tstart=866;Tend=1689;ID=RND-4_FAMILY-36;shortTE=F
CM029546.1	RepeatMasker	Unknown	57899739	57899879	488	+	NA	Tstart=905;Tend=1068;ID=RND-6_FAMILY-5;shortTE=F
CM029546.1	RepeatMasker	Unknown	57900185	57900385	860	+	NA	Tstart=1627;Tend=1869;ID=RND-4_FAMILY-875;shortTE=F
CM029546.1	RepeatMasker	DNA/hAT-Charlie	57900217	57900391	870	+	NA	Tstart=959;Tend=1175;ID=RND-6_FAMILY-6777;shortTE=F
CM029546.1	RepeatMasker	Unknown	57900526	57900630	678	+	NA	Tstart=2821;Tend=2911;ID=RND-6_FAMILY-4261;shortTE=F
CM029546.1	RepeatMasker	LINE/L2	57900936	57901138	1003	-	NA	Tstart=4709;Tend=4906;ID=RND-5_FAMILY-587;shortTE=F
CM029546.1	RepeatMasker	LTR/ERV1	57901257	57902039	1816	+	NA	Tstart=1091;Tend=1763;ID=RND-6_FAMILY-1988;shortTE=F;TEgroup=ctg_1|RND-6_FAMILY-1988|35
CM029546.1	RepeatMasker	Unknown	57902019	57902163	520	-	NA	Tstart=1366;Tend=1511;ID=RND-5_FAMILY-685;shortTE=F
CM029546.1	RepeatMasker	Unknown	57902488	57902710	1734	+	NA	Tstart=907;Tend=1129;ID=RND-6_FAMILY-425;shortTE=F
CM029546.1	RepeatMasker	Unknown	57902764	57902991	1217	-	NA	Tstart=892;Tend=1101;ID=RND-6_FAMILY-1939;shortTE=F
CM029546.1	RepeatMasker	Unknown	57903257	57903536	1740	+	NA	Tstart=904;Tend=1122;ID=RND-6_FAMILY-425;shortTE=F
CM029546.1	RepeatMasker	Unknown	57903849	57903992	671	+	NA	Tstart=800;Tend=935;ID=RND-5_FAMILY-988;shortTE=F
CM029546.1	RepeatMasker	Unknown	57904042	57904243	1138	-	NA	Tstart=1169;Tend=1376;ID=RND-1_FAMILY-603;shortTE=F
CM029546.1	RepeatMasker	LINE/L2	57904549	57905194	2301	+	NA	Tstart=1615;Tend=2100;ID=RND-6_FAMILY-2327;shortTE=F;TEgroup=ctg_1|RND-6_FAMILY-2327|1
CM029546.1	RepeatMasker	DNA/Kolobok	57905197	57905562	1067	-	NA	Tstart=675;Tend=1069;ID=RND-1_FAMILY-437;shortTE=F
CM029546.1	RepeatMasker	Unknown	57906275	57906702	3483	-	NA	Tstart=934;Tend=1361;ID=RND-6_FAMILY-7320;shortTE=F
CM029546.1	RepeatMasker	Unknown	57907938	57908067	650	+	NA	Tstart=984;Tend=1113;ID=RND-6_FAMILY-5354;shortTE=F
CM029546.1	RepeatMasker	Unknown	57908307	57908480	480	-	NA	Tstart=3423;Tend=3573;ID=RND-1_FAMILY-119;shortTE=F
CM029546.1	RepeatMasker	Unknown	57908481	57909261	5797	-	NA	Tstart=925;Tend=1772;ID=RND-1_FAMILY-400;shortTE=F
CM029546.1	RepeatMasker	Unknown	57909297	57909476	406	-	NA	Tstart=994;Tend=1180;ID=RND-1_FAMILY-119;shortTE=F
CM029546.1	RepeatMasker	Unknown	57909479	57910227	5575	-	NA	Tstart=1499;Tend=2268;ID=RND-1_FAMILY-158;shortTE=F
CM029546.1	RepeatMasker	Unknown	57910321	57910603	678	-	NA	Tstart=2353;Tend=2641;ID=RND-1_FAMILY-119;shortTE=F
CM029546.1	RepeatMasker	Unknown	57911170	57911999	6680	-	NA	Tstart=957;Tend=1770;ID=RND-4_FAMILY-218;shortTE=F
CM029546.1	RepeatMasker	Unknown	57912164	57912514	833	+	NA	Tstart=1337;Tend=1663;ID=RND-6_FAMILY-357;shortTE=F
CM029546.1	RepeatMasker	Unknown	57912741	57912950	678	+	NA	Tstart=807;Tend=1035;ID=RND-3_FAMILY-190;shortTE=F
CM029546.1	RepeatMasker	Unknown	57913117	57913295	1001	-	NA	Tstart=492;Tend=670;ID=RND-6_FAMILY-7922;shortTE=F
CM029546.1	RepeatMasker	Unknown	57913478	57913620	420	-	NA	Tstart=844;Tend=990;ID=RND-3_FAMILY-190;shortTE=F
CM029546.1	RepeatMasker	Unknown	57913656	57913801	1008	-	NA	Tstart=820;Tend=962;ID=RND-6_FAMILY-5130;shortTE=F
CM029546.1	RepeatMasker	Unknown	57914226	57914505	2122	+	NA	Tstart=1201;Tend=1481;ID=RND-1_FAMILY-121;shortTE=F
CM029546.1	RepeatMasker	Unknown	57914674	57914900	1564	-	NA	Tstart=942;Tend=1166;ID=RND-5_FAMILY-1487;shortTE=F
CM029546.1	RepeatMasker	Unknown	57915143	57915427	1237	-	NA	Tstart=850;Tend=1135;ID=RND-6_FAMILY-5991;shortTE=F
CM029546.1	RepeatMasker	DNA/hAT-Charlie	57915212	57915428	1634	+	NA	Tstart=958;Tend=1173;ID=RND-6_FAMILY-6777;shortTE=F
CM029546.1	RepeatMasker	Unknown	57915872	57916132	1741	-	NA	Tstart=948;Tend=1167;ID=RND-5_FAMILY-1487;shortTE=F
CM029546.1	RepeatMasker	LINE/L2	57916512	57917394	7560	+	NA	Tstart=3881;Tend=4769;ID=RND-6_FAMILY-1716;shortTE=F
CM029546.1	RepeatMasker	Unknown	57917580	57917756	463	+	NA	Tstart=1101;Tend=1287;ID=RND-1_FAMILY-371;shortTE=F
CM029546.1	RepeatMasker	Unknown	57917756	57917871	435	+	NA	Tstart=932;Tend=1025;ID=RND-1_FAMILY-102;shortTE=F
CM029546.1	RepeatMasker	Unknown	57920504	57920672	1094	-	NA	Tstart=6395;Tend=6557;ID=RND-6_FAMILY-825;shortTE=F
CM029546.1	RepeatMasker	DNA/hAT-Charlie	57921615	57921876	1445	+	NA	Tstart=910;Tend=1174;ID=RND-6_FAMILY-6777;shortTE=F
CM029546.1	RepeatMasker	Unknown	57922288	57922494	1241	-	NA	Tstart=920;Tend=1139;ID=RND-6_FAMILY-5246;shortTE=F
CM029546.1	RepeatMasker	Unknown	57922668	57922801	597	-	NA	Tstart=970;Tend=1102;ID=RND-6_FAMILY-5676;shortTE=F
CM029546.1	RepeatMasker	DNA	57923051	57923264	1748	-	NA	Tstart=758;Tend=971;ID=RND-6_FAMILY-1340;shortTE=F
CM029546.1	RepeatMasker	LTR/ERV1	57923603	57923826	1755	+	NA	Tstart=1090;Tend=1315;ID=RND-6_FAMILY-1988;shortTE=F
CM029546.1	RepeatMasker	Unknown	57923851	57924067	959	-	NA	Tstart=2206;Tend=2423;ID=RND-6_FAMILY-2528;shortTE=F
CM029546.1	RepeatMasker	Unknown	57924459	57924766	1250	-	NA	Tstart=795;Tend=1230;ID=RND-4_FAMILY-12;shortTE=F
CM029546.1	RepeatMasker	Unknown	57924947	57925201	2236	+	NA	Tstart=781;Tend=1035;ID=RND-4_FAMILY-349;shortTE=F
CM029546.1	RepeatMasker	Unknown	57925422	57925536	705	-	NA	Tstart=955;Tend=1069;ID=RND-1_FAMILY-84;shortTE=F
CM029546.1	RepeatMasker	Unknown	57926120	57926331	1686	-	NA	Tstart=907;Tend=1122;ID=RND-6_FAMILY-425;shortTE=F
CM029546.1	RepeatMasker	Unknown	57926396	57926554	630	+	NA	Tstart=1002;Tend=1169;ID=RND-6_FAMILY-118;shortTE=F
CM029546.1	RepeatMasker	Unknown	57927397	57928078	1874	+	NA	Tstart=1108;Tend=1815;ID=RND-1_FAMILY-58;shortTE=F
CM029546.1	RepeatMasker	Unknown	57928095	57928315	403	+	NA	Tstart=1482;Tend=1572;ID=RND-1_FAMILY-121;shortTE=T;TEgroup=ctg_1|RND-1_FAMILY-121|17
CM029546.1	RepeatMasker	DNA/Kolobok-Hydra	57930836	57931777	1293	+	NA	Tstart=1177;Tend=2201;ID=kolobok-7_lmi;shortTE=F
CM029546.1	RepeatMasker	Unknown	57932160	57932277	742	-	NA	Tstart=420;Tend=610;ID=RND-5_FAMILY-3309;shortTE=F
CM029546.1	RepeatMasker	LINE/L2	57932782	57933516	5948	+	NA	Tstart=4267;Tend=5016;ID=RND-5_FAMILY-643;shortTE=F
CM029546.1	RepeatMasker	DNA/Maverick	57935928	57936182	553	-	NA	Tstart=7154;Tend=7430;ID=POLINTON-4_LMI;shortTE=F
CM029546.1	RepeatMasker	Unknown	57937882	57938334	2840	+	NA	Tstart=5737;Tend=6178;ID=RND-5_FAMILY-318;shortTE=F
CM029546.1	RepeatMasker	LINE/I-Jockey	57940344	57940735	2067	+	NA	Tstart=1247;Tend=1586;ID=RND-6_FAMILY-3190;shortTE=F
CM029546.1	RepeatMasker	Unknown	57940956	57941128	891	+	NA	Tstart=986;Tend=1162;ID=RND-1_FAMILY-124;shortTE=F
CM029546.1	RepeatMasker	Unknown	57942964	57943100	1097	-	NA	Tstart=685;Tend=818;ID=RND-1_FAMILY-178;shortTE=F
CM029546.1	RepeatMasker	SINE	57943628	57943846	1552	+	NA	Tstart=837;Tend=1055;ID=RND-6_FAMILY-1645;shortTE=F
CM029546.1	RepeatMasker	SINE	57944133	57944280	992	-	NA	Tstart=839;Tend=986;ID=RND-6_FAMILY-1645;shortTE=F
CM029546.1	RepeatMasker	Unknown	57948849	57949107	928	+	NA	Tstart=872;Tend=1118;ID=RND-6_FAMILY-2033;shortTE=F
CM029546.1	RepeatMasker	Unknown	57949487	57950010	3312	+	NA	Tstart=3175;Tend=3685;ID=RND-6_FAMILY-772;shortTE=F
CM029546.1	RepeatMasker	Unknown	57950322	57950564	1110	+	NA	Tstart=924;Tend=1117;ID=RND-6_FAMILY-2033;shortTE=F
CM029546.1	RepeatMasker	Unknown	57950868	57951007	678	+	NA	Tstart=974;Tend=1109;ID=RND-6_FAMILY-1939;shortTE=F
CM029546.1	RepeatMasker	Unknown	57951141	57951278	990	-	NA	Tstart=2093;Tend=2231;ID=RND-6_FAMILY-1364;shortTE=F
CM029546.1	RepeatMasker	Unknown	57951359	57951522	999	-	NA	Tstart=912;Tend=1092;ID=RND-6_FAMILY-4706;shortTE=F
CM029546.1	RepeatMasker	Unknown	57952532	57952672	463	-	NA	Tstart=1625;Tend=1756;ID=RND-1_FAMILY-244;shortTE=F
CM029546.1	RepeatMasker	Unknown	57952775	57953050	1617	+	NA	Tstart=2423;Tend=2669;ID=RND-6_FAMILY-3739;shortTE=F
CM029546.1	RepeatMasker	Unknown	57953065	57953203	771	+	NA	Tstart=1514;Tend=1652;ID=RND-1_FAMILY-56;shortTE=F
CM029546.1	RepeatMasker	Unknown	57953954	57954237	2286	+	NA	Tstart=784;Tend=1073;ID=RND-5_FAMILY-4284;shortTE=F
CM029546.1	RepeatMasker	Unknown	57954503	57954798	1215	-	NA	Tstart=974;Tend=1217;ID=RND-1_FAMILY-804;shortTE=F
CM029546.1	RepeatMasker	LTR/ERV1	57954582	57955062	3071	+	NA	Tstart=847;Tend=1305;ID=RND-6_FAMILY-1988;shortTE=F
CM029546.1	RepeatMasker	Unknown	57955610	57955899	1691	-	NA	Tstart=906;Tend=1166;ID=RND-6_FAMILY-425;shortTE=F
CM029546.1	RepeatMasker	Unknown	57955638	57956185	746	+	NA	Tstart=540;Tend=1242;ID=RND-4_FAMILY-875;shortTE=F;TEgroup=ctg_1|RND-4_FAMILY-875|51
CM029546.1	RepeatMasker	Unknown	57956479	57956711	1871	-	NA	Tstart=897;Tend=1126;ID=RND-6_FAMILY-4706;shortTE=F
CM029546.1	RepeatMasker	Unknown	57957023	57957498	1699	-	NA	Tstart=951;Tend=1169;ID=RND-5_FAMILY-1487;shortTE=F
CM029546.1	RepeatMasker	Unknown	57958923	57959615	5830	-	NA	Tstart=923;Tend=1613;ID=RND-1_FAMILY-222;shortTE=F
CM029546.1	RepeatMasker	DNA/TcMar-Tigger	57960045	57960287	1180	-	NA	Tstart=661;Tend=898;ID=RND-6_FAMILY-1492;shortTE=F
CM029546.1	RepeatMasker	LTR/ERV1	57960076	57960623	2807	-	NA	Tstart=843;Tend=1763;ID=RND-6_FAMILY-1988;shortTE=F
CM029546.1	RepeatMasker	Unknown	57960630	57960797	485	+	NA	Tstart=1829;Tend=1994;ID=RND-6_FAMILY-3929;shortTE=F
CM029546.1	RepeatMasker	Unknown	57960972	57961125	462	+	NA	Tstart=909;Tend=1044;ID=RND-1_FAMILY-801;shortTE=F
CM029546.1	RepeatMasker	LINE/L2	57961126	57961632	4489	-	NA	Tstart=1231;Tend=1735;ID=RND-6_FAMILY-1279;shortTE=F
CM029546.1	RepeatMasker	Unknown	57962046	57962161	629	+	NA	Tstart=3957;Tend=4069;ID=RND-1_FAMILY-356;shortTE=F
CM029546.1	RepeatMasker	Unknown	57962063	57962328	1743	-	NA	Tstart=906;Tend=1169;ID=RND-5_FAMILY-1487;shortTE=F
CM029546.1	RepeatMasker	Unknown	57962781	57962887	882	+	NA	Tstart=932;Tend=1038;ID=RND-1_FAMILY-152;shortTE=F
CM029546.1	RepeatMasker	Unknown	57963556	57963685	655	-	NA	Tstart=957;Tend=1085;ID=RND-6_FAMILY-5056;shortTE=F
CM029546.1	RepeatMasker	Unknown	57964106	57964268	774	-	NA	Tstart=1004;Tend=1158;ID=RND-6_FAMILY-5056;shortTE=F
CM029546.1	RepeatMasker	Unknown	57964744	57964933	1188	-	NA	Tstart=1264;Tend=1443;ID=RND-1_FAMILY-249;shortTE=F
CM029546.1	RepeatMasker	Unknown	57965601	57965872	1530	+	NA	Tstart=1611;Tend=1919;ID=RND-6_FAMILY-1216;shortTE=F
CM029546.1	RepeatMasker	Unknown	57965905	57966159	575	+	NA	Tstart=287;Tend=552;ID=RND-6_FAMILY-1656;shortTE=F
CM029546.1	RepeatMasker	Unknown	57969422	57969567	540	-	NA	Tstart=909;Tend=1038;ID=RND-1_FAMILY-801;shortTE=F
CM029546.1	RepeatMasker	Unknown	57969453	57969618	603	+	NA	Tstart=2332;Tend=2477;ID=RND-1_FAMILY-56;shortTE=F
CM029546.1	RepeatMasker	Unknown	57969973	57970246	2108	-	NA	Tstart=1636;Tend=1908;ID=RND-6_FAMILY-1216;shortTE=F
CM029546.1	RepeatMasker	Unknown	57970867	57971039	626	-	NA	Tstart=1166;Tend=1327;ID=RND-6_FAMILY-1007;shortTE=T;TEgroup=ctg_1|RND-6_FAMILY-1007|8
CM029546.1	RepeatMasker	Unknown	57970896	57971019	802	+	NA	Tstart=1357;Tend=1481;ID=RND-1_FAMILY-844;shortTE=F
CM029546.1	RepeatMasker	Unknown	57971144	57971415	1050	+	NA	Tstart=1770;Tend=2034;ID=RND-1_FAMILY-379;shortTE=F
CM029546.1	RepeatMasker	DNA/hAT-Charlie	57972192	57972401	1370	+	NA	Tstart=953;Tend=1162;ID=RND-6_FAMILY-6777;shortTE=F
CM029546.1	RepeatMasker	Unknown	57972628	57972783	537	-	NA	Tstart=909;Tend=1054;ID=RND-1_FAMILY-801;shortTE=F
CM029546.1	RepeatMasker	DNA/Academ-1	57972694	57972833	566	-	NA	Tstart=994;Tend=1123;ID=RND-5_FAMILY-346;shortTE=F
CM029546.1	RepeatMasker	DNA	57972904	57973113	1195	+	NA	Tstart=729;Tend=972;ID=RND-6_FAMILY-1340;shortTE=F
CM029546.1	RepeatMasker	Unknown	57972929	57973167	950	-	NA	Tstart=762;Tend=1033;ID=RND-4_FAMILY-12;shortTE=F
CM029546.1	RepeatMasker	Unknown	57974274	57974402	430	+	NA	Tstart=2349;Tend=2484;ID=RND-1_FAMILY-56;shortTE=F
CM029546.1	RepeatMasker	LINE/I-Jockey	57976179	57976353	787	+	NA	Tstart=1288;Tend=1468;ID=RND-6_FAMILY-9435;shortTE=F
CM029546.1	RepeatMasker	Unknown	57976338	57976483	664	-	NA	Tstart=6387;Tend=6534;ID=RND-6_FAMILY-825;shortTE=F
CM029546.1	RepeatMasker	Unknown	57976940	57977128	1210	+	NA	Tstart=921;Tend=1104;ID=RND-6_FAMILY-656;shortTE=F
CM029546.1	RepeatMasker	Unknown	57977232	57977480	627	+	NA	Tstart=958;Tend=1208;ID=RND-6_FAMILY-5056;shortTE=F
CM029546.1	RepeatMasker	LINE/L2	57978140	57978325	944	-	NA	Tstart=444;Tend=637;ID=RND-6_FAMILY-4126;shortTE=F
CM029546.1	RepeatMasker	Unknown	57978448	57978693	1006	+	NA	Tstart=1746;Tend=1992;ID=RND-1_FAMILY-379;shortTE=F
CM029546.1	RepeatMasker	Unknown	57978485	57978718	1651	-	NA	Tstart=907;Tend=1112;ID=RND-6_FAMILY-425;shortTE=F
CM029546.1	RepeatMasker	DNA	57979319	57979580	1272	+	NA	Tstart=311;Tend=566;ID=RND-6_FAMILY-1340;shortTE=F
CM029546.1	RepeatMasker	Unknown	57979361	57979611	1778	+	NA	Tstart=950;Tend=1167;ID=RND-5_FAMILY-1487;shortTE=F
CM029546.1	RepeatMasker	Unknown	57979390	57979644	521	-	NA	Tstart=1512;Tend=1747;ID=RND-6_FAMILY-825;shortTE=F
CM029546.1	RepeatMasker	Unknown	57979914	57980222	2470	+	NA	Tstart=731;Tend=1035;ID=RND-3_FAMILY-190;shortTE=F
CM029546.1	RepeatMasker	Unknown	57981111	57981294	726	-	NA	Tstart=1100;Tend=1203;ID=RND-1_FAMILY-210;shortTE=F
CM029546.1	RepeatMasker	Unknown	57981557	57982216	5375	-	NA	Tstart=883;Tend=1558;ID=RND-5_FAMILY-1585;shortTE=F
CM029546.1	RepeatMasker	Unknown	57982213	57982573	2655	+	NA	Tstart=901;Tend=1260;ID=RND-1_FAMILY-234;shortTE=F
CM029546.1	RepeatMasker	Unknown	57982708	57982824	779	+	NA	Tstart=2818;Tend=2913;ID=RND-6_FAMILY-4261;shortTE=F
CM029546.1	RepeatMasker	Unknown	57983073	57983245	1412	-	NA	Tstart=2252;Tend=2426;ID=RND-6_FAMILY-1277;shortTE=F
CM029546.1	RepeatMasker	SINE	57983345	57983563	1440	-	NA	Tstart=837;Tend=1054;ID=RND-6_FAMILY-1645;shortTE=F
CM029546.1	RepeatMasker	Unknown	57983848	57984080	1110	+	NA	Tstart=817;Tend=1033;ID=RND-4_FAMILY-12;shortTE=F
CM029546.1	RepeatMasker	RC/Helitron	57984410	57985202	3143	+	NA	Tstart=1372;Tend=2186;ID=RND-4_FAMILY-19;shortTE=F
CM029546.1	RepeatMasker	Unknown	57986926	57987080	605	+	NA	Tstart=2332;Tend=2479;ID=RND-1_FAMILY-56;shortTE=F
CM029546.1	RepeatMasker	Unknown	57987293	57987633	1576	-	NA	Tstart=797;Tend=1090;ID=RND-4_FAMILY-12;shortTE=F
CM029546.1	RepeatMasker	Unknown	57987728	57987893	1176	+	NA	Tstart=2810;Tend=2973;ID=RND-6_FAMILY-600;shortTE=F
CM029546.1	RepeatMasker	Unknown	57988315	57989142	7161	+	NA	Tstart=813;Tend=1641;ID=RND-6_FAMILY-49;shortTE=F
CM029546.1	RepeatMasker	DNA/Academ-1	57989164	57989268	440	-	NA	Tstart=994;Tend=1097;ID=RND-5_FAMILY-346;shortTE=F
CM029546.1	RepeatMasker	Unknown	57989364	57989543	1180	-	NA	Tstart=2796;Tend=2977;ID=RND-6_FAMILY-600;shortTE=F;TEgroup=ctg_1|RND-6_FAMILY-600|7
CM029546.1	RepeatMasker	Unknown	57989613	57989839	1086	-	NA	Tstart=2660;Tend=2892;ID=RND-1_FAMILY-284;shortTE=F
CM029546.1	RepeatMasker	Unknown	57990169	57990418	1985	-	NA	Tstart=957;Tend=1207;ID=RND-6_FAMILY-5056;shortTE=F
CM029546.1	RepeatMasker	Unknown	57990993	57991202	1615	+	NA	Tstart=904;Tend=1124;ID=RND-6_FAMILY-425;shortTE=F
CM029546.1	RepeatMasker	Unknown	57991328	57991432	645	-	NA	Tstart=787;Tend=892;ID=RND-6_FAMILY-4920;shortTE=F
CM029546.1	RepeatMasker	Unknown	57993603	57993942	1895	-	NA	Tstart=964;Tend=1243;ID=RND-1_FAMILY-84;shortTE=F
CM029546.1	RepeatMasker	DNA/hAT-Charlie	57994117	57994327	1113	+	NA	Tstart=958;Tend=1160;ID=RND-6_FAMILY-6777;shortTE=F
CM029546.1	RepeatMasker	Unknown	57995047	57995156	768	-	NA	Tstart=2816;Tend=2922;ID=RND-6_FAMILY-4261;shortTE=F
CM029546.1	RepeatMasker	Unknown	57995561	57996125	4469	-	NA	Tstart=991;Tend=1555;ID=RND-6_FAMILY-6551;shortTE=F
CM029546.1	RepeatMasker	Unknown	57997299	57997568	1410	-	NA	Tstart=923;Tend=1131;ID=RND-6_FAMILY-5246;shortTE=F
CM029546.1	RepeatMasker	DNA	57997324	57997606	1092	-	NA	Tstart=278;Tend=558;ID=RND-6_FAMILY-1340;shortTE=F
CM029546.1	RepeatMasker	LTR/ERV1	57998076	57998321	1609	-	NA	Tstart=846;Tend=1305;ID=RND-6_FAMILY-1988;shortTE=F
CM029546.1	RepeatMasker	Unknown	57998322	57998539	1668	+	NA	Tstart=905;Tend=1122;ID=RND-6_FAMILY-425;shortTE=F
CM029546.1	RepeatMasker	Unknown	57998720	57998891	1101	-	NA	Tstart=1496;Tend=1706;ID=RND-6_FAMILY-7954;shortTE=F
CM029546.1	RepeatMasker	LTR/Pao	57999292	57999578	707	+	NA	Tstart=162;Tend=451;ID=RND-4_FAMILY-53;shortTE=F
CM029546.1	RepeatMasker	Unknown	57999360	57999608	1674	-	NA	Tstart=951;Tend=1168;ID=RND-5_FAMILY-1487;shortTE=F
CM029546.1	RepeatMasker	RC/Helitron	58000317	58001138	6749	-	NA	Tstart=1362;Tend=2186;ID=RND-4_FAMILY-19;shortTE=F
CM029546.1	RepeatMasker	Unknown	58001359	58001933	2113	-	NA	Tstart=575;Tend=1132;ID=RND-5_FAMILY-866;shortTE=F
CM029546.1	RepeatMasker	LINE/RTE-RTE	58001722	58001964	847	+	NA	Tstart=1530;Tend=1766;ID=RND-6_FAMILY-2555;shortTE=F
CM029546.1	RepeatMasker	Unknown	58001950	58002107	589	+	NA	Tstart=1827;Tend=1986;ID=RND-6_FAMILY-3929;shortTE=F
CM029546.1	RepeatMasker	LINE/L2	58002667	58002877	871	+	NA	Tstart=823;Tend=1064;ID=RND-1_FAMILY-765;shortTE=F
CM029546.1	RepeatMasker	Unknown	58003538	58003762	1450	-	NA	Tstart=923;Tend=1140;ID=RND-6_FAMILY-5246;shortTE=F
CM029546.1	RepeatMasker	Unknown	58005350	58005676	1678	+	NA	Tstart=4166;Tend=4498;ID=RND-1_FAMILY-427;shortTE=F
CM029546.1	RepeatMasker	Unknown	58006435	58006547	527	+	NA	Tstart=905;Tend=1018;ID=RND-1_FAMILY-801;shortTE=F
CM029546.1	RepeatMasker	Unknown	58006977	58007135	576	+	NA	Tstart=1827;Tend=1988;ID=RND-6_FAMILY-3929;shortTE=F
CM029546.1	RepeatMasker	Unknown	58006989	58007173	572	-	NA	Tstart=2207;Tend=2391;ID=RND-6_FAMILY-2528;shortTE=F
CM029546.1	RepeatMasker	Unknown	58007443	58007715	1688	-	NA	Tstart=1429;Tend=1648;ID=RND-1_FAMILY-527;shortTE=F
CM029546.1	RepeatMasker	Unknown	58009967	58010212	1116	-	NA	Tstart=3495;Tend=3740;ID=RND-6_FAMILY-2528;shortTE=F
CM029546.1	RepeatMasker	DNA/hAT-Charlie	58009996	58010239	1628	+	NA	Tstart=956;Tend=1172;ID=rnd-6_family-6777;shortTE=F
CM029546.1	RepeatMasker	Unknown	58010775	58011146	2933	+	NA	Tstart=863;Tend=1231;ID=RND-6_FAMILY-1297;shortTE=F
CM029546.1	RepeatMasker	LINE/Penelope	58011165	58011647	1670	-	NA	Tstart=807;Tend=1272;ID=RND-6_FAMILY-5891;shortTE=F
CM029546.1	RepeatMasker	LTR/ERV1	58012390	58012635	1530	-	NA	Tstart=846;Tend=1090;ID=RND-6_FAMILY-1988;shortTE=F
CM029546.1	RepeatMasker	Unknown	58012636	58012754	1026	-	NA	Tstart=967;Tend=1267;ID=RND-1_FAMILY-508;shortTE=F
CM029546.1	RepeatMasker	Unknown	58012894	58013096	929	-	NA	Tstart=1724;Tend=1881;ID=RND-6_FAMILY-6551;shortTE=F
CM029546.1	RepeatMasker	Unknown	58013434	58013636	797	+	NA	Tstart=1212;Tend=1415;ID=RND-5_FAMILY-557;shortTE=F
CM029546.1	RepeatMasker	RC/Helitron	58013667	58014485	6849	+	NA	Tstart=875;Tend=1698;ID=RND-4_FAMILY-36;shortTE=F
CM029546.1	RepeatMasker	Unknown	58014730	58015003	846	+	NA	Tstart=1633;Tend=1914;ID=RND-5_FAMILY-153;shortTE=F
CM029546.1	RepeatMasker	SINE	58014797	58015006	1273	-	NA	Tstart=836;Tend=1054;ID=RND-6_FAMILY-1645;shortTE=F
CM029546.1	RepeatMasker	Unknown	58015216	58015755	3931	+	NA	Tstart=998;Tend=1543;ID=RND-6_FAMILY-6551;shortTE=F
CM029546.1	RepeatMasker	Unknown	58015756	58015914	1881	-	NA	Tstart=1121;Tend=1813;ID=RND-1_FAMILY-58;shortTE=F
CM029546.1	RepeatMasker	Unknown	58015789	58015949	674	+	NA	Tstart=3395;Tend=3555;ID=RND-6_FAMILY-5222;shortTE=F
CM029546.1	RepeatMasker	DNA/hAT	58016443	58016924	3454	+	NA	Tstart=442;Tend=907;ID=RND-5_FAMILY-2448;shortTE=F
CM029546.1	RepeatMasker	Unknown	58017316	58017437	1380	+	NA	Tstart=971;Tend=1504;ID=RND-1_FAMILY-804;shortTE=F
CM029546.1	RepeatMasker	SINE	58017438	58017679	1535	+	NA	Tstart=1417;Tend=1660;ID=RND-6_FAMILY-1645;shortTE=F
CM029546.1	RepeatMasker	DNA/Crypton-I	58017470	58017741	888	+	NA	Tstart=128;Tend=399;ID=RND-1_FAMILY-254;shortTE=F
CM029546.1	RepeatMasker	Unknown	58017848	58018294	3232	+	NA	Tstart=997;Tend=1447;ID=RND-6_FAMILY-6551;shortTE=F
CM029546.1	RepeatMasker	Unknown	58018295	58018546	1989	-	NA	Tstart=1098;Tend=1812;ID=RND-1_FAMILY-58;shortTE=F
CM029546.1	RepeatMasker	Unknown	58019927	58020102	1666	+	NA	Tstart=1121;Tend=1813;ID=RND-1_FAMILY-58;shortTE=F
CM029546.1	RepeatMasker	Unknown	58020103	58020612	3994	-	NA	Tstart=998;Tend=1506;ID=RND-6_FAMILY-6551;shortTE=F
CM029546.1	RepeatMasker	LINE/RTE-RTE	58020720	58021013	654	-	NA	Tstart=1522;Tend=1805;ID=RND-6_FAMILY-2555;shortTE=F
CM029546.1	RepeatMasker	Unknown	58020782	58021034	1639	+	NA	Tstart=943;Tend=1166;ID=RND-5_FAMILY-1487;shortTE=F
CM029546.1	RepeatMasker	Unknown	58022642	58022934	2492	-	NA	Tstart=748;Tend=1039;ID=RND-4_FAMILY-349;shortTE=F
CM029546.1	RepeatMasker	Unknown	58022929	58023315	2411	+	NA	Tstart=2029;Tend=2389;ID=RND-5_FAMILY-727;shortTE=F
CM029546.1	RepeatMasker	Unknown	58024553	58024667	646	+	NA	Tstart=2898;Tend=3014;ID=RND-5_FAMILY-3489;shortTE=F
CM029546.1	RepeatMasker	LINE/L2	58024776	58024907	476	-	NA	Tstart=3270;Tend=3395;ID=RND-5_FAMILY-1059;shortTE=F
CM029546.1	RepeatMasker	LTR/ERV1	58025235	58025449	1728	+	NA	Tstart=1090;Tend=1305;ID=RND-6_FAMILY-1988;shortTE=F
CM029546.1	RepeatMasker	LINE/L2	58025457	58025608	715	-	NA	Tstart=2808;Tend=2958;ID=RND-5_FAMILY-1059;shortTE=F
CM029546.1	RepeatMasker	Unknown	58025629	58026180	2494	+	NA	Tstart=1219;Tend=1795;ID=RND-5_FAMILY-1838;shortTE=F
CM029546.1	RepeatMasker	Unknown	58026296	58026576	897	-	NA	Tstart=473;Tend=652;ID=RND-6_FAMILY-3693;shortTE=F
CM029546.1	RepeatMasker	Unknown	58027829	58028070	1315	-	NA	Tstart=1430;Tend=1683;ID=RND-1_FAMILY-527;shortTE=F
CM029546.1	RepeatMasker	Unknown	58027867	58028530	2031	+	NA	Tstart=817;Tend=1483;ID=RND-4_FAMILY-12;shortTE=F
CM029546.1	RepeatMasker	Unknown	58028964	58029186	463	-	NA	Tstart=907;Tend=1082;ID=RND-1_FAMILY-137;shortTE=F
CM029546.1	RepeatMasker	Unknown	58029313	58029464	593	+	NA	Tstart=3021;Tend=3154;ID=RND-6_FAMILY-2528;shortTE=F
CM029546.1	RepeatMasker	SINE	58030854	58030962	655	-	NA	Tstart=893;Tend=1001;ID=RND-6_FAMILY-1645;shortTE=F
CM029546.1	RepeatMasker	Unknown	58030860	58031559	583	-	NA	Tstart=508;Tend=940;ID=RND-6_FAMILY-2200;shortTE=F;TEgroup=ctg_1|RND-6_FAMILY-2200|2
CM029546.1	RepeatMasker	SINE	58030957	58031065	649	-	NA	Tstart=893;Tend=1001;ID=RND-6_FAMILY-1645;shortTE=F
CM029546.1	RepeatMasker	SINE	58031060	58031163	593	-	NA	Tstart=898;Tend=1001;ID=RND-6_FAMILY-1645;shortTE=F
CM029546.1	RepeatMasker	SINE	58031457	58031565	662	-	NA	Tstart=893;Tend=1001;ID=RND-6_FAMILY-1645;shortTE=F
CM029546.1	RepeatMasker	SINE	58031560	58031668	660	-	NA	Tstart=893;Tend=1001;ID=RND-6_FAMILY-1645;shortTE=F
CM029546.1	RepeatMasker	Unknown	58031566	58032181	533	+	NA	Tstart=890;Tend=2616;ID=RND-4_FAMILY-104;shortTE=F
CM029546.1	RepeatMasker	SINE	58031663	58031771	655	-	NA	Tstart=893;Tend=1001;ID=RND-6_FAMILY-1645;shortTE=F
CM029546.1	RepeatMasker	SINE	58031766	58031869	668	-	NA	Tstart=898;Tend=1001;ID=RND-6_FAMILY-1645;shortTE=F
CM029546.1	RepeatMasker	SINE	58031978	58032078	679	-	NA	Tstart=904;Tend=1004;ID=RND-6_FAMILY-1645;shortTE=F
CM029546.1	RepeatMasker	SINE	58032084	58032192	641	-	NA	Tstart=893;Tend=1001;ID=RND-6_FAMILY-1645;shortTE=F
CM029546.1	RepeatMasker	RC/Helitron	58032697	58033224	3804	+	NA	Tstart=1664;Tend=2194;ID=RND-4_FAMILY-19;shortTE=F
CM029546.1	RepeatMasker	DNA/CMC-EnSpm	58033239	58034664	11583	+	NA	Tstart=810;Tend=2216;ID=RND-1_FAMILY-256;shortTE=F
CM029546.1	RepeatMasker	Unknown	58034744	58034979	514	-	NA	Tstart=311;Tend=568;ID=RND-1_FAMILY-222;shortTE=F
CM029546.1	RepeatMasker	DNA/hAT-Charlie	58034778	58035008	1039	+	NA	Tstart=926;Tend=1173;ID=RND-6_FAMILY-6777;shortTE=F
CM029546.1	RepeatMasker	LINE/Penelope	58035040	58035292	1362	-	NA	Tstart=812;Tend=1055;ID=RND-6_FAMILY-5891;shortTE=F
CM029546.1	RepeatMasker	Unknown	58035313	58035450	1002	-	NA	Tstart=3700;Tend=3837;ID=RND-1_FAMILY-512;shortTE=F
CM029546.1	RepeatMasker	Unknown	58036229	58036838	4288	+	NA	Tstart=1111;Tend=1771;ID=RND-5_FAMILY-1838;shortTE=F
CM029546.1	RepeatMasker	Unknown	58036865	58037122	1933	-	NA	Tstart=982;Tend=1236;ID=RND-6_FAMILY-2602;shortTE=F
CM029546.1	RepeatMasker	Unknown	58037123	58037435	1798	+	NA	Tstart=1687;Tend=1982;ID=RND-5_FAMILY-1838;shortTE=F
CM029546.1	RepeatMasker	Unknown	58037631	58037965	2414	-	NA	Tstart=793;Tend=1138;ID=RND-6_FAMILY-1517;shortTE=F
CM029546.1	RepeatMasker	Unknown	58037989	58038573	3892	-	NA	Tstart=766;Tend=1376;ID=RND-5_FAMILY-1838;shortTE=F
CM029546.1	RepeatMasker	Unknown	58039201	58039374	455	+	NA	Tstart=2296;Tend=2450;ID=RND-1_FAMILY-56;shortTE=F
CM029546.1	RepeatMasker	Unknown	58039468	58040043	3182	+	NA	Tstart=5157;Tend=6035;ID=RND-1_FAMILY-108;shortTE=F;TEgroup=ctg_1|RND-1_FAMILY-108|104
CM029546.1	RepeatMasker	Unknown	58040111	58040228	824	-	NA	Tstart=1583;Tend=1866;ID=RND-6_FAMILY-2755;shortTE=F
CM029546.1	RepeatMasker	Unknown	58040229	58040439	1628	+	NA	Tstart=911;Tend=1122;ID=RND-6_FAMILY-425;shortTE=F
CM029546.1	RepeatMasker	Unknown	58040437	58040751	1430	-	NA	Tstart=828;Tend=1145;ID=RND-4_FAMILY-875;shortTE=F
CM029546.1	RepeatMasker	Unknown	58040823	58041037	1865	+	NA	Tstart=1465;Tend=1679;ID=RND-5_FAMILY-1838;shortTE=F
CM029546.1	RepeatMasker	Unknown	58041205	58041533	2375	-	NA	Tstart=917;Tend=1244;ID=RND-6_FAMILY-1216;shortTE=F
CM029546.1	RepeatMasker	Unknown	58041667	58042108	549	+	NA	Tstart=1773;Tend=2133;ID=RND-5_FAMILY-1838;shortTE=T;TEgroup=ctg_1|RND-5_FAMILY-1838|29
CM029546.1	RepeatMasker	RC/Helitron	58042141	58043009	6421	-	NA	Tstart=864;Tend=1689;ID=RND-4_FAMILY-36;shortTE=F
CM029546.1	RepeatMasker	Unknown	58043435	58043743	2443	+	NA	Tstart=891;Tend=1205;ID=RND-6_FAMILY-1098;shortTE=F
CM029546.1	RepeatMasker	Unknown	58043957	58044462	3402	+	NA	Tstart=3346;Tend=3858;ID=RND-6_FAMILY-1007;shortTE=F
CM029546.1	RepeatMasker	Unknown	58044442	58044590	1159	+	NA	Tstart=5897;Tend=6045;ID=RND-1_FAMILY-108;shortTE=F
CM029546.1	RepeatMasker	Unknown	58044596	58044732	750	-	NA	Tstart=2819;Tend=2913;ID=RND-6_FAMILY-4261;shortTE=F
CM029546.1	RepeatMasker	Unknown	58044805	58044969	676	-	NA	Tstart=984;Tend=1142;ID=RND-5_FAMILY-483;shortTE=F
CM029546.1	RepeatMasker	LINE/L2	58045496	58046718	513	+	NA	Tstart=3921;Tend=5026;ID=RND-5_FAMILY-643;shortTE=F;TEgroup=ctg_1|RND-5_FAMILY-643|4
CM029546.1	RepeatMasker	Unknown	58047816	58048114	2427	-	NA	Tstart=998;Tend=1296;ID=RND-6_FAMILY-6551;shortTE=F
CM029546.1	RepeatMasker	Unknown	58048121	58048346	992	+	NA	Tstart=1712;Tend=1930;ID=RND-1_FAMILY-508;shortTE=F
CM029546.1	RepeatMasker	RC/Helitron	58048351	58048680	2044	-	NA	Tstart=893;Tend=1224;ID=RND-4_FAMILY-19;shortTE=F
CM029546.1	RepeatMasker	Unknown	58048850	58049476	5221	+	NA	Tstart=656;Tend=1288;ID=RND-5_FAMILY-109;shortTE=F
CM029546.1	RepeatMasker	Unknown	58049822	58049961	589	+	NA	Tstart=967;Tend=1126;ID=RND-6_FAMILY-2755;shortTE=F
CM029546.1	RepeatMasker	Unknown	58050083	58050190	754	-	NA	Tstart=2821;Tend=2912;ID=RND-6_FAMILY-4261;shortTE=F
CM029546.1	RepeatMasker	Unknown	58050197	58051066	6345	-	NA	Tstart=1889;Tend=2785;ID=RND-6_FAMILY-4876;shortTE=F
CM029546.1	RepeatMasker	Unknown	58051068	58052101	7651	+	NA	Tstart=783;Tend=1812;ID=RND-5_FAMILY-1838;shortTE=F
CM029546.1	RepeatMasker	Unknown	58052840	58053036	1491	+	NA	Tstart=961;Tend=1152;ID=RND-5_FAMILY-1487;shortTE=F
CM029546.1	RepeatMasker	Unknown	58053042	58053150	449	-	NA	Tstart=1186;Tend=1292;ID=RND-6_FAMILY-2379;shortTE=F
CM029546.1	RepeatMasker	Unknown	58053939	58054285	1981	+	NA	Tstart=788;Tend=1136;ID=RND-1_FAMILY-299;shortTE=F
CM029546.1	RepeatMasker	Unknown	58054290	58054768	3313	-	NA	Tstart=5157;Tend=5637;ID=RND-1_FAMILY-108;shortTE=F
CM029546.1	RepeatMasker	LINE/CR1	58054875	58054992	797	-	NA	Tstart=902;Tend=1018;ID=RND-5_FAMILY-3805;shortTE=F
CM029546.1	RepeatMasker	Unknown	58055187	58056133	8398	-	NA	Tstart=908;Tend=1858;ID=RND-1_FAMILY-304;shortTE=F
CM029546.1	RepeatMasker	Unknown	58056163	58056755	3260	+	NA	Tstart=5157;Tend=6047;ID=RND-1_FAMILY-108;shortTE=F;TEgroup=ctg_1|RND-1_FAMILY-108|105
CM029546.1	RepeatMasker	Unknown	58057211	58058199	6250	+	NA	Tstart=1349;Tend=2370;ID=RND-6_FAMILY-2504;shortTE=F
CM029546.1	RepeatMasker	Unknown	58058303	58059218	6159	+	NA	Tstart=2759;Tend=3673;ID=RND-5_FAMILY-870;shortTE=F
CM029546.1	RepeatMasker	Unknown	58059258	58059458	1457	+	NA	Tstart=606;Tend=803;ID=RND-5_FAMILY-3309;shortTE=F
CM029546.1	RepeatMasker	Unknown	58060183	58060368	818	-	NA	Tstart=1350;Tend=1543;ID=RND-4_FAMILY-12;shortTE=F
CM029546.1	RepeatMasker	Unknown	58060410	58060671	1171	-	NA	Tstart=3657;Tend=3905;ID=RND-1_FAMILY-585;shortTE=F
CM029546.1	RepeatMasker	LTR/ERV1	58061539	58061745	1519	+	NA	Tstart=854;Tend=1060;ID=RND-6_FAMILY-1988;shortTE=F
CM029546.1	RepeatMasker	Unknown	58062058	58063013	7563	-	NA	Tstart=931;Tend=1888;ID=RND-6_FAMILY-1216;shortTE=F
CM029546.1	RepeatMasker	LINE/RTE-X	58063630	58063734	665	-	NA	Tstart=2133;Tend=2238;ID=RND-5_FAMILY-1062;shortTE=F
CM029546.1	RepeatMasker	Unknown	58063803	58064021	1699	-	NA	Tstart=950;Tend=1167;ID=RND-5_FAMILY-1487;shortTE=F
CM029546.1	RepeatMasker	Unknown	58064827	58065404	1412	+	NA	Tstart=920;Tend=1513;ID=RND-6_FAMILY-5246;shortTE=F;TEgroup=ctg_1|RND-6_FAMILY-5246|15
CM029546.1	RepeatMasker	Unknown	58066140	58066396	1538	+	NA	Tstart=920;Tend=1186;ID=RND-1_FAMILY-804;shortTE=F
CM029546.1	RepeatMasker	LTR/ERV1	58066179	58066422	1717	-	NA	Tstart=826;Tend=1306;ID=RND-6_FAMILY-1988;shortTE=F
CM029546.1	RepeatMasker	LINE/L2	58066430	58066611	418	-	NA	Tstart=2875;Tend=3085;ID=RND-6_FAMILY-2396;shortTE=F
CM029546.1	RepeatMasker	Unknown	58066749	58067158	2078	-	NA	Tstart=803;Tend=1209;ID=RND-5_FAMILY-1194;shortTE=F
CM029546.1	RepeatMasker	Unknown	58067235	58067456	1534	+	NA	Tstart=970;Tend=1187;ID=RND-1_FAMILY-804;shortTE=F
CM029546.1	RepeatMasker	LTR/ERV1	58067457	58067671	1677	+	NA	Tstart=846;Tend=1060;ID=RND-6_FAMILY-1988;shortTE=F
CM029546.1	RepeatMasker	Unknown	58067991	58068209	1484	+	NA	Tstart=816;Tend=1034;ID=RND-4_FAMILY-12;shortTE=F
CM029546.1	RepeatMasker	LINE/L2	58068377	58068599	704	-	NA	Tstart=1949;Tend=2173;ID=RND-1_FAMILY-863;shortTE=F
CM029546.1	RepeatMasker	Unknown	58069549	58069767	1633	+	NA	Tstart=907;Tend=1125;ID=RND-6_FAMILY-425;shortTE=F
CM029546.1	RepeatMasker	LTR/ERV1	58069952	58070463	2499	-	NA	Tstart=846;Tend=1330;ID=RND-6_FAMILY-1988;shortTE=F
CM029546.1	RepeatMasker	SINE	58070698	58070918	1350	-	NA	Tstart=836;Tend=1054;ID=RND-6_FAMILY-1645;shortTE=F
CM029546.1	RepeatMasker	LTR/Gypsy	58070979	58071300	629	-	NA	Tstart=2667;Tend=3026;ID=GYPSY-38_DWIL-I;shortTE=F
CM029546.1	RepeatMasker	Unknown	58071767	58072018	1587	-	NA	Tstart=948;Tend=1200;ID=RND-1_FAMILY-232;shortTE=F
CM029546.1	RepeatMasker	Unknown	58072391	58072510	787	+	NA	Tstart=2380;Tend=2474;ID=RND-6_FAMILY-9584;shortTE=F
CM029546.1	RepeatMasker	Unknown	58072893	58073709	6110	+	NA	Tstart=813;Tend=1642;ID=RND-6_FAMILY-49;shortTE=F
CM029546.1	RepeatMasker	Unknown	58074012	58075118	7306	-	NA	Tstart=1262;Tend=2592;ID=RND-5_FAMILY-721;shortTE=F
CM029546.1	RepeatMasker	Unknown	58075155	58075451	1323	+	NA	Tstart=2059;Tend=2341;ID=RND-5_FAMILY-1838;shortTE=F
CM029546.1	RepeatMasker	Unknown	58075492	58075726	1649	+	NA	Tstart=874;Tend=1109;ID=RND-6_FAMILY-1939;shortTE=F
CM029546.1	RepeatMasker	LINE/I-Jockey	58075497	58075758	1052	+	NA	Tstart=1554;Tend=1879;ID=RND-5_FAMILY-1393;shortTE=F
CM029546.1	RepeatMasker	Unknown	58075951	58076129	601	-	NA	Tstart=2799;Tend=2981;ID=RND-6_FAMILY-600;shortTE=F
CM029546.1	RepeatMasker	Unknown	58076744	58077000	1712	-	NA	Tstart=899;Tend=1124;ID=RND-6_FAMILY-425;shortTE=F
CM029546.1	RepeatMasker	Unknown	58077205	58077674	1266	-	NA	Tstart=707;Tend=1055;ID=RND-6_FAMILY-1374;shortTE=F;TEgroup=ctg_1|RND-6_FAMILY-1374|6
CM029546.1	RepeatMasker	Unknown	58077899	58078010	763	+	NA	Tstart=2821;Tend=2911;ID=RND-6_FAMILY-4261;shortTE=F
CM029546.1	RepeatMasker	Unknown	58078072	58078360	1483	-	NA	Tstart=915;Tend=1209;ID=RND-6_FAMILY-5246;shortTE=F
CM029546.1	RepeatMasker	Unknown	58078466	58078941	2962	+	NA	Tstart=3349;Tend=3834;ID=RND-6_FAMILY-1007;shortTE=F
CM029546.1	RepeatMasker	Unknown	58078921	58079068	1099	+	NA	Tstart=5899;Tend=6046;ID=RND-1_FAMILY-108;shortTE=F
CM029546.1	RepeatMasker	Unknown	58079558	58079689	685	-	NA	Tstart=1039;Tend=1172;ID=RND-6_FAMILY-41;shortTE=F
CM029546.1	RepeatMasker	Unknown	58079562	58079780	525	+	NA	Tstart=1234;Tend=1505;ID=RND-1_FAMILY-804;shortTE=F
CM029546.1	RepeatMasker	Unknown	58079875	58080021	579	+	NA	Tstart=1141;Tend=1287;ID=RND-4_FAMILY-875;shortTE=F
CM029546.1	RepeatMasker	Unknown	58080514	58080640	445	+	NA	Tstart=2817;Tend=2949;ID=RND-6_FAMILY-4261;shortTE=F
CM029546.1	RepeatMasker	Unknown	58081095	58081269	576	-	NA	Tstart=2194;Tend=2364;ID=RND-5_FAMILY-721;shortTE=F
CM029546.1	RepeatMasker	Unknown	58081652	58082183	2555	+	NA	Tstart=1188;Tend=1686;ID=RND-5_FAMILY-1838;shortTE=F
CM029546.1	RepeatMasker	Unknown	58082442	58082610	494	-	NA	Tstart=1490;Tend=1658;ID=RND-6_FAMILY-4245;shortTE=F
CM029546.1	RepeatMasker	DNA/hAT-Tip100	58082840	58082997	685	+	NA	Tstart=867;Tend=1026;ID=RND-5_FAMILY-2940;shortTE=F
CM029546.1	RepeatMasker	Unknown	58083095	58083310	414	-	NA	Tstart=939;Tend=1195;ID=RND-5_FAMILY-930;shortTE=F
CM029546.1	RepeatMasker	Unknown	58084056	58084278	499	+	NA	Tstart=913;Tend=1132;ID=RND-6_FAMILY-2170;shortTE=F
CM029546.1	RepeatMasker	Unknown	58084457	58084765	2024	+	NA	Tstart=520;Tend=803;ID=RND-5_FAMILY-3309;shortTE=F
CM029546.1	RepeatMasker	LINE/L2	58084768	58085072	2520	-	NA	Tstart=5415;Tend=5719;ID=RND-5_FAMILY-10;shortTE=F
CM029546.1	RepeatMasker	Unknown	58085099	58085499	609	+	NA	Tstart=1059;Tend=1370;ID=RND-6_FAMILY-2170;shortTE=F
CM029546.1	RepeatMasker	LTR/ERV1	58085526	58086145	2304	-	NA	Tstart=1090;Tend=1762;ID=RND-6_FAMILY-1988;shortTE=F
CM029546.1	RepeatMasker	Unknown	58086624	58086987	2555	-	NA	Tstart=866;Tend=1230;ID=RND-6_FAMILY-1297;shortTE=F
CM029546.1	RepeatMasker	Unknown	58088003	58088552	3958	-	NA	Tstart=1346;Tend=1888;ID=RND-6_FAMILY-1216;shortTE=F
CM029546.1	RepeatMasker	Unknown	58089096	58089196	738	-	NA	Tstart=2811;Tend=2912;ID=RND-6_FAMILY-4261;shortTE=F
CM029546.1	RepeatMasker	Unknown	58089741	58089842	469	-	NA	Tstart=2810;Tend=2911;ID=RND-6_FAMILY-4261;shortTE=F
CM029546.1	RepeatMasker	Unknown	58091119	58091263	463	+	NA	Tstart=902;Tend=1035;ID=RND-6_FAMILY-2652;shortTE=F
CM029546.1	RepeatMasker	Unknown	58091290	58091678	705	+	NA	Tstart=1700;Tend=1908;ID=RND-5_FAMILY-2163;shortTE=F
CM029546.1	RepeatMasker	RC/Helitron	58091652	58092228	1970	+	NA	Tstart=898;Tend=1491;ID=RND-4_FAMILY-36;shortTE=F
CM029546.1	RepeatMasker	Unknown	58092363	58092546	1467	+	NA	Tstart=920;Tend=1109;ID=RND-6_FAMILY-3469;shortTE=F
CM029546.1	RepeatMasker	Unknown	58092637	58092737	443	+	NA	Tstart=1035;Tend=1130;ID=RND-6_FAMILY-2652;shortTE=F
CM029546.1	RepeatMasker	LTR/ERV1	58092744	58092963	1605	-	NA	Tstart=847;Tend=1069;ID=RND-6_FAMILY-1988;shortTE=F
CM029546.1	RepeatMasker	Unknown	58093114	58093361	940	+	NA	Tstart=1183;Tend=1424;ID=RND-6_FAMILY-1097;shortTE=F
CM029546.1	RepeatMasker	Unknown	58093612	58094270	4045	-	NA	Tstart=864;Tend=1545;ID=RND-1_FAMILY-379;shortTE=F
CM029546.1	RepeatMasker	Unknown	58094784	58094912	449	-	NA	Tstart=1255;Tend=1389;ID=RND-1_FAMILY-249;shortTE=F
CM029546.1	RepeatMasker	Unknown	58095097	58095289	717	+	NA	Tstart=593;Tend=765;ID=RND-1_FAMILY-179;shortTE=F
CM029546.1	RepeatMasker	Unknown	58095283	58095484	1258	-	NA	Tstart=2787;Tend=2980;ID=RND-6_FAMILY-600;shortTE=F
CM029546.1	RepeatMasker	SINE	58095689	58095941	1292	-	NA	Tstart=837;Tend=1101;ID=RND-6_FAMILY-1645;shortTE=F
CM029546.1	RepeatMasker	DNA/hAT-Charlie	58095733	58095943	1353	+	NA	Tstart=953;Tend=1175;ID=RND-6_FAMILY-6777;shortTE=F
CM029546.1	RepeatMasker	LINE/L2	58096189	58096951	1155	+	NA	Tstart=1952;Tend=2626;ID=RND-1_FAMILY-863;shortTE=F
CM029546.1	RepeatMasker	Unknown	58096964	58097075	518	+	NA	Tstart=2382;Tend=2494;ID=RND-6_FAMILY-9584;shortTE=F
CM029546.1	RepeatMasker	Unknown	58097541	58097700	554	+	NA	Tstart=2837;Tend=3028;ID=RND-1_FAMILY-212;shortTE=F
CM029546.1	RepeatMasker	LINE/Penelope	58097963	58098270	1067	-	NA	Tstart=944;Tend=1261;ID=RND-6_FAMILY-5891;shortTE=F
CM029546.1	RepeatMasker	LINE/L2	58098729	58099042	1067	+	NA	Tstart=2391;Tend=2705;ID=RND-5_FAMILY-925;shortTE=F
CM029546.1	RepeatMasker	Unknown	58099592	58099856	1099	+	NA	Tstart=445;Tend=1124;ID=RND-5_FAMILY-1487;shortTE=F
CM029546.1	RepeatMasker	Unknown	58099857	58100067	949	-	NA	Tstart=1051;Tend=1263;ID=RND-6_FAMILY-1561;shortTE=F
CM029546.1	RepeatMasker	DNA/hAT-Charlie	58099881	58100082	1425	+	NA	Tstart=973;Tend=1175;ID=RND-6_FAMILY-6777;shortTE=F
CM029546.1	RepeatMasker	Unknown	58100348	58100916	401	+	NA	Tstart=973;Tend=1381;ID=RND-6_FAMILY-2170;shortTE=F;TEgroup=ctg_1|RND-6_FAMILY-2170|3
CM029546.1	RepeatMasker	Unknown	58101205	58101689	2048	+	NA	Tstart=997;Tend=1470;ID=RND-1_FAMILY-247;shortTE=F
CM029546.1	RepeatMasker	DNA/hAT-Charlie	58103816	58104189	2212	-	NA	Tstart=1073;Tend=1414;ID=RND-6_FAMILY-707;shortTE=F
CM029546.1	RepeatMasker	DNA	58104189	58104406	1460	+	NA	Tstart=756;Tend=973;ID=RND-6_FAMILY-1340;shortTE=F
CM029546.1	RepeatMasker	Unknown	58104200	58104431	1169	-	NA	Tstart=3474;Tend=3699;ID=RND-6_FAMILY-2528;shortTE=F
CM029546.1	RepeatMasker	Unknown	58104484	58105430	7799	+	NA	Tstart=930;Tend=1887;ID=RND-6_FAMILY-1216;shortTE=F
CM029546.1	RepeatMasker	Unknown	58105896	58106003	745	-	NA	Tstart=2818;Tend=2911;ID=RND-6_FAMILY-4261;shortTE=F
CM029546.1	RepeatMasker	DNA/TcMar-Tc1	58106834	58107335	3061	-	NA	Tstart=1445;Tend=1966;ID=RND-2_FAMILY-37;shortTE=F
CM029546.1	RepeatMasker	Unknown	58107338	58107445	845	-	NA	Tstart=985;Tend=1091;ID=RND-6_FAMILY-6551;shortTE=F
CM029546.1	RepeatMasker	Unknown	58107605	58107786	818	+	NA	Tstart=1063;Tend=1268;ID=RND-1_FAMILY-16;shortTE=F
CM029546.1	RepeatMasker	Unknown	58108373	58108740	1406	+	NA	Tstart=967;Tend=1412;ID=RND-5_FAMILY-1487;shortTE=F
CM029546.1	RepeatMasker	Unknown	58109081	58109386	1425	+	NA	Tstart=829;Tend=1161;ID=RND-5_FAMILY-153;shortTE=F
CM029546.1	RepeatMasker	DNA/hAT-Charlie	58109124	58109330	1431	-	NA	Tstart=958;Tend=1173;ID=RND-6_FAMILY-6777;shortTE=F
CM029546.1	RepeatMasker	Unknown	58109563	58110001	1909	-	NA	Tstart=1150;Tend=1639;ID=RND-5_FAMILY-1838;shortTE=F
CM029546.1	RepeatMasker	Unknown	58110149	58110774	1265	-	NA	Tstart=1308;Tend=1867;ID=RND-6_FAMILY-1216;shortTE=F
CM029546.1	RepeatMasker	LINE/Dong-R4	58111124	58111387	922	-	NA	Tstart=4696;Tend=4959;ID=RND-6_FAMILY-2131;shortTE=F;TEgroup=ctg_1|RND-6_FAMILY-2131|2
CM029546.1	RepeatMasker	Unknown	58112325	58113230	4933	-	NA	Tstart=860;Tend=1838;ID=RND-1_FAMILY-35;shortTE=F
CM029546.1	RepeatMasker	Unknown	58113841	58114612	4772	+	NA	Tstart=948;Tend=1724;ID=RND-1_FAMILY-464;shortTE=F
CM029546.1	RepeatMasker	Unknown	58114953	58115517	2232	+	NA	Tstart=2670;Tend=3169;ID=RND-6_FAMILY-772;shortTE=F
CM029546.1	RepeatMasker	Unknown	58115524	58115734	1273	-	NA	Tstart=463;Tend=680;ID=RND-5_FAMILY-2829;shortTE=F
CM029546.1	RepeatMasker	Unknown	58115770	58115915	1178	-	NA	Tstart=35;Tend=277;ID=RND-1_FAMILY-709;shortTE=F
CM029546.1	RepeatMasker	Unknown	58115918	58116134	1725	+	NA	Tstart=951;Tend=1167;ID=RND-5_FAMILY-1487;shortTE=F
CM029546.1	RepeatMasker	Unknown	58116264	58117199	6288	+	NA	Tstart=956;Tend=1920;ID=RND-6_FAMILY-530;shortTE=F
CM029546.1	RepeatMasker	SINE	58117293	58117471	1069	+	NA	Tstart=872;Tend=1055;ID=RND-6_FAMILY-1645;shortTE=F
CM029546.1	RepeatMasker	Unknown	58117558	58117667	720	-	NA	Tstart=2819;Tend=2911;ID=RND-6_FAMILY-4261;shortTE=F
CM029546.1	RepeatMasker	Unknown	58117747	58118466	5347	-	NA	Tstart=776;Tend=1499;ID=RND-6_FAMILY-139;shortTE=F
CM029546.1	RepeatMasker	Unknown	58119012	58119284	988	+	NA	Tstart=824;Tend=1099;ID=RND-6_FAMILY-2714;shortTE=F
CM029546.1	RepeatMasker	Unknown	58119302	58120630	9436	-	NA	Tstart=999;Tend=2349;ID=RND-6_FAMILY-1517;shortTE=F
CM029546.1	RepeatMasker	LTR/Pao	58121146	58121903	5246	+	NA	Tstart=907;Tend=1666;ID=RND-4_FAMILY-53;shortTE=F
CM029546.1	RepeatMasker	Unknown	58122616	58122901	553	-	NA	Tstart=1075;Tend=1353;ID=RND-1_FAMILY-371;shortTE=F
CM029546.1	RepeatMasker	Unknown	58123434	58123660	1179	-	NA	Tstart=952;Tend=1180;ID=RND-6_FAMILY-9;shortTE=F
CM029546.1	RepeatMasker	Unknown	58123728	58124032	2105	-	NA	Tstart=864;Tend=1164;ID=RND-6_FAMILY-41;shortTE=F
CM029546.1	RepeatMasker	Unknown	58124296	58124718	674	-	NA	Tstart=1474;Tend=1805;ID=RND-1_FAMILY-299;shortTE=F;TEgroup=ctg_1|RND-1_FAMILY-299|10
CM029546.1	RepeatMasker	Unknown	58124749	58125004	2253	-	NA	Tstart=998;Tend=1253;ID=RND-1_FAMILY-124;shortTE=F
CM029546.1	RepeatMasker	Unknown	58125163	58125390	1701	-	NA	Tstart=881;Tend=1113;ID=RND-1_FAMILY-386;shortTE=F
CM029546.1	RepeatMasker	Unknown	58125389	58125542	1228	-	NA	Tstart=960;Tend=1113;ID=RND-1_FAMILY-273;shortTE=F
CM029546.1	RepeatMasker	Unknown	58125537	58126044	2955	-	NA	Tstart=790;Tend=1290;ID=RND-1_FAMILY-299;shortTE=F
CM029546.1	RepeatMasker	Unknown	58126532	58126729	805	+	NA	Tstart=745;Tend=925;ID=RND-6_FAMILY-2653;shortTE=F
CM029546.1	RepeatMasker	Unknown	58126732	58126896	1301	-	NA	Tstart=952;Tend=1116;ID=RND-1_FAMILY-273;shortTE=F
CM029546.1	RepeatMasker	Unknown	58126976	58127207	891	-	NA	Tstart=898;Tend=1137;ID=RND-6_FAMILY-4614;shortTE=F
CM029546.1	RepeatMasker	SINE	58127569	58127738	1145	+	NA	Tstart=838;Tend=1007;ID=RND-6_FAMILY-1645;shortTE=F
CM029546.1	RepeatMasker	Unknown	58128614	58129002	1516	-	NA	Tstart=2455;Tend=2670;ID=RND-6_FAMILY-3739;shortTE=F
CM029546.1	RepeatMasker	Unknown	58128898	58129006	784	+	NA	Tstart=2811;Tend=2919;ID=RND-6_FAMILY-4261;shortTE=F
CM029546.1	RepeatMasker	LINE/RTE-X	58129342	58129448	637	-	NA	Tstart=2149;Tend=2256;ID=RND-5_FAMILY-1062;shortTE=F
CM029546.1	RepeatMasker	LINE/Penelope	58129732	58130138	1660	-	NA	Tstart=868;Tend=1274;ID=RND-6_FAMILY-5891;shortTE=F
CM029546.1	RepeatMasker	Unknown	58130215	58130349	742	+	NA	Tstart=1707;Tend=1853;ID=RND-4_FAMILY-875;shortTE=F
CM029546.1	RepeatMasker	Unknown	58130752	58130943	862	-	NA	Tstart=949;Tend=1142;ID=RND-4_FAMILY-875;shortTE=F
CM029546.1	RepeatMasker	RC/Helitron	58131142	58131368	552	-	NA	Tstart=2;Tend=232;ID=RND-4_FAMILY-36;shortTE=F
CM029546.1	RepeatMasker	Unknown	58131901	58132041	781	+	NA	Tstart=901;Tend=1044;ID=RND-6_FAMILY-5246;shortTE=F
CM029546.1	RepeatMasker	Unknown	58132045	58132172	586	-	NA	Tstart=887;Tend=1032;ID=RND-1_FAMILY-204;shortTE=F
CM029546.1	RepeatMasker	Unknown	58132406	58132549	663	-	NA	Tstart=1177;Tend=1269;ID=RND-5_FAMILY-2829;shortTE=F
CM029546.1	RepeatMasker	Unknown	58132857	58133112	1575	+	NA	Tstart=2453;Tend=2667;ID=RND-6_FAMILY-3739;shortTE=F
CM029546.1	RepeatMasker	LTR/ERV1	58133548	58133758	1463	+	NA	Tstart=1084;Tend=1306;ID=RND-6_FAMILY-1988;shortTE=F
CM029546.1	RepeatMasker	Unknown	58133553	58133941	1298	+	NA	Tstart=973;Tend=1351;ID=RND-1_FAMILY-804;shortTE=F
CM029546.1	RepeatMasker	Unknown	58134011	58134353	1585	+	NA	Tstart=1480;Tend=1836;ID=RND-1_FAMILY-35;shortTE=F
CM029546.1	RepeatMasker	Unknown	58134513	58135210	742	+	NA	Tstart=101;Tend=1273;ID=RND-5_FAMILY-738;shortTE=F;TEgroup=ctg_1|RND-5_FAMILY-738|41
CM029546.1	RepeatMasker	Unknown	58135322	58135532	799	+	NA	Tstart=1301;Tend=1510;ID=RND-6_FAMILY-2662;shortTE=F
CM029546.1	RepeatMasker	Unknown	58136156	58137129	5826	-	NA	Tstart=855;Tend=1838;ID=RND-1_FAMILY-35;shortTE=F
CM029546.1	RepeatMasker	Unknown	58137527	58137627	771	+	NA	Tstart=2811;Tend=2911;ID=RND-6_FAMILY-4261;shortTE=F
CM029546.1	RepeatMasker	Unknown	58137641	58137834	434	+	NA	Tstart=1121;Tend=1301;ID=RND-6_FAMILY-2652;shortTE=F
CM029546.1	RepeatMasker	Unknown	58137940	58138089	785	-	NA	Tstart=902;Tend=1050;ID=RND-6_FAMILY-1885;shortTE=F
CM029546.1	RepeatMasker	Unknown	58138147	58138432	2345	+	NA	Tstart=786;Tend=1070;ID=RND-5_FAMILY-4284;shortTE=F
CM029546.1	RepeatMasker	Unknown	58138428	58138747	1694	-	NA	Tstart=1910;Tend=2208;ID=RND-5_FAMILY-347;shortTE=F
CM029546.1	RepeatMasker	Unknown	58138752	58138943	1020	-	NA	Tstart=1099;Tend=1320;ID=RND-6_FAMILY-2287;shortTE=F
CM029546.1	RepeatMasker	Unknown	58138962	58139224	1053	+	NA	Tstart=1238;Tend=1510;ID=RND-6_FAMILY-2664;shortTE=F
CM029546.1	RepeatMasker	Unknown	58139679	58140990	8054	+	NA	Tstart=571;Tend=1805;ID=RND-6_FAMILY-4876;shortTE=F;TEgroup=ctg_1|RND-6_FAMILY-4876|33
CM029546.1	RepeatMasker	Unknown	58141224	58141953	3934	-	NA	Tstart=956;Tend=1719;ID=RND-1_FAMILY-464;shortTE=F
CM029546.1	RepeatMasker	Unknown	58142611	58143026	2400	+	NA	Tstart=1961;Tend=2389;ID=RND-5_FAMILY-727;shortTE=F
CM029546.1	RepeatMasker	Unknown	58143750	58144730	7661	+	NA	Tstart=904;Tend=1887;ID=RND-6_FAMILY-1216;shortTE=F
CM029546.1	RepeatMasker	Unknown	58144900	58145044	637	+	NA	Tstart=898;Tend=1044;ID=RND-6_FAMILY-6200;shortTE=F
CM029546.1	RepeatMasker	Unknown	58145472	58146133	2029	+	NA	Tstart=814;Tend=1492;ID=RND-4_FAMILY-12;shortTE=F
CM029546.1	RepeatMasker	SINE	58145898	58146207	1117	+	NA	Tstart=1443;Tend=1742;ID=RND-6_FAMILY-1645;shortTE=F
CM029546.1	RepeatMasker	Unknown	58146572	58146814	897	-	NA	Tstart=1633;Tend=1874;ID=RND-1_FAMILY-152;shortTE=F
CM029546.1	RepeatMasker	LTR/ERV1	58146600	58146816	1556	+	NA	Tstart=845;Tend=1063;ID=RND-6_FAMILY-1988;shortTE=F
CM029546.1	RepeatMasker	Unknown	58147943	58148061	603	-	NA	Tstart=3347;Tend=3465;ID=RND-5_FAMILY-727;shortTE=F
CM029546.1	RepeatMasker	Unknown	58149526	58150126	4033	-	NA	Tstart=985;Tend=1593;ID=RND-6_FAMILY-6551;shortTE=F
CM029546.1	RepeatMasker	Unknown	58150688	58150946	1671	-	NA	Tstart=955;Tend=1209;ID=RND-6_FAMILY-2344;shortTE=F
CM029546.1	RepeatMasker	Unknown	58150984	58151222	857	-	NA	Tstart=834;Tend=1083;ID=RND-4_FAMILY-12;shortTE=F
CM029546.1	RepeatMasker	LTR/ERV1	58151022	58151222	1117	-	NA	Tstart=1107;Tend=1305;ID=RND-6_FAMILY-1988;shortTE=F
CM029546.1	RepeatMasker	Unknown	58151656	58151829	604	+	NA	Tstart=2841;Tend=2912;ID=RND-6_FAMILY-4261;shortTE=T;TEgroup=ctg_1|RND-6_FAMILY-4261|51
CM029546.1	RepeatMasker	LTR/Gypsy	58151949	58152093	402	-	NA	Tstart=110;Tend=254;ID=GYPSY-600_AA-I;shortTE=F
CM029546.1	RepeatMasker	Unknown	58152151	58152259	700	+	NA	Tstart=1169;Tend=1277;ID=RND-5_FAMILY-2829;shortTE=F
CM029546.1	RepeatMasker	LINE/L2	58152625	58152941	2246	-	NA	Tstart=4428;Tend=4748;ID=RND-6_FAMILY-1716;shortTE=F
CM029546.1	RepeatMasker	LTR/ERV1	58152970	58153123	1531	-	NA	Tstart=845;Tend=1260;ID=RND-6_FAMILY-1988;shortTE=F
CM029546.1	RepeatMasker	Unknown	58153124	58153345	1655	-	NA	Tstart=906;Tend=1127;ID=RND-6_FAMILY-425;shortTE=F
CM029546.1	RepeatMasker	Unknown	58153128	58153377	1200	+	NA	Tstart=924;Tend=1151;ID=RND-6_FAMILY-2033;shortTE=F
CM029546.1	RepeatMasker	Unknown	58153478	58153689	608	-	NA	Tstart=2204;Tend=2414;ID=RND-6_FAMILY-2528;shortTE=F
CM029546.1	RepeatMasker	DNA/hAT-Charlie	58153914	58154175	1356	+	NA	Tstart=910;Tend=1172;ID=RND-6_FAMILY-6777;shortTE=F
CM029546.1	RepeatMasker	LTR/ERV1	58153958	58154175	1607	+	NA	Tstart=845;Tend=1062;ID=RND-6_FAMILY-1988;shortTE=F
CM029546.1	RepeatMasker	Unknown	58154604	58154822	1777	+	NA	Tstart=909;Tend=1127;ID=RND-6_FAMILY-425;shortTE=F
CM029546.1	RepeatMasker	Unknown	58155075	58155193	947	+	NA	Tstart=1922;Tend=2040;ID=RND-1_FAMILY-721;shortTE=F
CM029546.1	RepeatMasker	Unknown	58155425	58155594	1305	+	NA	Tstart=1726;Tend=1894;ID=RND-1_FAMILY-61;shortTE=F
CM029546.1	RepeatMasker	Unknown	58155600	58155913	1223	-	NA	Tstart=3656;Tend=3957;ID=RND-1_FAMILY-585;shortTE=F
CM029546.1	RepeatMasker	Unknown	58155950	58156115	728	+	NA	Tstart=921;Tend=1087;ID=RND-4_FAMILY-1013;shortTE=F
CM029546.1	RepeatMasker	LTR/ERV1	58156388	58156605	1742	-	NA	Tstart=1090;Tend=1307;ID=RND-6_FAMILY-1988;shortTE=F
CM029546.1	RepeatMasker	Unknown	58156390	58156633	824	+	NA	Tstart=527;Tend=773;ID=RND-6_FAMILY-1816;shortTE=F
CM029546.1	RepeatMasker	Unknown	58157390	58157680	2133	-	NA	Tstart=930;Tend=1229;ID=RND-1_FAMILY-152;shortTE=F
CM029546.1	RepeatMasker	LTR/ERV1	58158556	58159002	2058	+	NA	Tstart=850;Tend=1305;ID=RND-6_FAMILY-1988;shortTE=F
CM029546.1	RepeatMasker	LINE/L2	58159226	58159326	554	-	NA	Tstart=2131;Tend=2235;ID=RND-5_FAMILY-2510;shortTE=F
CM029546.1	RepeatMasker	Unknown	58159356	58159604	1463	-	NA	Tstart=974;Tend=1224;ID=RND-1_FAMILY-804;shortTE=F
CM029546.1	RepeatMasker	LTR/ERV1	58159383	58159864	2521	+	NA	Tstart=841;Tend=1303;ID=RND-6_FAMILY-1988;shortTE=F
CM029546.1	RepeatMasker	Unknown	58159933	58160129	554	+	NA	Tstart=540;Tend=750;ID=RND-6_FAMILY-1375;shortTE=F
CM029546.1	RepeatMasker	Unknown	58162084	58162196	668	+	NA	Tstart=2821;Tend=2914;ID=RND-6_FAMILY-4261;shortTE=F
CM029546.1	RepeatMasker	LINE/Penelope	58163039	58163378	1170	-	NA	Tstart=828;Tend=1166;ID=RND-6_FAMILY-5891;shortTE=F
CM029546.1	RepeatMasker	Unknown	58163564	58163863	2383	+	NA	Tstart=933;Tend=1229;ID=RND-1_FAMILY-152;shortTE=F
CM029546.1	RepeatMasker	DNA/hAT-Charlie	58164069	58164294	1339	+	NA	Tstart=956;Tend=1170;ID=RND-6_FAMILY-6777;shortTE=F
CM029546.1	RepeatMasker	Unknown	58164295	58164418	960	-	NA	Tstart=1530;Tend=1718;ID=RND-6_FAMILY-1439;shortTE=F
CM029546.1	RepeatMasker	Unknown	58164324	58164426	585	+	NA	Tstart=2652;Tend=2740;ID=RND-6_FAMILY-3090;shortTE=F
CM029546.1	RepeatMasker	Unknown	58164545	58165255	4834	+	NA	Tstart=931;Tend=1730;ID=RND-1_FAMILY-339;shortTE=F
CM029546.1	RepeatMasker	Unknown	58166394	58167102	5648	-	NA	Tstart=864;Tend=1545;ID=RND-1_FAMILY-379;shortTE=F
CM029546.1	RepeatMasker	DNA/Academ-1	58167657	58167758	443	+	NA	Tstart=992;Tend=1090;ID=RND-5_FAMILY-346;shortTE=F
CM029546.1	RepeatMasker	Unknown	58168055	58168566	581	+	NA	Tstart=445;Tend=951;ID=RND-6_FAMILY-1561;shortTE=F
CM029546.1	RepeatMasker	Unknown	58168317	58168570	1460	-	NA	Tstart=906;Tend=1109;ID=RND-6_FAMILY-425;shortTE=F
CM029546.1	RepeatMasker	Unknown	58169494	58169710	1712	-	NA	Tstart=906;Tend=1122;ID=RND-6_FAMILY-425;shortTE=F
CM029546.1	RepeatMasker	Unknown	58169881	58170195	866	+	NA	Tstart=981;Tend=1230;ID=RND-1_FAMILY-508;shortTE=F
CM029546.1	RepeatMasker	Unknown	58169981	58170547	1657	-	NA	Tstart=923;Tend=1511;ID=RND-6_FAMILY-5246;shortTE=F
CM029546.1	RepeatMasker	RC/Helitron	58170615	58171149	4002	+	NA	Tstart=1360;Tend=1941;ID=RND-4_FAMILY-19;shortTE=F
CM029546.1	RepeatMasker	DNA/hAT	58171269	58171481	1831	-	NA	Tstart=450;Tend=662;ID=RND-5_FAMILY-2448;shortTE=F
CM029546.1	RepeatMasker	Unknown	58171772	58172030	2011	-	NA	Tstart=891;Tend=1149;ID=RND-6_FAMILY-535;shortTE=F
CM029546.1	RepeatMasker	Unknown	58172020	58172131	503	+	NA	Tstart=2372;Tend=2478;ID=RND-1_FAMILY-56;shortTE=F
CM029546.1	RepeatMasker	DNA	58172420	58172635	1839	+	NA	Tstart=756;Tend=971;ID=RND-6_FAMILY-1340;shortTE=F
CM029546.1	RepeatMasker	Unknown	58172654	58172828	443	+	NA	Tstart=1023;Tend=1195;ID=RND-6_FAMILY-118;shortTE=F
CM029546.1	RepeatMasker	Unknown	58172833	58173519	2031	+	NA	Tstart=828;Tend=1496;ID=RND-6_FAMILY-5676;shortTE=F;TEgroup=ctg_1|RND-6_FAMILY-5676|4
CM029546.1	RepeatMasker	Unknown	58173672	58174128	1731	-	NA	Tstart=905;Tend=1203;ID=RND-6_FAMILY-425;shortTE=F
CM029546.1	RepeatMasker	Unknown	58174125	58174341	1718	-	NA	Tstart=951;Tend=1167;ID=RND-5_FAMILY-1487;shortTE=F
CM029546.1	RepeatMasker	Unknown	58174245	58174353	697	+	NA	Tstart=2709;Tend=2817;ID=RND-1_FAMILY-447;shortTE=F
CM029546.1	RepeatMasker	LINE/RTE-X	58174972	58175087	647	-	NA	Tstart=2149;Tend=2268;ID=RND-5_FAMILY-1062;shortTE=F
CM029546.1	RepeatMasker	Unknown	58175531	58175804	1252	+	NA	Tstart=882;Tend=1169;ID=RND-5_FAMILY-1487;shortTE=F
CM029546.1	RepeatMasker	Unknown	58175598	58175832	1525	-	NA	Tstart=906;Tend=1124;ID=RND-6_FAMILY-425;shortTE=F
CM029546.1	RepeatMasker	Unknown	58176578	58176734	505	+	NA	Tstart=2634;Tend=2749;ID=RND-6_FAMILY-3090;shortTE=F
CM029546.1	RepeatMasker	Unknown	58176631	58176739	749	-	NA	Tstart=2820;Tend=2911;ID=RND-6_FAMILY-4261;shortTE=F
CM029546.1	RepeatMasker	Unknown	58176813	58176953	569	-	NA	Tstart=2031;Tend=2159;ID=RND-6_FAMILY-3939;shortTE=F
CM029546.1	RepeatMasker	Unknown	58176961	58177071	772	-	NA	Tstart=2816;Tend=2925;ID=RND-6_FAMILY-4261;shortTE=F
CM029546.1	RepeatMasker	LTR/ERV1	58177179	58177396	1730	+	NA	Tstart=845;Tend=1063;ID=RND-6_FAMILY-1988;shortTE=F
CM029546.1	RepeatMasker	LINE/RTE-X	58178232	58178371	639	-	NA	Tstart=2150;Tend=2291;ID=RND-5_FAMILY-1062;shortTE=F
CM029546.1	RepeatMasker	Unknown	58178251	58178380	690	+	NA	Tstart=2821;Tend=2910;ID=RND-6_FAMILY-4261;shortTE=F
CM029546.1	RepeatMasker	SINE	58178971	58179207	1261	-	NA	Tstart=837;Tend=1084;ID=RND-6_FAMILY-1645;shortTE=F
CM029546.1	RepeatMasker	Unknown	58179001	58179447	2901	-	NA	Tstart=1294;Tend=2456;ID=RND-5_FAMILY-862;shortTE=F
CM029546.1	RepeatMasker	Unknown	58179448	58179827	1261	+	NA	Tstart=261;Tend=600;ID=RND-5_FAMILY-153;shortTE=F
CM029546.1	RepeatMasker	DNA/CMC-EnSpm	58180066	58180312	863	-	NA	Tstart=4207;Tend=4451;ID=RND-6_FAMILY-9514;shortTE=F
CM029546.1	RepeatMasker	Unknown	58180098	58180313	1472	+	NA	Tstart=906;Tend=1121;ID=RND-6_FAMILY-425;shortTE=F
CM029546.1	RepeatMasker	RC/Helitron	58180675	58180991	1508	+	NA	Tstart=824;Tend=1124;ID=RND-4_FAMILY-36;shortTE=F
CM029546.1	RepeatMasker	Unknown	58181130	58181465	1837	-	NA	Tstart=976;Tend=1322;ID=RND-1_FAMILY-35;shortTE=F
CM029546.1	RepeatMasker	Unknown	58183149	58184019	6853	-	NA	Tstart=920;Tend=1738;ID=RND-1_FAMILY-446;shortTE=F
CM029546.1	RepeatMasker	Unknown	58184141	58184343	1592	+	NA	Tstart=969;Tend=1169;ID=RND-1_FAMILY-16;shortTE=F
CM029546.1	RepeatMasker	Unknown	58184443	58184565	1030	+	NA	Tstart=1199;Tend=1321;ID=RND-1_FAMILY-508;shortTE=F
CM029546.1	RepeatMasker	Unknown	58185200	58185912	5531	+	NA	Tstart=781;Tend=1498;ID=RND-6_FAMILY-139;shortTE=F
CM029546.1	RepeatMasker	LINE/Penelope	58186233	58186364	630	-	NA	Tstart=1001;Tend=1131;ID=RND-6_FAMILY-5891;shortTE=F
CM029546.1	RepeatMasker	Unknown	58186381	58186485	480	+	NA	Tstart=969;Tend=1063;ID=RND-1_FAMILY-801;shortTE=F
CM029546.1	RepeatMasker	RC/Helitron	58187364	58188170	6414	-	NA	Tstart=1368;Tend=2186;ID=RND-4_FAMILY-19;shortTE=F
CM029546.1	RepeatMasker	Unknown	58188330	58188561	1620	-	NA	Tstart=2576;Tend=2804;ID=RND-6_FAMILY-4876;shortTE=F
CM029546.1	RepeatMasker	Unknown	58188643	58189284	5368	-	NA	Tstart=5103;Tend=5744;ID=RND-6_FAMILY-7091;shortTE=F
CM029546.1	RepeatMasker	Unknown	58189357	58189513	1343	+	NA	Tstart=1048;Tend=1204;ID=RND-1_FAMILY-708;shortTE=F
CM029546.1	RepeatMasker	Unknown	58189561	58190046	1394	-	NA	Tstart=1317;Tend=1703;ID=RND-5_FAMILY-4366;shortTE=F;TEgroup=ctg_1|RND-5_FAMILY-4366|2
CM029546.1	RepeatMasker	Unknown	58189728	58189830	660	-	NA	Tstart=2648;Tend=2750;ID=RND-6_FAMILY-3090;shortTE=F
CM029546.1	RepeatMasker	Unknown	58190067	58190343	1659	-	NA	Tstart=2112;Tend=2386;ID=RND-6_FAMILY-4876;shortTE=F
CM029546.1	RepeatMasker	Unknown	58190732	58191164	3098	+	NA	Tstart=1768;Tend=2202;ID=RND-5_FAMILY-721;shortTE=F
CM029546.1	RepeatMasker	Unknown	58192190	58192687	4077	+	NA	Tstart=996;Tend=1499;ID=RND-6_FAMILY-6551;shortTE=F
CM029546.1	RepeatMasker	Unknown	58192726	58193062	1202	+	NA	Tstart=1253;Tend=1531;ID=RND-6_FAMILY-4876;shortTE=F
CM029546.1	RepeatMasker	Unknown	58193151	58193256	566	-	NA	Tstart=909;Tend=1015;ID=RND-1_FAMILY-801;shortTE=F
CM029546.1	RepeatMasker	Unknown	58193173	58193304	652	+	NA	Tstart=2348;Tend=2475;ID=RND-1_FAMILY-56;shortTE=F
CM029546.1	RepeatMasker	Unknown	58193456	58193787	1664	+	NA	Tstart=750;Tend=1086;ID=RND-1_FAMILY-386;shortTE=F
CM029546.1	RepeatMasker	Unknown	58194522	58194917	679	-	NA	Tstart=2821;Tend=2912;ID=RND-6_FAMILY-4261;shortTE=F;TEgroup=ctg_1|RND-6_FAMILY-4261|52
CM029546.1	RepeatMasker	LINE/RTE-X	58194827	58194928	643	+	NA	Tstart=2149;Tend=2251;ID=RND-5_FAMILY-1062;shortTE=F
CM029546.1	RepeatMasker	Unknown	58196980	58197757	1298	+	NA	Tstart=445;Tend=1241;ID=RND-6_FAMILY-1561;shortTE=F
CM029546.1	RepeatMasker	LTR/ERV1	58197285	58197771	2649	+	NA	Tstart=846;Tend=1305;ID=RND-6_FAMILY-1988;shortTE=F
CM029546.1	RepeatMasker	Unknown	58197556	58197816	1451	-	NA	Tstart=747;Tend=1005;ID=RND-1_FAMILY-585;shortTE=F
CM029546.1	RepeatMasker	Unknown	58197918	58198211	2369	+	NA	Tstart=783;Tend=1077;ID=RND-5_FAMILY-4284;shortTE=F
CM029546.1	RepeatMasker	Unknown	58198196	58199031	6091	-	NA	Tstart=818;Tend=1655;ID=RND-6_FAMILY-49;shortTE=F;TEgroup=ctg_1|RND-6_FAMILY-49|18
CM029546.1	RepeatMasker	Unknown	58199036	58199296	623	+	NA	Tstart=1077;Tend=1319;ID=RND-1_FAMILY-843;shortTE=F
CM029546.1	RepeatMasker	LINE/Penelope	58199571	58200012	1196	-	NA	Tstart=2705;Tend=3025;ID=RND-6_FAMILY-2881;shortTE=F;TEgroup=ctg_1|RND-6_FAMILY-2881|32
CM029546.1	RepeatMasker	DNA/TcMar-Tc1	58200020	58200399	854	-	NA	Tstart=1252;Tend=1589;ID=RND-4_FAMILY-109;shortTE=F
CM029546.1	RepeatMasker	Unknown	58200553	58200687	808	-	NA	Tstart=2819;Tend=2943;ID=RND-6_FAMILY-4261;shortTE=F
CM029546.1	RepeatMasker	Unknown	58201841	58202056	1560	-	NA	Tstart=906;Tend=1120;ID=RND-6_FAMILY-425;shortTE=F
CM029546.1	RepeatMasker	Unknown	58202307	58202747	1244	+	NA	Tstart=1176;Tend=1671;ID=RND-5_FAMILY-4284;shortTE=F
CM029546.1	RepeatMasker	Unknown	58202509	58202728	1776	-	NA	Tstart=947;Tend=1166;ID=RND-5_FAMILY-1487;shortTE=F
CM029546.1	RepeatMasker	Unknown	58203118	58203234	689	+	NA	Tstart=2819;Tend=2912;ID=RND-6_FAMILY-4261;shortTE=F
CM029546.1	RepeatMasker	LTR/ERV1	58204753	58205265	2374	-	NA	Tstart=839;Tend=1305;ID=RND-6_FAMILY-1988;shortTE=F
CM029546.1	RepeatMasker	Unknown	58204767	58205550	1054	-	NA	Tstart=445;Tend=1241;ID=RND-6_FAMILY-1561;shortTE=F
CM029546.1	RepeatMasker	Unknown	58205975	58206100	532	-	NA	Tstart=2348;Tend=2470;ID=RND-1_FAMILY-56;shortTE=F
CM029546.1	RepeatMasker	Unknown	58206340	58206973	1948	-	NA	Tstart=855;Tend=1498;ID=RND-6_FAMILY-5676;shortTE=F
CM029546.1	RepeatMasker	LTR/ERV1	58206752	58207016	1490	+	NA	Tstart=842;Tend=1103;ID=RND-6_FAMILY-1988;shortTE=F
CM029546.1	RepeatMasker	Unknown	58206970	58207138	476	+	NA	Tstart=1816;Tend=1986;ID=RND-6_FAMILY-3929;shortTE=F
CM029546.1	RepeatMasker	Unknown	58206983	58207157	475	-	NA	Tstart=1023;Tend=1195;ID=RND-6_FAMILY-118;shortTE=F
CM029546.1	RepeatMasker	Unknown	58207269	58207381	725	+	NA	Tstart=4151;Tend=4265;ID=RND-1_FAMILY-427;shortTE=F
CM029546.1	RepeatMasker	Unknown	58207422	58208140	3688	-	NA	Tstart=996;Tend=1813;ID=RND-6_FAMILY-6551;shortTE=F;TEgroup=ctg_1|RND-6_FAMILY-6551|72
CM029546.1	RepeatMasker	Unknown	58208142	58208321	947	+	NA	Tstart=4327;Tend=4498;ID=RND-1_FAMILY-427;shortTE=F
CM029546.1	RepeatMasker	Unknown	58208403	58208745	422	-	NA	Tstart=2803;Tend=2915;ID=RND-6_FAMILY-4261;shortTE=F;TEgroup=ctg_1|RND-6_FAMILY-4261|53
CM029546.1	RepeatMasker	LINE/Penelope	58208826	58209037	921	-	NA	Tstart=832;Tend=1045;ID=RND-6_FAMILY-5891;shortTE=F
CM029546.1	RepeatMasker	Unknown	58209187	58209629	3379	-	NA	Tstart=536;Tend=974;ID=RND-6_FAMILY-1375;shortTE=F
CM029546.1	RepeatMasker	Unknown	58212271	58212401	555	+	NA	Tstart=2844;Tend=2953;ID=RND-6_FAMILY-4261;shortTE=F
CM029546.1	RepeatMasker	Unknown	58212869	58213106	1259	-	NA	Tstart=922;Tend=1136;ID=RND-6_FAMILY-5246;shortTE=F
CM029546.1	RepeatMasker	DNA	58212892	58213136	983	+	NA	Tstart=754;Tend=1004;ID=RND-6_FAMILY-1340;shortTE=F
CM029546.1	RepeatMasker	Unknown	58213836	58214083	947	+	NA	Tstart=470;Tend=929;ID=RND-6_FAMILY-1561;shortTE=F
CM029546.1	RepeatMasker	Unknown	58214084	58214318	1668	-	NA	Tstart=923;Tend=1155;ID=RND-6_FAMILY-5246;shortTE=F
CM029546.1	RepeatMasker	LTR/ERV1	58214102	58214348	1415	-	NA	Tstart=1509;Tend=1762;ID=RND-6_FAMILY-1988;shortTE=F
CM029546.1	RepeatMasker	Unknown	58214558	58214665	563	-	NA	Tstart=3999;Tend=4103;ID=RND-1_FAMILY-427;shortTE=F
CM029546.1	RepeatMasker	Unknown	58214882	58215035	466	+	NA	Tstart=909;Tend=1058;ID=RND-1_FAMILY-801;shortTE=F
CM029546.1	RepeatMasker	Unknown	58215209	58215878	5317	-	NA	Tstart=872;Tend=1545;ID=RND-1_FAMILY-379;shortTE=F
CM029546.1	RepeatMasker	Unknown	58216129	58216333	1539	-	NA	Tstart=907;Tend=1122;ID=RND-6_FAMILY-425;shortTE=F
CM029546.1	RepeatMasker	LTR/ERV1	58217983	58218496	2152	-	NA	Tstart=846;Tend=1301;ID=RND-6_FAMILY-1988;shortTE=F
CM029546.1	RepeatMasker	Unknown	58217993	58218854	1413	-	NA	Tstart=382;Tend=1241;ID=RND-6_FAMILY-1561;shortTE=F
CM029546.1	RepeatMasker	Unknown	58219960	58220112	963	+	NA	Tstart=789;Tend=946;ID=RND-6_FAMILY-5878;shortTE=F
CM029546.1	RepeatMasker	SINE	58220593	58220825	1195	+	NA	Tstart=1429;Tend=1663;ID=RND-6_FAMILY-1645;shortTE=F
CM029546.1	RepeatMasker	DNA/hAT-Charlie	58220622	58220827	1397	+	NA	Tstart=969;Tend=1174;ID=RND-6_FAMILY-6777;shortTE=F
CM029546.1	RepeatMasker	Unknown	58221264	58221721	806	+	NA	Tstart=938;Tend=1408;ID=RND-5_FAMILY-2820;shortTE=F
CM029546.1	RepeatMasker	Unknown	58221740	58222466	1814	-	NA	Tstart=955;Tend=1696;ID=RND-1_FAMILY-232;shortTE=F
CM029546.1	RepeatMasker	Unknown	58222852	58223126	2200	+	NA	Tstart=947;Tend=1216;ID=RND-1_FAMILY-223;shortTE=F
CM029546.1	RepeatMasker	LTR/ERV1	58224101	58224317	1674	+	NA	Tstart=846;Tend=1062;ID=RND-6_FAMILY-1988;shortTE=F
CM029546.1	RepeatMasker	Unknown	58224565	58224679	685	+	NA	Tstart=2809;Tend=2910;ID=RND-6_FAMILY-4261;shortTE=F
CM029546.1	RepeatMasker	Unknown	58224946	58225059	629	-	NA	Tstart=3992;Tend=4103;ID=RND-1_FAMILY-427;shortTE=F
CM029546.1	RepeatMasker	Unknown	58225381	58225614	1603	-	NA	Tstart=925;Tend=1154;ID=RND-6_FAMILY-5246;shortTE=F
CM029546.1	RepeatMasker	DNA	58226001	58226209	1782	-	NA	Tstart=764;Tend=972;ID=RND-6_FAMILY-1340;shortTE=F
CM029546.1	RepeatMasker	Unknown	58226284	58226853	1209	-	NA	Tstart=1005;Tend=1592;ID=RND-5_FAMILY-483;shortTE=F
CM029546.1	RepeatMasker	LTR/Pao	58226886	58227614	5828	+	NA	Tstart=906;Tend=1665;ID=RND-4_FAMILY-53;shortTE=F
CM029546.1	RepeatMasker	Unknown	58228019	58228246	1603	+	NA	Tstart=907;Tend=1122;ID=RND-6_FAMILY-425;shortTE=F
CM029546.1	RepeatMasker	DNA	58228797	58229389	1958	-	NA	Tstart=331;Tend=980;ID=RND-6_FAMILY-1340;shortTE=F
CM029546.1	RepeatMasker	Unknown	58230557	58231193	1669	-	NA	Tstart=923;Tend=1521;ID=RND-6_FAMILY-5246;shortTE=F
CM029546.1	RepeatMasker	Unknown	58231206	58231488	2158	+	NA	Tstart=784;Tend=1073;ID=RND-5_FAMILY-4284;shortTE=F
CM029546.1	RepeatMasker	SINE	58232795	58233015	1451	-	NA	Tstart=835;Tend=1055;ID=RND-6_FAMILY-1645;shortTE=F
CM029546.1	RepeatMasker	Unknown	58234929	58235679	6097	+	NA	Tstart=883;Tend=1631;ID=RND-4_FAMILY-23;shortTE=F
CM029546.1	RepeatMasker	Unknown	58235673	58236331	4418	+	NA	Tstart=967;Tend=1583;ID=RND-1_FAMILY-343;shortTE=F
CM029546.1	RepeatMasker	SINE	58238538	58238749	1555	+	NA	Tstart=838;Tend=1049;ID=RND-6_FAMILY-1645;shortTE=F
CM029546.1	RepeatMasker	Unknown	58239055	58239991	7018	+	NA	Tstart=937;Tend=1891;ID=RND-5_FAMILY-2820;shortTE=F
CM029546.1	RepeatMasker	Unknown	58240086	58240340	1456	+	NA	Tstart=4311;Tend=4566;ID=RND-6_FAMILY-4001;shortTE=F
CM029546.1	RepeatMasker	Unknown	58240341	58240719	1933	-	NA	Tstart=920;Tend=1908;ID=RND-6_FAMILY-5246;shortTE=F
CM029546.1	RepeatMasker	Unknown	58240501	58240788	1442	+	NA	Tstart=951;Tend=1242;ID=RND-5_FAMILY-1487;shortTE=F
CM029546.1	RepeatMasker	Unknown	58241168	58241840	4992	+	NA	Tstart=1254;Tend=1886;ID=RND-6_FAMILY-1216;shortTE=F
CM029546.1	RepeatMasker	SINE	58242092	58242305	1313	+	NA	Tstart=839;Tend=1050;ID=RND-6_FAMILY-1645;shortTE=F
CM029546.1	RepeatMasker	Unknown	58242949	58243258	2496	-	NA	Tstart=857;Tend=1166;ID=RND-6_FAMILY-41;shortTE=F
CM029546.1	RepeatMasker	Unknown	58243621	58243900	983	-	NA	Tstart=909;Tend=1188;ID=RND-6_FAMILY-4614;shortTE=F
CM029546.1	RepeatMasker	Unknown	58245830	58247240	9488	-	NA	Tstart=1275;Tend=2701;ID=RND-4_FAMILY-788;shortTE=F
CM029546.1	RepeatMasker	LTR/ERV1	58247637	58247854	1779	+	NA	Tstart=845;Tend=1062;ID=RND-6_FAMILY-1988;shortTE=F
CM029546.1	RepeatMasker	Unknown	58247638	58247920	1475	+	NA	Tstart=261;Tend=509;ID=RND-5_FAMILY-153;shortTE=F
CM029546.1	RepeatMasker	Unknown	58248095	58248398	1177	+	NA	Tstart=100;Tend=395;ID=RND-3_FAMILY-190;shortTE=F
CM029546.1	RepeatMasker	LTR/ERV1	58248173	58248398	1554	+	NA	Tstart=838;Tend=1065;ID=RND-6_FAMILY-1988;shortTE=F
CM029546.1	RepeatMasker	LTR/ERV1	58248989	58249225	973	-	NA	Tstart=1087;Tend=1353;ID=RND-6_FAMILY-1988;shortTE=F
CM029546.1	RepeatMasker	Unknown	58249915	58250267	2777	+	NA	Tstart=703;Tend=1056;ID=RND-6_FAMILY-1374;shortTE=F
CM029546.1	RepeatMasker	LINE/Penelope	58250443	58250818	1501	+	NA	Tstart=805;Tend=1153;ID=RND-6_FAMILY-5891;shortTE=F
CM029546.1	RepeatMasker	Unknown	58250939	58251200	1154	+	NA	Tstart=1433;Tend=1692;ID=RND-5_FAMILY-4284;shortTE=F
CM029546.1	RepeatMasker	LINE/Penelope	58251150	58251559	1216	-	NA	Tstart=825;Tend=1229;ID=RND-6_FAMILY-5891;shortTE=F
CM029546.1	RepeatMasker	RC/Helitron	58251619	58252181	2420	+	NA	Tstart=1358;Tend=2187;ID=RND-4_FAMILY-19;shortTE=F;TEgroup=ctg_1|RND-4_FAMILY-19|18
CM029546.1	RepeatMasker	Unknown	58251735	58252078	697	-	NA	Tstart=3381;Tend=3702;ID=RND-1_FAMILY-427;shortTE=F
CM029546.1	RepeatMasker	LTR/ERV1	58252675	58252893	1666	+	NA	Tstart=843;Tend=1062;ID=RND-6_FAMILY-1988;shortTE=F
CM029546.1	RepeatMasker	Unknown	58253380	58253481	780	+	NA	Tstart=2817;Tend=2918;ID=RND-6_FAMILY-4261;shortTE=F
CM029546.1	RepeatMasker	SINE	58253649	58253850	1476	-	NA	Tstart=853;Tend=1054;ID=RND-6_FAMILY-1645;shortTE=F
CM029546.1	RepeatMasker	Unknown	58254094	58254347	1580	-	NA	Tstart=909;Tend=1189;ID=RND-6_FAMILY-425;shortTE=F
CM029546.1	RepeatMasker	LTR/ERV1	58254792	58255008	1716	-	NA	Tstart=1088;Tend=1305;ID=RND-6_FAMILY-1988;shortTE=F
CM029546.1	RepeatMasker	Unknown	58255822	58256639	7044	+	NA	Tstart=919;Tend=1737;ID=RND-1_FAMILY-446;shortTE=F
CM029546.1	RepeatMasker	Unknown	58256964	58257256	2442	-	NA	Tstart=748;Tend=1042;ID=RND-4_FAMILY-349;shortTE=F
CM029546.1	RepeatMasker	Unknown	58257429	58257646	1722	-	NA	Tstart=907;Tend=1124;ID=RND-6_FAMILY-425;shortTE=F
CM029546.1	RepeatMasker	Unknown	58257431	58258167	1035	+	NA	Tstart=540;Tend=1161;ID=RND-4_FAMILY-875;shortTE=F;TEgroup=ctg_1|RND-4_FAMILY-875|52
CM029546.1	RepeatMasker	Unknown	58258164	58258380	1680	-	NA	Tstart=951;Tend=1167;ID=RND-5_FAMILY-1487;shortTE=F
CM029546.1	RepeatMasker	Unknown	58258165	58258412	963	+	NA	Tstart=2135;Tend=2386;ID=RND-1_FAMILY-446;shortTE=F
CM029546.1	RepeatMasker	LTR/ERV1	58258900	58259355	2644	+	NA	Tstart=845;Tend=1297;ID=RND-6_FAMILY-1988;shortTE=F
CM029546.1	RepeatMasker	DNA/TcMar-Tigger	58259147	58259389	1170	+	NA	Tstart=661;Tend=905;ID=RND-6_FAMILY-1492;shortTE=F
CM029546.1	RepeatMasker	LTR/ERV1	58259720	58259964	1670	+	NA	Tstart=846;Tend=1092;ID=RND-6_FAMILY-1988;shortTE=F
CM029546.1	RepeatMasker	LTR/ERV1	58261069	58261318	1682	+	NA	Tstart=843;Tend=1062;ID=RND-6_FAMILY-1988;shortTE=F
CM029546.1	RepeatMasker	Unknown	58261480	58262453	5845	-	NA	Tstart=788;Tend=1794;ID=RND-1_FAMILY-299;shortTE=F
CM029546.1	RepeatMasker	Unknown	58262658	58262771	661	+	NA	Tstart=2821;Tend=2920;ID=RND-6_FAMILY-4261;shortTE=F
CM029546.1	RepeatMasker	Unknown	58262794	58263203	1446	-	NA	Tstart=894;Tend=1315;ID=RND-1_FAMILY-143;shortTE=F
CM029546.1	RepeatMasker	Unknown	58263349	58263454	487	-	NA	Tstart=1198;Tend=1295;ID=RND-6_FAMILY-2379;shortTE=F
CM029546.1	RepeatMasker	LTR/ERV1	58263629	58263875	1619	-	NA	Tstart=843;Tend=1096;ID=RND-6_FAMILY-1988;shortTE=F
CM029546.1	RepeatMasker	LTR/ERV1	58264168	58264378	1480	-	NA	Tstart=846;Tend=1056;ID=RND-6_FAMILY-1988;shortTE=F
CM029546.1	RepeatMasker	Unknown	58264593	58264864	1907	-	NA	Tstart=865;Tend=1166;ID=RND-6_FAMILY-41;shortTE=F
CM029546.1	RepeatMasker	RC/Helitron	58264915	58265726	6416	+	NA	Tstart=872;Tend=1698;ID=RND-4_FAMILY-36;shortTE=F
CM029546.1	RepeatMasker	Unknown	58265824	58266001	514	+	NA	Tstart=983;Tend=1170;ID=RND-6_FAMILY-884;shortTE=F
CM029546.1	RepeatMasker	Unknown	58266626	58266886	851	+	NA	Tstart=1613;Tend=1843;ID=RND-5_FAMILY-2079;shortTE=F
CM029546.1	RepeatMasker	Unknown	58266693	58266887	1408	-	NA	Tstart=916;Tend=1104;ID=RND-6_FAMILY-656;shortTE=F
CM029546.1	RepeatMasker	Unknown	58267263	58267525	2148	+	NA	Tstart=753;Tend=1036;ID=RND-4_FAMILY-349;shortTE=F
CM029546.1	RepeatMasker	LTR/Gypsy	58267724	58267840	483	+	NA	Tstart=2704;Tend=2821;ID=GYPSY-24_DEL-I;shortTE=F
CM029546.1	RepeatMasker	Unknown	58268048	58268153	560	+	NA	Tstart=2099;Tend=2213;ID=RND-5_FAMILY-612;shortTE=F
CM029546.1	RepeatMasker	Unknown	58268635	58268779	714	+	NA	Tstart=1349;Tend=1536;ID=RND-6_FAMILY-1216;shortTE=F
CM029546.1	RepeatMasker	Unknown	58269836	58270207	500	-	NA	Tstart=536;Tend=871;ID=RND-5_FAMILY-2715;shortTE=F
CM029546.1	RepeatMasker	Unknown	58271871	58272113	821	-	NA	Tstart=2078;Tend=2322;ID=RND-4_FAMILY-23;shortTE=F
CM029546.1	RepeatMasker	LTR/ERV1	58271909	58272426	2573	-	NA	Tstart=846;Tend=1306;ID=RND-6_FAMILY-1988;shortTE=F
CM029546.1	RepeatMasker	Unknown	58273071	58273270	748	-	NA	Tstart=1537;Tend=1711;ID=RND-6_FAMILY-1499;shortTE=T;TEgroup=ctg_1|RND-6_FAMILY-1499|5
CM029546.1	RepeatMasker	Unknown	58273608	58273946	453	+	NA	Tstart=536;Tend=834;ID=RND-5_FAMILY-2715;shortTE=F
CM029546.1	RepeatMasker	Unknown	58274041	58274761	5657	+	NA	Tstart=931;Tend=1652;ID=RND-6_FAMILY-1216;shortTE=F
CM029546.1	RepeatMasker	Unknown	58274771	58275109	2588	-	NA	Tstart=998;Tend=1336;ID=RND-6_FAMILY-6551;shortTE=F
CM029546.1	RepeatMasker	Unknown	58275180	58275363	1206	-	NA	Tstart=2234;Tend=2414;ID=RND-6_FAMILY-1277;shortTE=F
CM029546.1	RepeatMasker	LTR/ERV1	58275648	58275863	1585	-	NA	Tstart=849;Tend=1064;ID=RND-6_FAMILY-1988;shortTE=F
CM029546.1	RepeatMasker	Unknown	58276299	58276436	413	-	NA	Tstart=747;Tend=881;ID=RND-6_FAMILY-1478;shortTE=F
CM029546.1	RepeatMasker	Unknown	58277953	58278276	1045	+	NA	Tstart=996;Tend=1298;ID=RND-5_FAMILY-483;shortTE=F
CM029546.1	RepeatMasker	DNA/Crypton-I	58278391	58278692	690	+	NA	Tstart=25;Tend=329;ID=RND-1_FAMILY-254;shortTE=F
CM029546.1	RepeatMasker	Unknown	58278432	58278701	704	+	NA	Tstart=312;Tend=588;ID=RND-5_FAMILY-433;shortTE=F
CM029546.1	RepeatMasker	SINE	58278501	58278753	1381	-	NA	Tstart=795;Tend=1055;ID=RND-6_FAMILY-1645;shortTE=F
CM029546.1	RepeatMasker	Unknown	58279142	58279587	2343	-	NA	Tstart=1254;Tend=1691;ID=RND-5_FAMILY-1838;shortTE=F
CM029546.1	RepeatMasker	Unknown	58279622	58279985	1831	+	NA	Tstart=911;Tend=1646;ID=RND-6_FAMILY-1216;shortTE=F;TEgroup=ctg_1|RND-6_FAMILY-1216|13
CM029546.1	RepeatMasker	Unknown	58280863	58281134	1911	-	NA	Tstart=1076;Tend=1366;ID=RND-1_FAMILY-204;shortTE=F
CM029546.1	RepeatMasker	LTR/ERV1	58282242	58282721	2779	-	NA	Tstart=847;Tend=1307;ID=RND-6_FAMILY-1988;shortTE=F
CM029546.1	RepeatMasker	Unknown	58282529	58282757	606	+	NA	Tstart=1380;Tend=1608;ID=RND-5_FAMILY-1485;shortTE=F
CM029546.1	RepeatMasker	Unknown	58283937	58284194	1597	-	NA	Tstart=923;Tend=1148;ID=RND-6_FAMILY-5246;shortTE=F
CM029546.1	RepeatMasker	Unknown	58284845	58286054	1958	+	NA	Tstart=576;Tend=1517;ID=RND-6_FAMILY-5246;shortTE=F
CM029546.1	RepeatMasker	DNA	58285846	58286445	2344	-	NA	Tstart=351;Tend=958;ID=RND-6_FAMILY-1340;shortTE=F
CM029546.1	RepeatMasker	Unknown	58286476	58286650	525	-	NA	Tstart=1023;Tend=1197;ID=RND-6_FAMILY-118;shortTE=F
CM029546.1	RepeatMasker	Unknown	58287518	58288035	2938	+	NA	Tstart=5156;Tend=5962;ID=RND-1_FAMILY-108;shortTE=F;TEgroup=ctg_1|RND-1_FAMILY-108|107
CM029546.1	RepeatMasker	Unknown	58288314	58288560	1412	-	NA	Tstart=261;Tend=506;ID=RND-5_FAMILY-153;shortTE=F
CM029546.1	RepeatMasker	Unknown	58288344	58288921	2022	+	NA	Tstart=923;Tend=1513;ID=RND-6_FAMILY-5246;shortTE=F
CM029546.1	RepeatMasker	Unknown	58290111	58290267	1017	-	NA	Tstart=1632;Tend=1794;ID=RND-1_FAMILY-244;shortTE=F
CM029546.1	RepeatMasker	Unknown	58290720	58290820	719	+	NA	Tstart=917;Tend=1016;ID=RND-6_FAMILY-656;shortTE=F
CM029546.1	RepeatMasker	Unknown	58290939	58291239	2326	-	NA	Tstart=902;Tend=1200;ID=RND-6_FAMILY-4614;shortTE=F
CM029546.1	RepeatMasker	LTR/ERV1	58291489	58291706	1635	-	NA	Tstart=1089;Tend=1306;ID=RND-6_FAMILY-1988;shortTE=F
CM029546.1	RepeatMasker	DNA	58291491	58292137	1607	+	NA	Tstart=351;Tend=972;ID=RND-6_FAMILY-1340;shortTE=F
CM029546.1	RepeatMasker	LTR/ERV1	58291943	58292161	812	-	NA	Tstart=1065;Tend=1305;ID=RND-6_FAMILY-1988;shortTE=F
CM029546.1	RepeatMasker	Unknown	58292252	58292433	1369	-	NA	Tstart=1718;Tend=1898;ID=RND-6_FAMILY-6551;shortTE=F
CM029546.1	RepeatMasker	LTR/ERV1	58292766	58293242	2404	-	NA	Tstart=845;Tend=1305;ID=RND-6_FAMILY-1988;shortTE=F
CM029546.1	RepeatMasker	Unknown	58293551	58293813	1239	-	NA	Tstart=917;Tend=1212;ID=RND-6_FAMILY-5246;shortTE=F
CM029546.1	RepeatMasker	Unknown	58294016	58294137	665	-	NA	Tstart=2348;Tend=2477;ID=RND-1_FAMILY-56;shortTE=F
CM029546.1	RepeatMasker	Unknown	58294056	58294172	626	+	NA	Tstart=909;Tend=1024;ID=RND-1_FAMILY-801;shortTE=F
CM029546.1	RepeatMasker	Unknown	58294167	58294364	1602	-	NA	Tstart=884;Tend=1083;ID=RND-1_FAMILY-386;shortTE=F
CM029546.1	RepeatMasker	Unknown	58294825	58295589	5499	+	NA	Tstart=950;Tend=1762;ID=RND-4_FAMILY-218;shortTE=F
CM029546.1	RepeatMasker	Unknown	58295792	58295951	536	-	NA	Tstart=2305;Tend=2441;ID=RND-1_FAMILY-56;shortTE=F
CM029546.1	RepeatMasker	Unknown	58296049	58296205	574	+	NA	Tstart=1829;Tend=1988;ID=RND-6_FAMILY-3929;shortTE=F
CM029546.1	RepeatMasker	DNA/hAT-Charlie	58296233	58296454	1518	+	NA	Tstart=954;Tend=1175;ID=RND-6_FAMILY-6777;shortTE=F
CM029546.1	RepeatMasker	DNA/hAT-Charlie	58296772	58296991	1586	+	NA	Tstart=954;Tend=1172;ID=RND-6_FAMILY-6777;shortTE=F
CM029546.1	RepeatMasker	Unknown	58297499	58297621	585	-	NA	Tstart=2821;Tend=2912;ID=RND-6_FAMILY-4261;shortTE=F
CM029546.1	RepeatMasker	LINE/RTE-RTE	58297955	58298090	681	+	NA	Tstart=668;Tend=789;ID=RND-6_FAMILY-2555;shortTE=F
CM029546.1	RepeatMasker	Unknown	58298171	58298413	1357	-	NA	Tstart=974;Tend=1218;ID=RND-1_FAMILY-804;shortTE=F
CM029546.1	RepeatMasker	LTR/ERV1	58298198	58298416	1820	-	NA	Tstart=1087;Tend=1305;ID=RND-6_FAMILY-1988;shortTE=F
CM029546.1	RepeatMasker	Unknown	58298811	58299121	1246	-	NA	Tstart=124;Tend=330;ID=RND-6_FAMILY-1499;shortTE=F
CM029546.1	RepeatMasker	SINE	58299256	58299542	1256	-	NA	Tstart=1447;Tend=1733;ID=RND-6_FAMILY-1645;shortTE=F
CM029546.1	RepeatMasker	Unknown	58299324	58299659	1376	-	NA	Tstart=817;Tend=1034;ID=RND-4_FAMILY-12;shortTE=F
CM029546.1	RepeatMasker	Unknown	58299646	58299936	2505	+	NA	Tstart=781;Tend=1071;ID=RND-5_FAMILY-4284;shortTE=F
CM029546.1	RepeatMasker	Unknown	58299970	58300155	1525	-	NA	Tstart=1399;Tend=1583;ID=RND-1_FAMILY-343;shortTE=F
CM029546.1	RepeatMasker	Unknown	58300183	58301415	7785	+	NA	Tstart=1568;Tend=2804;ID=RND-6_FAMILY-4876;shortTE=F
CM029546.1	RepeatMasker	DNA	58301828	58302072	1274	-	NA	Tstart=756;Tend=999;ID=RND-6_FAMILY-1340;shortTE=F
CM029546.1	RepeatMasker	Unknown	58301859	58302080	1482	-	NA	Tstart=1648;Tend=1869;ID=RND-4_FAMILY-875;shortTE=F
CM029546.1	RepeatMasker	Unknown	58303577	58303803	1303	-	NA	Tstart=1658;Tend=1859;ID=RND-4_FAMILY-875;shortTE=F
CM029546.1	RepeatMasker	Unknown	58303835	58304282	3853	-	NA	Tstart=979;Tend=1433;ID=RND-1_FAMILY-576;shortTE=F
CM029546.1	RepeatMasker	Unknown	58304436	58307154	20462	-	NA	Tstart=833;Tend=3545;ID=RND-1_FAMILY-132;shortTE=F
CM029546.1	RepeatMasker	Unknown	58307736	58307852	593	+	NA	Tstart=3197;Tend=3307;ID=RND-6_FAMILY-4001;shortTE=F
CM029546.1	RepeatMasker	Unknown	58308737	58308848	767	-	NA	Tstart=984;Tend=1094;ID=RND-1_FAMILY-192;shortTE=F
CM029546.1	RepeatMasker	Unknown	58308855	58309361	3668	-	NA	Tstart=1004;Tend=1516;ID=RND-6_FAMILY-6551;shortTE=F
CM029546.1	RepeatMasker	Unknown	58309430	58309676	1421	+	NA	Tstart=889;Tend=1140;ID=RND-6_FAMILY-5246;shortTE=F
CM029546.1	RepeatMasker	Unknown	58309778	58309917	886	-	NA	Tstart=999;Tend=1137;ID=RND-1_FAMILY-84;shortTE=F
CM029546.1	RepeatMasker	Unknown	58310015	58310127	500	-	NA	Tstart=238;Tend=347;ID=RND-6_FAMILY-2379;shortTE=F
CM029546.1	RepeatMasker	Unknown	58310246	58310424	1121	+	NA	Tstart=1073;Tend=1239;ID=RND-4_FAMILY-875;shortTE=F
CM029546.1	RepeatMasker	Unknown	58310963	58311388	3089	+	NA	Tstart=943;Tend=1368;ID=RND-6_FAMILY-7320;shortTE=F
CM029546.1	RepeatMasker	Unknown	58311708	58311924	698	+	NA	Tstart=3609;Tend=4218;ID=RND-6_FAMILY-6534;shortTE=F;TEgroup=ctg_1|RND-6_FAMILY-6534|16
CM029546.1	RepeatMasker	Unknown	58311964	58312306	1272	-	NA	Tstart=915;Tend=1125;ID=RND-6_FAMILY-425;shortTE=F
CM029546.1	RepeatMasker	Unknown	58312311	58312468	473	+	NA	Tstart=3692;Tend=3849;ID=RND-1_FAMILY-512;shortTE=F
CM029546.1	RepeatMasker	RC/Helitron	58312625	58313433	6504	+	NA	Tstart=869;Tend=1697;ID=RND-4_FAMILY-36;shortTE=F
CM029546.1	RepeatMasker	Unknown	58313655	58314044	1465	+	NA	Tstart=474;Tend=893;ID=RND-6_FAMILY-4176;shortTE=F
CM029546.1	RepeatMasker	Unknown	58314802	58315061	1636	+	NA	Tstart=951;Tend=1266;ID=RND-5_FAMILY-1487;shortTE=F
CM029546.1	RepeatMasker	LINE/L2	58315561	58315857	679	+	NA	Tstart=5453;Tend=5749;ID=RND-5_FAMILY-10;shortTE=F
CM029546.1	RepeatMasker	DNA/hAT-Charlie	58316909	58317132	1485	-	NA	Tstart=954;Tend=1175;ID=RND-6_FAMILY-6777;shortTE=F
CM029546.1	RepeatMasker	LTR/Gypsy	58317491	58317746	604	-	NA	Tstart=4203;Tend=4391;ID=GYPSY61-I_AG;shortTE=F
CM029546.1	RepeatMasker	LTR	58317537	58317749	496	-	NA	Tstart=1660;Tend=1875;ID=LTR14_HERA;shortTE=F
CM029546.1	RepeatMasker	RC/Helitron	58318237	58318899	2687	-	NA	Tstart=939;Tend=1562;ID=RND-5_FAMILY-1089;shortTE=F
CM029546.1	RepeatMasker	Unknown	58319007	58319126	468	+	NA	Tstart=2791;Tend=2914;ID=RND-6_FAMILY-4261;shortTE=F
CM029546.1	RepeatMasker	Unknown	58319258	58319499	1289	-	NA	Tstart=176;Tend=416;ID=RND-3_FAMILY-190;shortTE=F
CM029546.1	RepeatMasker	DNA	58319284	58319502	1872	-	NA	Tstart=753;Tend=971;ID=RND-6_FAMILY-1340;shortTE=F
CM029546.1	RepeatMasker	Unknown	58319559	58319792	884	-	NA	Tstart=1307;Tend=1527;ID=RND-6_FAMILY-7922;shortTE=F
CM029546.1	RepeatMasker	LTR/Gypsy	58319989	58320178	651	+	NA	Tstart=4226;Tend=4399;ID=GYPSY61-I_AG;shortTE=F
CM029546.1	RepeatMasker	LTR/ERV1	58321161	58321516	1739	+	NA	Tstart=960;Tend=1317;ID=RND-6_FAMILY-1988;shortTE=F
CM029546.1	RepeatMasker	SINE	58322237	58322458	1179	-	NA	Tstart=839;Tend=1070;ID=RND-6_FAMILY-1645;shortTE=F
CM029546.1	RepeatMasker	Unknown	58322247	58322488	1091	-	NA	Tstart=1627;Tend=1879;ID=RND-4_FAMILY-875;shortTE=F
CM029546.1	RepeatMasker	Unknown	58322776	58322889	747	+	NA	Tstart=2813;Tend=2927;ID=RND-6_FAMILY-4261;shortTE=F
CM029546.1	RepeatMasker	Unknown	58322784	58322923	425	-	NA	Tstart=890;Tend=1034;ID=RND-5_FAMILY-721;shortTE=F
CM029546.1	RepeatMasker	Unknown	58323817	58324011	1559	-	NA	Tstart=986;Tend=1180;ID=RND-6_FAMILY-2755;shortTE=F
CM029546.1	RepeatMasker	Unknown	58324030	58324469	3391	-	NA	Tstart=1371;Tend=2014;ID=RND-6_FAMILY-1517;shortTE=F
CM029546.1	RepeatMasker	Unknown	58324487	58325032	3957	-	NA	Tstart=991;Tend=1538;ID=RND-6_FAMILY-6551;shortTE=F
CM029546.1	RepeatMasker	LTR/ERV1	58325194	58325555	1626	+	NA	Tstart=905;Tend=1302;ID=RND-6_FAMILY-1988;shortTE=F
CM029546.1	RepeatMasker	Unknown	58326171	58326451	2327	-	NA	Tstart=783;Tend=1065;ID=RND-5_FAMILY-4284;shortTE=F
CM029546.1	RepeatMasker	Unknown	58326670	58326868	1004	+	NA	Tstart=2228;Tend=2419;ID=RND-6_FAMILY-2528;shortTE=F
CM029546.1	RepeatMasker	LTR/ERV1	58326900	58327413	2575	-	NA	Tstart=845;Tend=1304;ID=RND-6_FAMILY-1988;shortTE=F
CM029546.1	RepeatMasker	Unknown	58327619	58327833	590	-	NA	Tstart=795;Tend=1018;ID=RND-1_FAMILY-801;shortTE=F
CM029546.1	RepeatMasker	Unknown	58328298	58329240	7891	-	NA	Tstart=931;Tend=1886;ID=RND-6_FAMILY-1216;shortTE=F
CM029546.1	RepeatMasker	Unknown	58329251	58329447	746	-	NA	Tstart=1197;Tend=1347;ID=RND-5_FAMILY-916;shortTE=T;TEgroup=ctg_1|RND-5_FAMILY-916|5
CM029546.1	RepeatMasker	Unknown	58330702	58330968	1364	+	NA	Tstart=868;Tend=1136;ID=RND-6_FAMILY-5246;shortTE=F
CM029546.1	RepeatMasker	LTR/ERV1	58330752	58331229	2673	+	NA	Tstart=843;Tend=1302;ID=RND-6_FAMILY-1988;shortTE=F
CM029546.1	RepeatMasker	Unknown	58331413	58331713	2000	+	NA	Tstart=751;Tend=1034;ID=RND-4_FAMILY-349;shortTE=F
CM029546.1	RepeatMasker	LINE/L2	58333466	58333640	457	-	NA	Tstart=1960;Tend=2167;ID=RND-1_FAMILY-863;shortTE=F
CM029546.1	RepeatMasker	Unknown	58333942	58334582	1881	-	NA	Tstart=1123;Tend=1769;ID=RND-5_FAMILY-1838;shortTE=F
CM029546.1	RepeatMasker	Unknown	58335522	58335763	1279	+	NA	Tstart=1403;Tend=1648;ID=RND-5_FAMILY-4284;shortTE=F
CM029546.1	RepeatMasker	Unknown	58335549	58335818	1756	-	NA	Tstart=897;Tend=1165;ID=RND-5_FAMILY-1487;shortTE=F
CM029546.1	RepeatMasker	LTR/Gypsy	58336313	58336566	790	-	NA	Tstart=2643;Tend=2821;ID=GYPSY-24_DEL-I;shortTE=F
CM029546.1	RepeatMasker	Unknown	58336584	58336909	1358	-	NA	Tstart=801;Tend=1124;ID=RND-6_FAMILY-425;shortTE=F
CM029546.1	RepeatMasker	Unknown	58337598	58337822	1486	+	NA	Tstart=1646;Tend=1870;ID=RND-4_FAMILY-875;shortTE=F
CM029546.1	RepeatMasker	LTR/ERV1	58337606	58337870	1318	-	NA	Tstart=800;Tend=1064;ID=RND-6_FAMILY-1988;shortTE=F
CM029546.1	RepeatMasker	Unknown	58338117	58338327	745	-	NA	Tstart=1453;Tend=1874;ID=RND-6_FAMILY-1499;shortTE=F
CM029546.1	RepeatMasker	Unknown	58338615	58338993	503	-	NA	Tstart=1355;Tend=1719;ID=RND-1_FAMILY-75;shortTE=F
CM029546.1	RepeatMasker	DNA/TcMar-Tc1	58338752	58338995	713	+	NA	Tstart=1897;Tend=2150;ID=RND-6_FAMILY-12238;shortTE=F
CM029546.1	RepeatMasker	Unknown	58338783	58339003	1480	+	NA	Tstart=920;Tend=1146;ID=RND-6_FAMILY-5246;shortTE=F
CM029546.1	RepeatMasker	Unknown	58339148	58339962	2413	+	NA	Tstart=2185;Tend=3706;ID=RND-4_FAMILY-104;shortTE=F
CM029546.1	RepeatMasker	LTR/ERV1	58339501	58339963	3009	-	NA	Tstart=845;Tend=1305;ID=RND-6_FAMILY-1988;shortTE=F
CM029546.1	RepeatMasker	Unknown	58340857	58341200	1521	-	NA	Tstart=4177;Tend=4500;ID=RND-1_FAMILY-427;shortTE=F
CM029546.1	RepeatMasker	Unknown	58342531	58342631	477	-	NA	Tstart=4013;Tend=4114;ID=RND-1_FAMILY-427;shortTE=F
CM029546.1	RepeatMasker	RC/Helitron	58343072	58343826	5374	+	NA	Tstart=906;Tend=1648;ID=RND-1_FAMILY-69;shortTE=F
CM029546.1	RepeatMasker	Unknown	58344019	58344189	546	+	NA	Tstart=1946;Tend=2032;ID=RND-1_FAMILY-801;shortTE=T;TEgroup=ctg_1|RND-1_FAMILY-801|15
CM029546.1	RepeatMasker	Unknown	58344030	58344159	501	-	NA	Tstart=2332;Tend=2452;ID=RND-1_FAMILY-56;shortTE=F
CM029546.1	RepeatMasker	LINE/Penelope	58345607	58345831	1127	+	NA	Tstart=891;Tend=1113;ID=RND-6_FAMILY-5891;shortTE=F
CM029546.1	RepeatMasker	Unknown	58346045	58346656	4904	+	NA	Tstart=984;Tend=1596;ID=RND-6_FAMILY-6551;shortTE=F
CM029546.1	RepeatMasker	Unknown	58346659	58347359	2319	+	NA	Tstart=1356;Tend=2050;ID=RND-5_FAMILY-738;shortTE=F
CM029546.1	RepeatMasker	Unknown	58346884	58347518	3012	-	NA	Tstart=2670;Tend=3193;ID=RND-6_FAMILY-772;shortTE=F
CM029546.1	RepeatMasker	Unknown	58347796	58347994	915	+	NA	Tstart=850;Tend=1055;ID=RND-4_FAMILY-875;shortTE=F
CM029546.1	RepeatMasker	Unknown	58348739	58348949	1591	-	NA	Tstart=877;Tend=1088;ID=RND-5_FAMILY-153;shortTE=F
CM029546.1	RepeatMasker	Unknown	58349250	58349370	607	+	NA	Tstart=938;Tend=1053;ID=RND-4_FAMILY-1013;shortTE=F
CM029546.1	RepeatMasker	Unknown	58350320	58351697	11026	+	NA	Tstart=611;Tend=2028;ID=RND-6_FAMILY-2702;shortTE=F
CM029546.1	RepeatMasker	DNA/Kolobok-E	58351402	58352060	1868	-	NA	Tstart=1373;Tend=1947;ID=RND-6_FAMILY-610;shortTE=F
CM029546.1	RepeatMasker	Unknown	58352089	58353878	14606	-	NA	Tstart=1268;Tend=3069;ID=RND-6_FAMILY-7701;shortTE=F
CM029546.1	RepeatMasker	LINE/Penelope	58353970	58354160	930	-	NA	Tstart=2427;Tend=2610;ID=RND-5_FAMILY-918;shortTE=F
CM029546.1	RepeatMasker	Unknown	58354468	58354616	1122	-	NA	Tstart=5899;Tend=6047;ID=RND-1_FAMILY-108;shortTE=F
CM029546.1	RepeatMasker	Unknown	58354597	58355049	2967	-	NA	Tstart=5157;Tend=5629;ID=RND-1_FAMILY-108;shortTE=F
CM029546.1	RepeatMasker	Unknown	58355044	58355700	5541	-	NA	Tstart=619;Tend=1271;ID=RND-6_FAMILY-7701;shortTE=F
CM029546.1	RepeatMasker	Unknown	58356003	58356109	779	+	NA	Tstart=2642;Tend=2748;ID=RND-6_FAMILY-3090;shortTE=F
CM029546.1	RepeatMasker	LINE/Penelope	58356092	58356297	593	+	NA	Tstart=876;Tend=1080;ID=RND-6_FAMILY-5891;shortTE=F
CM029546.1	RepeatMasker	Unknown	58356318	58356430	702	+	NA	Tstart=2099;Tend=2213;ID=RND-5_FAMILY-612;shortTE=F
CM029546.1	RepeatMasker	Unknown	58356331	58356447	684	-	NA	Tstart=2363;Tend=2478;ID=RND-6_FAMILY-9584;shortTE=F
CM029546.1	RepeatMasker	Unknown	58356687	58356966	1791	+	NA	Tstart=877;Tend=1122;ID=RND-6_FAMILY-425;shortTE=F
CM029546.1	RepeatMasker	DNA/TcMar-Tc1	58356712	58357019	762	-	NA	Tstart=1854;Tend=2156;ID=RND-6_FAMILY-12238;shortTE=F
CM029546.1	RepeatMasker	Unknown	58360231	58360907	3128	+	NA	Tstart=5158;Tend=6071;ID=RND-1_FAMILY-108;shortTE=F
CM029546.1	RepeatMasker	Unknown	58362285	58362498	1704	-	NA	Tstart=906;Tend=1122;ID=RND-6_FAMILY-425;shortTE=F
CM029546.1	RepeatMasker	Unknown	58362848	58363038	458	-	NA	Tstart=989;Tend=1124;ID=RND-6_FAMILY-2102;shortTE=T;TEgroup=ctg_1|RND-6_FAMILY-2102|2
CM029546.1	RepeatMasker	LTR/ERV1	58363506	58363990	2218	+	NA	Tstart=854;Tend=1287;ID=RND-6_FAMILY-1988;shortTE=F
CM029546.1	RepeatMasker	Unknown	58363796	58364032	752	+	NA	Tstart=2244;Tend=2487;ID=RND-1_FAMILY-488;shortTE=F
CM029546.1	RepeatMasker	Unknown	58365257	58365444	958	+	NA	Tstart=995;Tend=1181;ID=RND-6_FAMILY-5246;shortTE=F
CM029546.1	RepeatMasker	Unknown	58365445	58365643	676	-	NA	Tstart=84;Tend=302;ID=RND-3_FAMILY-190;shortTE=F
CM029546.1	RepeatMasker	Unknown	58365899	58366033	612	+	NA	Tstart=857;Tend=1002;ID=RND-6_FAMILY-201;shortTE=F
CM029546.1	RepeatMasker	Unknown	58366321	58366596	866	-	NA	Tstart=878;Tend=1153;ID=RND-5_FAMILY-433;shortTE=F
CM029546.1	RepeatMasker	Unknown	58366648	58366813	1026	+	NA	Tstart=921;Tend=1092;ID=RND-4_FAMILY-1013;shortTE=F
CM029546.1	RepeatMasker	LINE/Penelope	58367014	58367138	679	+	NA	Tstart=829;Tend=954;ID=RND-6_FAMILY-5891;shortTE=F
CM029546.1	RepeatMasker	Unknown	58368431	58368995	4146	+	NA	Tstart=586;Tend=1527;ID=RND-6_FAMILY-6551;shortTE=F
CM029546.1	RepeatMasker	Unknown	58369550	58370076	4245	+	NA	Tstart=998;Tend=1527;ID=RND-6_FAMILY-6551;shortTE=F
CM029546.1	RepeatMasker	Unknown	58370631	58371120	3909	+	NA	Tstart=998;Tend=1495;ID=RND-6_FAMILY-6551;shortTE=F
CM029546.1	RepeatMasker	Unknown	58372647	58373143	3870	+	NA	Tstart=982;Tend=1473;ID=RND-1_FAMILY-247;shortTE=F
CM029546.1	RepeatMasker	Unknown	58374138	58375145	7327	+	NA	Tstart=894;Tend=1903;ID=RND-5_FAMILY-5091;shortTE=F
CM029546.1	RepeatMasker	Unknown	58375594	58376267	2334	-	NA	Tstart=830;Tend=1479;ID=RND-4_FAMILY-12;shortTE=F
CM029546.1	RepeatMasker	Unknown	58376497	58376608	597	-	NA	Tstart=909;Tend=1018;ID=RND-1_FAMILY-801;shortTE=F
CM029546.1	RepeatMasker	Unknown	58376525	58376660	674	+	NA	Tstart=2348;Tend=2478;ID=RND-1_FAMILY-56;shortTE=F
CM029546.1	RepeatMasker	Unknown	58377747	58378026	1714	-	NA	Tstart=877;Tend=1108;ID=RND-6_FAMILY-1939;shortTE=F
CM029546.1	RepeatMasker	Unknown	58378125	58378284	763	-	NA	Tstart=956;Tend=1114;ID=RND-1_FAMILY-532;shortTE=F
CM029546.1	RepeatMasker	Unknown	58378602	58378769	660	-	NA	Tstart=1368;Tend=1518;ID=RND-5_FAMILY-685;shortTE=F
CM029546.1	RepeatMasker	Unknown	58379096	58379196	634	-	NA	Tstart=1709;Tend=1804;ID=RND-1_FAMILY-244;shortTE=F
CM029546.1	RepeatMasker	Unknown	58381268	58381430	1240	-	NA	Tstart=954;Tend=1116;ID=RND-1_FAMILY-282;shortTE=F
CM029546.1	RepeatMasker	DNA/Academ-1	58381936	58382114	532	-	NA	Tstart=1657;Tend=1853;ID=RND-6_FAMILY-2507;shortTE=F
CM029546.1	RepeatMasker	Unknown	58382288	58382457	712	+	NA	Tstart=1041;Tend=1203;ID=RND-6_FAMILY-118;shortTE=F
CM029546.1	RepeatMasker	Unknown	58382578	58382690	624	+	NA	Tstart=973;Tend=1087;ID=RND-4_FAMILY-1013;shortTE=F
CM029546.1	RepeatMasker	Unknown	58382746	58382995	1801	-	NA	Tstart=864;Tend=1166;ID=RND-6_FAMILY-41;shortTE=F
CM029546.1	RepeatMasker	Unknown	58383282	58383411	589	-	NA	Tstart=909;Tend=1055;ID=RND-1_FAMILY-801;shortTE=F
CM029546.1	RepeatMasker	Unknown	58383326	58383464	611	+	NA	Tstart=2348;Tend=2479;ID=RND-1_FAMILY-56;shortTE=F
CM029546.1	RepeatMasker	Unknown	58383501	58383680	468	+	NA	Tstart=1829;Tend=1986;ID=RND-6_FAMILY-3929;shortTE=F
CM029546.1	RepeatMasker	LTR/ERV1	58383687	58383904	1651	+	NA	Tstart=1084;Tend=1305;ID=RND-6_FAMILY-1988;shortTE=F
CM029546.1	RepeatMasker	Unknown	58383693	58383934	1498	-	NA	Tstart=1629;Tend=1872;ID=RND-4_FAMILY-875;shortTE=F
CM029546.1	RepeatMasker	Unknown	58385105	58385355	1471	+	NA	Tstart=814;Tend=1071;ID=RND-6_FAMILY-5676;shortTE=F
CM029546.1	RepeatMasker	LTR/ERV1	58385139	58385360	1698	-	NA	Tstart=841;Tend=1060;ID=RND-6_FAMILY-1988;shortTE=F
CM029546.1	RepeatMasker	LTR/ERV1	58387051	58387273	1711	+	NA	Tstart=846;Tend=1069;ID=RND-6_FAMILY-1988;shortTE=F
CM029546.1	RepeatMasker	LINE/L2	58387312	58387436	596	+	NA	Tstart=6873;Tend=6995;ID=RND-5_FAMILY-587;shortTE=F
CM029546.1	RepeatMasker	Unknown	58388105	58388671	540	-	NA	Tstart=997;Tend=1499;ID=RND-6_FAMILY-6551;shortTE=T;TEgroup=ctg_1|RND-6_FAMILY-6551|73
CM029546.1	RepeatMasker	Unknown	58389167	58389387	1573	+	NA	Tstart=950;Tend=1166;ID=RND-5_FAMILY-1487;shortTE=F
CM029546.1	RepeatMasker	Unknown	58390146	58390286	740	-	NA	Tstart=1141;Tend=1298;ID=RND-6_FAMILY-3514;shortTE=F
CM029546.1	RepeatMasker	Unknown	58391089	58391962	1311	-	NA	Tstart=127;Tend=972;ID=RND-6_FAMILY-2200;shortTE=F
CM029546.1	RepeatMasker	LTR/ERV1	58391694	58392195	2142	-	NA	Tstart=845;Tend=1313;ID=RND-6_FAMILY-1988;shortTE=F
CM029546.1	RepeatMasker	DNA/hAT-Charlie	58392449	58392653	1464	-	NA	Tstart=969;Tend=1173;ID=RND-6_FAMILY-6777;shortTE=F
CM029546.1	RepeatMasker	Unknown	58392461	58392690	1060	-	NA	Tstart=307;Tend=537;ID=RND-5_FAMILY-2715;shortTE=F
CM029546.1	RepeatMasker	Unknown	58393982	58394228	1623	+	NA	Tstart=948;Tend=1166;ID=RND-5_FAMILY-1487;shortTE=F
CM029546.1	RepeatMasker	Unknown	58394353	58394460	898	-	NA	Tstart=1049;Tend=1156;ID=RND-1_FAMILY-124;shortTE=F
CM029546.1	RepeatMasker	DNA/TcMar-Pogo	58394470	58394748	921	+	NA	Tstart=1844;Tend=2114;ID=RND-6_FAMILY-3089;shortTE=F
CM029546.1	RepeatMasker	LTR/ERV1	58394520	58394745	1569	+	NA	Tstart=843;Tend=1068;ID=RND-6_FAMILY-1988;shortTE=F
CM029546.1	RepeatMasker	Unknown	58394523	58394778	1169	-	NA	Tstart=4;Tend=256;ID=RND-6_FAMILY-1297;shortTE=F
CM029546.1	RepeatMasker	Unknown	58397291	58397535	1560	-	NA	Tstart=909;Tend=1122;ID=RND-6_FAMILY-425;shortTE=F
CM029546.1	RepeatMasker	Unknown	58397322	58397565	852	+	NA	Tstart=917;Tend=1155;ID=RND-1_FAMILY-293;shortTE=F
CM029546.1	RepeatMasker	Unknown	58397608	58398012	2110	-	NA	Tstart=1924;Tend=2209;ID=RND-5_FAMILY-659;shortTE=F;TEgroup=ctg_1|RND-5_FAMILY-659|8
CM029546.1	RepeatMasker	Unknown	58400640	58400940	814	-	NA	Tstart=1541;Tend=1839;ID=RND-6_FAMILY-2755;shortTE=F
CM029546.1	RepeatMasker	Unknown	58401144	58401256	678	-	NA	Tstart=2818;Tend=2911;ID=RND-6_FAMILY-4261;shortTE=F
CM029546.1	RepeatMasker	Unknown	58401310	58401555	1550	-	NA	Tstart=907;Tend=1122;ID=RND-6_FAMILY-425;shortTE=F
CM029546.1	RepeatMasker	LTR/ERV1	58401338	58401593	1412	-	NA	Tstart=1512;Tend=1762;ID=RND-6_FAMILY-1988;shortTE=F
CM029546.1	RepeatMasker	LINE/CR1	58402095	58402239	970	-	NA	Tstart=2795;Tend=2937;ID=RND-6_FAMILY-4146;shortTE=F
CM029546.1	RepeatMasker	Unknown	58402254	58402456	621	-	NA	Tstart=2296;Tend=2477;ID=RND-1_FAMILY-56;shortTE=F
CM029546.1	RepeatMasker	Unknown	58402305	58402460	639	+	NA	Tstart=909;Tend=1058;ID=RND-1_FAMILY-801;shortTE=F
CM029546.1	RepeatMasker	Unknown	58402634	58402922	2535	+	NA	Tstart=784;Tend=1072;ID=RND-5_FAMILY-4284;shortTE=F
CM029546.1	RepeatMasker	Unknown	58402993	58403672	2760	-	NA	Tstart=1763;Tend=2455;ID=RND-5_FAMILY-862;shortTE=F
CM029546.1	RepeatMasker	Unknown	58403519	58403691	757	+	NA	Tstart=1392;Tend=1563;ID=RND-6_FAMILY-6;shortTE=F
CM029546.1	RepeatMasker	Unknown	58403917	58404135	625	-	NA	Tstart=880;Tend=1104;ID=RND-6_FAMILY-1939;shortTE=F
CM029546.1	RepeatMasker	Unknown	58404759	58404867	512	-	NA	Tstart=2829;Tend=2907;ID=RND-6_FAMILY-4261;shortTE=F
CM029546.1	RepeatMasker	Unknown	58405297	58405546	1631	-	NA	Tstart=906;Tend=1120;ID=RND-6_FAMILY-425;shortTE=F
CM029546.1	RepeatMasker	Unknown	58406114	58406689	2082	+	NA	Tstart=926;Tend=2006;ID=RND-6_FAMILY-5246;shortTE=F
CM029546.1	RepeatMasker	Unknown	58406942	58407046	771	-	NA	Tstart=2821;Tend=2921;ID=RND-6_FAMILY-4261;shortTE=F
CM029546.1	RepeatMasker	Unknown	58407764	58408041	1673	-	NA	Tstart=951;Tend=1166;ID=RND-5_FAMILY-1487;shortTE=F
CM029546.1	RepeatMasker	Unknown	58408143	58408300	782	-	NA	Tstart=1016;Tend=1173;ID=RND-6_FAMILY-118;shortTE=F
CM029546.1	RepeatMasker	Unknown	58409659	58409921	904	-	NA	Tstart=1585;Tend=1846;ID=RND-1_FAMILY-250;shortTE=F
CM029546.1	RepeatMasker	Unknown	58409706	58410809	2092	+	NA	Tstart=817;Tend=1483;ID=RND-4_FAMILY-12;shortTE=F
CM029546.1	RepeatMasker	Unknown	58410599	58410864	859	-	NA	Tstart=74;Tend=344;ID=RND-6_FAMILY-49;shortTE=F
CM029546.1	RepeatMasker	DNA	58411897	58412149	1121	+	NA	Tstart=315;Tend=566;ID=RND-6_FAMILY-1340;shortTE=F
CM029546.1	RepeatMasker	Unknown	58411930	58412150	1482	+	NA	Tstart=948;Tend=1167;ID=RND-5_FAMILY-1487;shortTE=F
CM029546.1	RepeatMasker	SINE	58413674	58413971	1098	+	NA	Tstart=1408;Tend=1663;ID=RND-6_FAMILY-1645;shortTE=F
CM029546.1	RepeatMasker	Unknown	58413714	58414016	1406	+	NA	Tstart=1327;Tend=1650;ID=RND-1_FAMILY-527;shortTE=F
CM029546.1	RepeatMasker	Unknown	58414064	58414272	482	-	NA	Tstart=2296;Tend=2476;ID=RND-1_FAMILY-56;shortTE=F
CM029546.1	RepeatMasker	Unknown	58414326	58414564	981	-	NA	Tstart=960;Tend=1186;ID=RND-6_FAMILY-35;shortTE=F
CM029546.1	RepeatMasker	Unknown	58415078	58416107	2760	-	NA	Tstart=535;Tend=1231;ID=RND-4_FAMILY-875;shortTE=F
CM029546.1	RepeatMasker	Unknown	58416644	58416866	1657	-	NA	Tstart=950;Tend=1169;ID=RND-5_FAMILY-1487;shortTE=F
CM029546.1	RepeatMasker	Unknown	58417372	58417734	1360	+	NA	Tstart=997;Tend=1551;ID=RND-6_FAMILY-6551;shortTE=F
CM029546.1	RepeatMasker	LTR/ERV1	58417852	58418068	1635	-	NA	Tstart=1090;Tend=1306;ID=RND-6_FAMILY-1988;shortTE=F
CM029546.1	RepeatMasker	Unknown	58417853	58418099	1283	+	NA	Tstart=270;Tend=515;ID=RND-1_FAMILY-204;shortTE=F
CM029546.1	RepeatMasker	Unknown	58418187	58418386	1044	+	NA	Tstart=4306;Tend=4498;ID=RND-1_FAMILY-427;shortTE=F
CM029546.1	RepeatMasker	Unknown	58418464	58418689	1166	-	NA	Tstart=907;Tend=1059;ID=RND-6_FAMILY-425;shortTE=F
CM029546.1	RepeatMasker	LINE/RTE-X	58418945	58419050	580	+	NA	Tstart=2131;Tend=2238;ID=RND-5_FAMILY-1062;shortTE=F
CM029546.1	RepeatMasker	LINE/L2	58419298	58419536	2024	-	NA	Tstart=4855;Tend=5092;ID=RND-1_FAMILY-157;shortTE=F
CM029546.1	RepeatMasker	Unknown	58419554	58420440	1519	+	NA	Tstart=604;Tend=1511;ID=RND-5_FAMILY-866;shortTE=F
CM029546.1	RepeatMasker	Unknown	58420907	58421160	913	+	NA	Tstart=947;Tend=1217;ID=RND-1_FAMILY-250;shortTE=F
CM029546.1	RepeatMasker	LTR/ERV1	58421608	58421845	1311	+	NA	Tstart=1065;Tend=1306;ID=RND-6_FAMILY-1988;shortTE=F
CM029546.1	RepeatMasker	Unknown	58422025	58422182	1392	-	NA	Tstart=958;Tend=1115;ID=RND-1_FAMILY-273;shortTE=F
CM029546.1	RepeatMasker	DNA/hAT-Charlie	58422885	58423100	1548	+	NA	Tstart=960;Tend=1175;ID=RND-6_FAMILY-6777;shortTE=F
CM029546.1	RepeatMasker	Unknown	58423363	58423468	657	+	NA	Tstart=2093;Tend=2199;ID=RND-6_FAMILY-1364;shortTE=F
CM029546.1	RepeatMasker	DNA/hAT-Charlie	58423503	58423678	914	-	NA	Tstart=953;Tend=1172;ID=RND-6_FAMILY-6777;shortTE=F
CM029546.1	RepeatMasker	Unknown	58424635	58424858	922	-	NA	Tstart=3782;Tend=4005;ID=RND-6_FAMILY-2528;shortTE=F
CM029546.1	RepeatMasker	LTR/ERV1	58424665	58424870	1554	-	NA	Tstart=846;Tend=1052;ID=RND-6_FAMILY-1988;shortTE=F
CM029546.1	RepeatMasker	Unknown	58424909	58425038	731	-	NA	Tstart=909;Tend=1038;ID=RND-1_FAMILY-801;shortTE=F
CM029546.1	RepeatMasker	Unknown	58424923	58425091	661	+	NA	Tstart=2326;Tend=2479;ID=RND-1_FAMILY-56;shortTE=F
CM029546.1	RepeatMasker	Unknown	58425124	58425265	1020	+	NA	Tstart=2822;Tend=2980;ID=RND-6_FAMILY-600;shortTE=F
CM029546.1	RepeatMasker	Unknown	58425372	58425699	1121	-	NA	Tstart=2717;Tend=3027;ID=RND-4_FAMILY-104;shortTE=F
CM029546.1	RepeatMasker	LTR/ERV1	58425486	58425703	1720	-	NA	Tstart=1090;Tend=1305;ID=RND-6_FAMILY-1988;shortTE=F
CM029546.1	RepeatMasker	Unknown	58426076	58426230	574	+	NA	Tstart=2436;Tend=2589;ID=RND-6_FAMILY-1434;shortTE=F
CM029546.1	RepeatMasker	LTR/ERV1	58426095	58426319	1635	-	NA	Tstart=839;Tend=1063;ID=RND-6_FAMILY-1988;shortTE=F
CM029546.1	RepeatMasker	Unknown	58426331	58426505	538	+	NA	Tstart=972;Tend=1145;ID=RND-6_FAMILY-884;shortTE=F
CM029546.1	RepeatMasker	Unknown	58427428	58427647	1803	+	NA	Tstart=905;Tend=1122;ID=RND-6_FAMILY-425;shortTE=F
CM029546.1	RepeatMasker	Unknown	58429330	58430167	514	+	NA	Tstart=575;Tend=1363;ID=RND-5_FAMILY-866;shortTE=T;TEgroup=ctg_1|RND-5_FAMILY-866|13
CM029546.1	RepeatMasker	LTR/ERV1	58429699	58430180	2728	-	NA	Tstart=845;Tend=1306;ID=RND-6_FAMILY-1988;shortTE=F
CM029546.1	RepeatMasker	SINE	58429963	58430206	1338	+	NA	Tstart=1447;Tend=1690;ID=RND-6_FAMILY-1645;shortTE=F
CM029546.1	RepeatMasker	Unknown	58430239	58430374	455	-	NA	Tstart=1853;Tend=1988;ID=RND-6_FAMILY-3929;shortTE=F
CM029546.1	RepeatMasker	RC/Helitron	58430492	58431284	6564	+	NA	Tstart=871;Tend=1695;ID=RND-4_FAMILY-36;shortTE=F
CM029546.1	RepeatMasker	DNA	58431928	58432528	2090	+	NA	Tstart=352;Tend=971;ID=RND-6_FAMILY-1340;shortTE=F
CM029546.1	RepeatMasker	Unknown	58432312	58432566	1305	+	NA	Tstart=955;Tend=1209;ID=RND-1_FAMILY-232;shortTE=F
CM029546.1	RepeatMasker	Unknown	58432899	58433115	1311	-	NA	Tstart=923;Tend=1144;ID=RND-6_FAMILY-5246;shortTE=F
CM029546.1	RepeatMasker	Unknown	58433987	58434114	484	-	NA	Tstart=859;Tend=986;ID=RND-1_FAMILY-537;shortTE=F
CM029546.1	RepeatMasker	LINE/L2	58434205	58434323	755	-	NA	Tstart=4899;Tend=5017;ID=RND-5_FAMILY-643;shortTE=F
CM029546.1	RepeatMasker	Unknown	58434339	58435196	6996	+	NA	Tstart=410;Tend=1258;ID=RND-6_FAMILY-1375;shortTE=F
CM029546.1	RepeatMasker	Unknown	58435467	58435711	1351	+	NA	Tstart=233;Tend=479;ID=RND-5_FAMILY-153;shortTE=F
CM029546.1	RepeatMasker	LTR/ERV1	58435493	58435709	1732	-	NA	Tstart=1090;Tend=1306;ID=RND-6_FAMILY-1988;shortTE=F
CM029546.1	RepeatMasker	LTR/ERV1	58436057	58436272	1669	-	NA	Tstart=846;Tend=1062;ID=RND-6_FAMILY-1988;shortTE=F
CM029546.1	RepeatMasker	Unknown	58436302	58436459	712	-	NA	Tstart=1580;Tend=1717;ID=RND-6_FAMILY-41;shortTE=F
CM029546.1	RepeatMasker	Unknown	58436311	58436425	1368	+	NA	Tstart=1671;Tend=1874;ID=RND-4_FAMILY-875;shortTE=F
CM029546.1	RepeatMasker	Unknown	58436541	58436822	2336	-	NA	Tstart=780;Tend=1068;ID=RND-5_FAMILY-4284;shortTE=F
CM029546.1	RepeatMasker	Unknown	58437095	58437353	659	+	NA	Tstart=1648;Tend=1792;ID=RND-1_FAMILY-244;shortTE=T;TEgroup=ctg_1|RND-1_FAMILY-244|24
CM029546.1	RepeatMasker	DNA/hAT-Charlie	58440822	58441030	1471	-	NA	Tstart=965;Tend=1173;ID=RND-6_FAMILY-6777;shortTE=F
CM029546.1	RepeatMasker	Unknown	58441265	58441623	1376	+	NA	Tstart=855;Tend=1236;ID=RND-4_FAMILY-875;shortTE=F
CM029546.1	RepeatMasker	Unknown	58441846	58442336	2882	-	NA	Tstart=912;Tend=1372;ID=RND-6_FAMILY-2170;shortTE=F
CM029546.1	RepeatMasker	Unknown	58442829	58442940	638	+	NA	Tstart=4009;Tend=4119;ID=RND-1_FAMILY-427;shortTE=F
CM029546.1	RepeatMasker	SINE	58443050	58443295	1333	+	NA	Tstart=1420;Tend=1663;ID=RND-6_FAMILY-1645;shortTE=F
CM029546.1	RepeatMasker	Unknown	58443077	58443296	1527	-	NA	Tstart=906;Tend=1124;ID=RND-6_FAMILY-425;shortTE=F
CM029546.1	RepeatMasker	Unknown	58443790	58443919	791	+	NA	Tstart=907;Tend=1040;ID=RND-3_FAMILY-190;shortTE=F
CM029546.1	RepeatMasker	Unknown	58443933	58444086	915	+	NA	Tstart=2165;Tend=2320;ID=RND-1_FAMILY-587;shortTE=F
CM029546.1	RepeatMasker	Unknown	58444710	58444817	674	-	NA	Tstart=1016;Tend=1124;ID=RND-5_FAMILY-483;shortTE=F
CM029546.1	RepeatMasker	DNA/TcMar-Tigger	58444946	58445197	861	+	NA	Tstart=620;Tend=875;ID=RND-6_FAMILY-1492;shortTE=F
CM029546.1	RepeatMasker	LTR/ERV1	58444979	58445467	1899	+	NA	Tstart=844;Tend=1319;ID=RND-6_FAMILY-1988;shortTE=F
CM029546.1	RepeatMasker	Unknown	58445995	58446404	2143	-	NA	Tstart=835;Tend=1239;ID=RND-4_FAMILY-875;shortTE=F
CM029546.1	RepeatMasker	Unknown	58446568	58446807	1019	+	NA	Tstart=709;Tend=933;ID=RND-6_FAMILY-1088;shortTE=F
CM029546.1	RepeatMasker	Unknown	58447363	58447613	1240	-	NA	Tstart=1428;Tend=1678;ID=RND-1_FAMILY-527;shortTE=F
CM029546.1	RepeatMasker	LTR/ERV1	58447396	58448050	2586	-	NA	Tstart=1090;Tend=1762;ID=RND-6_FAMILY-1988;shortTE=F
CM029546.1	RepeatMasker	Unknown	58447837	58448077	1258	-	NA	Tstart=150;Tend=391;ID=RND-3_FAMILY-190;shortTE=F
CM029546.1	RepeatMasker	Unknown	58448371	58448617	1748	-	NA	Tstart=905;Tend=1122;ID=RND-6_FAMILY-425;shortTE=F
CM029546.1	RepeatMasker	DNA	58448400	58448651	1385	-	NA	Tstart=719;Tend=971;ID=RND-6_FAMILY-1340;shortTE=F
CM029546.1	RepeatMasker	LINE/RTE-X	58449015	58449118	498	-	NA	Tstart=2136;Tend=2238;ID=RND-5_FAMILY-1062;shortTE=F
CM029546.1	RepeatMasker	Unknown	58449275	58449488	434	+	NA	Tstart=1545;Tend=1780;ID=RND-5_FAMILY-2871;shortTE=F
CM029546.1	RepeatMasker	SINE	58449505	58449713	1430	-	NA	Tstart=835;Tend=1054;ID=RND-6_FAMILY-1645;shortTE=F
CM029546.1	RepeatMasker	Unknown	58449915	58450542	4829	+	NA	Tstart=997;Tend=1624;ID=RND-6_FAMILY-6551;shortTE=F
CM029546.1	RepeatMasker	Unknown	58451190	58451396	1511	+	NA	Tstart=905;Tend=1122;ID=RND-6_FAMILY-425;shortTE=F
CM029546.1	RepeatMasker	SINE	58453172	58453389	1570	+	NA	Tstart=834;Tend=1054;ID=RND-6_FAMILY-1645;shortTE=F
CM029546.1	RepeatMasker	Unknown	58454469	58454781	1599	+	NA	Tstart=951;Tend=1169;ID=RND-5_FAMILY-1487;shortTE=F
CM029546.1	RepeatMasker	RC/Helitron	58455442	58456320	6725	+	NA	Tstart=855;Tend=1747;ID=RND-4_FAMILY-36;shortTE=F
CM029546.1	RepeatMasker	LINE/I-Jockey	58456862	58456967	593	+	NA	Tstart=2937;Tend=3043;ID=RND-5_FAMILY-1393;shortTE=F
CM029546.1	RepeatMasker	DNA/hAT-Tip100	58457061	58457224	541	-	NA	Tstart=1200;Tend=1366;ID=RND-5_FAMILY-2940;shortTE=F
CM029546.1	RepeatMasker	Unknown	58457456	58457719	1651	+	NA	Tstart=907;Tend=1121;ID=RND-6_FAMILY-425;shortTE=F
CM029546.1	RepeatMasker	Unknown	58457471	58457746	1175	-	NA	Tstart=881;Tend=1139;ID=RND-5_FAMILY-866;shortTE=F
CM029546.1	RepeatMasker	LTR/ERV1	58458484	58458959	1986	-	NA	Tstart=845;Tend=1785;ID=RND-6_FAMILY-1988;shortTE=F;TEgroup=ctg_1|RND-6_FAMILY-1988|38
CM029546.1	RepeatMasker	Unknown	58460295	58461083	5625	+	NA	Tstart=1090;Tend=1885;ID=RND-6_FAMILY-1216;shortTE=F
CM029546.1	RepeatMasker	Unknown	58461121	58461509	808	+	NA	Tstart=1367;Tend=1795;ID=RND-6_FAMILY-3163;shortTE=F
CM029546.1	RepeatMasker	LTR/ERV1	58462067	58462548	2449	+	NA	Tstart=840;Tend=1313;ID=RND-6_FAMILY-1988;shortTE=F
CM029546.1	RepeatMasker	Unknown	58462087	58462680	1413	-	NA	Tstart=574;Tend=1241;ID=RND-6_FAMILY-1561;shortTE=F
CM029546.1	RepeatMasker	Unknown	58464892	58465219	2022	+	NA	Tstart=493;Tend=1244;ID=RND-6_FAMILY-5246;shortTE=F
CM029546.1	RepeatMasker	LINE/L2	58465220	58465461	1220	-	NA	Tstart=1744;Tend=1983;ID=RND-6_FAMILY-6312;shortTE=F
CM029546.1	RepeatMasker	Unknown	58465462	58465576	2022	+	NA	Tstart=1245;Tend=1512;ID=RND-6_FAMILY-5246;shortTE=F
CM029546.1	RepeatMasker	Unknown	58465811	58466026	1811	+	NA	Tstart=907;Tend=1122;ID=RND-6_FAMILY-425;shortTE=F
CM029546.1	RepeatMasker	Unknown	58466025	58466710	1925	+	NA	Tstart=2028;Tend=2668;ID=RND-6_FAMILY-3739;shortTE=F
CM029546.1	RepeatMasker	LTR/ERV1	58466027	58466231	1603	+	NA	Tstart=846;Tend=1301;ID=RND-6_FAMILY-1988;shortTE=F
CM029546.1	RepeatMasker	Unknown	58466492	58466740	1119	-	NA	Tstart=1198;Tend=1430;ID=RND-1_FAMILY-530;shortTE=F
CM029546.1	RepeatMasker	RC/Helitron	58466917	58467551	4682	-	NA	Tstart=714;Tend=1379;ID=RND-4_FAMILY-19;shortTE=F
CM029546.1	RepeatMasker	Unknown	58467590	58467778	660	+	NA	Tstart=2296;Tend=2477;ID=RND-1_FAMILY-56;shortTE=F
CM029546.1	RepeatMasker	Unknown	58467786	58468048	976	+	NA	Tstart=1182;Tend=1432;ID=RND-1_FAMILY-530;shortTE=F
CM029546.1	RepeatMasker	DNA/hAT-Charlie	58467832	58468051	1610	+	NA	Tstart=959;Tend=1178;ID=RND-6_FAMILY-6777;shortTE=F
CM029546.1	RepeatMasker	Unknown	58468356	58468577	1656	+	NA	Tstart=1428;Tend=1648;ID=RND-1_FAMILY-527;shortTE=F
CM029546.1	RepeatMasker	Unknown	58468358	58468820	754	-	NA	Tstart=489;Tend=929;ID=RND-6_FAMILY-1561;shortTE=F
CM029546.1	RepeatMasker	Unknown	58469044	58469477	1502	+	NA	Tstart=1044;Tend=1378;ID=RND-6_FAMILY-2170;shortTE=F
CM029546.1	RepeatMasker	Unknown	58469625	58470103	488	-	NA	Tstart=910;Tend=1240;ID=RND-4_FAMILY-875;shortTE=F;TEgroup=ctg_1|RND-4_FAMILY-875|53
CM029546.1	RepeatMasker	Unknown	58470899	58471151	1041	-	NA	Tstart=2200;Tend=2454;ID=RND-6_FAMILY-535;shortTE=F
CM029546.1	RepeatMasker	DNA/hAT-Charlie	58470933	58471150	1625	-	NA	Tstart=956;Tend=1173;ID=RND-6_FAMILY-6777;shortTE=F
CM029546.1	RepeatMasker	LINE/L2	58471376	58471531	1106	+	NA	Tstart=5558;Tend=5710;ID=RND-5_FAMILY-10;shortTE=F
CM029546.1	RepeatMasker	Unknown	58471578	58471755	528	-	NA	Tstart=1827;Tend=1988;ID=RND-6_FAMILY-3929;shortTE=F
CM029546.1	RepeatMasker	Unknown	58472651	58472863	1481	-	NA	Tstart=923;Tend=1135;ID=RND-6_FAMILY-5246;shortTE=F
CM029546.1	RepeatMasker	Unknown	58472652	58472892	1258	+	NA	Tstart=275;Tend=515;ID=RND-1_FAMILY-204;shortTE=F
CM029546.1	RepeatMasker	Unknown	58473092	58473231	916	+	NA	Tstart=901;Tend=1025;ID=RND-6_FAMILY-425;shortTE=F
CM029546.1	RepeatMasker	Unknown	58473240	58473859	4969	+	NA	Tstart=1264;Tend=1886;ID=RND-6_FAMILY-1216;shortTE=F
CM029546.1	RepeatMasker	DNA/hAT-Charlie	58474476	58474693	1447	-	NA	Tstart=953;Tend=1172;ID=RND-6_FAMILY-6777;shortTE=F
CM029546.1	RepeatMasker	Unknown	58474967	58475200	949	+	NA	Tstart=952;Tend=1182;ID=RND-4_FAMILY-875;shortTE=F
CM029546.1	RepeatMasker	DNA	58475349	58475568	1636	+	NA	Tstart=753;Tend=971;ID=RND-6_FAMILY-1340;shortTE=F
CM029546.1	RepeatMasker	Unknown	58475569	58475720	1012	+	NA	Tstart=1132;Tend=1498;ID=RND-6_FAMILY-5676;shortTE=F
CM029546.1	RepeatMasker	Unknown	58477631	58478143	4003	+	NA	Tstart=988;Tend=1498;ID=RND-6_FAMILY-6551;shortTE=F
CM029546.1	RepeatMasker	Unknown	58478767	58479068	432	+	NA	Tstart=1925;Tend=2227;ID=RND-6_FAMILY-1364;shortTE=T;TEgroup=ctg_1|RND-6_FAMILY-1364|9
CM029546.1	RepeatMasker	SINE	58479541	58479771	1659	-	NA	Tstart=824;Tend=1054;ID=RND-6_FAMILY-1645;shortTE=F
CM029546.1	RepeatMasker	LTR/ERV1	58480036	58480248	1592	+	NA	Tstart=844;Tend=1059;ID=RND-6_FAMILY-1988;shortTE=F
CM029546.1	RepeatMasker	LTR/ERV1	58482018	58482443	1545	+	NA	Tstart=844;Tend=1309;ID=RND-6_FAMILY-1988;shortTE=F
CM029546.1	RepeatMasker	LINE/L2	58482568	58482822	720	-	NA	Tstart=887;Tend=1139;ID=RND-6_FAMILY-5092;shortTE=F
CM029546.1	RepeatMasker	Unknown	58482876	58483219	1807	+	NA	Tstart=889;Tend=1223;ID=RND-5_FAMILY-2310;shortTE=F
CM029546.1	RepeatMasker	Unknown	58483739	58484233	4069	+	NA	Tstart=1011;Tend=1512;ID=RND-6_FAMILY-2174;shortTE=F
CM029546.1	RepeatMasker	DNA	58484556	58485138	2187	+	NA	Tstart=351;Tend=971;ID=RND-6_FAMILY-1340;shortTE=F
CM029546.1	RepeatMasker	Unknown	58484909	58485193	1323	-	NA	Tstart=55;Tend=333;ID=RND-6_FAMILY-1499;shortTE=F
CM029546.1	RepeatMasker	Unknown	58486143	58486847	4242	+	NA	Tstart=887;Tend=1692;ID=RND-5_FAMILY-1585;shortTE=F
CM029546.1	RepeatMasker	Unknown	58487214	58487369	1345	+	NA	Tstart=960;Tend=1115;ID=RND-1_FAMILY-273;shortTE=F
CM029546.1	RepeatMasker	Unknown	58488505	58488746	1185	-	NA	Tstart=1120;Tend=1370;ID=RND-6_FAMILY-767;shortTE=F
CM029546.1	RepeatMasker	SINE	58488536	58488749	1533	-	NA	Tstart=835;Tend=1054;ID=RND-6_FAMILY-1645;shortTE=F
CM029546.1	RepeatMasker	LINE/L2	58490803	58491047	1080	+	NA	Tstart=1745;Tend=1986;ID=RND-6_FAMILY-6312;shortTE=F
CM029546.1	RepeatMasker	Unknown	58490832	58491057	1649	+	NA	Tstart=907;Tend=1133;ID=RND-6_FAMILY-425;shortTE=F
CM029546.1	RepeatMasker	Unknown	58492501	58492609	600	+	NA	Tstart=2111;Tend=2212;ID=RND-5_FAMILY-612;shortTE=F
CM029546.1	RepeatMasker	Unknown	58492514	58492652	734	-	NA	Tstart=2789;Tend=2912;ID=RND-6_FAMILY-4261;shortTE=F
CM029546.1	RepeatMasker	Unknown	58492788	58493040	1110	-	NA	Tstart=955;Tend=1191;ID=RND-5_FAMILY-1487;shortTE=F
CM029546.1	RepeatMasker	LTR/ERV1	58492842	58493533	1848	-	NA	Tstart=964;Tend=1762;ID=RND-6_FAMILY-1988;shortTE=F
CM029546.1	RepeatMasker	LTR/ERV1	58493903	58494119	1822	-	NA	Tstart=1089;Tend=1305;ID=RND-6_FAMILY-1988;shortTE=F
CM029546.1	RepeatMasker	LTR/ERV1	58495711	58496651	3542	+	NA	Tstart=846;Tend=1762;ID=RND-6_FAMILY-1988;shortTE=F
CM029546.1	RepeatMasker	Unknown	58497171	58497286	636	+	NA	Tstart=548;Tend=657;ID=RND-6_FAMILY-6789;shortTE=F
CM029546.1	RepeatMasker	LINE/L2	58497290	58497590	2220	-	NA	Tstart=5414;Tend=5721;ID=RND-5_FAMILY-10;shortTE=F
CM029546.1	RepeatMasker	LINE/RTE-X	58497873	58497996	653	-	NA	Tstart=2111;Tend=2238;ID=RND-5_FAMILY-1062;shortTE=F
CM029546.1	RepeatMasker	Unknown	58498125	58498352	1365	-	NA	Tstart=956;Tend=1181;ID=RND-1_FAMILY-232;shortTE=F
CM029546.1	RepeatMasker	DNA	58498178	58499101	2042	-	NA	Tstart=351;Tend=1278;ID=RND-6_FAMILY-1340;shortTE=F;TEgroup=ctg_1|RND-6_FAMILY-1340|7
CM029546.1	RepeatMasker	DNA/hAT-Charlie	58500498	58500724	1535	+	NA	Tstart=953;Tend=1180;ID=RND-6_FAMILY-6777;shortTE=F
CM029546.1	RepeatMasker	Unknown	58502199	58502453	1264	-	NA	Tstart=962;Tend=1166;ID=RND-5_FAMILY-1487;shortTE=F
CM029546.1	RepeatMasker	Unknown	58502559	58502808	717	+	NA	Tstart=980;Tend=1240;ID=RND-1_FAMILY-197;shortTE=F
CM029546.1	RepeatMasker	Unknown	58503173	58503469	2207	-	NA	Tstart=888;Tend=1189;ID=RND-1_FAMILY-580;shortTE=F
CM029546.1	RepeatMasker	Unknown	58503592	58503711	406	-	NA	Tstart=936;Tend=1047;ID=RND-1_FAMILY-801;shortTE=F
CM029546.1	RepeatMasker	Unknown	58505879	58506108	1448	-	NA	Tstart=909;Tend=1130;ID=RND-6_FAMILY-425;shortTE=F
CM029546.1	RepeatMasker	Unknown	58507317	58507680	981	+	NA	Tstart=1659;Tend=1915;ID=RND-5_FAMILY-153;shortTE=F
CM029546.1	RepeatMasker	DNA	58507451	58508057	2654	+	NA	Tstart=337;Tend=971;ID=RND-6_FAMILY-1340;shortTE=F
CM029546.1	RepeatMasker	Unknown	58508712	58508837	632	+	NA	Tstart=1023;Tend=1130;ID=RND-6_FAMILY-4706;shortTE=F
CM029546.1	RepeatMasker	Unknown	58508899	58509674	6598	-	NA	Tstart=975;Tend=1754;ID=RND-5_FAMILY-1305;shortTE=F
CM029546.1	RepeatMasker	DNA/TcMar-Tigger	58509875	58510092	998	-	NA	Tstart=662;Tend=896;ID=RND-6_FAMILY-1492;shortTE=F
CM029546.1	RepeatMasker	DNA/hAT-Charlie	58509898	58510095	1336	-	NA	Tstart=953;Tend=1169;ID=RND-6_FAMILY-6777;shortTE=F
CM029546.1	RepeatMasker	Unknown	58510775	58510905	429	-	NA	Tstart=1428;Tend=1557;ID=RND-5_FAMILY-1390;shortTE=F
CM029546.1	RepeatMasker	Unknown	58511397	58512216	2333	+	NA	Tstart=1874;Tend=2735;ID=RND-1_FAMILY-119;shortTE=F
CM029546.1	RepeatMasker	Unknown	58512313	58512631	2441	+	NA	Tstart=723;Tend=1038;ID=RND-3_FAMILY-190;shortTE=F
CM029546.1	RepeatMasker	DNA/TcMar-Tc1	58512802	58513014	1291	-	NA	Tstart=1494;Tend=1704;ID=RND-5_FAMILY-1080;shortTE=F
CM029546.1	RepeatMasker	Unknown	58513189	58513439	915	+	NA	Tstart=963;Tend=1212;ID=RND-6_FAMILY-5056;shortTE=F
CM029546.1	RepeatMasker	DNA	58513446	58513659	1649	+	NA	Tstart=758;Tend=972;ID=RND-6_FAMILY-1340;shortTE=F
CM029546.1	RepeatMasker	Unknown	58514348	58514559	1473	+	NA	Tstart=870;Tend=1105;ID=RND-6_FAMILY-1939;shortTE=F
CM029546.1	RepeatMasker	Unknown	58514553	58514854	2499	-	NA	Tstart=780;Tend=1068;ID=RND-5_FAMILY-4284;shortTE=F
CM029546.1	RepeatMasker	LTR/ERV1	58515315	58515738	2702	+	NA	Tstart=843;Tend=1305;ID=RND-6_FAMILY-1988;shortTE=F
CM029546.1	RepeatMasker	Unknown	58516475	58516733	619	-	NA	Tstart=540;Tend=786;ID=RND-4_FAMILY-875;shortTE=F
CM029546.1	RepeatMasker	SINE	58516517	58516738	1561	-	NA	Tstart=833;Tend=1054;ID=RND-6_FAMILY-1645;shortTE=F
CM029546.1	RepeatMasker	Unknown	58516893	58517173	2422	+	NA	Tstart=781;Tend=1070;ID=RND-5_FAMILY-4284;shortTE=F
CM029546.1	RepeatMasker	Unknown	58517270	58517431	806	+	NA	Tstart=492;Tend=661;ID=RND-6_FAMILY-7922;shortTE=F
CM029546.1	RepeatMasker	Unknown	58517518	58517794	1054	-	NA	Tstart=1020;Tend=1298;ID=RND-5_FAMILY-628;shortTE=F
CM029546.1	RepeatMasker	Unknown	58517812	58518078	1372	-	NA	Tstart=963;Tend=1167;ID=RND-5_FAMILY-1487;shortTE=F
CM029546.1	RepeatMasker	Unknown	58517832	58518113	1234	+	NA	Tstart=837;Tend=1077;ID=RND-5_FAMILY-153;shortTE=F
CM029546.1	RepeatMasker	LTR/ERV1	58518702	58518919	1594	+	NA	Tstart=846;Tend=1064;ID=RND-6_FAMILY-1988;shortTE=F
CM029546.1	RepeatMasker	Unknown	58518920	58519119	1213	-	NA	Tstart=917;Tend=1311;ID=RND-1_FAMILY-804;shortTE=F
CM029546.1	RepeatMasker	Unknown	58519140	58519313	792	+	NA	Tstart=980;Tend=1124;ID=RND-6_FAMILY-5354;shortTE=F
CM029546.1	RepeatMasker	Unknown	58519407	58519584	870	-	NA	Tstart=1780;Tend=1955;ID=RND-5_FAMILY-1633;shortTE=F
CM029546.1	RepeatMasker	Unknown	58521344	58521649	1627	-	NA	Tstart=974;Tend=1239;ID=RND-1_FAMILY-804;shortTE=F
CM029546.1	RepeatMasker	LTR/ERV1	58521432	58521662	1821	+	NA	Tstart=1087;Tend=1318;ID=RND-6_FAMILY-1988;shortTE=F
CM029546.1	RepeatMasker	Unknown	58522467	58523265	6770	+	NA	Tstart=905;Tend=1718;ID=RND-6_FAMILY-535;shortTE=F
CM029546.1	RepeatMasker	Unknown	58523374	58523568	1097	+	NA	Tstart=1004;Tend=1198;ID=RND-6_FAMILY-118;shortTE=F
CM029546.1	RepeatMasker	Unknown	58523969	58524412	1631	-	NA	Tstart=398;Tend=1125;ID=RND-6_FAMILY-425;shortTE=F
CM029546.1	RepeatMasker	Unknown	58524734	58524980	1747	+	NA	Tstart=945;Tend=1202;ID=RND-6_FAMILY-2727;shortTE=F
CM029546.1	RepeatMasker	Unknown	58525150	58525867	2212	+	NA	Tstart=815;Tend=1478;ID=RND-4_FAMILY-12;shortTE=F
CM029546.1	RepeatMasker	DNA	58525657	58525895	1328	-	NA	Tstart=740;Tend=971;ID=RND-6_FAMILY-1340;shortTE=F
CM029546.1	RepeatMasker	Unknown	58526368	58526951	1816	+	NA	Tstart=918;Tend=1372;ID=RND-6_FAMILY-2170;shortTE=F;TEgroup=ctg_1|RND-6_FAMILY-2170|4
CM029546.1	RepeatMasker	Unknown	58526958	58527185	845	-	NA	Tstart=2078;Tend=2304;ID=RND-4_FAMILY-23;shortTE=F
CM029546.1	RepeatMasker	LTR/ERV1	58526982	58527219	1703	-	NA	Tstart=1067;Tend=1305;ID=RND-6_FAMILY-1988;shortTE=F
CM029546.1	RepeatMasker	Unknown	58527513	58528275	5428	+	NA	Tstart=889;Tend=1607;ID=RND-4_FAMILY-23;shortTE=F
CM029546.1	RepeatMasker	Unknown	58528203	58528382	440	-	NA	Tstart=492;Tend=669;ID=RND-6_FAMILY-7922;shortTE=F
CM029546.1	RepeatMasker	Unknown	58529499	58529852	603	-	NA	Tstart=949;Tend=1369;ID=RND-1_FAMILY-198;shortTE=F
CM029546.1	RepeatMasker	Unknown	58529982	58530234	1250	-	NA	Tstart=1120;Tend=1378;ID=RND-6_FAMILY-767;shortTE=F
CM029546.1	RepeatMasker	LTR/ERV1	58530023	58530452	2851	+	NA	Tstart=844;Tend=1306;ID=RND-6_FAMILY-1988;shortTE=F
CM029546.1	RepeatMasker	Unknown	58530237	58530480	1512	+	NA	Tstart=957;Tend=1202;ID=RND-1_FAMILY-232;shortTE=F
CM029546.1	RepeatMasker	Unknown	58530823	58530943	427	-	NA	Tstart=924;Tend=1040;ID=RND-1_FAMILY-801;shortTE=F
CM029546.1	RepeatMasker	Unknown	58531025	58531298	1577	-	NA	Tstart=906;Tend=1122;ID=RND-6_FAMILY-425;shortTE=F
CM029546.1	RepeatMasker	LINE/L2	58531762	58531896	783	-	NA	Tstart=3011;Tend=3149;ID=RND-5_FAMILY-1263;shortTE=F
CM029546.1	RepeatMasker	Unknown	58532089	58532492	838	+	NA	Tstart=951;Tend=1155;ID=RND-5_FAMILY-1487;shortTE=F
CM029546.1	RepeatMasker	Unknown	58532511	58532781	682	+	NA	Tstart=1225;Tend=1385;ID=RND-1_FAMILY-400;shortTE=F
CM029546.1	RepeatMasker	Unknown	58533067	58533334	850	+	NA	Tstart=2306;Tend=2513;ID=RND-1_FAMILY-427;shortTE=F
CM029546.1	RepeatMasker	Unknown	58533600	58534152	1608	-	NA	Tstart=754;Tend=1278;ID=RND-6_FAMILY-1946;shortTE=F
CM029546.1	RepeatMasker	Unknown	58534279	58534434	520	+	NA	Tstart=1600;Tend=1755;ID=RND-6_FAMILY-41;shortTE=F
CM029546.1	RepeatMasker	SINE	58536001	58536193	531	+	NA	Tstart=1524;Tend=1709;ID=RND-6_FAMILY-1645;shortTE=F
CM029546.1	RepeatMasker	Unknown	58538015	58538154	661	+	NA	Tstart=285;Tend=407;ID=RND-3_FAMILY-190;shortTE=F
CM029546.1	RepeatMasker	Unknown	58538478	58538699	1493	-	NA	Tstart=855;Tend=1080;ID=RND-1_FAMILY-35;shortTE=F
CM029546.1	RepeatMasker	Unknown	58538736	58538983	1246	-	NA	Tstart=729;Tend=944;ID=RND-1_FAMILY-531;shortTE=F
CM029546.1	RepeatMasker	LTR/ERV1	58539297	58539837	1930	+	NA	Tstart=842;Tend=1304;ID=RND-6_FAMILY-1988;shortTE=F
CM029546.1	RepeatMasker	Unknown	58540354	58540907	1698	-	NA	Tstart=921;Tend=1375;ID=RND-6_FAMILY-2170;shortTE=F
CM029546.1	RepeatMasker	SINE	58541363	58541622	1473	+	NA	Tstart=799;Tend=1055;ID=RND-6_FAMILY-1645;shortTE=F
CM029546.1	RepeatMasker	Unknown	58541405	58541653	1137	+	NA	Tstart=2531;Tend=2771;ID=RND-1_FAMILY-512;shortTE=F
CM029546.1	RepeatMasker	Unknown	58542371	58542505	682	+	NA	Tstart=2821;Tend=2911;ID=RND-6_FAMILY-4261;shortTE=F
CM029546.1	RepeatMasker	Unknown	58542557	58542710	560	-	NA	Tstart=909;Tend=1057;ID=RND-1_FAMILY-801;shortTE=F
CM029546.1	RepeatMasker	Unknown	58542607	58542762	579	+	NA	Tstart=2332;Tend=2478;ID=RND-1_FAMILY-56;shortTE=F
CM029546.1	RepeatMasker	Unknown	58542761	58543021	1859	+	NA	Tstart=947;Tend=1169;ID=RND-5_FAMILY-1487;shortTE=F
CM029546.1	RepeatMasker	Unknown	58543376	58543720	1415	-	NA	Tstart=4177;Tend=4498;ID=RND-1_FAMILY-427;shortTE=F
CM029546.1	RepeatMasker	Unknown	58543792	58544036	1668	-	NA	Tstart=904;Tend=1125;ID=RND-6_FAMILY-425;shortTE=F
CM029546.1	RepeatMasker	Unknown	58543826	58544097	1251	+	NA	Tstart=1756;Tend=2035;ID=RND-1_FAMILY-204;shortTE=F
CM029546.1	RepeatMasker	Unknown	58544200	58544352	511	-	NA	Tstart=971;Tend=1116;ID=RND-6_FAMILY-884;shortTE=F
CM029546.1	RepeatMasker	Unknown	58544645	58544817	948	-	NA	Tstart=915;Tend=1091;ID=RND-5_FAMILY-2310;shortTE=F
CM029546.1	RepeatMasker	Unknown	58544934	58545056	596	-	NA	Tstart=2817;Tend=2940;ID=RND-6_FAMILY-4261;shortTE=F
CM029546.1	RepeatMasker	Unknown	58545924	58546289	2153	-	NA	Tstart=992;Tend=1352;ID=RND-1_FAMILY-124;shortTE=F
CM029546.1	RepeatMasker	Unknown	58547241	58547717	709	-	NA	Tstart=621;Tend=1097;ID=RND-4_FAMILY-1013;shortTE=F
CM029546.1	RepeatMasker	LTR/Gypsy	58547499	58547764	482	-	NA	Tstart=87;Tend=349;ID=GYPSY-600_AA-I;shortTE=F
CM029546.1	RepeatMasker	Unknown	58548108	58548393	877	+	NA	Tstart=52;Tend=344;ID=RND-6_FAMILY-49;shortTE=F
CM029546.1	RepeatMasker	Unknown	58550339	58550514	1374	-	NA	Tstart=960;Tend=1135;ID=RND-6_FAMILY-35;shortTE=F
CM029546.1	RepeatMasker	DNA/Maverick	58550954	58551114	1066	+	NA	Tstart=6962;Tend=7122;ID=RND-6_FAMILY-5365;shortTE=F
CM029546.1	RepeatMasker	LTR/ERV1	58551593	58552080	2925	+	NA	Tstart=846;Tend=1306;ID=RND-6_FAMILY-1988;shortTE=F
CM029546.1	RepeatMasker	Unknown	58552363	58553007	4646	+	NA	Tstart=1223;Tend=1844;ID=RND-1_FAMILY-35;shortTE=F
CM029546.1	RepeatMasker	DNA/TcMar-Tigger	58553061	58553345	950	-	NA	Tstart=662;Tend=949;ID=RND-6_FAMILY-1492;shortTE=F
CM029546.1	RepeatMasker	Unknown	58553130	58553345	1682	-	NA	Tstart=907;Tend=1122;ID=RND-6_FAMILY-425;shortTE=F
CM029546.1	RepeatMasker	Unknown	58553765	58553972	1294	-	NA	Tstart=1241;Tend=1449;ID=RND-6_FAMILY-530;shortTE=F
CM029546.1	RepeatMasker	Unknown	58554156	58554356	414	-	NA	Tstart=975;Tend=1189;ID=RND-6_FAMILY-2727;shortTE=F
CM029546.1	RepeatMasker	Unknown	58555269	58555871	1734	-	NA	Tstart=1678;Tend=2224;ID=RND-6_FAMILY-1364;shortTE=F
CM029546.1	RepeatMasker	Unknown	58556295	58556502	788	+	NA	Tstart=2184;Tend=2377;ID=RND-5_FAMILY-3134;shortTE=F
CM029546.1	RepeatMasker	DNA/hAT-Charlie	58556549	58556807	557	-	NA	Tstart=957;Tend=1714;ID=RND-6_FAMILY-6777;shortTE=F;TEgroup=ctg_1|RND-6_FAMILY-6777|12
CM029546.1	RepeatMasker	DNA	58559077	58559687	2647	-	NA	Tstart=352;Tend=972;ID=RND-6_FAMILY-1340;shortTE=F
CM029546.1	RepeatMasker	Unknown	58559696	58559941	1272	-	NA	Tstart=1410;Tend=1648;ID=RND-5_FAMILY-4284;shortTE=F
CM029546.1	RepeatMasker	LTR/ERV1	58559942	58560103	2564	-	NA	Tstart=846;Tend=1242;ID=RND-6_FAMILY-1988;shortTE=F
CM029546.1	RepeatMasker	Unknown	58560154	58560361	518	+	NA	Tstart=2297;Tend=2478;ID=RND-1_FAMILY-56;shortTE=F
CM029546.1	RepeatMasker	Unknown	58560834	58560973	601	+	NA	Tstart=1747;Tend=1879;ID=RND-5_FAMILY-721;shortTE=F
CM029546.1	RepeatMasker	Unknown	58561015	58561268	1370	+	NA	Tstart=725;Tend=1116;ID=RND-6_FAMILY-2033;shortTE=F
CM029546.1	RepeatMasker	DNA/TcMar-Tc1	58561399	58561559	1016	+	NA	Tstart=1358;Tend=1536;ID=RND-6_FAMILY-4944;shortTE=F
CM029546.1	RepeatMasker	Unknown	58562016	58562301	2510	-	NA	Tstart=781;Tend=1066;ID=RND-5_FAMILY-4284;shortTE=F
CM029546.1	RepeatMasker	Unknown	58562672	58562970	1336	-	NA	Tstart=445;Tend=1178;ID=RND-1_FAMILY-804;shortTE=F
CM029546.1	RepeatMasker	SINE	58563800	58564039	1219	-	NA	Tstart=790;Tend=1052;ID=RND-6_FAMILY-1645;shortTE=F
CM029546.1	RepeatMasker	DNA/hAT	58564045	58564175	560	+	NA	Tstart=760;Tend=905;ID=RND-5_FAMILY-2448;shortTE=F
CM029546.1	RepeatMasker	Unknown	58564558	58565097	934	-	NA	Tstart=1925;Tend=2196;ID=RND-6_FAMILY-1364;shortTE=F;TEgroup=ctg_1|RND-6_FAMILY-1364|10
CM029546.1	RepeatMasker	Unknown	58565249	58565351	510	+	NA	Tstart=593;Tend=694;ID=RND-1_FAMILY-179;shortTE=F
CM029546.1	RepeatMasker	Unknown	58565369	58565578	568	-	NA	Tstart=1799;Tend=2038;ID=RND-5_FAMILY-2829;shortTE=F
CM029546.1	RepeatMasker	Unknown	58565691	58566342	3251	+	NA	Tstart=1034;Tend=1643;ID=RND-6_FAMILY-49;shortTE=F
CM029546.1	RepeatMasker	Unknown	58566353	58566474	720	+	NA	Tstart=797;Tend=917;ID=RND-1_FAMILY-179;shortTE=F
CM029546.1	RepeatMasker	Unknown	58567319	58568018	1928	-	NA	Tstart=991;Tend=1819;ID=RND-6_FAMILY-6551;shortTE=F
CM029546.1	RepeatMasker	Unknown	58568895	58569114	1596	+	NA	Tstart=903;Tend=1124;ID=RND-6_FAMILY-425;shortTE=F
CM029546.1	RepeatMasker	Unknown	58568899	58569159	1235	-	NA	Tstart=1602;Tend=1872;ID=RND-4_FAMILY-875;shortTE=F
CM029546.1	RepeatMasker	Unknown	58569620	58569958	1073	+	NA	Tstart=982;Tend=1271;ID=RND-1_FAMILY-508;shortTE=F
CM029546.1	RepeatMasker	DNA	58569738	58569954	1914	-	NA	Tstart=756;Tend=972;ID=RND-6_FAMILY-1340;shortTE=F
CM029546.1	RepeatMasker	Unknown	58570991	58571272	2376	+	NA	Tstart=745;Tend=1035;ID=RND-4_FAMILY-349;shortTE=F
CM029546.1	RepeatMasker	Unknown	58571671	58571912	1692	+	NA	Tstart=949;Tend=1166;ID=RND-5_FAMILY-1487;shortTE=F
CM029546.1	RepeatMasker	Unknown	58572275	58572409	747	+	NA	Tstart=2854;Tend=3008;ID=RND-5_FAMILY-3489;shortTE=F
CM029546.1	RepeatMasker	Unknown	58572567	58572807	1274	+	NA	Tstart=847;Tend=1089;ID=RND-5_FAMILY-153;shortTE=F
CM029546.1	RepeatMasker	Unknown	58572842	58574258	11583	-	NA	Tstart=794;Tend=2200;ID=RND-1_FAMILY-761;shortTE=F
CM029546.1	RepeatMasker	Unknown	58575312	58575419	542	+	NA	Tstart=950;Tend=1022;ID=RND-5_FAMILY-1487;shortTE=F
CM029546.1	RepeatMasker	LTR/ERV1	58576160	58576840	2377	+	NA	Tstart=1080;Tend=1765;ID=RND-6_FAMILY-1988;shortTE=F
CM029546.1	RepeatMasker	Unknown	58579177	58579706	1824	+	NA	Tstart=579;Tend=1132;ID=RND-5_FAMILY-866;shortTE=F
CM029546.1	RepeatMasker	Unknown	58580964	58581074	513	+	NA	Tstart=2821;Tend=2930;ID=RND-6_FAMILY-4261;shortTE=F
CM029546.1	RepeatMasker	LINE/Dong-R4	58581337	58581496	511	-	NA	Tstart=4787;Tend=4944;ID=RND-6_FAMILY-2131;shortTE=F
CM029546.1	RepeatMasker	Unknown	58581576	58581820	1617	-	NA	Tstart=906;Tend=1122;ID=RND-6_FAMILY-425;shortTE=F
CM029546.1	RepeatMasker	Unknown	58581599	58581872	1188	+	NA	Tstart=1751;Tend=2023;ID=RND-1_FAMILY-204;shortTE=F
CM029546.1	RepeatMasker	Unknown	58582044	58582169	557	+	NA	Tstart=2088;Tend=2240;ID=RND-6_FAMILY-569;shortTE=F
CM029546.1	RepeatMasker	DNA	58582247	58582463	1817	-	NA	Tstart=756;Tend=972;ID=RND-6_FAMILY-1340;shortTE=F
CM029546.1	RepeatMasker	LTR/ERV1	58583405	58583891	2733	+	NA	Tstart=846;Tend=1306;ID=RND-6_FAMILY-1988;shortTE=F
CM029546.1	RepeatMasker	Unknown	58583929	58584082	437	-	NA	Tstart=1756;Tend=1884;ID=RND-5_FAMILY-721;shortTE=F
CM029546.1	RepeatMasker	RC/Helitron	58584112	58584707	4559	-	NA	Tstart=1577;Tend=2196;ID=RND-4_FAMILY-19;shortTE=F
CM029546.1	RepeatMasker	Unknown	58584712	58585320	4908	-	NA	Tstart=936;Tend=1543;ID=RND-5_FAMILY-2820;shortTE=F
CM029546.1	RepeatMasker	Unknown	58585769	58586015	963	-	NA	Tstart=1716;Tend=1963;ID=RND-6_FAMILY-629;shortTE=F
CM029546.1	RepeatMasker	Unknown	58585800	58586016	1632	+	NA	Tstart=923;Tend=1139;ID=RND-6_FAMILY-5246;shortTE=F
CM029546.1	RepeatMasker	DNA/Academ-1	58588056	58588260	572	-	NA	Tstart=1659;Tend=1857;ID=RND-6_FAMILY-2507;shortTE=F
CM029546.1	RepeatMasker	Unknown	58590094	58590328	1517	+	NA	Tstart=1658;Tend=1894;ID=RND-4_FAMILY-875;shortTE=F
CM029546.1	RepeatMasker	DNA/hAT-Charlie	58590692	58590907	1659	-	NA	Tstart=960;Tend=1175;ID=RND-6_FAMILY-6777;shortTE=F
CM029546.1	RepeatMasker	DNA/hAT-Charlie	58591251	58591464	1339	-	NA	Tstart=953;Tend=1174;ID=RND-6_FAMILY-6777;shortTE=F
CM029546.1	RepeatMasker	Unknown	58591474	58591605	607	+	NA	Tstart=2350;Tend=2478;ID=RND-1_FAMILY-56;shortTE=F
CM029546.1	RepeatMasker	Unknown	58591828	58592363	2091	-	NA	Tstart=922;Tend=1513;ID=RND-6_FAMILY-5246;shortTE=F
CM029546.1	RepeatMasker	LTR/ERV1	58592146	58592721	1647	-	NA	Tstart=1203;Tend=1762;ID=RND-6_FAMILY-1988;shortTE=F
CM029546.1	RepeatMasker	DNA/TcMar-Tigger	58593067	58593313	1061	-	NA	Tstart=662;Tend=908;ID=RND-6_FAMILY-1492;shortTE=F
CM029546.1	RepeatMasker	Unknown	58593093	58593357	1634	+	NA	Tstart=903;Tend=1185;ID=RND-6_FAMILY-425;shortTE=F
CM029546.1	RepeatMasker	Unknown	58593633	58594122	4037	+	NA	Tstart=881;Tend=1368;ID=RND-1_FAMILY-204;shortTE=F
CM029546.1	RepeatMasker	Unknown	58594682	58594833	448	-	NA	Tstart=913;Tend=1073;ID=RND-3_FAMILY-190;shortTE=F
CM029546.1	RepeatMasker	Unknown	58595400	58595511	801	-	NA	Tstart=2809;Tend=2918;ID=RND-6_FAMILY-4261;shortTE=F
CM029546.1	RepeatMasker	DNA/Academ-1	58595566	58595761	516	-	NA	Tstart=1658;Tend=1859;ID=RND-6_FAMILY-2507;shortTE=F
CM029546.1	RepeatMasker	Unknown	58595674	58595813	621	+	NA	Tstart=925;Tend=1058;ID=RND-1_FAMILY-801;shortTE=F
CM029546.1	RepeatMasker	Unknown	58596316	58596423	470	-	NA	Tstart=1482;Tend=1592;ID=RND-6_FAMILY-2126;shortTE=F
CM029546.1	RepeatMasker	RC/Helitron	58596435	58597284	6494	-	NA	Tstart=868;Tend=1701;ID=RND-4_FAMILY-36;shortTE=F
CM029546.1	RepeatMasker	LTR/ERV1	58597541	58597800	789	+	NA	Tstart=336;Tend=581;ID=RND-6_FAMILY-1988;shortTE=F
CM029546.1	RepeatMasker	Unknown	58597603	58597850	1701	+	NA	Tstart=874;Tend=1122;ID=RND-6_FAMILY-425;shortTE=F
CM029546.1	RepeatMasker	DNA	58597604	58597899	780	+	NA	Tstart=1491;Tend=1795;ID=RND-1_FAMILY-196;shortTE=F
CM029546.1	RepeatMasker	Unknown	58598228	58598361	782	-	NA	Tstart=2852;Tend=3012;ID=RND-5_FAMILY-3489;shortTE=F
CM029546.1	RepeatMasker	Unknown	58598398	58598530	564	-	NA	Tstart=1757;Tend=1884;ID=RND-5_FAMILY-721;shortTE=F
CM029546.1	RepeatMasker	Unknown	58598551	58598701	793	+	NA	Tstart=2854;Tend=3023;ID=RND-5_FAMILY-3489;shortTE=F
CM029546.1	RepeatMasker	Unknown	58600786	58601506	3607	-	NA	Tstart=1382;Tend=2122;ID=RND-6_FAMILY-1216;shortTE=F
CM029546.1	RepeatMasker	Unknown	58602993	58603741	6140	-	NA	Tstart=952;Tend=1717;ID=RND-1_FAMILY-464;shortTE=F
CM029546.1	RepeatMasker	Unknown	58603737	58604797	3914	-	NA	Tstart=774;Tend=1644;ID=RND-1_FAMILY-299;shortTE=F;TEgroup=ctg_1|RND-1_FAMILY-299|11
CM029546.1	RepeatMasker	Unknown	58604361	58604536	888	+	NA	Tstart=1780;Tend=1954;ID=RND-5_FAMILY-1633;shortTE=F
CM029546.1	RepeatMasker	Unknown	58604871	58605524	4148	+	NA	Tstart=997;Tend=1496;ID=RND-6_FAMILY-6551;shortTE=F;TEgroup=ctg_1|RND-6_FAMILY-6551|74
CM029546.1	RepeatMasker	Unknown	58605605	58605710	439	-	NA	Tstart=910;Tend=1016;ID=RND-1_FAMILY-801;shortTE=F
CM029546.1	RepeatMasker	Unknown	58605628	58605781	503	+	NA	Tstart=2348;Tend=2492;ID=RND-1_FAMILY-56;shortTE=F
CM029546.1	RepeatMasker	Unknown	58606042	58607292	2341	+	NA	Tstart=922;Tend=2929;ID=RND-6_FAMILY-5246;shortTE=F
CM029546.1	RepeatMasker	Unknown	58607683	58608258	3232	+	NA	Tstart=892;Tend=1381;ID=RND-6_FAMILY-2170;shortTE=F
CM029546.1	RepeatMasker	Unknown	58608931	58609070	770	+	NA	Tstart=2849;Tend=3008;ID=RND-5_FAMILY-3489;shortTE=F
CM029546.1	RepeatMasker	Unknown	58609069	58609434	2499	+	NA	Tstart=969;Tend=1344;ID=RND-1_FAMILY-371;shortTE=F
CM029546.1	RepeatMasker	Unknown	58609440	58609577	494	+	NA	Tstart=2348;Tend=2478;ID=RND-1_FAMILY-56;shortTE=F
CM029546.1	RepeatMasker	LINE/L2	58609849	58610096	419	+	NA	Tstart=7122;Tend=7348;ID=RND-5_FAMILY-587;shortTE=F
CM029546.1	RepeatMasker	Unknown	58611274	58611415	1333	-	NA	Tstart=2200;Tend=2454;ID=RND-5_FAMILY-862;shortTE=F
CM029546.1	RepeatMasker	LTR/ERV1	58611416	58611920	1537	-	NA	Tstart=855;Tend=1302;ID=RND-6_FAMILY-1988;shortTE=F
CM029546.1	RepeatMasker	Unknown	58611614	58612965	1223	+	NA	Tstart=641;Tend=2885;ID=RND-4_FAMILY-104;shortTE=F
CM029546.1	RepeatMasker	Unknown	58612966	58613664	1313	-	NA	Tstart=3247;Tend=3933;ID=RND-6_FAMILY-2528;shortTE=F
CM029546.1	RepeatMasker	RC/Helitron	58613870	58614098	1623	+	NA	Tstart=1968;Tend=2202;ID=RND-4_FAMILY-19;shortTE=F
CM029546.1	RepeatMasker	Unknown	58614339	58614661	1569	+	NA	Tstart=575;Tend=891;ID=RND-5_FAMILY-866;shortTE=F
CM029546.1	RepeatMasker	Unknown	58615805	58616338	659	-	NA	Tstart=1230;Tend=1771;ID=RND-1_FAMILY-75;shortTE=F
CM029546.1	RepeatMasker	Unknown	58616477	58616844	2482	+	NA	Tstart=863;Tend=1230;ID=RND-6_FAMILY-1297;shortTE=F
CM029546.1	RepeatMasker	Unknown	58616967	58617363	477	+	NA	Tstart=837;Tend=1157;ID=RND-4_FAMILY-875;shortTE=T;TEgroup=ctg_1|RND-4_FAMILY-875|54
CM029546.1	RepeatMasker	Unknown	58617364	58617469	714	-	NA	Tstart=2819;Tend=2911;ID=RND-6_FAMILY-4261;shortTE=F
CM029546.1	RepeatMasker	Unknown	58617734	58617993	1535	-	NA	Tstart=908;Tend=1122;ID=RND-6_FAMILY-425;shortTE=F
CM029546.1	RepeatMasker	Unknown	58618613	58618717	884	+	NA	Tstart=885;Tend=990;ID=RND-1_FAMILY-204;shortTE=F
CM029546.1	RepeatMasker	Unknown	58619091	58619415	2632	-	NA	Tstart=863;Tend=1187;ID=RND-6_FAMILY-41;shortTE=F
CM029546.1	RepeatMasker	Unknown	58620088	58620298	438	-	NA	Tstart=2293;Tend=2478;ID=RND-1_FAMILY-56;shortTE=F
CM029546.1	RepeatMasker	Unknown	58620518	58620730	1572	+	NA	Tstart=948;Tend=1166;ID=RND-5_FAMILY-1487;shortTE=F
CM029546.1	RepeatMasker	Unknown	58621822	58622040	1661	+	NA	Tstart=950;Tend=1168;ID=RND-5_FAMILY-1487;shortTE=F
CM029546.1	RepeatMasker	Unknown	58622041	58622721	5011	-	NA	Tstart=1251;Tend=2393;ID=RND-6_FAMILY-1216;shortTE=F
CM029546.1	RepeatMasker	LINE/L2	58623510	58623801	1193	+	NA	Tstart=1712;Tend=1997;ID=RND-6_FAMILY-6312;shortTE=F
CM029546.1	RepeatMasker	Unknown	58623572	58623794	1753	-	NA	Tstart=903;Tend=1125;ID=RND-6_FAMILY-425;shortTE=F
CM029546.1	RepeatMasker	DNA/Academ-1	58623848	58623957	435	+	NA	Tstart=992;Tend=1097;ID=RND-5_FAMILY-346;shortTE=F
CM029546.1	RepeatMasker	LINE/I-Jockey	58624060	58624184	755	-	NA	Tstart=3192;Tend=3313;ID=RND-6_FAMILY-2262;shortTE=F
CM029546.1	RepeatMasker	Unknown	58624232	58624373	485	+	NA	Tstart=1756;Tend=1879;ID=RND-5_FAMILY-721;shortTE=F
CM029546.1	RepeatMasker	Unknown	58624383	58625216	3144	+	NA	Tstart=1763;Tend=2472;ID=RND-5_FAMILY-862;shortTE=F
CM029546.1	RepeatMasker	LINE/L2	58625471	58625775	2200	-	NA	Tstart=5442;Tend=5749;ID=RND-5_FAMILY-10;shortTE=F
CM029546.1	RepeatMasker	Unknown	58626269	58626559	952	+	NA	Tstart=1473;Tend=1762;ID=RND-1_FAMILY-232;shortTE=F
CM029546.1	RepeatMasker	Unknown	58627125	58627412	2199	+	NA	Tstart=865;Tend=1166;ID=RND-6_FAMILY-41;shortTE=F
CM029546.1	RepeatMasker	RC/Helitron	58627559	58628110	3734	-	NA	Tstart=1649;Tend=2186;ID=RND-4_FAMILY-19;shortTE=F
CM029546.1	RepeatMasker	Unknown	58628713	58628986	964	-	NA	Tstart=994;Tend=1242;ID=RND-4_FAMILY-875;shortTE=F
CM029546.1	RepeatMasker	LINE/I-Jockey	58628987	58629227	936	-	NA	Tstart=1288;Tend=1540;ID=RND-6_FAMILY-9435;shortTE=F
CM029546.1	RepeatMasker	Unknown	58629013	58629333	1631	+	NA	Tstart=577;Tend=1166;ID=RND-5_FAMILY-1487;shortTE=F
CM029546.1	RepeatMasker	LTR/ERV1	58630047	58630512	2817	-	NA	Tstart=842;Tend=1306;ID=RND-6_FAMILY-1988;shortTE=F
CM029546.1	RepeatMasker	Unknown	58631000	58631220	1805	+	NA	Tstart=947;Tend=1167;ID=RND-5_FAMILY-1487;shortTE=F
CM029546.1	RepeatMasker	DNA	58631004	58631296	1222	-	NA	Tstart=276;Tend=566;ID=RND-6_FAMILY-1340;shortTE=F
CM029546.1	RepeatMasker	Unknown	58631968	58632346	2401	-	NA	Tstart=861;Tend=1230;ID=RND-6_FAMILY-1297;shortTE=F
CM029546.1	RepeatMasker	Unknown	58635155	58636179	5262	-	NA	Tstart=819;Tend=1855;ID=RND-1_FAMILY-35;shortTE=F
CM029546.1	RepeatMasker	Unknown	58636823	58637063	1407	+	NA	Tstart=795;Tend=1034;ID=RND-4_FAMILY-12;shortTE=F
CM029546.1	RepeatMasker	SINE	58636849	58637064	1526	-	NA	Tstart=836;Tend=1051;ID=RND-6_FAMILY-1645;shortTE=F
CM029546.1	RepeatMasker	Unknown	58637611	58637737	709	-	NA	Tstart=2652;Tend=2764;ID=RND-6_FAMILY-3090;shortTE=F
CM029546.1	RepeatMasker	Unknown	58638141	58638390	1499	-	NA	Tstart=853;Tend=1100;ID=RND-6_FAMILY-5676;shortTE=F
CM029546.1	RepeatMasker	LTR/ERV1	58638170	58638630	2499	-	NA	Tstart=845;Tend=1306;ID=RND-6_FAMILY-1988;shortTE=F
CM029546.1	RepeatMasker	Unknown	58639237	58639484	1676	-	NA	Tstart=952;Tend=1166;ID=RND-5_FAMILY-1487;shortTE=F
CM029546.1	RepeatMasker	LINE/I-Jockey	58639271	58639519	1002	+	NA	Tstart=1288;Tend=1541;ID=RND-6_FAMILY-9435;shortTE=F
CM029546.1	RepeatMasker	Unknown	58639983	58640456	3675	+	NA	Tstart=996;Tend=1498;ID=RND-6_FAMILY-6551;shortTE=F
CM029546.1	RepeatMasker	Unknown	58642275	58642408	630	-	NA	Tstart=2640;Tend=2755;ID=RND-6_FAMILY-3090;shortTE=F
CM029546.1	RepeatMasker	DNA	58642609	58643240	2472	+	NA	Tstart=351;Tend=973;ID=RND-6_FAMILY-1340;shortTE=F
CM029546.1	RepeatMasker	Unknown	58643014	58643679	2327	-	NA	Tstart=814;Tend=1492;ID=RND-4_FAMILY-12;shortTE=F
CM029546.1	RepeatMasker	DNA	58643462	58643713	1280	-	NA	Tstart=717;Tend=972;ID=RND-6_FAMILY-1340;shortTE=F
CM029546.1	RepeatMasker	Unknown	58643854	58644659	6443	-	NA	Tstart=905;Tend=1719;ID=RND-6_FAMILY-535;shortTE=F
CM029546.1	RepeatMasker	Unknown	58644744	58644866	776	-	NA	Tstart=934;Tend=1056;ID=RND-6_FAMILY-425;shortTE=F
CM029546.1	RepeatMasker	Unknown	58644924	58645071	739	+	NA	Tstart=1368;Tend=1506;ID=RND-1_FAMILY-121;shortTE=T;TEgroup=ctg_1|RND-1_FAMILY-121|18
CM029546.1	RepeatMasker	Unknown	58644944	58645053	820	-	NA	Tstart=929;Tend=1035;ID=RND-1_FAMILY-152;shortTE=F
CM029546.1	RepeatMasker	Unknown	58645589	58645730	429	+	NA	Tstart=2348;Tend=2478;ID=RND-1_FAMILY-56;shortTE=F
CM029546.1	RepeatMasker	Unknown	58646104	58646785	4260	-	NA	Tstart=879;Tend=1892;ID=RND-6_FAMILY-1216;shortTE=F;TEgroup=ctg_1|RND-6_FAMILY-1216|14
CM029546.1	RepeatMasker	Unknown	58647581	58647831	1673	-	NA	Tstart=873;Tend=1165;ID=RND-5_FAMILY-1487;shortTE=F
CM029546.1	RepeatMasker	LTR/ERV1	58647615	58647864	1609	-	NA	Tstart=817;Tend=1061;ID=RND-6_FAMILY-1988;shortTE=F
CM029546.1	RepeatMasker	Unknown	58647906	58648624	2719	+	NA	Tstart=1195;Tend=1864;ID=RND-5_FAMILY-1838;shortTE=F
CM029546.1	RepeatMasker	Unknown	58648628	58649663	8674	+	NA	Tstart=834;Tend=1887;ID=RND-5_FAMILY-775;shortTE=F
CM029546.1	RepeatMasker	DNA/hAT-Tip100	58649715	58649911	695	+	NA	Tstart=829;Tend=1047;ID=RND-5_FAMILY-2940;shortTE=F
CM029546.1	RepeatMasker	Unknown	58650364	58650522	1259	+	NA	Tstart=1009;Tend=1168;ID=RND-5_FAMILY-1487;shortTE=F
CM029546.1	RepeatMasker	Unknown	58650914	58651677	4115	+	NA	Tstart=2697;Tend=3871;ID=RND-5_FAMILY-870;shortTE=F
CM029546.1	RepeatMasker	Unknown	58651881	58652027	718	-	NA	Tstart=866;Tend=1037;ID=RND-1_FAMILY-75;shortTE=F
CM029546.1	RepeatMasker	Unknown	58652311	58652423	627	-	NA	Tstart=2099;Tend=2213;ID=RND-5_FAMILY-612;shortTE=F
CM029546.1	RepeatMasker	SINE	58653350	58653581	1269	-	NA	Tstart=847;Tend=1049;ID=RND-6_FAMILY-1645;shortTE=F
CM029546.1	RepeatMasker	LTR/ERV1	58655022	58655240	1785	+	NA	Tstart=845;Tend=1063;ID=RND-6_FAMILY-1988;shortTE=F
CM029546.1	RepeatMasker	LINE/I-Jockey	58656062	58656566	3331	-	NA	Tstart=338;Tend=885;ID=RND-5_FAMILY-1393;shortTE=F
CM029546.1	RepeatMasker	Unknown	58656887	58656994	489	-	NA	Tstart=960;Tend=1076;ID=RND-6_FAMILY-2344;shortTE=F
CM029546.1	RepeatMasker	Unknown	58657362	58657577	1615	+	NA	Tstart=2455;Tend=2667;ID=RND-6_FAMILY-3739;shortTE=F
CM029546.1	RepeatMasker	Unknown	58657653	58657827	633	-	NA	Tstart=1154;Tend=1328;ID=RND-1_FAMILY-247;shortTE=F
CM029546.1	RepeatMasker	Unknown	58658542	58659050	4041	-	NA	Tstart=997;Tend=1516;ID=RND-6_FAMILY-6551;shortTE=F
CM029546.1	RepeatMasker	Unknown	58659078	58659342	1136	-	NA	Tstart=1267;Tend=1521;ID=RND-4_FAMILY-12;shortTE=F
CM029546.1	RepeatMasker	LTR/ERV1	58659120	58659581	2960	+	NA	Tstart=849;Tend=1305;ID=RND-6_FAMILY-1988;shortTE=F
CM029546.1	RepeatMasker	Unknown	58659365	58659614	1458	+	NA	Tstart=872;Tend=1125;ID=RND-5_FAMILY-153;shortTE=F
CM029546.1	RepeatMasker	Unknown	58659642	58659794	648	-	NA	Tstart=2332;Tend=2472;ID=RND-1_FAMILY-56;shortTE=F
CM029546.1	RepeatMasker	Unknown	58659688	58659828	694	+	NA	Tstart=909;Tend=1041;ID=RND-1_FAMILY-801;shortTE=F
CM029546.1	RepeatMasker	Unknown	58660335	58660847	524	+	NA	Tstart=1057;Tend=1503;ID=RND-1_FAMILY-541;shortTE=T;TEgroup=ctg_1|RND-1_FAMILY-541|4
CM029546.1	RepeatMasker	Unknown	58660975	58661163	739	+	NA	Tstart=1652;Tend=1795;ID=RND-4_FAMILY-875;shortTE=F
CM029546.1	RepeatMasker	Unknown	58661446	58662018	1962	-	NA	Tstart=923;Tend=1513;ID=RND-6_FAMILY-5246;shortTE=F
CM029546.1	RepeatMasker	Unknown	58662312	58662631	1489	+	NA	Tstart=864;Tend=1167;ID=RND-6_FAMILY-41;shortTE=F
CM029546.1	RepeatMasker	RC/Helitron	58663592	58664233	4907	+	NA	Tstart=1533;Tend=2186;ID=RND-4_FAMILY-19;shortTE=F
CM029546.1	RepeatMasker	LINE/L2	58664433	58665103	4836	+	NA	Tstart=702;Tend=1387;ID=RND-1_FAMILY-360;shortTE=F
CM029546.1	RepeatMasker	Unknown	58665223	58665459	702	+	NA	Tstart=1394;Tend=1634;ID=RND-4_FAMILY-349;shortTE=F
CM029546.1	RepeatMasker	Unknown	58665253	58665792	2040	-	NA	Tstart=923;Tend=1522;ID=RND-6_FAMILY-5246;shortTE=F
CM029546.1	RepeatMasker	SINE	58665568	58665820	1572	-	NA	Tstart=811;Tend=1063;ID=RND-6_FAMILY-1645;shortTE=F
CM029546.1	RepeatMasker	Unknown	58666055	58666277	1159	+	NA	Tstart=260;Tend=481;ID=RND-1_FAMILY-204;shortTE=F
CM029546.1	RepeatMasker	Unknown	58666278	58666822	1816	-	NA	Tstart=488;Tend=1326;ID=RND-5_FAMILY-866;shortTE=F
CM029546.1	RepeatMasker	Unknown	58668827	58669064	822	+	NA	Tstart=957;Tend=1153;ID=RND-6_FAMILY-884;shortTE=F
CM029546.1	RepeatMasker	Unknown	58669137	58669283	1090	-	NA	Tstart=5899;Tend=6045;ID=RND-1_FAMILY-108;shortTE=F
CM029546.1	RepeatMasker	Unknown	58669260	58669728	3038	-	NA	Tstart=3335;Tend=3821;ID=RND-6_FAMILY-1007;shortTE=F
CM029546.1	RepeatMasker	Unknown	58671786	58672337	2662	+	NA	Tstart=5161;Tend=6045;ID=RND-1_FAMILY-108;shortTE=F;TEgroup=ctg_1|RND-1_FAMILY-108|109
CM029546.1	RepeatMasker	Unknown	58673203	58673471	1742	+	NA	Tstart=948;Tend=1166;ID=RND-5_FAMILY-1487;shortTE=F
CM029546.1	RepeatMasker	DNA	58673985	58674213	1154	+	NA	Tstart=717;Tend=956;ID=RND-6_FAMILY-1340;shortTE=F
CM029546.1	RepeatMasker	Unknown	58674024	58674224	1464	+	NA	Tstart=906;Tend=1122;ID=RND-6_FAMILY-425;shortTE=F
CM029546.1	RepeatMasker	Unknown	58674684	58675359	5753	-	NA	Tstart=884;Tend=1571;ID=RND-5_FAMILY-1585;shortTE=F;TEgroup=ctg_1|RND-5_FAMILY-1585|12
CM029546.1	RepeatMasker	Unknown	58675814	58675937	815	-	NA	Tstart=2814;Tend=2920;ID=RND-6_FAMILY-4261;shortTE=F
CM029546.1	RepeatMasker	Unknown	58676831	58677049	1670	-	NA	Tstart=951;Tend=1169;ID=RND-5_FAMILY-1487;shortTE=F
CM029546.1	RepeatMasker	Unknown	58677070	58677238	448	+	NA	Tstart=1538;Tend=1661;ID=RND-5_FAMILY-2871;shortTE=F
CM029546.1	RepeatMasker	Unknown	58677467	58677776	1417	-	NA	Tstart=816;Tend=1034;ID=RND-4_FAMILY-12;shortTE=F
CM029546.1	RepeatMasker	Unknown	58678127	58678614	4097	-	NA	Tstart=882;Tend=1366;ID=RND-1_FAMILY-204;shortTE=F
CM029546.1	RepeatMasker	Unknown	58678711	58678853	407	-	NA	Tstart=1863;Tend=2012;ID=RND-1_FAMILY-145;shortTE=F
CM029546.1	RepeatMasker	DNA/TcMar-Tc1	58678950	58679192	1197	-	NA	Tstart=1242;Tend=1463;ID=RND-6_FAMILY-3599;shortTE=F
CM029546.1	RepeatMasker	LINE/L2	58679875	58680893	4521	-	NA	Tstart=1442;Tend=2485;ID=RND-6_FAMILY-12526;shortTE=F
CM029546.1	RepeatMasker	Unknown	58681494	58681742	1582	-	NA	Tstart=915;Tend=1122;ID=RND-6_FAMILY-425;shortTE=F
CM029546.1	RepeatMasker	Unknown	58682057	58682276	1741	+	NA	Tstart=903;Tend=1122;ID=RND-6_FAMILY-425;shortTE=F
CM029546.1	RepeatMasker	Unknown	58682062	58682305	878	-	NA	Tstart=501;Tend=742;ID=RND-6_FAMILY-1816;shortTE=F
CM029546.1	RepeatMasker	Unknown	58682519	58682692	1217	+	NA	Tstart=2251;Tend=2421;ID=RND-6_FAMILY-1277;shortTE=F
CM029546.1	RepeatMasker	Unknown	58683043	58683823	5818	+	NA	Tstart=949;Tend=1789;ID=RND-4_FAMILY-218;shortTE=F
CM029546.1	RepeatMasker	Unknown	58683976	58684254	1755	+	NA	Tstart=855;Tend=1136;ID=RND-6_FAMILY-535;shortTE=F
CM029546.1	RepeatMasker	Unknown	58684255	58684477	1763	-	NA	Tstart=923;Tend=1159;ID=RND-6_FAMILY-3469;shortTE=F
CM029546.1	RepeatMasker	RC/Helitron	58684473	58685050	4345	-	NA	Tstart=567;Tend=1150;ID=RND-4_FAMILY-19;shortTE=F
CM029546.1	RepeatMasker	LINE/Penelope	58686053	58686928	5303	+	NA	Tstart=2091;Tend=2993;ID=RND-6_FAMILY-2881;shortTE=F
CM029546.1	RepeatMasker	Unknown	58687250	58687385	713	+	NA	Tstart=2854;Tend=3008;ID=RND-5_FAMILY-3489;shortTE=F
CM029546.1	RepeatMasker	Unknown	58687392	58687674	1678	+	NA	Tstart=4222;Tend=4486;ID=RND-6_FAMILY-1277;shortTE=F
CM029546.1	RepeatMasker	Unknown	58687942	58688356	3429	+	NA	Tstart=937;Tend=1359;ID=RND-6_FAMILY-7320;shortTE=F
CM029546.1	RepeatMasker	Unknown	58688412	58688562	1169	+	NA	Tstart=2825;Tend=2973;ID=RND-6_FAMILY-600;shortTE=F
CM029546.1	RepeatMasker	DNA/hAT-Tip100	58689118	58689296	667	-	NA	Tstart=1715;Tend=1886;ID=RND-6_FAMILY-1651;shortTE=F
CM029546.1	RepeatMasker	LINE/L2	58689590	58689758	820	+	NA	Tstart=820;Tend=1002;ID=RND-1_FAMILY-765;shortTE=F
CM029546.1	RepeatMasker	DNA	58689801	58690049	1399	+	NA	Tstart=730;Tend=973;ID=RND-6_FAMILY-1340;shortTE=F
CM029546.1	RepeatMasker	LTR/ERV1	58689831	58690069	1530	+	NA	Tstart=847;Tend=1088;ID=RND-6_FAMILY-1988;shortTE=F
CM029546.1	RepeatMasker	Unknown	58690154	58690494	1455	+	NA	Tstart=4177;Tend=4488;ID=RND-1_FAMILY-427;shortTE=F
CM029546.1	RepeatMasker	LINE/L2	58690874	58692974	17114	-	NA	Tstart=199;Tend=2212;ID=RND-5_FAMILY-2122;shortTE=F
CM029546.1	RepeatMasker	LINE/L2	58693321	58696219	21859	-	NA	Tstart=2;Tend=2690;ID=RND-6_FAMILY-2855;shortTE=F
CM029546.1	RepeatMasker	DNA/Kolobok	58696954	58697444	4179	+	NA	Tstart=929;Tend=1425;ID=RND-1_FAMILY-437;shortTE=F
CM029546.1	RepeatMasker	Unknown	58698049	58698295	1172	-	NA	Tstart=176;Tend=423;ID=RND-3_FAMILY-190;shortTE=F
CM029546.1	RepeatMasker	LTR/ERV1	58698080	58698296	1673	-	NA	Tstart=1089;Tend=1305;ID=RND-6_FAMILY-1988;shortTE=F
CM029546.1	RepeatMasker	Unknown	58698672	58698920	1213	+	NA	Tstart=923;Tend=1130;ID=RND-6_FAMILY-5246;shortTE=F
CM029546.1	RepeatMasker	DNA/hAT-Charlie	58698703	58698936	1211	+	NA	Tstart=941;Tend=1173;ID=RND-6_FAMILY-6777;shortTE=F
CM029546.1	RepeatMasker	LINE/Penelope	58698953	58699163	935	-	NA	Tstart=939;Tend=1155;ID=RND-6_FAMILY-1559;shortTE=F
CM029546.1	RepeatMasker	Unknown	58699586	58699952	1068	+	NA	Tstart=867;Tend=1246;ID=RND-1_FAMILY-143;shortTE=F
CM029546.1	RepeatMasker	Unknown	58701013	58701289	2038	+	NA	Tstart=749;Tend=1039;ID=RND-4_FAMILY-349;shortTE=F
CM029546.1	RepeatMasker	Unknown	58701329	58702152	7043	+	NA	Tstart=766;Tend=1588;ID=RND-1_FAMILY-849;shortTE=F
CM029546.1	RepeatMasker	LINE/L2	58702260	58703089	896	-	NA	Tstart=1062;Tend=1903;ID=RND-6_FAMILY-3260;shortTE=F
CM029546.1	RepeatMasker	Unknown	58703320	58703574	1714	+	NA	Tstart=948;Tend=1168;ID=RND-5_FAMILY-1487;shortTE=F
CM029546.1	RepeatMasker	DNA/Kolobok	58704311	58704778	3814	-	NA	Tstart=934;Tend=1424;ID=RND-1_FAMILY-437;shortTE=F
CM029546.1	RepeatMasker	Unknown	58705157	58705288	497	+	NA	Tstart=2296;Tend=2434;ID=RND-1_FAMILY-56;shortTE=F
CM029546.1	RepeatMasker	RC/Helitron	58705504	58706411	6143	-	NA	Tstart=1368;Tend=2787;ID=RND-4_FAMILY-19;shortTE=F
CM029546.1	RepeatMasker	Unknown	58706911	58707575	4922	-	NA	Tstart=1361;Tend=2022;ID=RND-5_FAMILY-1838;shortTE=F
CM029546.1	RepeatMasker	Unknown	58707889	58708172	1307	-	NA	Tstart=2327;Tend=2687;ID=RND-1_FAMILY-50;shortTE=F
CM029546.1	RepeatMasker	Unknown	58708175	58708959	5844	-	NA	Tstart=936;Tend=1753;ID=RND-5_FAMILY-2820;shortTE=F
CM029546.1	RepeatMasker	Unknown	58708960	58709101	961	+	NA	Tstart=2548;Tend=2688;ID=RND-1_FAMILY-50;shortTE=F
CM029546.1	RepeatMasker	Unknown	58709402	58709646	1197	+	NA	Tstart=1093;Tend=1334;ID=RND-6_FAMILY-767;shortTE=F
CM029546.1	RepeatMasker	DNA	58709435	58710045	2383	+	NA	Tstart=353;Tend=971;ID=RND-6_FAMILY-1340;shortTE=F
CM029546.1	RepeatMasker	Unknown	58709924	58710062	850	+	NA	Tstart=1296;Tend=1435;ID=RND-6_FAMILY-2526;shortTE=F
CM029546.1	RepeatMasker	LINE/L2	58710277	58710476	568	-	NA	Tstart=1005;Tend=1197;ID=RND-6_FAMILY-2044;shortTE=F
CM029546.1	RepeatMasker	Unknown	58710681	58710820	734	-	NA	Tstart=4327;Tend=4481;ID=RND-6_FAMILY-1277;shortTE=F
CM029546.1	RepeatMasker	Unknown	58710881	58711008	768	-	NA	Tstart=1051;Tend=1175;ID=RND-6_FAMILY-3929;shortTE=F
CM029546.1	RepeatMasker	LTR/ERV1	58711534	58711931	2092	-	NA	Tstart=905;Tend=1303;ID=RND-6_FAMILY-1988;shortTE=F
CM029546.1	RepeatMasker	DNA	58712257	58712517	1439	+	NA	Tstart=714;Tend=971;ID=RND-6_FAMILY-1340;shortTE=F
CM029546.1	RepeatMasker	LTR/ERV1	58712300	58712517	1678	-	NA	Tstart=846;Tend=1063;ID=RND-6_FAMILY-1988;shortTE=F
CM029546.1	RepeatMasker	LTR/ERV1	58712891	58713105	1584	+	NA	Tstart=848;Tend=1062;ID=RND-6_FAMILY-1988;shortTE=F
CM029546.1	RepeatMasker	DNA/hAT-Charlie	58713450	58713719	1547	+	NA	Tstart=897;Tend=1169;ID=RND-6_FAMILY-6777;shortTE=F
CM029546.1	RepeatMasker	LINE/L2	58714164	58715083	7441	+	NA	Tstart=4081;Tend=5017;ID=RND-5_FAMILY-714;shortTE=F
CM029546.1	RepeatMasker	Unknown	58716611	58717106	4037	+	NA	Tstart=999;Tend=1495;ID=RND-6_FAMILY-6551;shortTE=F
CM029546.1	RepeatMasker	Unknown	58717278	58717427	773	-	NA	Tstart=2818;Tend=2911;ID=RND-6_FAMILY-4261;shortTE=F
CM029546.1	RepeatMasker	DNA/hAT	58717595	58717712	860	+	NA	Tstart=791;Tend=907;ID=RND-5_FAMILY-2448;shortTE=F
CM029546.1	RepeatMasker	LINE/Penelope	58717600	58717729	608	-	NA	Tstart=415;Tend=540;ID=RND-6_FAMILY-5224;shortTE=F
CM029546.1	RepeatMasker	DNA	58719002	58719621	2278	-	NA	Tstart=340;Tend=973;ID=RND-6_FAMILY-1340;shortTE=F
CM029546.1	RepeatMasker	Unknown	58719778	58719884	578	+	NA	Tstart=3997;Tend=4103;ID=RND-1_FAMILY-427;shortTE=F
CM029546.1	RepeatMasker	Unknown	58720149	58720364	1837	-	NA	Tstart=907;Tend=1122;ID=RND-6_FAMILY-425;shortTE=F
CM029546.1	RepeatMasker	Unknown	58720714	58720936	735	+	NA	Tstart=2204;Tend=2424;ID=RND-6_FAMILY-2528;shortTE=F
CM029546.1	RepeatMasker	Unknown	58721038	58721238	1358	+	NA	Tstart=926;Tend=1146;ID=RND-6_FAMILY-5246;shortTE=F
CM029546.1	RepeatMasker	Unknown	58722006	58722269	2169	-	NA	Tstart=615;Tend=878;ID=RND-1_FAMILY-22;shortTE=F
CM029546.1	RepeatMasker	Unknown	58722422	58722551	754	-	NA	Tstart=2315;Tend=2437;ID=RND-5_FAMILY-441;shortTE=F
CM029546.1	RepeatMasker	LINE/L2	58724637	58724949	2383	-	NA	Tstart=5423;Tend=5735;ID=RND-5_FAMILY-10;shortTE=F
CM029546.1	RepeatMasker	Unknown	58725669	58726272	2793	-	NA	Tstart=313;Tend=977;ID=RND-4_FAMILY-349;shortTE=F
CM029546.1	RepeatMasker	LTR/ERV1	58726008	58726496	2815	+	NA	Tstart=797;Tend=1305;ID=RND-6_FAMILY-1988;shortTE=F
CM029546.1	RepeatMasker	Unknown	58726573	58726683	564	+	NA	Tstart=2105;Tend=2212;ID=RND-5_FAMILY-612;shortTE=F
CM029546.1	RepeatMasker	Unknown	58726590	58726692	709	-	NA	Tstart=2812;Tend=2911;ID=RND-6_FAMILY-4261;shortTE=F
CM029546.1	RepeatMasker	Unknown	58726805	58727564	2544	+	NA	Tstart=540;Tend=1242;ID=RND-4_FAMILY-875;shortTE=F;TEgroup=ctg_1|RND-4_FAMILY-875|55
CM029546.1	RepeatMasker	LTR/Gypsy	58727584	58727818	557	-	NA	Tstart=4203;Tend=4391;ID=GYPSY61-I_AG;shortTE=F
CM029546.1	RepeatMasker	DNA	58727874	58728115	1534	+	NA	Tstart=732;Tend=973;ID=RND-6_FAMILY-1340;shortTE=F
CM029546.1	RepeatMasker	Unknown	58728113	58728298	868	+	NA	Tstart=2015;Tend=2192;ID=RND-6_FAMILY-6331;shortTE=F
CM029546.1	RepeatMasker	LINE/RTE-X	58728584	58728690	634	+	NA	Tstart=2133;Tend=2235;ID=RND-5_FAMILY-1062;shortTE=F
CM029546.1	RepeatMasker	LTR/ERV1	58728770	58729219	1731	-	NA	Tstart=844;Tend=1303;ID=RND-6_FAMILY-1988;shortTE=F
CM029546.1	RepeatMasker	DNA/TcMar-Tc1	58729900	58730087	691	-	NA	Tstart=2328;Tend=2520;ID=RND-6_FAMILY-5123;shortTE=F
CM029546.1	RepeatMasker	Unknown	58730098	58730272	630	-	NA	Tstart=1499;Tend=1675;ID=RND-6_FAMILY-5991;shortTE=F
CM029546.1	RepeatMasker	DNA	58731218	58731784	1711	+	NA	Tstart=348;Tend=972;ID=RND-6_FAMILY-1340;shortTE=F
CM029546.1	RepeatMasker	DNA/hAT	58732262	58732727	3180	-	NA	Tstart=442;Tend=907;ID=RND-5_FAMILY-2448;shortTE=F
CM029546.1	RepeatMasker	Unknown	58732825	58733095	1513	+	NA	Tstart=897;Tend=1122;ID=RND-6_FAMILY-425;shortTE=F
CM029546.1	RepeatMasker	LTR/ERV1	58733309	58733523	1421	+	NA	Tstart=1090;Tend=1306;ID=RND-6_FAMILY-1988;shortTE=F
CM029546.1	RepeatMasker	Unknown	58733924	58736023	4755	-	NA	Tstart=27;Tend=2114;ID=RND-6_FAMILY-308;shortTE=F
CM029546.1	RepeatMasker	Unknown	58735997	58736120	648	-	NA	Tstart=828;Tend=950;ID=RND-4_FAMILY-875;shortTE=F
CM029546.1	RepeatMasker	Unknown	58736240	58736364	866	-	NA	Tstart=918;Tend=1039;ID=RND-6_FAMILY-656;shortTE=F
CM029546.1	RepeatMasker	Unknown	58736657	58736944	1273	+	NA	Tstart=930;Tend=1335;ID=RND-6_FAMILY-5246;shortTE=F
CM029546.1	RepeatMasker	Unknown	58737334	58737748	510	+	NA	Tstart=3382;Tend=3702;ID=RND-1_FAMILY-427;shortTE=F
CM029546.1	RepeatMasker	Unknown	58737766	58738213	3314	+	NA	Tstart=883;Tend=1369;ID=RND-1_FAMILY-204;shortTE=F
CM029546.1	RepeatMasker	Unknown	58738347	58738461	688	+	NA	Tstart=1653;Tend=1766;ID=RND-6_FAMILY-4370;shortTE=F
CM029546.1	RepeatMasker	LINE/L2	58738696	58738798	780	-	NA	Tstart=5087;Tend=5189;ID=RND-6_FAMILY-5930;shortTE=F
CM029546.1	RepeatMasker	Unknown	58738884	58739155	1657	-	NA	Tstart=951;Tend=1166;ID=RND-5_FAMILY-1487;shortTE=F
CM029546.1	RepeatMasker	Unknown	58740554	58740842	2327	+	NA	Tstart=780;Tend=1065;ID=RND-5_FAMILY-4284;shortTE=F
CM029546.1	RepeatMasker	Unknown	58740919	58741194	967	-	NA	Tstart=968;Tend=1247;ID=RND-1_FAMILY-192;shortTE=F
CM029546.1	RepeatMasker	Unknown	58741921	58742149	455	-	NA	Tstart=971;Tend=1197;ID=RND-6_FAMILY-884;shortTE=F
CM029546.1	RepeatMasker	Unknown	58742177	58742441	1214	-	NA	Tstart=923;Tend=1140;ID=RND-6_FAMILY-5246;shortTE=F
CM029546.1	RepeatMasker	DNA	58742178	58742492	932	+	NA	Tstart=756;Tend=1020;ID=RND-6_FAMILY-1340;shortTE=F
CM029546.1	RepeatMasker	LINE/L2	58742465	58742761	1716	-	NA	Tstart=4716;Tend=5019;ID=RND-5_FAMILY-714;shortTE=F
CM029546.1	RepeatMasker	LINE/I-Jockey	58744236	58744475	1098	-	NA	Tstart=1288;Tend=1536;ID=RND-6_FAMILY-9435;shortTE=F
CM029546.1	RepeatMasker	SINE	58744264	58744476	1638	+	NA	Tstart=842;Tend=1054;ID=RND-6_FAMILY-1645;shortTE=F
CM029546.1	RepeatMasker	Unknown	58744635	58744757	578	-	NA	Tstart=2818;Tend=2911;ID=RND-6_FAMILY-4261;shortTE=F
CM029546.1	RepeatMasker	Unknown	58744741	58745078	1520	-	NA	Tstart=1877;Tend=2228;ID=RND-6_FAMILY-1364;shortTE=F
CM029546.1	RepeatMasker	Unknown	58745256	58745548	1525	-	NA	Tstart=827;Tend=1143;ID=RND-6_FAMILY-3459;shortTE=F
CM029546.1	RepeatMasker	Unknown	58745547	58745780	1569	-	NA	Tstart=917;Tend=1122;ID=RND-6_FAMILY-425;shortTE=F
CM029546.1	RepeatMasker	Unknown	58746078	58746440	948	-	NA	Tstart=527;Tend=778;ID=RND-6_FAMILY-1816;shortTE=F
CM029546.1	RepeatMasker	Unknown	58746219	58746442	1718	+	NA	Tstart=920;Tend=1142;ID=RND-6_FAMILY-5246;shortTE=F
CM029546.1	RepeatMasker	Unknown	58746654	58746805	451	-	NA	Tstart=2299;Tend=2463;ID=RND-1_FAMILY-56;shortTE=F
CM029546.1	RepeatMasker	Unknown	58747022	58747364	2651	-	NA	Tstart=1114;Tend=1458;ID=RND-1_FAMILY-249;shortTE=F
CM029546.1	RepeatMasker	DNA/hAT-Charlie	58747470	58747942	2437	-	NA	Tstart=1186;Tend=1657;ID=RND-1_FAMILY-396;shortTE=F
CM029546.1	RepeatMasker	Unknown	58748025	58748183	1184	+	NA	Tstart=1130;Tend=1291;ID=RND-1_FAMILY-178;shortTE=F
CM029546.1	RepeatMasker	Unknown	58748186	58748662	3294	+	NA	Tstart=3349;Tend=3835;ID=RND-6_FAMILY-1007;shortTE=F
CM029546.1	RepeatMasker	Unknown	58748643	58748791	1135	+	NA	Tstart=5897;Tend=6045;ID=RND-1_FAMILY-108;shortTE=F
CM029546.1	RepeatMasker	DNA/hAT-Charlie	58748780	58749047	1602	-	NA	Tstart=945;Tend=1201;ID=RND-1_FAMILY-396;shortTE=F
CM029546.1	RepeatMasker	Unknown	58749194	58749341	1154	-	NA	Tstart=2825;Tend=2971;ID=RND-6_FAMILY-600;shortTE=F
CM029546.1	RepeatMasker	RC/Helitron	58750028	58750834	6590	+	NA	Tstart=1368;Tend=2186;ID=RND-4_FAMILY-19;shortTE=F
CM029546.1	RepeatMasker	Unknown	58751232	58751369	497	+	NA	Tstart=820;Tend=973;ID=RND-4_FAMILY-12;shortTE=F
CM029546.1	RepeatMasker	Unknown	58751436	58751729	1521	+	NA	Tstart=1208;Tend=1500;ID=RND-5_FAMILY-1838;shortTE=F
CM029546.1	RepeatMasker	Unknown	58751732	58757489	50279	-	NA	Tstart=1;Tend=5749;ID=RND-6_FAMILY-7091;shortTE=F
CM029546.1	RepeatMasker	Unknown	58758526	58758921	1051	+	NA	Tstart=1510;Tend=1874;ID=RND-5_FAMILY-1838;shortTE=F
CM029546.1	RepeatMasker	Unknown	58759435	58759544	649	+	NA	Tstart=2103;Tend=2212;ID=RND-5_FAMILY-612;shortTE=F
CM029546.1	RepeatMasker	Unknown	58760179	58760355	617	-	NA	Tstart=2230;Tend=2405;ID=RND-6_FAMILY-2528;shortTE=F
CM029546.1	RepeatMasker	Unknown	58760645	58761251	3300	+	NA	Tstart=5157;Tend=6045;ID=RND-1_FAMILY-108;shortTE=F;TEgroup=ctg_1|RND-1_FAMILY-108|110
CM029546.1	RepeatMasker	Unknown	58761597	58761702	694	+	NA	Tstart=2821;Tend=2915;ID=RND-6_FAMILY-4261;shortTE=F
CM029546.1	RepeatMasker	Unknown	58761763	58762015	1315	+	NA	Tstart=1654;Tend=1904;ID=RND-4_FAMILY-875;shortTE=F
CM029546.1	RepeatMasker	Unknown	58762426	58762700	1058	+	NA	Tstart=1381;Tend=1648;ID=RND-5_FAMILY-4284;shortTE=F
CM029546.1	RepeatMasker	DNA/hAT-Charlie	58762475	58762703	1244	-	NA	Tstart=953;Tend=1173;ID=RND-6_FAMILY-6777;shortTE=F
CM029546.1	RepeatMasker	RC/Helitron	58762971	58763762	5545	-	NA	Tstart=1349;Tend=2191;ID=RND-4_FAMILY-19;shortTE=F
CM029546.1	RepeatMasker	LINE/Dong-R4	58763775	58768606	43065	-	NA	Tstart=38;Tend=4870;ID=RND-6_FAMILY-2131;shortTE=F
CM029546.1	RepeatMasker	Unknown	58768918	58769162	1146	+	NA	Tstart=1557;Tend=1804;ID=RND-1_FAMILY-250;shortTE=F
CM029546.1	RepeatMasker	SINE	58768949	58769162	1641	+	NA	Tstart=841;Tend=1054;ID=RND-6_FAMILY-1645;shortTE=F
CM029546.1	RepeatMasker	Unknown	58769718	58769868	984	-	NA	Tstart=1148;Tend=1284;ID=RND-6_FAMILY-43;shortTE=F
CM029546.1	RepeatMasker	SINE	58769929	58770194	1472	+	NA	Tstart=835;Tend=1102;ID=RND-6_FAMILY-1645;shortTE=F
CM029546.1	RepeatMasker	Unknown	58770501	58771226	4066	-	NA	Tstart=1119;Tend=1888;ID=RND-6_FAMILY-1216;shortTE=F
CM029546.1	RepeatMasker	Unknown	58771304	58771530	1041	-	NA	Tstart=2209;Tend=2439;ID=RND-6_FAMILY-2528;shortTE=F
CM029546.1	RepeatMasker	LTR/ERV1	58771579	58771797	1620	-	NA	Tstart=845;Tend=1063;ID=RND-6_FAMILY-1988;shortTE=F
CM029546.1	RepeatMasker	Unknown	58771580	58771836	1030	-	NA	Tstart=2162;Tend=2417;ID=RND-6_FAMILY-535;shortTE=F
CM029546.1	RepeatMasker	LTR/ERV1	58771970	58772491	2267	-	NA	Tstart=849;Tend=1306;ID=RND-6_FAMILY-1988;shortTE=F
CM029546.1	RepeatMasker	Unknown	58773642	58773917	420	-	NA	Tstart=988;Tend=1252;ID=RND-6_FAMILY-2662;shortTE=F
CM029546.1	RepeatMasker	Unknown	58773919	58774135	1667	-	NA	Tstart=907;Tend=1124;ID=RND-6_FAMILY-425;shortTE=F
CM029546.1	RepeatMasker	LTR/ERV1	58773921	58774173	1354	-	NA	Tstart=1049;Tend=1305;ID=RND-6_FAMILY-1988;shortTE=F
CM029546.1	RepeatMasker	Unknown	58774472	58775090	1415	-	NA	Tstart=631;Tend=1241;ID=RND-6_FAMILY-1561;shortTE=F
CM029546.1	RepeatMasker	Unknown	58775111	58775308	851	-	NA	Tstart=1063;Tend=1167;ID=RND-5_FAMILY-1487;shortTE=F
CM029546.1	RepeatMasker	LTR/ERV1	58776401	58776619	1680	-	NA	Tstart=845;Tend=1063;ID=RND-6_FAMILY-1988;shortTE=F
CM029546.1	RepeatMasker	Unknown	58776402	58776866	1108	+	NA	Tstart=1481;Tend=1754;ID=RND-1_FAMILY-232;shortTE=F
CM029546.1	RepeatMasker	LTR/ERV1	58780463	58780644	962	-	NA	Tstart=848;Tend=1032;ID=RND-6_FAMILY-1988;shortTE=F
CM029546.1	RepeatMasker	Unknown	58780738	58780975	1631	+	NA	Tstart=967;Tend=1186;ID=RND-6_FAMILY-2755;shortTE=F
CM029546.1	RepeatMasker	Unknown	58781105	58781353	879	-	NA	Tstart=856;Tend=1107;ID=RND-6_FAMILY-5676;shortTE=F
CM029546.1	RepeatMasker	LTR/ERV1	58781139	58781575	2139	-	NA	Tstart=846;Tend=1306;ID=RND-6_FAMILY-1988;shortTE=F
CM029546.1	RepeatMasker	Unknown	58781731	58781898	1433	+	NA	Tstart=748;Tend=915;ID=RND-4_FAMILY-349;shortTE=F
CM029546.1	RepeatMasker	Unknown	58781917	58782099	1532	-	NA	Tstart=784;Tend=966;ID=RND-5_FAMILY-4284;shortTE=F
CM029546.1	RepeatMasker	Unknown	58782131	58782496	951	+	NA	Tstart=520;Tend=813;ID=RND-5_FAMILY-3309;shortTE=F
CM029546.1	RepeatMasker	Unknown	58782512	58782756	1674	-	NA	Tstart=907;Tend=1118;ID=RND-6_FAMILY-425;shortTE=F
CM029546.1	RepeatMasker	Unknown	58782545	58782795	1500	+	NA	Tstart=4359;Tend=4596;ID=RND-6_FAMILY-4001;shortTE=F
CM029546.1	RepeatMasker	Unknown	58783076	58783296	1615	+	NA	Tstart=920;Tend=1140;ID=RND-6_FAMILY-5246;shortTE=F
CM029546.1	RepeatMasker	Unknown	58783683	58783908	1520	+	NA	Tstart=948;Tend=1174;ID=RND-1_FAMILY-232;shortTE=F
CM029546.1	RepeatMasker	Unknown	58783690	58783945	1063	-	NA	Tstart=172;Tend=405;ID=RND-1_FAMILY-801;shortTE=F
CM029546.1	RepeatMasker	Unknown	58784143	58784355	1585	+	NA	Tstart=1032;Tend=1244;ID=RND-1_FAMILY-197;shortTE=F
CM029546.1	RepeatMasker	Unknown	58784610	58785507	6378	+	NA	Tstart=1451;Tend=2349;ID=RND-5_FAMILY-1838;shortTE=F
CM029546.1	RepeatMasker	Unknown	58785893	58786008	702	-	NA	Tstart=2821;Tend=2910;ID=RND-6_FAMILY-4261;shortTE=F
CM029546.1	RepeatMasker	Unknown	58786341	58787080	806	-	NA	Tstart=1329;Tend=1890;ID=RND-6_FAMILY-652;shortTE=F;TEgroup=ctg_1|RND-6_FAMILY-652|9
CM029546.1	RepeatMasker	Unknown	58787736	58787848	450	-	NA	Tstart=1864;Tend=1985;ID=RND-6_FAMILY-3929;shortTE=F
CM029546.1	RepeatMasker	Unknown	58788335	58788572	1516	-	NA	Tstart=614;Tend=939;ID=RND-5_FAMILY-866;shortTE=F
CM029546.1	RepeatMasker	Unknown	58788573	58788797	1295	+	NA	Tstart=988;Tend=1210;ID=RND-1_FAMILY-232;shortTE=F
CM029546.1	RepeatMasker	Unknown	58789028	58789828	2822	+	NA	Tstart=1767;Tend=2456;ID=RND-5_FAMILY-862;shortTE=F
CM029546.1	RepeatMasker	LTR/ERV1	58790007	58790432	1505	-	NA	Tstart=857;Tend=1222;ID=RND-6_FAMILY-1988;shortTE=F
CM029546.1	RepeatMasker	Unknown	58790229	58790446	1601	+	NA	Tstart=907;Tend=1111;ID=RND-6_FAMILY-425;shortTE=F
CM029546.1	RepeatMasker	LTR/ERV1	58790707	58791216	2340	+	NA	Tstart=846;Tend=1304;ID=RND-6_FAMILY-1988;shortTE=F
CM029546.1	RepeatMasker	LTR/ERV1	58792305	58792792	1930	+	NA	Tstart=846;Tend=1280;ID=RND-6_FAMILY-1988;shortTE=F
CM029546.1	RepeatMasker	Unknown	58793179	58793315	521	-	NA	Tstart=2652;Tend=2914;ID=RND-6_FAMILY-4261;shortTE=F
CM029546.1	RepeatMasker	Unknown	58794286	58794555	1194	-	NA	Tstart=988;Tend=1266;ID=RND-1_FAMILY-124;shortTE=F
CM029546.1	RepeatMasker	Unknown	58794647	58794819	834	+	NA	Tstart=895;Tend=1068;ID=RND-6_FAMILY-1098;shortTE=F
CM029546.1	RepeatMasker	Unknown	58795288	58796051	2140	+	NA	Tstart=787;Tend=1513;ID=RND-6_FAMILY-5246;shortTE=F
CM029546.1	RepeatMasker	LTR/Gypsy	58797502	58797711	446	-	NA	Tstart=80;Tend=294;ID=GYPSY-600_AA-I;shortTE=F
CM029546.1	RepeatMasker	Unknown	58798403	58799173	3866	+	NA	Tstart=3345;Tend=4108;ID=RND-6_FAMILY-1007;shortTE=F
CM029546.1	RepeatMasker	LTR/ERV1	58799525	58799736	1489	+	NA	Tstart=846;Tend=1057;ID=RND-6_FAMILY-1988;shortTE=F
CM029546.1	RepeatMasker	Unknown	58800509	58801134	4708	-	NA	Tstart=1258;Tend=1885;ID=RND-6_FAMILY-1216;shortTE=F
CM029546.1	RepeatMasker	Unknown	58801211	58801315	757	-	NA	Tstart=2644;Tend=2748;ID=RND-6_FAMILY-3090;shortTE=F
CM029546.1	RepeatMasker	SINE	58801485	58801704	1497	-	NA	Tstart=836;Tend=1055;ID=RND-6_FAMILY-1645;shortTE=F
CM029546.1	RepeatMasker	Unknown	58801489	58801869	562	-	NA	Tstart=1183;Tend=1570;ID=RND-5_FAMILY-1485;shortTE=F
CM029546.1	RepeatMasker	Unknown	58801945	58802448	1461	+	NA	Tstart=4354;Tend=4563;ID=RND-6_FAMILY-4001;shortTE=F
CM029546.1	RepeatMasker	RC/Helitron	58802219	58802476	699	-	NA	Tstart=2185;Tend=2429;ID=RND-4_FAMILY-36;shortTE=F
CM029546.1	RepeatMasker	Unknown	58803608	58803713	524	+	NA	Tstart=2664;Tend=2773;ID=RND-6_FAMILY-3090;shortTE=F
CM029546.1	RepeatMasker	Unknown	58804018	58804229	1489	+	NA	Tstart=817;Tend=1018;ID=RND-1_FAMILY-75;shortTE=F
CM029546.1	RepeatMasker	Unknown	58804291	58804749	2765	+	NA	Tstart=1966;Tend=2406;ID=RND-5_FAMILY-727;shortTE=F
CM029546.1	RepeatMasker	LTR/ERV1	58804880	58805095	1541	+	NA	Tstart=1090;Tend=1305;ID=RND-6_FAMILY-1988;shortTE=F
CM029546.1	RepeatMasker	Unknown	58805634	58805997	1359	+	NA	Tstart=1549;Tend=2254;ID=RND-1_FAMILY-50;shortTE=F
CM029546.1	RepeatMasker	DNA/TcMar-Tc1	58806109	58806548	2629	-	NA	Tstart=924;Tend=1359;ID=RND-5_FAMILY-1080;shortTE=F
CM029546.1	RepeatMasker	Unknown	58806823	58807032	1378	-	NA	Tstart=906;Tend=1115;ID=RND-6_FAMILY-425;shortTE=F
CM029546.1	RepeatMasker	Unknown	58808041	58808226	653	+	NA	Tstart=961;Tend=1145;ID=RND-6_FAMILY-884;shortTE=F
CM029546.1	RepeatMasker	Unknown	58809010	58809268	685	-	NA	Tstart=545;Tend=785;ID=RND-4_FAMILY-875;shortTE=F
CM029546.1	RepeatMasker	LTR/ERV1	58809059	58809270	1565	-	NA	Tstart=849;Tend=1061;ID=RND-6_FAMILY-1988;shortTE=F
CM029546.1	RepeatMasker	Unknown	58809559	58809939	1420	+	NA	Tstart=76;Tend=336;ID=RND-6_FAMILY-1499;shortTE=F
CM029546.1	RepeatMasker	LTR/ERV1	58809719	58810151	2688	-	NA	Tstart=846;Tend=1305;ID=RND-6_FAMILY-1988;shortTE=F
CM029546.1	RepeatMasker	DNA/CMC-EnSpm	58809938	58810181	1030	+	NA	Tstart=4207;Tend=4448;ID=RND-6_FAMILY-9514;shortTE=F
CM029546.1	RepeatMasker	DNA/Academ-1	58810728	58810831	400	+	NA	Tstart=1657;Tend=1762;ID=RND-6_FAMILY-2507;shortTE=F
CM029546.1	RepeatMasker	Unknown	58810993	58811768	6603	-	NA	Tstart=976;Tend=1751;ID=RND-5_FAMILY-1305;shortTE=F
CM029546.1	RepeatMasker	Unknown	58811913	58812120	1123	+	NA	Tstart=547;Tend=928;ID=RND-6_FAMILY-1561;shortTE=F
CM029546.1	RepeatMasker	SINE	58812121	58812336	1639	-	NA	Tstart=839;Tend=1054;ID=RND-6_FAMILY-1645;shortTE=F
CM029546.1	RepeatMasker	RC/Helitron	58813737	58815121	9258	-	NA	Tstart=749;Tend=2187;ID=RND-4_FAMILY-19;shortTE=F
CM029546.1	RepeatMasker	SINE	58816686	58816866	1037	+	NA	Tstart=839;Tend=1025;ID=RND-6_FAMILY-1645;shortTE=F
CM029546.1	RepeatMasker	Unknown	58819021	58819243	1530	+	NA	Tstart=919;Tend=1144;ID=RND-6_FAMILY-5246;shortTE=F
CM029546.1	RepeatMasker	RC/Helitron	58819025	58819287	796	+	NA	Tstart=2217;Tend=2475;ID=RND-4_FAMILY-36;shortTE=F
CM029546.1	RepeatMasker	Unknown	58819390	58819655	932	-	NA	Tstart=960;Tend=1203;ID=RND-6_FAMILY-118;shortTE=F;TEgroup=ctg_1|RND-6_FAMILY-118|3
CM029546.1	RepeatMasker	Unknown	58820034	58820474	1189	+	NA	Tstart=1001;Tend=1505;ID=RND-1_FAMILY-804;shortTE=F
CM029546.1	RepeatMasker	LTR/ERV1	58821461	58821678	1392	+	NA	Tstart=846;Tend=1063;ID=RND-6_FAMILY-1988;shortTE=F
CM029546.1	RepeatMasker	LTR/ERV1	58823143	58823365	1659	-	NA	Tstart=848;Tend=1069;ID=RND-6_FAMILY-1988;shortTE=F
CM029546.1	RepeatMasker	Unknown	58823458	58823560	432	+	NA	Tstart=195;Tend=297;ID=TE-X-4_NVI;shortTE=F
CM029546.1	RepeatMasker	Unknown	58823566	58823975	3276	-	NA	Tstart=410;Tend=814;ID=RND-6_FAMILY-1375;shortTE=F
CM029546.1	RepeatMasker	Unknown	58824001	58824467	3113	-	NA	Tstart=671;Tend=1169;ID=RND-6_FAMILY-1374;shortTE=F
CM029546.1	RepeatMasker	Unknown	58824647	58825059	758	-	NA	Tstart=512;Tend=809;ID=RND-5_FAMILY-3309;shortTE=F;TEgroup=ctg_1|RND-5_FAMILY-3309|4
CM029546.1	RepeatMasker	Unknown	58825137	58825381	1521	+	NA	Tstart=1469;Tend=1874;ID=RND-4_FAMILY-875;shortTE=F
CM029546.1	RepeatMasker	LTR/ERV1	58825577	58826044	2598	-	NA	Tstart=844;Tend=1305;ID=RND-6_FAMILY-1988;shortTE=F
CM029546.1	RepeatMasker	Unknown	58825824	58826466	2053	+	NA	Tstart=855;Tend=1490;ID=RND-6_FAMILY-5676;shortTE=F
CM029546.1	RepeatMasker	LTR/ERV1	58826259	58826493	1239	+	NA	Tstart=1090;Tend=1325;ID=RND-6_FAMILY-1988;shortTE=F
CM029546.1	RepeatMasker	Unknown	58830136	58830381	820	-	NA	Tstart=1633;Tend=1871;ID=RND-1_FAMILY-152;shortTE=F
CM029546.1	RepeatMasker	DNA	58830163	58830767	1974	-	NA	Tstart=343;Tend=972;ID=RND-6_FAMILY-1340;shortTE=F
CM029546.1	RepeatMasker	Unknown	58830799	58830997	980	-	NA	Tstart=702;Tend=897;ID=RND-5_FAMILY-205;shortTE=F
CM029546.1	RepeatMasker	Unknown	58831047	58831338	2357	+	NA	Tstart=777;Tend=1065;ID=RND-5_FAMILY-4284;shortTE=F
CM029546.1	RepeatMasker	DNA/hAT-Charlie	58831715	58831950	843	-	NA	Tstart=1996;Tend=2229;ID=RND-1_FAMILY-396;shortTE=F
CM029546.1	RepeatMasker	LTR/ERV1	58831742	58831962	1491	+	NA	Tstart=845;Tend=1065;ID=RND-6_FAMILY-1988;shortTE=F
CM029546.1	RepeatMasker	Unknown	58832043	58832831	6229	-	NA	Tstart=958;Tend=1757;ID=RND-4_FAMILY-218;shortTE=F
CM029546.1	RepeatMasker	Unknown	58832926	58833171	1360	-	NA	Tstart=875;Tend=1168;ID=RND-6_FAMILY-41;shortTE=F
CM029546.1	RepeatMasker	LTR/ERV1	58833570	58834023	2565	-	NA	Tstart=864;Tend=1306;ID=RND-6_FAMILY-1988;shortTE=F
CM029546.1	RepeatMasker	Unknown	58834185	58834382	612	-	NA	Tstart=909;Tend=1132;ID=RND-1_FAMILY-801;shortTE=F
CM029546.1	RepeatMasker	Unknown	58834515	58834615	610	+	NA	Tstart=2822;Tend=2912;ID=RND-6_FAMILY-4261;shortTE=F
CM029546.1	RepeatMasker	Unknown	58835427	58835826	2794	-	NA	Tstart=846;Tend=1278;ID=RND-6_FAMILY-43;shortTE=F
CM029546.1	RepeatMasker	Unknown	58835909	58836033	1050	-	NA	Tstart=921;Tend=1048;ID=RND-6_FAMILY-3469;shortTE=F
CM029546.1	RepeatMasker	Unknown	58836394	58837094	3679	-	NA	Tstart=997;Tend=1607;ID=RND-6_FAMILY-6551;shortTE=F
CM029546.1	RepeatMasker	Unknown	58838561	58838807	1484	+	NA	Tstart=761;Tend=1005;ID=RND-1_FAMILY-585;shortTE=F
CM029546.1	RepeatMasker	LTR/ERV1	58838591	58839047	2709	-	NA	Tstart=846;Tend=1305;ID=RND-6_FAMILY-1988;shortTE=F
CM029546.1	RepeatMasker	Unknown	58839106	58839322	421	+	NA	Tstart=1807;Tend=2017;ID=RND-6_FAMILY-3929;shortTE=F
CM029546.1	RepeatMasker	LINE/Penelope	58840217	58840666	2692	+	NA	Tstart=829;Tend=1289;ID=RND-6_FAMILY-5891;shortTE=F
CM029546.1	RepeatMasker	Unknown	58840949	58841374	1819	+	NA	Tstart=998;Tend=1210;ID=RND-6_FAMILY-6551;shortTE=F;TEgroup=ctg_1|RND-6_FAMILY-6551|75
CM029546.1	RepeatMasker	Unknown	58841650	58841897	1101	+	NA	Tstart=1389;Tend=1645;ID=RND-1_FAMILY-527;shortTE=F
CM029546.1	RepeatMasker	Unknown	58841682	58842429	1835	-	NA	Tstart=840;Tend=1513;ID=RND-6_FAMILY-5246;shortTE=F
CM029546.1	RepeatMasker	Unknown	58842800	58843794	7747	+	NA	Tstart=789;Tend=1801;ID=RND-6_FAMILY-1517;shortTE=F
CM029546.1	RepeatMasker	Unknown	58844506	58844609	666	-	NA	Tstart=2821;Tend=2911;ID=RND-6_FAMILY-4261;shortTE=F
CM029546.1	RepeatMasker	Unknown	58845522	58846377	6005	-	NA	Tstart=997;Tend=1877;ID=RND-6_FAMILY-6551;shortTE=F
CM029546.1	RepeatMasker	Unknown	58846789	58847081	800	+	NA	Tstart=3656;Tend=3957;ID=RND-1_FAMILY-585;shortTE=F
CM029546.1	RepeatMasker	Unknown	58848053	58848155	537	-	NA	Tstart=2382;Tend=2482;ID=RND-6_FAMILY-9584;shortTE=F
CM029546.1	RepeatMasker	Unknown	58848064	58848165	770	+	NA	Tstart=2819;Tend=2920;ID=RND-6_FAMILY-4261;shortTE=F
CM029546.1	RepeatMasker	Unknown	58848242	58848358	670	-	NA	Tstart=1761;Tend=1873;ID=RND-1_FAMILY-809;shortTE=F
CM029546.1	RepeatMasker	LINE/I-Jockey	58848486	58848637	852	+	NA	Tstart=2917;Tend=3063;ID=RND-5_FAMILY-1393;shortTE=F
CM029546.1	RepeatMasker	LTR/ERV1	58848827	58849036	1681	-	NA	Tstart=1098;Tend=1306;ID=RND-6_FAMILY-1988;shortTE=F
CM029546.1	RepeatMasker	Unknown	58849426	58849646	1449	+	NA	Tstart=955;Tend=1172;ID=RND-1_FAMILY-232;shortTE=F
CM029546.1	RepeatMasker	Unknown	58850033	58850751	5337	-	NA	Tstart=784;Tend=1508;ID=RND-6_FAMILY-139;shortTE=F
CM029546.1	RepeatMasker	Unknown	58851906	58852026	692	+	NA	Tstart=2380;Tend=2474;ID=RND-6_FAMILY-9584;shortTE=F
CM029546.1	RepeatMasker	Unknown	58851926	58852036	574	-	NA	Tstart=3991;Tend=4104;ID=RND-1_FAMILY-427;shortTE=F
CM029546.1	RepeatMasker	Unknown	58852320	58852429	771	-	NA	Tstart=2640;Tend=2749;ID=RND-6_FAMILY-3090;shortTE=F
CM029546.1	RepeatMasker	DNA	58853969	58854593	2089	-	NA	Tstart=351;Tend=971;ID=RND-6_FAMILY-1340;shortTE=F
CM029546.1	RepeatMasker	Unknown	58854378	58854658	1413	+	NA	Tstart=1267;Tend=1513;ID=RND-4_FAMILY-12;shortTE=F
CM029546.1	RepeatMasker	Unknown	58854836	58854984	561	-	NA	Tstart=909;Tend=1099;ID=RND-1_FAMILY-801;shortTE=F
CM029546.1	RepeatMasker	Unknown	58854981	58855726	5117	+	NA	Tstart=959;Tend=1753;ID=RND-1_FAMILY-489;shortTE=F
CM029546.1	RepeatMasker	LTR/ERV1	58856002	58856525	2459	-	NA	Tstart=846;Tend=1307;ID=RND-6_FAMILY-1988;shortTE=F
CM029546.1	RepeatMasker	Unknown	58857127	58857358	411	+	NA	Tstart=2390;Tend=2654;ID=RND-6_FAMILY-7922;shortTE=F
CM029546.1	RepeatMasker	Unknown	58857357	58857459	757	+	NA	Tstart=2821;Tend=2910;ID=RND-6_FAMILY-4261;shortTE=F
CM029546.1	RepeatMasker	Unknown	58858408	58859146	2419	-	NA	Tstart=1136;Tend=2415;ID=RND-5_FAMILY-3157;shortTE=F
CM029546.1	RepeatMasker	Unknown	58859384	58859598	784	+	NA	Tstart=756;Tend=969;ID=RND-6_FAMILY-2231;shortTE=F
CM029546.1	RepeatMasker	Unknown	58859674	58859799	934	-	NA	Tstart=3973;Tend=4103;ID=RND-6_FAMILY-1007;shortTE=F
CM029546.1	RepeatMasker	Unknown	58859823	58860313	3277	-	NA	Tstart=5158;Tend=5658;ID=RND-1_FAMILY-108;shortTE=F
CM029546.1	RepeatMasker	Unknown	58860507	58860610	613	+	NA	Tstart=3206;Tend=3308;ID=RND-6_FAMILY-4001;shortTE=F
CM029546.1	RepeatMasker	LTR/ERV1	58860713	58860932	1562	+	NA	Tstart=843;Tend=1062;ID=RND-6_FAMILY-1988;shortTE=F
CM029546.1	RepeatMasker	Unknown	58861270	58861398	791	+	NA	Tstart=917;Tend=1039;ID=RND-6_FAMILY-656;shortTE=F
CM029546.1	RepeatMasker	Unknown	58861422	58861637	1129	-	NA	Tstart=2116;Tend=2333;ID=RND-5_FAMILY-1838;shortTE=F
CM029546.1	RepeatMasker	Unknown	58861908	58862991	6633	-	NA	Tstart=1041;Tend=2131;ID=RND-5_FAMILY-1838;shortTE=F
CM029546.1	RepeatMasker	Unknown	58863344	58864024	1830	+	NA	Tstart=695;Tend=1357;ID=RND-1_FAMILY-5;shortTE=F
CM029546.1	RepeatMasker	Unknown	58864124	58865341	6432	-	NA	Tstart=1041;Tend=2203;ID=RND-5_FAMILY-1838;shortTE=F
CM029546.1	RepeatMasker	Unknown	58865971	58867282	10347	-	NA	Tstart=1818;Tend=3151;ID=RND-1_FAMILY-5;shortTE=F
CM029546.1	RepeatMasker	Unknown	58867891	58868755	5291	-	NA	Tstart=1041;Tend=1919;ID=RND-5_FAMILY-1838;shortTE=F
CM029546.1	RepeatMasker	Unknown	58869371	58870681	10558	-	NA	Tstart=1818;Tend=3151;ID=RND-1_FAMILY-5;shortTE=F
CM029546.1	RepeatMasker	Unknown	58871292	58872147	5287	-	NA	Tstart=1041;Tend=1919;ID=RND-5_FAMILY-1838;shortTE=F
CM029546.1	RepeatMasker	Unknown	58872500	58873149	1743	+	NA	Tstart=1015;Tend=1640;ID=RND-1_FAMILY-5;shortTE=F
CM029546.1	RepeatMasker	Unknown	58873260	58874467	7102	-	NA	Tstart=1045;Tend=2203;ID=RND-5_FAMILY-1838;shortTE=F
CM029546.1	RepeatMasker	Unknown	58874802	58876195	2367	+	NA	Tstart=145;Tend=1639;ID=RND-1_FAMILY-5;shortTE=F;TEgroup=ctg_1|RND-1_FAMILY-5|5
CM029546.1	RepeatMasker	Unknown	58876224	58876490	1660	+	NA	Tstart=908;Tend=1125;ID=RND-6_FAMILY-425;shortTE=F
CM029546.1	RepeatMasker	Unknown	58876243	58876528	1227	-	NA	Tstart=790;Tend=1070;ID=RND-6_FAMILY-5676;shortTE=F
CM029546.1	RepeatMasker	Unknown	58876612	58876747	792	+	NA	Tstart=2779;Tend=2911;ID=RND-6_FAMILY-4261;shortTE=F
CM029546.1	RepeatMasker	Unknown	58877540	58877754	1500	-	NA	Tstart=902;Tend=1124;ID=RND-6_FAMILY-425;shortTE=F
CM029546.1	RepeatMasker	Unknown	58877921	58878035	482	+	NA	Tstart=2320;Tend=2432;ID=RND-5_FAMILY-3489;shortTE=F
CM029546.1	RepeatMasker	LTR/ERV1	58878344	58878567	1714	+	NA	Tstart=843;Tend=1067;ID=RND-6_FAMILY-1988;shortTE=F
CM029546.1	RepeatMasker	Unknown	58878347	58878629	1382	+	NA	Tstart=1756;Tend=2030;ID=RND-1_FAMILY-204;shortTE=F
CM029546.1	RepeatMasker	DNA/hAT-Charlie	58879189	58879396	1344	+	NA	Tstart=959;Tend=1172;ID=RND-6_FAMILY-6777;shortTE=F
CM029546.1	RepeatMasker	DNA/CMC-EnSpm	58879660	58879849	626	-	NA	Tstart=4153;Tend=4342;ID=RND-6_FAMILY-9514;shortTE=F
CM029546.1	RepeatMasker	DNA	58880498	58881077	2274	+	NA	Tstart=348;Tend=972;ID=RND-6_FAMILY-1340;shortTE=F
CM029546.1	RepeatMasker	Unknown	58880861	58881110	1299	+	NA	Tstart=951;Tend=1205;ID=RND-5_FAMILY-1487;shortTE=F
CM029546.1	RepeatMasker	Unknown	58881691	58882759	3182	+	NA	Tstart=800;Tend=2038;ID=RND-6_FAMILY-6551;shortTE=F;TEgroup=ctg_1|RND-6_FAMILY-6551|76
CM029546.1	RepeatMasker	DNA/hAT-Charlie	58882555	58882762	1290	+	NA	Tstart=956;Tend=1176;ID=RND-6_FAMILY-6777;shortTE=F
CM029546.1	RepeatMasker	DNA	58883223	58883464	731	-	NA	Tstart=1491;Tend=1735;ID=RND-1_FAMILY-196;shortTE=F
CM029546.1	RepeatMasker	LTR/ERV1	58883257	58883614	1679	+	NA	Tstart=854;Tend=1171;ID=RND-6_FAMILY-1988;shortTE=F
CM029546.1	RepeatMasker	Unknown	58883847	58884067	1464	+	NA	Tstart=870;Tend=1092;ID=RND-5_FAMILY-4284;shortTE=F
CM029546.1	RepeatMasker	Unknown	58885222	58885366	443	+	NA	Tstart=1512;Tend=1653;ID=RND-5_FAMILY-273;shortTE=F
CM029546.1	RepeatMasker	Unknown	58885315	58885592	1588	-	NA	Tstart=956;Tend=1170;ID=RND-1_FAMILY-232;shortTE=F
CM029546.1	RepeatMasker	Unknown	58885659	58885773	789	+	NA	Tstart=2814;Tend=2908;ID=RND-6_FAMILY-4261;shortTE=F
CM029546.1	RepeatMasker	LTR/ERV1	58886605	58887045	2778	+	NA	Tstart=843;Tend=1306;ID=RND-6_FAMILY-1988;shortTE=F
CM029546.1	RepeatMasker	Unknown	58886842	58887076	1184	-	NA	Tstart=1627;Tend=1872;ID=RND-4_FAMILY-875;shortTE=F
CM029546.1	RepeatMasker	Unknown	58887213	58887316	707	-	NA	Tstart=2813;Tend=2916;ID=RND-6_FAMILY-4261;shortTE=F
CM029546.1	RepeatMasker	Unknown	58889083	58889330	1581	+	NA	Tstart=902;Tend=1141;ID=RND-6_FAMILY-425;shortTE=F
CM029546.1	RepeatMasker	Unknown	58889422	58889611	877	-	NA	Tstart=2299;Tend=2476;ID=RND-1_FAMILY-56;shortTE=F
CM029546.1	RepeatMasker	Unknown	58889701	58890329	4885	+	NA	Tstart=936;Tend=1572;ID=RND-5_FAMILY-2820;shortTE=F
CM029546.1	RepeatMasker	Unknown	58890398	58890678	1029	-	NA	Tstart=193;Tend=477;ID=RND-6_FAMILY-4706;shortTE=F
CM029546.1	RepeatMasker	LTR/ERV1	58890455	58890673	1805	-	NA	Tstart=1089;Tend=1307;ID=RND-6_FAMILY-1988;shortTE=F
CM029546.1	RepeatMasker	Unknown	58893277	58893510	730	+	NA	Tstart=232;Tend=467;ID=RND-4_FAMILY-12;shortTE=F
CM029546.1	RepeatMasker	DNA/hAT-Charlie	58893302	58893514	1639	+	NA	Tstart=957;Tend=1169;ID=RND-6_FAMILY-6777;shortTE=F
CM029546.1	RepeatMasker	DNA	58894059	58894357	1407	-	NA	Tstart=756;Tend=1052;ID=RND-6_FAMILY-1340;shortTE=F
CM029546.1	RepeatMasker	DNA/hAT-Charlie	58894144	58894357	1570	+	NA	Tstart=959;Tend=1172;ID=RND-6_FAMILY-6777;shortTE=F
CM029546.1	RepeatMasker	LINE/L2	58894462	58894875	1000	+	NA	Tstart=1949;Tend=2358;ID=RND-1_FAMILY-863;shortTE=F
CM029546.1	RepeatMasker	Unknown	58895114	58895221	757	+	NA	Tstart=2816;Tend=2910;ID=RND-6_FAMILY-4261;shortTE=F
CM029546.1	RepeatMasker	Unknown	58895582	58895777	1392	+	NA	Tstart=816;Tend=1011;ID=RND-4_FAMILY-12;shortTE=F
CM029546.1	RepeatMasker	Unknown	58895953	58896103	451	+	NA	Tstart=1237;Tend=1353;ID=RND-1_FAMILY-75;shortTE=F
CM029546.1	RepeatMasker	LINE/L2	58896187	58896385	1005	-	NA	Tstart=816;Tend=1043;ID=RND-1_FAMILY-765;shortTE=F
CM029546.1	RepeatMasker	Unknown	58896789	58897031	948	-	NA	Tstart=734;Tend=990;ID=RND-5_FAMILY-2127;shortTE=F
CM029546.1	RepeatMasker	DNA	58896819	58897032	1590	+	NA	Tstart=755;Tend=972;ID=RND-6_FAMILY-1340;shortTE=F
CM029546.1	RepeatMasker	Unknown	58897048	58897220	458	-	NA	Tstart=1192;Tend=1323;ID=RND-6_FAMILY-1007;shortTE=F
CM029546.1	RepeatMasker	Unknown	58897836	58898083	1429	+	NA	Tstart=956;Tend=1174;ID=RND-1_FAMILY-232;shortTE=F
CM029546.1	RepeatMasker	Unknown	58898444	58899204	5778	+	NA	Tstart=905;Tend=1722;ID=RND-6_FAMILY-535;shortTE=F
CM029546.1	RepeatMasker	Unknown	58899311	58899625	1353	+	NA	Tstart=575;Tend=1104;ID=RND-6_FAMILY-425;shortTE=F
CM029546.1	RepeatMasker	Unknown	58900366	58900585	623	+	NA	Tstart=1010;Tend=1253;ID=RND-1_FAMILY-247;shortTE=F
CM029546.1	RepeatMasker	Unknown	58900775	58900979	1644	+	NA	Tstart=865;Tend=1071;ID=RND-5_FAMILY-4284;shortTE=F
CM029546.1	RepeatMasker	Unknown	58901374	58901598	852	+	NA	Tstart=2209;Tend=2435;ID=RND-6_FAMILY-2528;shortTE=F
CM029546.1	RepeatMasker	Unknown	58901610	58902200	2044	+	NA	Tstart=923;Tend=1513;ID=RND-6_FAMILY-5246;shortTE=F
CM029546.1	RepeatMasker	Unknown	58902310	58902512	897	-	NA	Tstart=1004;Tend=1203;ID=RND-6_FAMILY-118;shortTE=F
CM029546.1	RepeatMasker	Unknown	58902499	58902755	1427	-	NA	Tstart=905;Tend=1120;ID=RND-6_FAMILY-425;shortTE=F
CM029546.1	RepeatMasker	Unknown	58904275	58904534	1280	-	NA	Tstart=112;Tend=370;ID=RND-6_FAMILY-1499;shortTE=F
CM029546.1	RepeatMasker	Unknown	58904315	58904531	1604	+	NA	Tstart=906;Tend=1122;ID=RND-6_FAMILY-425;shortTE=F
CM029546.1	RepeatMasker	Unknown	58906045	58906318	1175	-	NA	Tstart=1763;Tend=2048;ID=RND-5_FAMILY-862;shortTE=F
CM029546.1	RepeatMasker	Unknown	58906105	58906333	1506	+	NA	Tstart=813;Tend=1122;ID=RND-6_FAMILY-425;shortTE=F
CM029546.1	RepeatMasker	Unknown	58906834	58906943	653	-	NA	Tstart=1164;Tend=1273;ID=RND-5_FAMILY-2829;shortTE=F
CM029546.1	RepeatMasker	LTR/ERV1	58907044	58907292	1479	-	NA	Tstart=1090;Tend=1334;ID=RND-6_FAMILY-1988;shortTE=F
CM029546.1	RepeatMasker	Unknown	58907074	58907306	1738	+	NA	Tstart=797;Tend=1122;ID=RND-6_FAMILY-425;shortTE=F
CM029546.1	RepeatMasker	LTR/ERV1	58907677	58907937	1297	+	NA	Tstart=1509;Tend=1762;ID=RND-6_FAMILY-1988;shortTE=F
CM029546.1	RepeatMasker	DNA	58907724	58908334	2049	+	NA	Tstart=352;Tend=980;ID=RND-6_FAMILY-1340;shortTE=F
CM029546.1	RepeatMasker	Unknown	58908420	58908673	2136	+	NA	Tstart=957;Tend=1207;ID=RND-6_FAMILY-5056;shortTE=F
CM029546.1	RepeatMasker	Unknown	58909443	58909765	1310	+	NA	Tstart=857;Tend=1209;ID=RND-5_FAMILY-481;shortTE=F
CM029546.1	RepeatMasker	Unknown	58909855	58910032	787	+	NA	Tstart=905;Tend=1069;ID=RND-6_FAMILY-5;shortTE=F
CM029546.1	RepeatMasker	Unknown	58910053	58910352	2153	-	NA	Tstart=931;Tend=1244;ID=RND-4_FAMILY-1013;shortTE=F
CM029546.1	RepeatMasker	Unknown	58910819	58911081	1488	+	NA	Tstart=819;Tend=1036;ID=RND-4_FAMILY-12;shortTE=F
CM029546.1	RepeatMasker	Unknown	58910864	58911232	754	-	NA	Tstart=965;Tend=1265;ID=RND-1_FAMILY-508;shortTE=F
CM029546.1	RepeatMasker	Unknown	58911469	58911742	1595	-	NA	Tstart=908;Tend=1122;ID=RND-6_FAMILY-425;shortTE=F
CM029546.1	RepeatMasker	Unknown	58912193	58912345	1053	+	NA	Tstart=865;Tend=1017;ID=RND-6_FAMILY-1297;shortTE=F
CM029546.1	RepeatMasker	Unknown	58913075	58913201	520	-	NA	Tstart=2821;Tend=2948;ID=RND-6_FAMILY-4261;shortTE=F
CM029546.1	RepeatMasker	Unknown	58913324	58913566	480	-	NA	Tstart=791;Tend=1038;ID=RND-1_FAMILY-801;shortTE=F
CM029546.1	RepeatMasker	Unknown	58913588	58913709	670	+	NA	Tstart=4007;Tend=4114;ID=RND-1_FAMILY-427;shortTE=F
CM029546.1	RepeatMasker	Unknown	58913608	58913725	694	-	NA	Tstart=2820;Tend=2911;ID=RND-6_FAMILY-4261;shortTE=F
CM029546.1	RepeatMasker	DNA/hAT-Charlie	58913951	58914169	1632	+	NA	Tstart=954;Tend=1172;ID=RND-6_FAMILY-6777;shortTE=F
CM029546.1	RepeatMasker	LTR/ERV1	58915796	58916411	2192	-	NA	Tstart=1089;Tend=1762;ID=RND-6_FAMILY-1988;shortTE=F
CM029546.1	RepeatMasker	Unknown	58916569	58916715	1060	-	NA	Tstart=6387;Tend=6533;ID=RND-6_FAMILY-825;shortTE=F
CM029546.1	RepeatMasker	Unknown	58917023	58917225	1569	-	NA	Tstart=906;Tend=1120;ID=RND-6_FAMILY-425;shortTE=F
CM029546.1	RepeatMasker	Unknown	58917462	58918348	2781	+	NA	Tstart=726;Tend=1640;ID=RND-1_FAMILY-5;shortTE=F
CM029546.1	RepeatMasker	RC/Helitron	58918386	58919189	6423	+	NA	Tstart=872;Tend=1697;ID=RND-4_FAMILY-36;shortTE=F
CM029546.1	RepeatMasker	LTR/ERV1	58919675	58919917	1274	+	NA	Tstart=817;Tend=1062;ID=RND-6_FAMILY-1988;shortTE=F
CM029546.1	RepeatMasker	Unknown	58919705	58920308	2088	-	NA	Tstart=923;Tend=1992;ID=RND-6_FAMILY-5246;shortTE=F
CM029546.1	RepeatMasker	Unknown	58920498	58920612	744	-	NA	Tstart=2819;Tend=2913;ID=RND-6_FAMILY-4261;shortTE=F
CM029546.1	RepeatMasker	LINE/Penelope	58920605	58920971	1366	-	NA	Tstart=958;Tend=1332;ID=RND-6_FAMILY-5891;shortTE=F
CM029546.1	RepeatMasker	Unknown	58921510	58921821	1432	+	NA	Tstart=853;Tend=1169;ID=RND-5_FAMILY-1487;shortTE=F
CM029546.1	RepeatMasker	LINE/L2	58921610	58921848	987	+	NA	Tstart=1773;Tend=2019;ID=RND-6_FAMILY-6312;shortTE=F
CM029546.1	RepeatMasker	Unknown	58921950	58922441	3448	+	NA	Tstart=937;Tend=1395;ID=RND-3_FAMILY-549;shortTE=F
CM029546.1	RepeatMasker	Unknown	58923253	58923492	777	-	NA	Tstart=1667;Tend=1905;ID=RND-1_FAMILY-7;shortTE=F
CM029546.1	RepeatMasker	Unknown	58923493	58923630	1208	+	NA	Tstart=577;Tend=1174;ID=RND-1_FAMILY-232;shortTE=F
CM029546.1	RepeatMasker	RC/Helitron	58923853	58924616	5569	+	NA	Tstart=1369;Tend=2186;ID=RND-4_FAMILY-19;shortTE=F
CM029546.1	RepeatMasker	DNA/Academ-1	58924805	58924916	413	-	NA	Tstart=1657;Tend=1846;ID=RND-6_FAMILY-2507;shortTE=F
CM029546.1	RepeatMasker	Unknown	58925811	58925914	723	+	NA	Tstart=2817;Tend=2919;ID=RND-6_FAMILY-4261;shortTE=F
CM029546.1	RepeatMasker	SINE	58926158	58926424	1199	+	NA	Tstart=837;Tend=1053;ID=RND-6_FAMILY-1645;shortTE=F
CM029546.1	RepeatMasker	Unknown	58926437	58926652	592	+	NA	Tstart=1827;Tend=1988;ID=RND-6_FAMILY-3929;shortTE=F
CM029546.1	RepeatMasker	Unknown	58927079	58927185	749	-	NA	Tstart=2817;Tend=2911;ID=RND-6_FAMILY-4261;shortTE=F
CM029546.1	RepeatMasker	Unknown	58927090	58927196	630	+	NA	Tstart=4012;Tend=4119;ID=RND-1_FAMILY-427;shortTE=F
CM029546.1	RepeatMasker	DNA/P	58927570	58927681	454	-	NA	Tstart=647;Tend=756;ID=RND-6_FAMILY-534;shortTE=F
CM029546.1	RepeatMasker	Unknown	58927960	58928202	1679	-	NA	Tstart=906;Tend=1122;ID=RND-6_FAMILY-425;shortTE=F
CM029546.1	RepeatMasker	Unknown	58928239	58928439	433	+	NA	Tstart=1829;Tend=1982;ID=RND-6_FAMILY-3929;shortTE=F
CM029546.1	RepeatMasker	LINE/Penelope	58928507	58928620	522	-	NA	Tstart=2923;Tend=3040;ID=RND-6_FAMILY-2881;shortTE=F
CM029546.1	RepeatMasker	LTR/ERV1	58928921	58929145	1708	-	NA	Tstart=845;Tend=1069;ID=RND-6_FAMILY-1988;shortTE=F
CM029546.1	RepeatMasker	Unknown	58929722	58930461	6080	-	NA	Tstart=988;Tend=1728;ID=RND-6_FAMILY-535;shortTE=F
CM029546.1	RepeatMasker	Unknown	58930445	58930620	526	+	NA	Tstart=2305;Tend=2478;ID=RND-1_FAMILY-56;shortTE=F
CM029546.1	RepeatMasker	DNA/hAT-Charlie	58931942	58932122	1346	+	NA	Tstart=991;Tend=1172;ID=RND-6_FAMILY-6777;shortTE=F
CM029546.1	RepeatMasker	Unknown	58932576	58933179	1289	+	NA	Tstart=15;Tend=1092;ID=RND-4_FAMILY-12;shortTE=F
CM029546.1	RepeatMasker	Unknown	58933160	58933279	493	+	NA	Tstart=1851;Tend=1988;ID=RND-6_FAMILY-3929;shortTE=F
CM029546.1	RepeatMasker	DNA	58933655	58933870	1756	-	NA	Tstart=756;Tend=971;ID=RND-6_FAMILY-1340;shortTE=F
CM029546.1	RepeatMasker	Unknown	58934085	58934306	1552	+	NA	Tstart=907;Tend=1122;ID=RND-6_FAMILY-425;shortTE=F
CM029546.1	RepeatMasker	Unknown	58934307	58934465	778	-	NA	Tstart=982;Tend=1267;ID=RND-1_FAMILY-508;shortTE=F
CM029546.1	RepeatMasker	Unknown	58934752	58934855	589	-	NA	Tstart=2838;Tend=2912;ID=RND-6_FAMILY-4261;shortTE=F
CM029546.1	RepeatMasker	Unknown	58935795	58935924	573	+	NA	Tstart=2354;Tend=2478;ID=RND-1_FAMILY-56;shortTE=F
CM029546.1	RepeatMasker	DNA/hAT-Charlie	58936158	58936367	1512	+	NA	Tstart=963;Tend=1172;ID=RND-6_FAMILY-6777;shortTE=F
CM029546.1	RepeatMasker	Unknown	58936594	58936852	1685	+	NA	Tstart=950;Tend=1169;ID=RND-5_FAMILY-1487;shortTE=F
CM029546.1	RepeatMasker	LTR/ERV1	58936633	58936888	1666	+	NA	Tstart=846;Tend=1100;ID=RND-6_FAMILY-1988;shortTE=F
CM029546.1	RepeatMasker	Unknown	58937196	58937399	1526	-	NA	Tstart=889;Tend=1065;ID=RND-5_FAMILY-4284;shortTE=F
CM029546.1	RepeatMasker	LTR/Pao	58938836	58939083	754	+	NA	Tstart=2292;Tend=2540;ID=RND-4_FAMILY-53;shortTE=F
CM029546.1	RepeatMasker	SINE	58938868	58939095	1542	+	NA	Tstart=838;Tend=1066;ID=RND-6_FAMILY-1645;shortTE=F
CM029546.1	RepeatMasker	DNA/Crypton-I	58939642	58940358	4863	-	NA	Tstart=835;Tend=1542;ID=RND-5_FAMILY-366;shortTE=F
CM029546.1	RepeatMasker	RC/Helitron	58940697	58941498	6715	-	NA	Tstart=1368;Tend=2186;ID=RND-4_FAMILY-19;shortTE=F
CM029546.1	RepeatMasker	Unknown	58942277	58942480	847	-	NA	Tstart=1241;Tend=1444;ID=RND-6_FAMILY-6551;shortTE=F
CM029546.1	RepeatMasker	Unknown	58942487	58942795	2354	-	NA	Tstart=864;Tend=1167;ID=RND-6_FAMILY-41;shortTE=F
CM029546.1	RepeatMasker	DNA/hAT-Charlie	58943442	58943662	1551	+	NA	Tstart=953;Tend=1173;ID=RND-6_FAMILY-6777;shortTE=F
CM029546.1	RepeatMasker	Unknown	58943750	58943910	759	+	NA	Tstart=2819;Tend=2912;ID=RND-6_FAMILY-4261;shortTE=F
CM029546.1	RepeatMasker	Unknown	58943952	58944098	647	-	NA	Tstart=1090;Tend=1240;ID=RND-4_FAMILY-875;shortTE=F
CM029546.1	RepeatMasker	Unknown	58944418	58944825	3178	-	NA	Tstart=997;Tend=1408;ID=RND-6_FAMILY-6551;shortTE=F
CM029546.1	RepeatMasker	DNA/hAT-Charlie	58945089	58945300	1359	-	NA	Tstart=953;Tend=1175;ID=RND-6_FAMILY-6777;shortTE=F
CM029546.1	RepeatMasker	Unknown	58945524	58945628	614	-	NA	Tstart=2108;Tend=2213;ID=RND-5_FAMILY-612;shortTE=F
CM029546.1	RepeatMasker	DNA	58945883	58946098	1740	+	NA	Tstart=756;Tend=971;ID=RND-6_FAMILY-1340;shortTE=F
CM029546.1	RepeatMasker	RC/Helitron	58946564	58947352	5854	+	NA	Tstart=869;Tend=1698;ID=RND-4_FAMILY-36;shortTE=F
CM029546.1	RepeatMasker	Unknown	58949803	58950045	715	+	NA	Tstart=2821;Tend=2911;ID=RND-6_FAMILY-4261;shortTE=T;TEgroup=ctg_1|RND-6_FAMILY-4261|55
CM029546.1	RepeatMasker	Unknown	58950128	58950659	1907	+	NA	Tstart=3502;Tend=3970;ID=RND-6_FAMILY-2528;shortTE=F
CM029546.1	RepeatMasker	LTR/ERV1	58950433	58950685	1164	+	NA	Tstart=843;Tend=1098;ID=RND-6_FAMILY-1988;shortTE=F
CM029546.1	RepeatMasker	Unknown	58951098	58951366	781	+	NA	Tstart=738;Tend=966;ID=RND-1_FAMILY-573;shortTE=F
CM029546.1	RepeatMasker	Unknown	58951374	58951530	1081	+	NA	Tstart=687;Tend=845;ID=RND-6_FAMILY-2556;shortTE=F
CM029546.1	RepeatMasker	Unknown	58951625	58951725	529	-	NA	Tstart=4826;Tend=4925;ID=RND-1_FAMILY-108;shortTE=F
CM029546.1	RepeatMasker	Unknown	58951875	58952030	683	+	NA	Tstart=2854;Tend=3009;ID=RND-5_FAMILY-3489;shortTE=F
CM029546.1	RepeatMasker	DNA/P	58952014	58952146	617	-	NA	Tstart=646;Tend=775;ID=RND-6_FAMILY-534;shortTE=F
CM029546.1	RepeatMasker	LTR/ERV1	58952649	58952868	1587	+	NA	Tstart=841;Tend=1061;ID=RND-6_FAMILY-1988;shortTE=F
CM029546.1	RepeatMasker	Unknown	58952656	58952903	850	-	NA	Tstart=186;Tend=430;ID=RND-1_FAMILY-537;shortTE=F
CM029546.1	RepeatMasker	RC/Helitron	58953280	58953532	1619	-	NA	Tstart=1934;Tend=2192;ID=RND-4_FAMILY-19;shortTE=F
CM029546.1	RepeatMasker	Unknown	58953661	58953770	658	-	NA	Tstart=1115;Tend=1230;ID=RND-1_FAMILY-149;shortTE=F
CM029546.1	RepeatMasker	Unknown	58953772	58954083	1553	+	NA	Tstart=900;Tend=1210;ID=RND-6_FAMILY-4614;shortTE=F
CM029546.1	RepeatMasker	Unknown	58955932	58956154	1577	+	NA	Tstart=902;Tend=1122;ID=RND-6_FAMILY-425;shortTE=F
CM029546.1	RepeatMasker	Unknown	58956155	58956292	1180	-	NA	Tstart=2505;Tend=2745;ID=RND-1_FAMILY-512;shortTE=F
CM029546.1	RepeatMasker	Unknown	58956734	58957196	923	-	NA	Tstart=2078;Tend=2311;ID=RND-4_FAMILY-23;shortTE=F;TEgroup=ctg_1|RND-4_FAMILY-23|8
CM029546.1	RepeatMasker	LTR/ERV1	58956763	58957172	2002	-	NA	Tstart=846;Tend=1305;ID=RND-6_FAMILY-1988;shortTE=F
CM029546.1	RepeatMasker	Unknown	58957297	58957400	801	-	NA	Tstart=1097;Tend=1197;ID=RND-1_FAMILY-210;shortTE=F
CM029546.1	RepeatMasker	Unknown	58957740	58957888	466	+	NA	Tstart=3813;Tend=3970;ID=RND-6_FAMILY-2528;shortTE=F
CM029546.1	RepeatMasker	Unknown	58957917	58958155	1179	-	NA	Tstart=774;Tend=1034;ID=RND-4_FAMILY-12;shortTE=F
CM029546.1	RepeatMasker	SINE	58958744	58958947	932	+	NA	Tstart=891;Tend=1095;ID=RND-6_FAMILY-1645;shortTE=F
CM029546.1	RepeatMasker	LTR/ERV1	58960193	58961339	832	-	NA	Tstart=392;Tend=1804;ID=RND-6_FAMILY-1988;shortTE=F;TEgroup=ctg_1|RND-6_FAMILY-1988|40
CM029546.1	RepeatMasker	Unknown	58960194	58960416	520	-	NA	Tstart=1111;Tend=1361;ID=RND-1_FAMILY-508;shortTE=F
CM029546.1	RepeatMasker	Unknown	58962244	58962924	5519	+	NA	Tstart=902;Tend=1582;ID=RND-6_FAMILY-535;shortTE=F
CM029546.1	RepeatMasker	LINE/L2	58963295	58963700	2194	-	NA	Tstart=1104;Tend=1492;ID=RND-6_FAMILY-1396;shortTE=F
CM029546.1	RepeatMasker	SINE	58964092	58964334	1350	+	NA	Tstart=1423;Tend=1663;ID=RND-6_FAMILY-1645;shortTE=F
CM029546.1	RepeatMasker	LTR/ERV1	58964119	58964335	1658	-	NA	Tstart=1089;Tend=1306;ID=RND-6_FAMILY-1988;shortTE=F
CM029546.1	RepeatMasker	Unknown	58964120	58964364	1455	-	NA	Tstart=892;Tend=1139;ID=RND-6_FAMILY-5246;shortTE=F
CM029546.1	RepeatMasker	Unknown	58964960	58965114	497	+	NA	Tstart=1407;Tend=1555;ID=RND-6_FAMILY-5246;shortTE=F
CM029546.1	RepeatMasker	Unknown	58965834	58966133	1403	-	NA	Tstart=1935;Tend=2228;ID=RND-6_FAMILY-1364;shortTE=F
CM029546.1	RepeatMasker	LTR/ERV1	58966439	58966645	1623	-	NA	Tstart=849;Tend=1055;ID=RND-6_FAMILY-1988;shortTE=F
CM029546.1	RepeatMasker	Unknown	58968244	58968912	2429	+	NA	Tstart=820;Tend=1487;ID=RND-4_FAMILY-12;shortTE=F
CM029546.1	RepeatMasker	Unknown	58968895	58969225	2539	+	NA	Tstart=711;Tend=1035;ID=RND-4_FAMILY-349;shortTE=F
CM029546.1	RepeatMasker	Unknown	58969236	58969522	498	+	NA	Tstart=909;Tend=1040;ID=RND-1_FAMILY-801;shortTE=F;TEgroup=ctg_1|RND-1_FAMILY-801|16
CM029546.1	RepeatMasker	LTR/ERV1	58969745	58969969	1588	-	NA	Tstart=1089;Tend=1313;ID=RND-6_FAMILY-1988;shortTE=F
CM029546.1	RepeatMasker	Unknown	58970242	58970435	548	-	NA	Tstart=909;Tend=1097;ID=RND-1_FAMILY-801;shortTE=F
CM029546.1	RepeatMasker	Unknown	58970606	58971717	6829	+	NA	Tstart=929;Tend=2119;ID=RND-6_FAMILY-1216;shortTE=F
CM029546.1	RepeatMasker	DNA	58971508	58972118	2520	+	NA	Tstart=353;Tend=973;ID=RND-6_FAMILY-1340;shortTE=F
CM029546.1	RepeatMasker	Unknown	58972811	58972911	747	+	NA	Tstart=2644;Tend=2742;ID=RND-6_FAMILY-3090;shortTE=F
CM029546.1	RepeatMasker	Unknown	58972821	58972934	678	-	NA	Tstart=2098;Tend=2212;ID=RND-5_FAMILY-612;shortTE=F
CM029546.1	RepeatMasker	DNA/hAT-Charlie	58973123	58973339	1543	-	NA	Tstart=953;Tend=1169;ID=RND-6_FAMILY-6777;shortTE=F
CM029546.1	RepeatMasker	Unknown	58973514	58973726	543	-	NA	Tstart=2299;Tend=2478;ID=RND-1_FAMILY-56;shortTE=F
CM029546.1	RepeatMasker	Unknown	58973865	58974087	568	-	NA	Tstart=2813;Tend=2912;ID=RND-6_FAMILY-4261;shortTE=F;TEgroup=ctg_1|RND-6_FAMILY-4261|56
CM029546.1	RepeatMasker	Unknown	58973989	58974102	610	+	NA	Tstart=4013;Tend=4129;ID=RND-1_FAMILY-427;shortTE=F
CM029546.1	RepeatMasker	LINE/L2	58976089	58976215	820	-	NA	Tstart=793;Tend=914;ID=RND-5_FAMILY-330;shortTE=F
CM029546.1	RepeatMasker	Unknown	58976631	58976751	541	+	NA	Tstart=2351;Tend=2478;ID=RND-1_FAMILY-56;shortTE=F
CM029546.1	RepeatMasker	Unknown	58976865	58977191	2348	+	NA	Tstart=931;Tend=1251;ID=RND-1_FAMILY-152;shortTE=F
CM029546.1	RepeatMasker	Unknown	58977614	58977836	848	+	NA	Tstart=955;Tend=1117;ID=RND-6_FAMILY-35;shortTE=F
CM029546.1	RepeatMasker	LTR/ERV1	58978108	58978324	1648	+	NA	Tstart=844;Tend=1059;ID=RND-6_FAMILY-1988;shortTE=F
CM029546.1	RepeatMasker	Unknown	58978110	58978353	1305	-	NA	Tstart=951;Tend=1189;ID=RND-1_FAMILY-804;shortTE=F
CM029546.1	RepeatMasker	Unknown	58978551	58979161	4011	-	NA	Tstart=998;Tend=1619;ID=RND-6_FAMILY-6551;shortTE=F
CM029546.1	RepeatMasker	SINE	58979412	58979681	1374	-	NA	Tstart=1396;Tend=1667;ID=RND-6_FAMILY-1645;shortTE=F
CM029546.1	RepeatMasker	Unknown	58979416	58979725	1429	+	NA	Tstart=956;Tend=1196;ID=RND-1_FAMILY-232;shortTE=F
CM029546.1	RepeatMasker	Unknown	58980561	58980689	596	-	NA	Tstart=839;Tend=966;ID=RND-1_FAMILY-537;shortTE=F
CM029546.1	RepeatMasker	Unknown	58980706	58980821	609	-	NA	Tstart=1894;Tend=1982;ID=RND-6_FAMILY-3739;shortTE=F
CM029546.1	RepeatMasker	Unknown	58980882	58981019	460	+	NA	Tstart=2353;Tend=2478;ID=RND-1_FAMILY-56;shortTE=F
CM029546.1	RepeatMasker	Unknown	58981616	58981838	1530	+	NA	Tstart=903;Tend=1124;ID=RND-6_FAMILY-425;shortTE=F
CM029546.1	RepeatMasker	Unknown	58981840	58982028	477	+	NA	Tstart=910;Tend=1099;ID=RND-1_FAMILY-801;shortTE=F
CM029546.1	RepeatMasker	Unknown	58982123	58982232	747	+	NA	Tstart=2821;Tend=2911;ID=RND-6_FAMILY-4261;shortTE=F
CM029546.1	RepeatMasker	Unknown	58982670	58983107	3537	-	NA	Tstart=995;Tend=1432;ID=RND-6_FAMILY-6551;shortTE=F
CM029546.1	RepeatMasker	Unknown	58983590	58983989	1716	+	NA	Tstart=898;Tend=1133;ID=RND-6_FAMILY-425;shortTE=F
CM029546.1	RepeatMasker	Unknown	58984631	58984881	951	-	NA	Tstart=904;Tend=1151;ID=RND-1_FAMILY-293;shortTE=F
CM029546.1	RepeatMasker	Unknown	58984653	58984873	1581	+	NA	Tstart=872;Tend=1093;ID=RND-5_FAMILY-153;shortTE=F
CM029546.1	RepeatMasker	Unknown	58986248	58986377	687	-	NA	Tstart=2818;Tend=2938;ID=RND-6_FAMILY-4261;shortTE=F
CM029546.1	RepeatMasker	LTR/ERV1	58986634	58986854	1791	-	NA	Tstart=1087;Tend=1307;ID=RND-6_FAMILY-1988;shortTE=F
CM029546.1	RepeatMasker	SINE	58986636	58986884	1637	-	NA	Tstart=801;Tend=1054;ID=RND-6_FAMILY-1645;shortTE=F
CM029546.1	RepeatMasker	DNA	58987617	58988314	1634	-	NA	Tstart=354;Tend=971;ID=RND-6_FAMILY-1340;shortTE=F;TEgroup=ctg_1|RND-6_FAMILY-1340|8
CM029546.1	RepeatMasker	DNA	58988916	58989156	1337	+	NA	Tstart=732;Tend=971;ID=RND-6_FAMILY-1340;shortTE=F
CM029546.1	RepeatMasker	Unknown	58990485	58990621	720	-	NA	Tstart=2820;Tend=2910;ID=RND-6_FAMILY-4261;shortTE=F
CM029546.1	RepeatMasker	Unknown	58990876	58991534	5620	-	NA	Tstart=886;Tend=1557;ID=RND-5_FAMILY-1585;shortTE=F
CM029546.1	RepeatMasker	Unknown	58991806	58991968	1186	-	NA	Tstart=1118;Tend=1267;ID=RND-6_FAMILY-43;shortTE=F
CM029546.1	RepeatMasker	Unknown	58992341	58992457	861	-	NA	Tstart=1055;Tend=1172;ID=RND-6_FAMILY-3469;shortTE=F
CM029546.1	RepeatMasker	Unknown	58992767	58992872	410	-	NA	Tstart=2821;Tend=2923;ID=RND-6_FAMILY-4261;shortTE=F;TEgroup=ctg_1|RND-6_FAMILY-4261|57
CM029546.1	RepeatMasker	Unknown	58992906	58993065	708	+	NA	Tstart=2333;Tend=2478;ID=RND-1_FAMILY-56;shortTE=F
CM029546.1	RepeatMasker	Unknown	58993348	58993487	689	+	NA	Tstart=1065;Tend=1178;ID=RND-6_FAMILY-5258;shortTE=F
CM029546.1	RepeatMasker	Unknown	58993779	58994386	2152	+	NA	Tstart=924;Tend=1521;ID=RND-6_FAMILY-5246;shortTE=F
CM029546.1	RepeatMasker	Unknown	58994679	58995035	2524	+	NA	Tstart=863;Tend=1230;ID=RND-6_FAMILY-1297;shortTE=F
CM029546.1	RepeatMasker	Unknown	58995352	58995575	1441	-	NA	Tstart=1654;Tend=1877;ID=RND-4_FAMILY-875;shortTE=F
CM029546.1	RepeatMasker	Unknown	58995731	58995951	1016	-	NA	Tstart=2206;Tend=2426;ID=RND-6_FAMILY-2528;shortTE=F
CM029546.1	RepeatMasker	Unknown	58995980	58996249	1630	-	NA	Tstart=904;Tend=1119;ID=RND-6_FAMILY-425;shortTE=F
CM029546.1	RepeatMasker	Unknown	58996916	58997226	2116	+	NA	Tstart=1352;Tend=1662;ID=RND-5_FAMILY-1838;shortTE=F
CM029546.1	RepeatMasker	Unknown	58997262	58997390	756	-	NA	Tstart=1003;Tend=1130;ID=RND-5_FAMILY-3217;shortTE=F
CM029546.1	RepeatMasker	SINE	58997820	58997929	480	+	NA	Tstart=1444;Tend=1557;ID=RND-6_FAMILY-1645;shortTE=F
CM029546.1	RepeatMasker	Unknown	58997955	58998089	769	+	NA	Tstart=996;Tend=1130;ID=RND-5_FAMILY-3217;shortTE=F
CM029546.1	RepeatMasker	Unknown	58998161	58998602	2189	-	NA	Tstart=1254;Tend=1662;ID=RND-5_FAMILY-1838;shortTE=F
CM029546.1	RepeatMasker	Unknown	58999829	59000503	4357	+	NA	Tstart=850;Tend=1457;ID=RND-5_FAMILY-2820;shortTE=F;TEgroup=ctg_1|RND-5_FAMILY-2820|5
CM029546.1	RepeatMasker	DNA/Academ-1	59000531	59000637	654	+	NA	Tstart=1657;Tend=1764;ID=RND-6_FAMILY-2507;shortTE=F
CM029546.1	RepeatMasker	DNA/Academ-1	59000556	59000679	434	-	NA	Tstart=994;Tend=1123;ID=RND-5_FAMILY-346;shortTE=F
CM029546.1	RepeatMasker	LTR/Gypsy	59000892	59001063	626	+	NA	Tstart=4203;Tend=4408;ID=GYPSY61-I_AG;shortTE=F
CM029546.1	RepeatMasker	LTR	59001064	59001310	462	+	NA	Tstart=1632;Tend=1897;ID=LTR14_HERA;shortTE=F;TEgroup=ctg_1|LTR14_HERA|3
CM029546.1	RepeatMasker	LINE/L2	59001383	59001590	847	+	NA	Tstart=2855;Tend=3044;ID=RND-5_FAMILY-1091;shortTE=F
CM029546.1	RepeatMasker	LTR/ERV1	59001884	59002100	1656	+	NA	Tstart=849;Tend=1065;ID=RND-6_FAMILY-1988;shortTE=F
CM029546.1	RepeatMasker	Unknown	59003208	59003500	1304	+	NA	Tstart=445;Tend=1072;ID=RND-5_FAMILY-866;shortTE=F
CM029546.1	RepeatMasker	LTR/ERV1	59003501	59003714	1504	+	NA	Tstart=849;Tend=1062;ID=RND-6_FAMILY-1988;shortTE=F
CM029546.1	RepeatMasker	Unknown	59003816	59003957	846	+	NA	Tstart=2851;Tend=3012;ID=RND-5_FAMILY-3489;shortTE=F
CM029546.1	RepeatMasker	Unknown	59003942	59004229	1726	+	NA	Tstart=947;Tend=1167;ID=RND-5_FAMILY-1487;shortTE=F
CM029546.1	RepeatMasker	Unknown	59004605	59004759	929	+	NA	Tstart=2124;Tend=2296;ID=RND-1_FAMILY-587;shortTE=F
CM029546.1	RepeatMasker	Unknown	59004770	59005102	1091	-	NA	Tstart=949;Tend=1209;ID=RND-6_FAMILY-5056;shortTE=F
CM029546.1	RepeatMasker	Unknown	59005399	59005645	913	-	NA	Tstart=785;Tend=1054;ID=RND-6_FAMILY-4920;shortTE=F
CM029546.1	RepeatMasker	Unknown	59006090	59006273	1375	-	NA	Tstart=974;Tend=1162;ID=RND-1_FAMILY-197;shortTE=F
CM029546.1	RepeatMasker	Unknown	59006288	59006401	648	+	NA	Tstart=3994;Tend=4104;ID=RND-1_FAMILY-427;shortTE=F
CM029546.1	RepeatMasker	Unknown	59006300	59006412	780	-	NA	Tstart=2819;Tend=2913;ID=RND-6_FAMILY-4261;shortTE=F
CM029546.1	RepeatMasker	LINE/I-Jockey	59006543	59006916	1060	+	NA	Tstart=1533;Tend=1855;ID=RND-5_FAMILY-1393;shortTE=F
CM029546.1	RepeatMasker	LINE/RTE-BovB	59007029	59007356	1603	-	NA	Tstart=2043;Tend=2385;ID=RND-6_FAMILY-2083;shortTE=F
CM029546.1	RepeatMasker	Unknown	59007370	59007495	692	-	NA	Tstart=1039;Tend=1166;ID=RND-6_FAMILY-41;shortTE=F
CM029546.1	RepeatMasker	Unknown	59007990	59008236	703	-	NA	Tstart=2180;Tend=2425;ID=RND-4_FAMILY-218;shortTE=F
CM029546.1	RepeatMasker	LTR/ERV1	59008026	59008242	1555	+	NA	Tstart=847;Tend=1063;ID=RND-6_FAMILY-1988;shortTE=F
CM029546.1	RepeatMasker	Unknown	59008240	59008434	922	+	NA	Tstart=2206;Tend=2400;ID=RND-6_FAMILY-2528;shortTE=F
CM029546.1	RepeatMasker	Unknown	59008254	59008459	539	-	NA	Tstart=998;Tend=1203;ID=RND-6_FAMILY-118;shortTE=F
CM029546.1	RepeatMasker	LTR/ERV1	59009211	59009436	1511	-	NA	Tstart=840;Tend=1065;ID=RND-6_FAMILY-1988;shortTE=F
CM029546.1	RepeatMasker	Unknown	59010018	59010289	1628	-	NA	Tstart=960;Tend=1228;ID=RND-1_FAMILY-804;shortTE=F
CM029546.1	RepeatMasker	Unknown	59010061	59010322	1836	+	NA	Tstart=856;Tend=1071;ID=RND-6_FAMILY-5676;shortTE=F
CM029546.1	RepeatMasker	Unknown	59010533	59010735	808	-	NA	Tstart=971;Tend=1178;ID=RND-6_FAMILY-2755;shortTE=F
CM029546.1	RepeatMasker	Unknown	59010810	59010922	739	-	NA	Tstart=2374;Tend=2486;ID=RND-6_FAMILY-9584;shortTE=F
CM029546.1	RepeatMasker	Unknown	59010941	59011358	2440	-	NA	Tstart=1226;Tend=1654;ID=RND-5_FAMILY-1838;shortTE=F
CM029546.1	RepeatMasker	Unknown	59011416	59011550	549	-	NA	Tstart=2817;Tend=2921;ID=RND-6_FAMILY-4261;shortTE=F;TEgroup=ctg_1|RND-6_FAMILY-4261|58
CM029546.1	RepeatMasker	Unknown	59011663	59011879	1762	+	NA	Tstart=952;Tend=1166;ID=RND-5_FAMILY-1487;shortTE=F
CM029546.1	RepeatMasker	LTR/ERV1	59012330	59012784	1347	-	NA	Tstart=846;Tend=1307;ID=RND-6_FAMILY-1988;shortTE=F
CM029546.1	RepeatMasker	Unknown	59012785	59012940	1628	+	NA	Tstart=1794;Tend=2398;ID=RND-5_FAMILY-862;shortTE=F
CM029546.1	RepeatMasker	Unknown	59012941	59013270	949	-	NA	Tstart=455;Tend=1224;ID=RND-6_FAMILY-1561;shortTE=F
CM029546.1	RepeatMasker	Unknown	59013791	59013907	596	+	NA	Tstart=906;Tend=1013;ID=RND-6_FAMILY-5246;shortTE=F
CM029546.1	RepeatMasker	Unknown	59013999	59014104	716	-	NA	Tstart=3986;Tend=4072;ID=RND-1_FAMILY-427;shortTE=F
CM029546.1	RepeatMasker	Unknown	59014116	59014298	1332	-	NA	Tstart=772;Tend=958;ID=RND-1_FAMILY-849;shortTE=F
CM029546.1	RepeatMasker	Unknown	59014587	59014722	655	-	NA	Tstart=1027;Tend=1108;ID=RND-6_FAMILY-1939;shortTE=T;TEgroup=ctg_1|RND-6_FAMILY-1939|19
CM029546.1	RepeatMasker	LTR/ERV1	59014930	59015599	2087	+	NA	Tstart=842;Tend=1759;ID=RND-6_FAMILY-1988;shortTE=F
CM029546.1	RepeatMasker	Unknown	59016078	59016288	908	-	NA	Tstart=3656;Tend=3862;ID=RND-1_FAMILY-585;shortTE=F
CM029546.1	RepeatMasker	Unknown	59016574	59016819	1351	-	NA	Tstart=875;Tend=1121;ID=RND-5_FAMILY-153;shortTE=F
CM029546.1	RepeatMasker	Unknown	59016604	59016860	1441	+	NA	Tstart=1655;Tend=1870;ID=RND-4_FAMILY-875;shortTE=F
CM029546.1	RepeatMasker	Unknown	59017425	59017551	580	-	NA	Tstart=2354;Tend=2478;ID=RND-1_FAMILY-56;shortTE=F
CM029546.1	RepeatMasker	Unknown	59017554	59017961	2408	-	NA	Tstart=920;Tend=1372;ID=RND-6_FAMILY-2170;shortTE=F
CM029546.1	RepeatMasker	LTR/ERV1	59018239	59018492	1395	-	NA	Tstart=1089;Tend=1346;ID=RND-6_FAMILY-1988;shortTE=F;TEgroup=ctg_1|RND-6_FAMILY-1988|41
CM029546.1	RepeatMasker	Unknown	59018927	59019126	1398	-	NA	Tstart=1712;Tend=1909;ID=RND-5_FAMILY-2820;shortTE=F
CM029546.1	RepeatMasker	Unknown	59019134	59019630	3864	-	NA	Tstart=1049;Tend=1551;ID=RND-6_FAMILY-6551;shortTE=F
CM029546.1	RepeatMasker	Unknown	59021649	59022384	3059	-	NA	Tstart=1752;Tend=2454;ID=RND-5_FAMILY-862;shortTE=F
CM029546.1	RepeatMasker	Unknown	59022717	59022944	1079	-	NA	Tstart=791;Tend=1018;ID=RND-6_FAMILY-2200;shortTE=F
CM029546.1	RepeatMasker	LTR/ERV1	59022745	59022963	1608	+	NA	Tstart=846;Tend=1064;ID=RND-6_FAMILY-1988;shortTE=F
CM029546.1	RepeatMasker	Unknown	59024202	59024357	981	+	NA	Tstart=996;Tend=1149;ID=RND-6_FAMILY-5246;shortTE=F
CM029546.1	RepeatMasker	Unknown	59024701	59024892	1576	+	NA	Tstart=951;Tend=1142;ID=RND-5_FAMILY-1487;shortTE=F
CM029546.1	RepeatMasker	Unknown	59025038	59025195	508	-	NA	Tstart=2331;Tend=2474;ID=RND-1_FAMILY-56;shortTE=F
CM029546.1	RepeatMasker	Unknown	59025237	59026335	1935	-	NA	Tstart=1352;Tend=2308;ID=RND-5_FAMILY-1838;shortTE=F;TEgroup=ctg_1|RND-5_FAMILY-1838|30
CM029546.1	RepeatMasker	Unknown	59025507	59025673	688	-	NA	Tstart=2854;Tend=3012;ID=RND-5_FAMILY-3489;shortTE=F
CM029546.1	RepeatMasker	Unknown	59026397	59026579	800	-	NA	Tstart=900;Tend=1066;ID=RND-4_FAMILY-12;shortTE=F
CM029546.1	RepeatMasker	Unknown	59027432	59027549	518	+	NA	Tstart=2362;Tend=2476;ID=RND-1_FAMILY-56;shortTE=F
CM029546.1	RepeatMasker	Unknown	59027822	59028039	1755	-	NA	Tstart=910;Tend=1125;ID=RND-6_FAMILY-425;shortTE=F
CM029546.1	RepeatMasker	Unknown	59028414	59028633	1002	-	NA	Tstart=2206;Tend=2425;ID=RND-6_FAMILY-2528;shortTE=F
CM029546.1	RepeatMasker	LTR/ERV1	59028733	59029190	2729	+	NA	Tstart=845;Tend=1305;ID=RND-6_FAMILY-1988;shortTE=F
CM029546.1	RepeatMasker	DNA/hAT-Charlie	59029466	59029713	1316	-	NA	Tstart=956;Tend=1203;ID=RND-6_FAMILY-6777;shortTE=F
CM029546.1	RepeatMasker	Unknown	59029499	59030070	1889	-	NA	Tstart=923;Tend=1511;ID=RND-6_FAMILY-5246;shortTE=F
CM029546.1	RepeatMasker	LTR/ERV1	59029857	59030705	2802	-	NA	Tstart=849;Tend=1760;ID=RND-6_FAMILY-1988;shortTE=F
CM029546.1	RepeatMasker	DNA	59030606	59031103	1826	+	NA	Tstart=464;Tend=971;ID=RND-6_FAMILY-1340;shortTE=F
CM029546.1	RepeatMasker	Unknown	59031221	59031450	991	-	NA	Tstart=1015;Tend=1201;ID=RND-6_FAMILY-118;shortTE=F
CM029546.1	RepeatMasker	Unknown	59031830	59032207	2987	+	NA	Tstart=814;Tend=1199;ID=RND-6_FAMILY-49;shortTE=F
CM029546.1	RepeatMasker	DNA/P	59032256	59032364	897	+	NA	Tstart=1462;Tend=1573;ID=RND-6_FAMILY-534;shortTE=F
CM029546.1	RepeatMasker	Unknown	59032577	59032914	2107	+	NA	Tstart=814;Tend=1165;ID=RND-6_FAMILY-49;shortTE=F
CM029546.1	RepeatMasker	LTR/ERV1	59033503	59033706	1333	-	NA	Tstart=846;Tend=1049;ID=RND-6_FAMILY-1988;shortTE=F
CM029546.1	RepeatMasker	DNA/TcMar-Tc1	59034055	59034332	750	+	NA	Tstart=2215;Tend=2484;ID=RND-6_FAMILY-5123;shortTE=F
CM029546.1	RepeatMasker	Unknown	59034123	59034338	1521	-	NA	Tstart=816;Tend=1031;ID=RND-4_FAMILY-12;shortTE=F
CM029546.1	RepeatMasker	Unknown	59034603	59034710	757	+	NA	Tstart=2372;Tend=2479;ID=RND-6_FAMILY-9584;shortTE=F
CM029546.1	RepeatMasker	LTR/ERV1	59035019	59035232	1656	-	NA	Tstart=1090;Tend=1306;ID=RND-6_FAMILY-1988;shortTE=F
CM029546.1	RepeatMasker	Unknown	59035618	59035725	543	-	NA	Tstart=2069;Tend=2177;ID=RND-1_FAMILY-598;shortTE=F
CM029546.1	RepeatMasker	Unknown	59035989	59036331	2560	-	NA	Tstart=1266;Tend=1608;ID=RND-1_FAMILY-222;shortTE=F
CM029546.1	RepeatMasker	SINE	59036371	59036607	1310	-	NA	Tstart=838;Tend=1082;ID=RND-6_FAMILY-1645;shortTE=F
CM029546.1	RepeatMasker	LTR/ERV1	59036396	59036777	2459	-	NA	Tstart=905;Tend=1307;ID=RND-6_FAMILY-1988;shortTE=F
CM029546.1	RepeatMasker	Unknown	59036775	59037168	2766	-	NA	Tstart=1501;Tend=1867;ID=RND-1_FAMILY-743;shortTE=F
CM029546.1	RepeatMasker	Unknown	59037346	59037614	1563	-	NA	Tstart=773;Tend=1033;ID=RND-4_FAMILY-349;shortTE=F
CM029546.1	RepeatMasker	Unknown	59037824	59037937	572	+	NA	Tstart=2348;Tend=2466;ID=RND-1_FAMILY-56;shortTE=F
CM029546.1	RepeatMasker	Unknown	59038010	59038189	1319	+	NA	Tstart=878;Tend=1059;ID=RND-6_FAMILY-1685;shortTE=F
CM029546.1	RepeatMasker	Unknown	59038578	59038800	874	-	NA	Tstart=1433;Tend=1654;ID=RND-5_FAMILY-4284;shortTE=F
CM029546.1	RepeatMasker	Unknown	59038623	59038823	1333	+	NA	Tstart=854;Tend=1166;ID=RND-5_FAMILY-1487;shortTE=F
CM029546.1	RepeatMasker	LTR/ERV1	59039920	59040578	2498	-	NA	Tstart=1087;Tend=1786;ID=RND-6_FAMILY-1988;shortTE=F
CM029546.1	RepeatMasker	Unknown	59041099	59041240	564	-	NA	Tstart=2344;Tend=2478;ID=RND-1_FAMILY-56;shortTE=F
CM029546.1	RepeatMasker	Unknown	59042157	59042357	1254	+	NA	Tstart=924;Tend=1143;ID=RND-6_FAMILY-5246;shortTE=F
CM029546.1	RepeatMasker	LTR/ERV1	59043284	59043498	1566	+	NA	Tstart=852;Tend=1066;ID=RND-6_FAMILY-1988;shortTE=F
CM029546.1	RepeatMasker	Unknown	59043529	59043649	419	+	NA	Tstart=955;Tend=1062;ID=RND-1_FAMILY-801;shortTE=F
CM029546.1	RepeatMasker	SINE	59043725	59043937	1509	-	NA	Tstart=842;Tend=1054;ID=RND-6_FAMILY-1645;shortTE=F
CM029546.1	RepeatMasker	LINE/RTE-X	59043998	59044105	579	+	NA	Tstart=2129;Tend=2238;ID=RND-5_FAMILY-1062;shortTE=F
CM029546.1	RepeatMasker	Unknown	59044016	59044149	1402	+	NA	Tstart=1718;Tend=1972;ID=RND-1_FAMILY-204;shortTE=F
CM029546.1	RepeatMasker	LTR/ERV1	59044150	59044373	1605	-	NA	Tstart=846;Tend=1065;ID=RND-6_FAMILY-1988;shortTE=F
CM029546.1	RepeatMasker	Unknown	59044753	59045687	7506	+	NA	Tstart=932;Tend=1886;ID=RND-6_FAMILY-1216;shortTE=F
CM029546.1	RepeatMasker	LTR/ERV1	59045977	59046440	2626	+	NA	Tstart=840;Tend=1305;ID=RND-6_FAMILY-1988;shortTE=F
CM029546.1	RepeatMasker	Unknown	59046939	59047096	629	+	NA	Tstart=932;Tend=1101;ID=RND-1_FAMILY-198;shortTE=F
CM029546.1	RepeatMasker	LINE/L2	59047118	59047418	2365	+	NA	Tstart=4718;Tend=5017;ID=RND-5_FAMILY-714;shortTE=F
CM029546.1	RepeatMasker	Unknown	59047813	59048168	526	-	NA	Tstart=900;Tend=1072;ID=RND-5_FAMILY-53;shortTE=F;TEgroup=ctg_1|RND-5_FAMILY-53|1
CM029546.1	RepeatMasker	Unknown	59048253	59048587	706	-	NA	Tstart=902;Tend=1125;ID=RND-6_FAMILY-6200;shortTE=F;TEgroup=ctg_1|RND-6_FAMILY-6200|9
CM029546.1	RepeatMasker	Unknown	59048801	59048910	513	-	NA	Tstart=2847;Tend=2924;ID=RND-6_FAMILY-4261;shortTE=F
CM029546.1	RepeatMasker	LTR/ERV1	59050131	59050346	1627	+	NA	Tstart=1090;Tend=1305;ID=RND-6_FAMILY-1988;shortTE=F
CM029546.1	RepeatMasker	Unknown	59050890	59051119	427	-	NA	Tstart=823;Tend=977;ID=RND-6_FAMILY-1939;shortTE=T;TEgroup=ctg_1|RND-6_FAMILY-1939|20
CM029546.1	RepeatMasker	Unknown	59051213	59051337	548	-	NA	Tstart=2863;Tend=2986;ID=RND-6_FAMILY-769;shortTE=F
CM029546.1	RepeatMasker	Unknown	59053800	59054065	1094	-	NA	Tstart=838;Tend=1133;ID=RND-1_FAMILY-642;shortTE=F
CM029546.1	RepeatMasker	Unknown	59054371	59054608	1288	-	NA	Tstart=4359;Tend=4599;ID=RND-6_FAMILY-4001;shortTE=F
CM029546.1	RepeatMasker	LTR/ERV1	59054396	59054609	1728	-	NA	Tstart=849;Tend=1062;ID=RND-6_FAMILY-1988;shortTE=F
CM029546.1	RepeatMasker	DNA/Academ-1	59054856	59055040	707	-	NA	Tstart=1658;Tend=1857;ID=RND-6_FAMILY-2507;shortTE=F
CM029546.1	RepeatMasker	Unknown	59055403	59055927	3928	+	NA	Tstart=1330;Tend=1886;ID=RND-6_FAMILY-1216;shortTE=F
CM029546.1	RepeatMasker	LTR/ERV1	59057014	59057493	2608	-	NA	Tstart=845;Tend=1303;ID=RND-6_FAMILY-1988;shortTE=F
CM029546.1	RepeatMasker	Unknown	59058059	59058347	1251	-	NA	Tstart=1449;Tend=1708;ID=RND-1_FAMILY-149;shortTE=F
CM029546.1	RepeatMasker	LTR/ERV1	59058129	59058574	2477	+	NA	Tstart=846;Tend=1301;ID=RND-6_FAMILY-1988;shortTE=F
CM029546.1	RepeatMasker	LTR/ERV1	59058957	59059616	2410	-	NA	Tstart=1089;Tend=1756;ID=RND-6_FAMILY-1988;shortTE=F
CM029546.1	RepeatMasker	Unknown	59059656	59059862	475	+	NA	Tstart=2296;Tend=2476;ID=RND-1_FAMILY-56;shortTE=F
CM029546.1	RepeatMasker	Unknown	59060218	59060510	1721	+	NA	Tstart=904;Tend=1186;ID=RND-6_FAMILY-425;shortTE=F
CM029546.1	RepeatMasker	Unknown	59060845	59061144	1281	+	NA	Tstart=907;Tend=1200;ID=RND-1_FAMILY-102;shortTE=F
CM029546.1	RepeatMasker	LTR/ERV1	59062228	59062537	1444	+	NA	Tstart=1546;Tend=1851;ID=RND-6_FAMILY-1988;shortTE=F
CM029546.1	RepeatMasker	Unknown	59063404	59063940	2011	-	NA	Tstart=1443;Tend=1851;ID=RND-6_FAMILY-2662;shortTE=F;TEgroup=ctg_1|RND-6_FAMILY-2662|7
CM029546.1	RepeatMasker	Unknown	59064891	59065149	1582	+	NA	Tstart=4080;Tend=4337;ID=RND-6_FAMILY-6;shortTE=F
CM029546.1	RepeatMasker	LINE/RTE-RTE	59065193	59065380	1152	+	NA	Tstart=1653;Tend=1846;ID=RND-6_FAMILY-2555;shortTE=F
CM029546.1	RepeatMasker	Unknown	59065501	59065603	817	-	NA	Tstart=1258;Tend=1361;ID=RND-6_FAMILY-7320;shortTE=F
CM029546.1	RepeatMasker	Unknown	59066175	59066503	2573	-	NA	Tstart=943;Tend=1271;ID=RND-6_FAMILY-7320;shortTE=F
CM029546.1	RepeatMasker	LINE/L2	59066631	59066881	1952	-	NA	Tstart=1311;Tend=1559;ID=RND-6_FAMILY-5810;shortTE=F
CM029546.1	RepeatMasker	Unknown	59066925	59067118	979	-	NA	Tstart=481;Tend=669;ID=RND-6_FAMILY-7922;shortTE=F
CM029546.1	RepeatMasker	Unknown	59067356	59067625	1709	-	NA	Tstart=947;Tend=1227;ID=RND-1_FAMILY-343;shortTE=F
CM029546.1	RepeatMasker	Unknown	59068141	59068312	489	-	NA	Tstart=861;Tend=1095;ID=RND-5_FAMILY-153;shortTE=F
CM029546.1	RepeatMasker	SINE	59068149	59068343	449	-	NA	Tstart=1403;Tend=1661;ID=RND-6_FAMILY-1645;shortTE=F
CM029546.1	RepeatMasker	LINE/L2	59068353	59068641	797	+	NA	Tstart=2168;Tend=2442;ID=RND-6_FAMILY-2396;shortTE=F
CM029546.1	RepeatMasker	Unknown	59068666	59069948	2098	-	NA	Tstart=858;Tend=1280;ID=RND-5_FAMILY-1585;shortTE=F;TEgroup=ctg_1|RND-5_FAMILY-1585|13
CM029546.1	RepeatMasker	Unknown	59069249	59069919	5604	+	NA	Tstart=880;Tend=1558;ID=RND-5_FAMILY-1585;shortTE=F
CM029546.1	RepeatMasker	Unknown	59070175	59070355	1101	-	NA	Tstart=855;Tend=1057;ID=RND-4_FAMILY-875;shortTE=F
CM029546.1	RepeatMasker	RC/Helitron	59070452	59071205	5073	+	NA	Tstart=567;Tend=1368;ID=RND-4_FAMILY-19;shortTE=F
CM029546.1	RepeatMasker	Unknown	59071641	59071759	535	+	NA	Tstart=2819;Tend=2911;ID=RND-6_FAMILY-4261;shortTE=F
CM029546.1	RepeatMasker	Unknown	59072653	59072763	626	-	NA	Tstart=961;Tend=1076;ID=RND-6_FAMILY-4920;shortTE=F
CM029546.1	RepeatMasker	LTR/ERV1	59073530	59073755	1594	-	NA	Tstart=843;Tend=1068;ID=RND-6_FAMILY-1988;shortTE=F
CM029546.1	RepeatMasker	Unknown	59073536	59073782	863	+	NA	Tstart=176;Tend=425;ID=RND-1_FAMILY-759;shortTE=F
CM029546.1	RepeatMasker	Unknown	59073791	59073915	746	+	NA	Tstart=908;Tend=1033;ID=RND-6_FAMILY-5385;shortTE=F
CM029546.1	RepeatMasker	Unknown	59074114	59074230	762	-	NA	Tstart=1074;Tend=1192;ID=RND-6_FAMILY-2727;shortTE=F
CM029546.1	RepeatMasker	LINE/Penelope	59074291	59074476	789	+	NA	Tstart=89;Tend=3349;ID=RND-6_FAMILY-4802;shortTE=F;TEgroup=ctg_1|RND-6_FAMILY-4802|12
CM029546.1	RepeatMasker	LINE/Penelope	59074481	59074608	682	+	NA	Tstart=3180;Tend=3306;ID=RND-6_FAMILY-4802;shortTE=F
CM029546.1	RepeatMasker	Unknown	59074905	59075209	1629	-	NA	Tstart=4183;Tend=4485;ID=RND-6_FAMILY-1277;shortTE=F
CM029546.1	RepeatMasker	Unknown	59076571	59076680	814	+	NA	Tstart=1135;Tend=1242;ID=RND-1_FAMILY-197;shortTE=F
CM029546.1	RepeatMasker	LINE/L2	59076752	59077275	3174	+	NA	Tstart=819;Tend=1319;ID=RND-6_FAMILY-5092;shortTE=F
CM029546.1	RepeatMasker	Unknown	59077270	59077514	1946	+	NA	Tstart=918;Tend=1170;ID=RND-6_FAMILY-3469;shortTE=F
CM029546.1	RepeatMasker	Unknown	59077603	59077789	1059	+	NA	Tstart=909;Tend=1093;ID=RND-6_FAMILY-4614;shortTE=F
CM029546.1	RepeatMasker	LINE/L2	59077774	59077999	1751	+	NA	Tstart=1376;Tend=1613;ID=RND-6_FAMILY-5092;shortTE=F
CM029546.1	RepeatMasker	Unknown	59078153	59079093	2047	+	NA	Tstart=8;Tend=1947;ID=RND-4_FAMILY-12;shortTE=F
CM029546.1	RepeatMasker	LTR/ERV1	59079094	59079569	2286	-	NA	Tstart=850;Tend=1304;ID=RND-6_FAMILY-1988;shortTE=F
CM029546.1	RepeatMasker	DNA	59079356	59080367	1982	-	NA	Tstart=351;Tend=972;ID=RND-6_FAMILY-1340;shortTE=F;TEgroup=ctg_1|RND-6_FAMILY-1340|9
CM029546.1	RepeatMasker	Unknown	59080669	59080857	1217	+	NA	Tstart=2247;Tend=2425;ID=RND-6_FAMILY-1277;shortTE=F
CM029546.1	RepeatMasker	DNA	59080934	59081172	983	+	NA	Tstart=715;Tend=970;ID=RND-6_FAMILY-1340;shortTE=F
CM029546.1	RepeatMasker	Unknown	59081181	59081941	6253	+	NA	Tstart=951;Tend=1721;ID=RND-1_FAMILY-464;shortTE=F
CM029546.1	RepeatMasker	Unknown	59082026	59082267	1426	+	NA	Tstart=1726;Tend=1969;ID=RND-1_FAMILY-204;shortTE=F
CM029546.1	RepeatMasker	LINE/RTE-BovB	59083007	59084402	11690	-	NA	Tstart=828;Tend=2215;ID=RND-6_FAMILY-4022;shortTE=F
CM029546.1	RepeatMasker	Unknown	59084423	59084652	747	-	NA	Tstart=910;Tend=1237;ID=RND-6_FAMILY-425;shortTE=T;TEgroup=ctg_1|RND-6_FAMILY-425|15
CM029546.1	RepeatMasker	Unknown	59086338	59086587	1197	-	NA	Tstart=1463;Tend=1712;ID=RND-6_FAMILY-1499;shortTE=F
CM029546.1	RepeatMasker	LTR/ERV1	59086370	59086596	1429	-	NA	Tstart=844;Tend=1065;ID=RND-6_FAMILY-1988;shortTE=F
CM029546.1	RepeatMasker	Unknown	59087123	59087711	1344	+	NA	Tstart=574;Tend=1135;ID=RND-5_FAMILY-866;shortTE=F
CM029546.1	RepeatMasker	Unknown	59088007	59088708	4440	+	NA	Tstart=886;Tend=1558;ID=RND-5_FAMILY-1585;shortTE=F
CM029546.1	RepeatMasker	Unknown	59088869	59089060	1395	-	NA	Tstart=917;Tend=1104;ID=RND-6_FAMILY-656;shortTE=F
CM029546.1	RepeatMasker	LINE/L2	59089062	59089438	2668	+	NA	Tstart=1648;Tend=2042;ID=RND-6_FAMILY-426;shortTE=F
CM029546.1	RepeatMasker	DNA/hAT-Charlie	59089509	59089673	1109	+	NA	Tstart=1009;Tend=1173;ID=RND-6_FAMILY-6777;shortTE=F
CM029546.1	RepeatMasker	Unknown	59089871	59089976	528	-	NA	Tstart=905;Tend=978;ID=RND-6_FAMILY-5;shortTE=F
CM029546.1	RepeatMasker	LINE/L2	59090040	59090303	2200	-	NA	Tstart=2010;Tend=2270;ID=RND-5_FAMILY-2373;shortTE=F
CM029546.1	RepeatMasker	Unknown	59090304	59091435	8922	-	NA	Tstart=836;Tend=1984;ID=RND-5_FAMILY-2872;shortTE=F
CM029546.1	RepeatMasker	Unknown	59091843	59091962	696	+	NA	Tstart=631;Tend=768;ID=RND-1_FAMILY-179;shortTE=F
CM029546.1	RepeatMasker	LINE/L2	59091967	59092157	1289	+	NA	Tstart=2956;Tend=3149;ID=RND-6_FAMILY-2396;shortTE=F
CM029546.1	RepeatMasker	LTR/ERV1	59092556	59093503	1423	-	NA	Tstart=846;Tend=1764;ID=RND-6_FAMILY-1988;shortTE=F;TEgroup=ctg_1|RND-6_FAMILY-1988|42
CM029546.1	RepeatMasker	Unknown	59093288	59093533	1361	+	NA	Tstart=922;Tend=1168;ID=RND-6_FAMILY-5246;shortTE=F
CM029546.1	RepeatMasker	RC/Helitron	59093932	59094085	1078	+	NA	Tstart=546;Tend=699;ID=RND-4_FAMILY-19;shortTE=F
CM029546.1	RepeatMasker	Unknown	59094087	59094277	1396	+	NA	Tstart=918;Tend=1104;ID=RND-6_FAMILY-656;shortTE=F
CM029546.1	RepeatMasker	Unknown	59094395	59094688	1865	+	NA	Tstart=1547;Tend=1844;ID=RND-1_FAMILY-35;shortTE=F
CM029546.1	RepeatMasker	Unknown	59095209	59095320	630	-	NA	Tstart=946;Tend=1088;ID=RND-6_FAMILY-4706;shortTE=F
CM029546.1	RepeatMasker	Unknown	59095355	59095916	4121	+	NA	Tstart=1330;Tend=1891;ID=RND-6_FAMILY-1216;shortTE=F
CM029546.1	RepeatMasker	RC/Helitron	59096387	59097187	6402	+	NA	Tstart=1367;Tend=2186;ID=RND-4_FAMILY-19;shortTE=F
CM029546.1	RepeatMasker	Unknown	59097208	59097623	3084	+	NA	Tstart=941;Tend=1358;ID=RND-6_FAMILY-7320;shortTE=F
CM029546.1	RepeatMasker	Unknown	59097701	59098284	1997	+	NA	Tstart=924;Tend=1513;ID=RND-6_FAMILY-5246;shortTE=F
CM029546.1	RepeatMasker	Unknown	59098477	59098951	2677	-	NA	Tstart=857;Tend=1380;ID=RND-1_FAMILY-35;shortTE=F
CM029546.1	RepeatMasker	Unknown	59099777	59100034	641	-	NA	Tstart=886;Tend=1164;ID=RND-6_FAMILY-41;shortTE=F
CM029546.1	RepeatMasker	LINE/L2	59100412	59100718	2531	+	NA	Tstart=5413;Tend=5721;ID=RND-5_FAMILY-10;shortTE=F
CM029546.1	RepeatMasker	Unknown	59100954	59101115	898	+	NA	Tstart=1425;Tend=1585;ID=RND-1_FAMILY-56;shortTE=F
CM029546.1	RepeatMasker	Unknown	59101853	59102319	2887	-	NA	Tstart=1960;Tend=2404;ID=RND-5_FAMILY-727;shortTE=F
CM029546.1	RepeatMasker	LTR/ERV1	59102675	59103107	2176	-	NA	Tstart=843;Tend=1306;ID=RND-6_FAMILY-1988;shortTE=F
CM029546.1	RepeatMasker	LINE/L2	59103576	59104177	718	+	NA	Tstart=4244;Tend=4745;ID=RND-5_FAMILY-714;shortTE=F
CM029546.1	RepeatMasker	Unknown	59104184	59104399	1405	-	NA	Tstart=1430;Tend=1649;ID=RND-1_FAMILY-527;shortTE=F
CM029546.1	RepeatMasker	LINE/L2	59104398	59104658	1327	+	NA	Tstart=4752;Tend=5007;ID=RND-5_FAMILY-714;shortTE=F
CM029546.1	RepeatMasker	DNA/hAT-Charlie	59105361	59105985	703	-	NA	Tstart=907;Tend=1598;ID=RND-6_FAMILY-1609;shortTE=F;TEgroup=ctg_1|RND-6_FAMILY-1609|5
CM029546.1	RepeatMasker	Unknown	59106001	59106209	1083	+	NA	Tstart=943;Tend=1179;ID=RND-5_FAMILY-1117;shortTE=F
CM029546.1	RepeatMasker	DNA/hAT-Charlie	59106267	59106454	1022	-	NA	Tstart=654;Tend=840;ID=RND-6_FAMILY-1609;shortTE=F
CM029546.1	RepeatMasker	Unknown	59106571	59107428	6751	+	NA	Tstart=1079;Tend=1979;ID=RND-5_FAMILY-2872;shortTE=F
CM029546.1	RepeatMasker	Unknown	59107761	59107998	1597	-	NA	Tstart=951;Tend=1190;ID=RND-5_FAMILY-1487;shortTE=F
CM029546.1	RepeatMasker	LTR/ERV1	59107772	59108090	1252	+	NA	Tstart=1535;Tend=1855;ID=RND-6_FAMILY-1988;shortTE=F
CM029546.1	RepeatMasker	Unknown	59108191	59108326	652	+	NA	Tstart=969;Tend=1099;ID=RND-6_FAMILY-5056;shortTE=F
CM029546.1	RepeatMasker	Unknown	59108398	59108680	2457	-	NA	Tstart=780;Tend=1066;ID=RND-5_FAMILY-4284;shortTE=F
CM029546.1	RepeatMasker	Unknown	59108939	59109075	1190	-	NA	Tstart=1130;Tend=1266;ID=RND-1_FAMILY-16;shortTE=F
CM029546.1	RepeatMasker	Unknown	59109076	59110050	3709	-	NA	Tstart=849;Tend=2162;ID=RND-5_FAMILY-5142;shortTE=F;TEgroup=ctg_1|RND-5_FAMILY-5142|5
CM029546.1	RepeatMasker	Unknown	59110230	59110504	1678	-	NA	Tstart=1017;Tend=1309;ID=RND-6_FAMILY-2174;shortTE=F
CM029546.1	RepeatMasker	Unknown	59110791	59111061	1486	-	NA	Tstart=903;Tend=1122;ID=RND-6_FAMILY-425;shortTE=F
CM029546.1	RepeatMasker	Unknown	59112371	59112528	589	+	NA	Tstart=787;Tend=1374;ID=RND-1_FAMILY-299;shortTE=T;TEgroup=ctg_1|RND-1_FAMILY-299|12
CM029546.1	RepeatMasker	Unknown	59113536	59114236	5350	+	NA	Tstart=719;Tend=1428;ID=RND-5_FAMILY-747;shortTE=F
CM029546.1	RepeatMasker	Unknown	59114274	59115658	6971	-	NA	Tstart=1652;Tend=3244;ID=RND-1_FAMILY-827;shortTE=F;TEgroup=ctg_1|RND-1_FAMILY-827|4
CM029546.1	RepeatMasker	LINE/R2	59116817	59117021	1008	-	NA	Tstart=3489;Tend=3692;ID=RND-6_FAMILY-5690;shortTE=F
CM029546.1	RepeatMasker	Unknown	59117124	59118583	9053	+	NA	Tstart=2774;Tend=4225;ID=RND-1_FAMILY-468;shortTE=F
CM029555.1	RepeatMasker	Unknown	396	507	428	-	NA	Tstart=975;Tend=1090;ID=RND-5_FAMILY-497;shortTE=F
CM029555.1	RepeatMasker	Unknown	1197	1298	457	-	NA	Tstart=2506;Tend=2612;ID=RND-1_FAMILY-447;shortTE=F
CM029555.1	RepeatMasker	Unknown	1943	2393	3535	+	NA	Tstart=936;Tend=1381;ID=RND-3_FAMILY-549;shortTE=F
CM029555.1	RepeatMasker	Unknown	2748	2860	443	+	NA	Tstart=1188;Tend=1299;ID=RND-6_FAMILY-1097;shortTE=F
CM029555.1	RepeatMasker	Unknown	3520	3683	897	+	NA	Tstart=868;Tend=1033;ID=RND-4_FAMILY-12;shortTE=F
CM029555.1	RepeatMasker	DNA/TcMar-Mariner	3790	4251	921	-	NA	Tstart=498;Tend=1298;ID=mariner-n6_lmi;shortTE=F
CM029555.1	RepeatMasker	DNA/TcMar-Mariner	4266	4542	666	-	NA	Tstart=1;Tend=276;ID=HALYOMORPHA_HALYS-5_FAMILY-3063;shortTE=F
CM029555.1	RepeatMasker	LINE/L2	5493	5818	1608	-	NA	Tstart=4792;Tend=5100;ID=RND-1_FAMILY-157;shortTE=F
CM029555.1	RepeatMasker	LINE/L2	5843	6485	4519	-	NA	Tstart=1320;Tend=1959;ID=RND-6_FAMILY-4402;shortTE=F
CM029555.1	RepeatMasker	Unknown	6487	6652	505	-	NA	Tstart=2109;Tend=2294;ID=RND-5_FAMILY-93;shortTE=F
CM029555.1	RepeatMasker	LINE/Penelope	7350	7461	883	+	NA	Tstart=3229;Tend=3340;ID=RND-6_FAMILY-3148;shortTE=F
CM029555.1	RepeatMasker	LINE/L2	7642	7792	690	-	NA	Tstart=618;Tend=774;ID=RND-6_FAMILY-3497;shortTE=F
CM029555.1	RepeatMasker	Unknown	7928	8145	850	-	NA	Tstart=832;Tend=1051;ID=RND-1_FAMILY-537;shortTE=F
CM029555.1	RepeatMasker	DNA/hAT-Tip100	8152	8287	690	-	NA	Tstart=1736;Tend=1886;ID=RND-6_FAMILY-1651;shortTE=F
CM029555.1	RepeatMasker	Unknown	8153	8330	582	-	NA	Tstart=500;Tend=669;ID=RND-6_FAMILY-7922;shortTE=F
CM029555.1	RepeatMasker	Unknown	8300	8404	644	-	NA	Tstart=2821;Tend=2909;ID=RND-6_FAMILY-4261;shortTE=F
CM029555.1	RepeatMasker	DNA/TcMar-Tc1	8948	9287	2603	+	NA	Tstart=850;Tend=1195;ID=RND-6_FAMILY-779;shortTE=F
CM029555.1	RepeatMasker	Unknown	9301	9469	680	-	NA	Tstart=1026;Tend=1201;ID=RND-6_FAMILY-1939;shortTE=F
CM029555.1	RepeatMasker	Unknown	9510	10008	3204	-	NA	Tstart=991;Tend=1525;ID=RND-6_FAMILY-6551;shortTE=F
CM029555.1	RepeatMasker	Unknown	10504	10690	428	+	NA	Tstart=2296;Tend=2478;ID=RND-1_FAMILY-56;shortTE=F
CM029555.1	RepeatMasker	Unknown	11292	11450	531	-	NA	Tstart=1006;Tend=1194;ID=RND-6_FAMILY-118;shortTE=F
CM029555.1	RepeatMasker	Unknown	11481	11701	1252	-	NA	Tstart=822;Tend=1033;ID=RND-4_FAMILY-12;shortTE=F
CM029555.1	RepeatMasker	Unknown	12692	12908	1750	-	NA	Tstart=906;Tend=1122;ID=RND-6_FAMILY-425;shortTE=F
CM029555.1	RepeatMasker	Unknown	12909	13238	1525	+	NA	Tstart=923;Tend=1502;ID=RND-6_FAMILY-5246;shortTE=F
CM029555.1	RepeatMasker	RC/Helitron	16143	16933	6193	-	NA	Tstart=868;Tend=1715;ID=RND-4_FAMILY-36;shortTE=F
CM029555.1	RepeatMasker	LINE/L2	17383	17835	1823	+	NA	Tstart=1394;Tend=1791;ID=RND-6_FAMILY-1279;shortTE=F
CM029555.1	RepeatMasker	Unknown	20245	20357	459	-	NA	Tstart=765;Tend=882;ID=RND-1_FAMILY-179;shortTE=F
CM029555.1	RepeatMasker	Unknown	21720	21875	513	+	NA	Tstart=947;Tend=1119;ID=RND-6_FAMILY-4706;shortTE=F
CM029555.1	RepeatMasker	Unknown	21931	22070	555	+	NA	Tstart=960;Tend=1108;ID=RND-6_FAMILY-1939;shortTE=F
CM029555.1	RepeatMasker	Unknown	22461	22778	1642	-	NA	Tstart=4177;Tend=4498;ID=RND-1_FAMILY-427;shortTE=F
CM029555.1	RepeatMasker	Unknown	23080	23336	1153	-	NA	Tstart=858;Tend=1093;ID=RND-5_FAMILY-153;shortTE=F
CM029555.1	RepeatMasker	Unknown	23424	24196	6397	-	NA	Tstart=980;Tend=1754;ID=RND-5_FAMILY-1305;shortTE=F
CM029555.1	RepeatMasker	LINE/L2	24547	24784	582	+	NA	Tstart=1688;Tend=1942;ID=RND-1_FAMILY-633;shortTE=F
CM029555.1	RepeatMasker	DNA/hAT	24810	25282	3239	-	NA	Tstart=446;Tend=907;ID=RND-5_FAMILY-2448;shortTE=F
CM029555.1	RepeatMasker	Unknown	25319	25421	768	-	NA	Tstart=879;Tend=982;ID=RND-6_FAMILY-1939;shortTE=F
CM029555.1	RepeatMasker	Unknown	25411	25705	1267	+	NA	Tstart=4292;Tend=4570;ID=RND-6_FAMILY-4001;shortTE=F
CM029555.1	RepeatMasker	LTR/ERV1	25488	25734	1592	-	NA	Tstart=817;Tend=1062;ID=RND-6_FAMILY-1988;shortTE=F
CM029555.1	RepeatMasker	Unknown	26092	26325	942	-	NA	Tstart=725;Tend=961;ID=RND-6_FAMILY-1561;shortTE=F
CM029555.1	RepeatMasker	SINE	26121	26337	1374	+	NA	Tstart=837;Tend=1054;ID=RND-6_FAMILY-1645;shortTE=F
CM029555.1	RepeatMasker	LINE/L2	26394	26554	1087	-	NA	Tstart=1844;Tend=2004;ID=RND-5_FAMILY-103;shortTE=F
CM029555.1	RepeatMasker	DNA	26858	27102	1224	-	NA	Tstart=352;Tend=597;ID=RND-6_FAMILY-1340;shortTE=F
CM029555.1	RepeatMasker	SINE	26890	27104	1525	-	NA	Tstart=838;Tend=1052;ID=RND-6_FAMILY-1645;shortTE=F
CM029555.1	RepeatMasker	DNA/TcMar-Tc1	27141	27273	624	-	NA	Tstart=753;Tend=901;ID=MARINER-N1_RPR;shortTE=F
CM029555.1	RepeatMasker	LINE/Penelope	28308	28529	994	+	NA	Tstart=923;Tend=1132;ID=RND-6_FAMILY-5891;shortTE=F
CM029555.1	RepeatMasker	Unknown	29057	29261	1079	-	NA	Tstart=958;Tend=1205;ID=RND-6_FAMILY-5056;shortTE=F
CM029555.1	RepeatMasker	Unknown	29465	29657	502	-	NA	Tstart=2291;Tend=2475;ID=RND-1_FAMILY-56;shortTE=F
CM029555.1	RepeatMasker	SINE	30237	30453	1433	-	NA	Tstart=838;Tend=1054;ID=RND-6_FAMILY-1645;shortTE=F
CM029555.1	RepeatMasker	Unknown	30822	31270	3501	+	NA	Tstart=933;Tend=1814;ID=RND-6_FAMILY-7320;shortTE=F
CM029555.1	RepeatMasker	Unknown	31500	31706	1182	-	NA	Tstart=1061;Tend=1264;ID=RND-4_FAMILY-875;shortTE=F
CM029555.1	RepeatMasker	Unknown	35404	35543	933	-	NA	Tstart=2825;Tend=2978;ID=RND-6_FAMILY-600;shortTE=F
CM029555.1	RepeatMasker	Unknown	35622	35818	1499	+	NA	Tstart=918;Tend=1117;ID=RND-6_FAMILY-2033;shortTE=F
CM029555.1	RepeatMasker	DNA/hAT-Charlie	35626	35841	1124	-	NA	Tstart=931;Tend=1175;ID=RND-6_FAMILY-6777;shortTE=F
CM029555.1	RepeatMasker	LINE/L2	38097	38368	1030	+	NA	Tstart=1715;Tend=1983;ID=RND-6_FAMILY-6312;shortTE=F
CM029555.1	RepeatMasker	SINE	38132	38369	1394	+	NA	Tstart=838;Tend=1052;ID=RND-6_FAMILY-1645;shortTE=F
CM029555.1	RepeatMasker	Unknown	38987	39543	1467	+	NA	Tstart=1445;Tend=1961;ID=RND-6_FAMILY-825;shortTE=F
CM029555.1	RepeatMasker	Unknown	40361	40513	540	-	NA	Tstart=592;Tend=745;ID=RND-1_FAMILY-179;shortTE=F
CM029555.1	RepeatMasker	Unknown	40614	41208	3889	-	NA	Tstart=1173;Tend=1826;ID=RND-6_FAMILY-530;shortTE=F
CM029555.1	RepeatMasker	Unknown	42615	43146	3027	+	NA	Tstart=1375;Tend=1907;ID=RND-6_FAMILY-2873;shortTE=F
CM029555.1	RepeatMasker	LTR/ERV1	43809	44032	1741	-	NA	Tstart=1087;Tend=1309;ID=RND-6_FAMILY-1988;shortTE=F
CM029555.1	RepeatMasker	Unknown	44334	44824	2814	+	NA	Tstart=860;Tend=1276;ID=RND-6_FAMILY-43;shortTE=F
CM029555.1	RepeatMasker	Unknown	45279	45490	1367	-	NA	Tstart=2124;Tend=2317;ID=RND-1_FAMILY-587;shortTE=F
CM029555.1	RepeatMasker	SINE	48497	48710	1712	+	NA	Tstart=837;Tend=1050;ID=RND-6_FAMILY-1645;shortTE=F
CM029555.1	RepeatMasker	Unknown	48715	48917	659	+	NA	Tstart=2227;Tend=2424;ID=RND-6_FAMILY-2528;shortTE=F
CM029555.1	RepeatMasker	LTR/ERV1	52382	52629	1296	-	NA	Tstart=846;Tend=1096;ID=RND-6_FAMILY-1988;shortTE=F
CM029555.1	RepeatMasker	Unknown	52415	52645	1624	-	NA	Tstart=888;Tend=1124;ID=RND-6_FAMILY-425;shortTE=F
CM029555.1	RepeatMasker	Unknown	53446	53666	1205	-	NA	Tstart=1424;Tend=1653;ID=RND-1_FAMILY-56;shortTE=F
CM029555.1	RepeatMasker	LINE/L2	54171	54441	751	+	NA	Tstart=703;Tend=997;ID=RND-1_FAMILY-360;shortTE=F
CM029555.1	RepeatMasker	Unknown	54845	55609	1008	-	NA	Tstart=1665;Tend=2236;ID=RND-5_FAMILY-868;shortTE=F;TEgroup=ctg_10|RND-5_FAMILY-868|1
CM029555.1	RepeatMasker	Unknown	56212	56429	1415	+	NA	Tstart=815;Tend=1030;ID=RND-4_FAMILY-12;shortTE=F
CM029555.1	RepeatMasker	Unknown	56213	56464	1046	-	NA	Tstart=1660;Tend=1909;ID=RND-1_FAMILY-7;shortTE=F
CM029555.1	RepeatMasker	Unknown	57130	57567	3445	-	NA	Tstart=932;Tend=1371;ID=RND-6_FAMILY-7320;shortTE=F
CM029555.1	RepeatMasker	LINE/L2	57580	57774	642	+	NA	Tstart=2087;Tend=2297;ID=RND-5_FAMILY-3047;shortTE=F
CM029555.1	RepeatMasker	DNA/hAT-Charlie	58494	58690	1177	-	NA	Tstart=953;Tend=1172;ID=RND-6_FAMILY-6777;shortTE=F
CM029555.1	RepeatMasker	Unknown	59418	60091	1747	-	NA	Tstart=613;Tend=1253;ID=RND-5_FAMILY-4996;shortTE=F
CM029555.1	RepeatMasker	LINE/L2	61042	61283	681	+	NA	Tstart=1627;Tend=1870;ID=RND-5_FAMILY-2725;shortTE=F
CM029555.1	RepeatMasker	Unknown	61771	62046	588	+	NA	Tstart=958;Tend=1086;ID=RND-5_FAMILY-347;shortTE=F;TEgroup=ctg_10|RND-5_FAMILY-347|1
CM029555.1	RepeatMasker	Unknown	62724	62950	920	-	NA	Tstart=1159;Tend=1380;ID=RND-6_FAMILY-5627;shortTE=F
CM029555.1	RepeatMasker	Unknown	62754	62977	1543	+	NA	Tstart=814;Tend=1033;ID=RND-4_FAMILY-12;shortTE=F
CM029555.1	RepeatMasker	DNA/hAT-Charlie	62755	63025	1458	-	NA	Tstart=908;Tend=1174;ID=RND-6_FAMILY-6777;shortTE=F
CM029555.1	RepeatMasker	Unknown	63105	63264	474	-	NA	Tstart=1002;Tend=1132;ID=RND-6_FAMILY-118;shortTE=F
CM029555.1	RepeatMasker	LINE/L2	63438	63617	486	+	NA	Tstart=2184;Tend=2361;ID=RND-5_FAMILY-1638;shortTE=F
CM029555.1	RepeatMasker	Unknown	65112	65372	989	-	NA	Tstart=1489;Tend=1757;ID=RND-1_FAMILY-232;shortTE=F
CM029555.1	RepeatMasker	Unknown	65164	65409	1596	+	NA	Tstart=952;Tend=1164;ID=RND-5_FAMILY-1487;shortTE=F
CM029555.1	RepeatMasker	Unknown	65694	65841	546	+	NA	Tstart=1893;Tend=2039;ID=RND-5_FAMILY-655;shortTE=F
CM029555.1	RepeatMasker	Unknown	65918	66032	641	-	NA	Tstart=2621;Tend=2737;ID=RND-5_FAMILY-727;shortTE=F
CM029555.1	RepeatMasker	LINE/L2	66640	66757	678	-	NA	Tstart=1922;Tend=2039;ID=RND-6_FAMILY-426;shortTE=F
CM029555.1	RepeatMasker	Unknown	67182	67589	751	+	NA	Tstart=815;Tend=1033;ID=RND-4_FAMILY-12;shortTE=F;TEgroup=ctg_10|RND-4_FAMILY-12|1
CM029555.1	RepeatMasker	LTR/ERV1	67197	67411	688	+	NA	Tstart=844;Tend=1305;ID=RND-6_FAMILY-1988;shortTE=F
CM029555.1	RepeatMasker	Unknown	67617	67908	747	+	NA	Tstart=127;Tend=427;ID=RND-1_FAMILY-119;shortTE=F
CM029555.1	RepeatMasker	Unknown	68205	68402	835	-	NA	Tstart=927;Tend=1123;ID=RND-4_FAMILY-1013;shortTE=F
CM029555.1	RepeatMasker	SINE	70415	70619	1207	-	NA	Tstart=836;Tend=1053;ID=RND-6_FAMILY-1645;shortTE=F
CM029555.1	RepeatMasker	DNA/hAT-Tip100	71165	71277	682	-	NA	Tstart=1736;Tend=1848;ID=RND-6_FAMILY-1651;shortTE=F
CM029555.1	RepeatMasker	Unknown	71340	71573	1491	-	NA	Tstart=925;Tend=1125;ID=RND-6_FAMILY-2033;shortTE=F
CM029555.1	RepeatMasker	Unknown	71774	71893	537	+	NA	Tstart=2303;Tend=2419;ID=RND-6_FAMILY-2528;shortTE=F
CM029555.1	RepeatMasker	Unknown	71910	72114	1020	+	NA	Tstart=2219;Tend=2425;ID=RND-5_FAMILY-3134;shortTE=F
CM029555.1	RepeatMasker	Unknown	72126	72628	1366	+	NA	Tstart=271;Tend=1172;ID=RND-6_FAMILY-425;shortTE=F
CM029555.1	RepeatMasker	LINE/L2	73454	73586	857	+	NA	Tstart=1239;Tend=1360;ID=RND-6_FAMILY-1396;shortTE=F
CM029555.1	RepeatMasker	Unknown	73619	73780	458	+	NA	Tstart=2293;Tend=2478;ID=RND-1_FAMILY-56;shortTE=F
CM029555.1	RepeatMasker	Unknown	74531	74689	529	+	NA	Tstart=1827;Tend=1986;ID=RND-6_FAMILY-3929;shortTE=F
CM029555.1	RepeatMasker	Unknown	74732	74947	1616	-	NA	Tstart=923;Tend=1137;ID=RND-6_FAMILY-5246;shortTE=F
CM029555.1	RepeatMasker	Unknown	75245	75808	1938	-	NA	Tstart=689;Tend=1177;ID=RND-6_FAMILY-5281;shortTE=F;TEgroup=ctg_10|RND-6_FAMILY-5281|1
CM029555.1	RepeatMasker	DNA/hAT-Charlie	77473	77687	1514	-	NA	Tstart=959;Tend=1172;ID=RND-6_FAMILY-6777;shortTE=F
CM029555.1	RepeatMasker	DNA/hAT-Charlie	77980	78193	1509	+	NA	Tstart=954;Tend=1167;ID=RND-6_FAMILY-6777;shortTE=F
CM029555.1	RepeatMasker	LINE/I-Jockey	77986	78226	1063	+	NA	Tstart=1291;Tend=1542;ID=RND-6_FAMILY-9435;shortTE=F
CM029555.1	RepeatMasker	Unknown	78207	78321	425	+	NA	Tstart=2351;Tend=2478;ID=RND-1_FAMILY-56;shortTE=F
CM029555.1	RepeatMasker	Unknown	81218	82894	13933	+	NA	Tstart=306;Tend=1964;ID=RND-6_FAMILY-2964;shortTE=F
CM029555.1	RepeatMasker	Unknown	83475	83739	566	-	NA	Tstart=1183;Tend=1402;ID=RND-5_FAMILY-868;shortTE=F
CM029555.1	RepeatMasker	Unknown	84637	84763	675	-	NA	Tstart=1039;Tend=1168;ID=RND-6_FAMILY-41;shortTE=F
CM029555.1	RepeatMasker	Unknown	84640	84854	498	+	NA	Tstart=1237;Tend=1505;ID=RND-1_FAMILY-804;shortTE=F
CM029555.1	RepeatMasker	Unknown	85640	86071	1494	+	NA	Tstart=922;Tend=1355;ID=RND-6_FAMILY-192;shortTE=F
CM029555.1	RepeatMasker	LINE/L2	86188	86577	988	+	NA	Tstart=3007;Tend=3638;ID=RND-5_FAMILY-809;shortTE=F;TEgroup=ctg_10|RND-5_FAMILY-809|1
CM029555.1	RepeatMasker	Unknown	88257	88423	1010	-	NA	Tstart=494;Tend=660;ID=RND-6_FAMILY-7922;shortTE=F
CM029555.1	RepeatMasker	Unknown	88522	88673	699	+	NA	Tstart=2090;Tend=2228;ID=RND-6_FAMILY-1364;shortTE=F
CM029555.1	RepeatMasker	Unknown	91067	91217	672	+	NA	Tstart=891;Tend=1038;ID=RND-1_FAMILY-301;shortTE=F
CM029555.1	RepeatMasker	Unknown	91729	92352	3951	-	NA	Tstart=970;Tend=1546;ID=RND-1_FAMILY-379;shortTE=F
CM029555.1	RepeatMasker	Unknown	92511	92613	627	-	NA	Tstart=862;Tend=974;ID=RND-1_FAMILY-379;shortTE=F
CM029555.1	RepeatMasker	Unknown	92642	92936	1571	-	NA	Tstart=960;Tend=1206;ID=RND-1_FAMILY-149;shortTE=F
CM029555.1	RepeatMasker	DNA/TcMar-Tc1	93304	93799	2717	+	NA	Tstart=953;Tend=1532;ID=RND-6_FAMILY-3373;shortTE=F
CM029555.1	RepeatMasker	Unknown	93945	94513	1721	-	NA	Tstart=797;Tend=1372;ID=RND-6_FAMILY-425;shortTE=F
CM029555.1	RepeatMasker	Unknown	94406	94630	1631	+	NA	Tstart=1421;Tend=1645;ID=RND-1_FAMILY-527;shortTE=F
CM029555.1	RepeatMasker	Unknown	94897	95065	1034	+	NA	Tstart=2254;Tend=2424;ID=RND-6_FAMILY-1277;shortTE=F
CM029555.1	RepeatMasker	Unknown	95438	96360	6878	+	NA	Tstart=1079;Tend=2012;ID=RND-5_FAMILY-2872;shortTE=F
CM029555.1	RepeatMasker	Unknown	96435	96742	1488	-	NA	Tstart=1650;Tend=1869;ID=RND-4_FAMILY-875;shortTE=F
CM029555.1	RepeatMasker	LINE/L2	97424	97532	496	+	NA	Tstart=3234;Tend=3335;ID=RND-5_FAMILY-852;shortTE=F
CM029555.1	RepeatMasker	DNA	98239	98493	1245	+	NA	Tstart=713;Tend=972;ID=RND-6_FAMILY-1340;shortTE=F
CM029555.1	RepeatMasker	LTR/ERV1	98277	98790	2025	+	NA	Tstart=846;Tend=1306;ID=RND-6_FAMILY-1988;shortTE=F
CM029555.1	RepeatMasker	Unknown	99707	99902	1680	-	NA	Tstart=917;Tend=1112;ID=RND-1_FAMILY-151;shortTE=F
CM029555.1	RepeatMasker	Unknown	100020	100319	2148	-	NA	Tstart=884;Tend=1201;ID=RND-6_FAMILY-1098;shortTE=F
CM029555.1	RepeatMasker	Unknown	100321	100482	832	-	NA	Tstart=2030;Tend=2170;ID=RND-5_FAMILY-347;shortTE=F
CM029555.1	RepeatMasker	Unknown	100613	101009	1856	+	NA	Tstart=1935;Tend=2298;ID=RND-1_FAMILY-238;shortTE=F
CM029555.1	RepeatMasker	Unknown	101219	101319	685	+	NA	Tstart=1007;Tend=1107;ID=RND-6_FAMILY-1939;shortTE=F
CM029555.1	RepeatMasker	Unknown	101754	101881	737	+	NA	Tstart=2173;Tend=2296;ID=RND-6_FAMILY-3306;shortTE=F
CM029555.1	RepeatMasker	LINE/L2	103158	103303	655	-	NA	Tstart=1895;Tend=2041;ID=RND-6_FAMILY-426;shortTE=F
CM029555.1	RepeatMasker	Unknown	103352	103489	656	-	NA	Tstart=1012;Tend=1144;ID=RND-6_FAMILY-600;shortTE=F
CM029555.1	RepeatMasker	LINE/L2	103563	103730	1142	-	NA	Tstart=2045;Tend=2203;ID=RND-5_FAMILY-2122;shortTE=F
CM029555.1	RepeatMasker	Unknown	103837	103986	562	+	NA	Tstart=735;Tend=879;ID=RND-6_FAMILY-2714;shortTE=F
CM029555.1	RepeatMasker	Unknown	104376	104573	605	-	NA	Tstart=2296;Tend=2478;ID=RND-1_FAMILY-56;shortTE=F
CM029555.1	RepeatMasker	Unknown	104917	105928	6493	-	NA	Tstart=853;Tend=1844;ID=RND-1_FAMILY-35;shortTE=F
CM029555.1	RepeatMasker	Unknown	105934	106145	563	+	NA	Tstart=1290;Tend=1495;ID=RND-1_FAMILY-801;shortTE=F
CM029555.1	RepeatMasker	LINE	106708	112708	41348	-	NA	Tstart=241;Tend=5954;ID=RND-5_FAMILY-4184;shortTE=F;TEgroup=ctg_10|RND-5_FAMILY-4184|1
CM029555.1	RepeatMasker	DNA/TcMar-Pogo	114053	114245	601	-	NA	Tstart=601;Tend=786;ID=RND-6_FAMILY-3089;shortTE=F
CM029555.1	RepeatMasker	Unknown	114098	114278	1057	-	NA	Tstart=743;Tend=927;ID=RND-6_FAMILY-2653;shortTE=F
CM029555.1	RepeatMasker	Unknown	115252	115436	666	-	NA	Tstart=2287;Tend=2476;ID=RND-1_FAMILY-56;shortTE=T;TEgroup=ctg_10|RND-1_FAMILY-56|1
CM029555.1	RepeatMasker	Unknown	115313	115419	705	+	NA	Tstart=939;Tend=1044;ID=RND-1_FAMILY-801;shortTE=F
CM029555.1	RepeatMasker	Unknown	115735	115870	639	-	NA	Tstart=2805;Tend=2932;ID=RND-6_FAMILY-4261;shortTE=F
CM029555.1	RepeatMasker	Unknown	115961	116097	895	-	NA	Tstart=978;Tend=1115;ID=RND-6_FAMILY-41;shortTE=F
CM029555.1	RepeatMasker	Unknown	116111	116251	536	+	NA	Tstart=1372;Tend=1529;ID=RND-1_FAMILY-531;shortTE=F
CM029555.1	RepeatMasker	Unknown	116432	116745	2613	-	NA	Tstart=860;Tend=1173;ID=RND-6_FAMILY-41;shortTE=F
CM029555.1	RepeatMasker	Unknown	117283	117576	1103	+	NA	Tstart=1358;Tend=1665;ID=RND-1_FAMILY-149;shortTE=F
CM029555.1	RepeatMasker	LTR/ERV1	117364	117618	1513	+	NA	Tstart=841;Tend=1108;ID=RND-6_FAMILY-1988;shortTE=F
CM029555.1	RepeatMasker	Unknown	118146	118402	948	+	NA	Tstart=2209;Tend=2424;ID=RND-6_FAMILY-2528;shortTE=F
CM029555.1	RepeatMasker	DNA/hAT-Charlie	118364	118585	1686	+	NA	Tstart=953;Tend=1174;ID=RND-6_FAMILY-6777;shortTE=F
CM029555.1	RepeatMasker	SINE	118366	118645	1531	-	NA	Tstart=780;Tend=1055;ID=RND-6_FAMILY-1645;shortTE=F
CM029555.1	RepeatMasker	LTR/ERV1	120991	121134	866	+	NA	Tstart=1080;Tend=1197;ID=RND-6_FAMILY-1988;shortTE=F
CM029555.1	RepeatMasker	Unknown	121138	122087	7142	+	NA	Tstart=549;Tend=1480;ID=RND-1_FAMILY-801;shortTE=F
CM029555.1	RepeatMasker	Unknown	123281	123532	1454	-	NA	Tstart=956;Tend=1211;ID=RND-1_FAMILY-232;shortTE=F
CM029555.1	RepeatMasker	DNA/hAT-Charlie	123327	123532	1471	-	NA	Tstart=956;Tend=1172;ID=RND-6_FAMILY-6777;shortTE=F
CM029555.1	RepeatMasker	Unknown	123847	124027	894	-	NA	Tstart=957;Tend=1125;ID=RND-6_FAMILY-5056;shortTE=F
CM029555.1	RepeatMasker	Unknown	124106	124309	544	-	NA	Tstart=2297;Tend=2478;ID=RND-1_FAMILY-56;shortTE=T;TEgroup=ctg_10|RND-1_FAMILY-56|2
CM029555.1	RepeatMasker	DNA/Academ-1	124152	124263	575	-	NA	Tstart=1657;Tend=1769;ID=RND-6_FAMILY-2507;shortTE=F
CM029555.1	RepeatMasker	Unknown	125390	125591	1473	-	NA	Tstart=918;Tend=1131;ID=RND-1_FAMILY-152;shortTE=F
CM029555.1	RepeatMasker	DNA/Kolobok-E	125602	125801	446	-	NA	Tstart=813;Tend=1027;ID=RND-6_FAMILY-610;shortTE=F
CM029555.1	RepeatMasker	DNA/hAT-Charlie	125848	126056	1324	+	NA	Tstart=953;Tend=1163;ID=RND-6_FAMILY-6777;shortTE=F
CM029555.1	RepeatMasker	Unknown	125853	126093	1012	-	NA	Tstart=893;Tend=1132;ID=RND-5_FAMILY-866;shortTE=F
CM029555.1	RepeatMasker	DNA/Academ-1	126383	126531	533	+	NA	Tstart=1023;Tend=1161;ID=RND-5_FAMILY-346;shortTE=F
CM029555.1	RepeatMasker	Unknown	126401	126557	658	+	NA	Tstart=909;Tend=1055;ID=RND-1_FAMILY-801;shortTE=F
CM029555.1	RepeatMasker	LINE/I-Jockey	126563	126813	1193	+	NA	Tstart=1252;Tend=1513;ID=RND-6_FAMILY-9435;shortTE=F
CM029555.1	RepeatMasker	DNA/hAT-Charlie	126601	126815	1592	+	NA	Tstart=958;Tend=1172;ID=RND-6_FAMILY-6777;shortTE=F
CM029555.1	RepeatMasker	Unknown	126651	126836	820	+	NA	Tstart=1103;Tend=1286;ID=RND-6_FAMILY-5355;shortTE=F
CM029555.1	RepeatMasker	LINE/RTE-BovB	127371	128042	2586	+	NA	Tstart=2057;Tend=2698;ID=RND-6_FAMILY-2083;shortTE=F
CM029555.1	RepeatMasker	Unknown	128052	128326	909	-	NA	Tstart=2192;Tend=2469;ID=RND-1_FAMILY-119;shortTE=F
CM029555.1	RepeatMasker	SINE	128305	128429	888	+	NA	Tstart=931;Tend=1053;ID=RND-6_FAMILY-1645;shortTE=F
CM029555.1	RepeatMasker	Unknown	129353	129715	613	+	NA	Tstart=977;Tend=1237;ID=RND-4_FAMILY-875;shortTE=F;TEgroup=ctg_10|RND-4_FAMILY-875|1
CM029555.1	RepeatMasker	LTR/ERV1	130405	130793	1958	-	NA	Tstart=873;Tend=1290;ID=RND-6_FAMILY-1988;shortTE=F
CM029555.1	RepeatMasker	Unknown	131217	132084	2206	+	NA	Tstart=862;Tend=1629;ID=RND-5_FAMILY-2266;shortTE=F;TEgroup=ctg_10|RND-5_FAMILY-2266|1
CM029555.1	RepeatMasker	Unknown	132110	132358	1340	+	NA	Tstart=814;Tend=1136;ID=RND-6_FAMILY-5246;shortTE=F
CM029555.1	RepeatMasker	DNA/TcMar-Tigger	132155	132386	793	-	NA	Tstart=633;Tend=875;ID=RND-6_FAMILY-1492;shortTE=F
CM029555.1	RepeatMasker	Unknown	133184	133363	947	+	NA	Tstart=812;Tend=967;ID=RND-5_FAMILY-988;shortTE=F;TEgroup=ctg_10|RND-5_FAMILY-988|1
CM029555.1	RepeatMasker	Unknown	133365	133536	951	-	NA	Tstart=957;Tend=1150;ID=RND-6_FAMILY-2303;shortTE=F
CM029555.1	RepeatMasker	Unknown	134201	134761	1424	-	NA	Tstart=1371;Tend=1931;ID=RND-6_FAMILY-10737;shortTE=F
CM029555.1	RepeatMasker	Unknown	135866	136077	1558	+	NA	Tstart=1746;Tend=1957;ID=RND-5_FAMILY-1265;shortTE=F
CM029555.1	RepeatMasker	Unknown	136274	136495	1820	+	NA	Tstart=947;Tend=1168;ID=RND-1_FAMILY-223;shortTE=F
CM029555.1	RepeatMasker	Unknown	137367	137481	490	-	NA	Tstart=2332;Tend=2455;ID=RND-1_FAMILY-56;shortTE=F
CM029555.1	RepeatMasker	Unknown	137411	137512	409	+	NA	Tstart=940;Tend=1038;ID=RND-1_FAMILY-801;shortTE=F
CM029555.1	RepeatMasker	Unknown	137624	138410	5343	+	NA	Tstart=1911;Tend=2696;ID=RND-1_FAMILY-50;shortTE=F
CM029555.1	RepeatMasker	Unknown	139019	139180	1125	-	NA	Tstart=3695;Tend=3838;ID=RND-1_FAMILY-512;shortTE=F
CM029555.1	RepeatMasker	Unknown	139269	139483	767	-	NA	Tstart=1131;Tend=1341;ID=RND-1_FAMILY-178;shortTE=F
CM029555.1	RepeatMasker	LINE/L2	140533	140751	865	+	NA	Tstart=2214;Tend=2417;ID=RND-5_FAMILY-78;shortTE=F
CM029555.1	RepeatMasker	Unknown	140861	141234	1940	-	NA	Tstart=938;Tend=1316;ID=RND-1_FAMILY-439;shortTE=F
CM029555.1	RepeatMasker	Unknown	143042	143236	634	+	NA	Tstart=2307;Tend=2487;ID=RND-1_FAMILY-56;shortTE=F
CM029555.1	RepeatMasker	Unknown	143922	144033	768	-	NA	Tstart=1119;Tend=1226;ID=RND-1_FAMILY-149;shortTE=F
CM029555.1	RepeatMasker	Unknown	144161	145088	7438	-	NA	Tstart=974;Tend=1905;ID=RND-5_FAMILY-5091;shortTE=F
CM029555.1	RepeatMasker	Unknown	146889	147065	500	-	NA	Tstart=1856;Tend=1985;ID=RND-6_FAMILY-3929;shortTE=F
CM029555.1	RepeatMasker	Unknown	147423	147667	1739	-	NA	Tstart=951;Tend=1166;ID=RND-5_FAMILY-1487;shortTE=F
CM029555.1	RepeatMasker	Unknown	148065	148193	646	-	NA	Tstart=2349;Tend=2478;ID=RND-1_FAMILY-56;shortTE=F
CM029555.1	RepeatMasker	Unknown	148377	148574	741	-	NA	Tstart=933;Tend=1146;ID=RND-6_FAMILY-600;shortTE=F
CM029555.1	RepeatMasker	Unknown	149389	149640	2024	-	NA	Tstart=950;Tend=1204;ID=RND-6_FAMILY-5056;shortTE=F
CM029555.1	RepeatMasker	Unknown	150066	150334	1563	+	NA	Tstart=920;Tend=1146;ID=RND-6_FAMILY-5246;shortTE=F
CM029555.1	RepeatMasker	LINE/RTE-RTE	150108	150361	621	-	NA	Tstart=1500;Tend=1733;ID=RND-6_FAMILY-2555;shortTE=F
CM029555.1	RepeatMasker	Unknown	150858	151023	1026	+	NA	Tstart=996;Tend=1153;ID=RND-5_FAMILY-1487;shortTE=F
CM029555.1	RepeatMasker	Unknown	151075	151237	512	+	NA	Tstart=492;Tend=660;ID=RND-6_FAMILY-7922;shortTE=T;TEgroup=ctg_10|RND-6_FAMILY-7922|1
CM029555.1	RepeatMasker	DNA/hAT-Tip100	151120	151225	621	+	NA	Tstart=1736;Tend=1841;ID=RND-6_FAMILY-1651;shortTE=F
CM029555.1	RepeatMasker	DNA/hAT-Charlie	153591	153813	1384	+	NA	Tstart=956;Tend=1175;ID=RND-6_FAMILY-6777;shortTE=F
CM029555.1	RepeatMasker	DNA/Crypton-I	154437	155109	4467	+	NA	Tstart=841;Tend=1536;ID=RND-5_FAMILY-366;shortTE=F
CM029555.1	RepeatMasker	Unknown	156040	156314	1472	-	NA	Tstart=836;Tend=1122;ID=RND-6_FAMILY-425;shortTE=F
CM029555.1	RepeatMasker	Unknown	158370	158539	507	+	NA	Tstart=909;Tend=1060;ID=RND-1_FAMILY-801;shortTE=F
CM029555.1	RepeatMasker	Unknown	159490	159805	1142	+	NA	Tstart=1287;Tend=1604;ID=RND-1_FAMILY-801;shortTE=F
CM029555.1	RepeatMasker	Unknown	159967	160190	1581	+	NA	Tstart=891;Tend=1112;ID=RND-6_FAMILY-1939;shortTE=F
CM029555.1	RepeatMasker	Unknown	160195	160492	703	+	NA	Tstart=1014;Tend=1309;ID=RND-1_FAMILY-371;shortTE=F
CM029555.1	RepeatMasker	LTR/ERV1	160501	161010	2685	-	NA	Tstart=845;Tend=1306;ID=RND-6_FAMILY-1988;shortTE=F
CM029555.1	RepeatMasker	Unknown	161885	162124	1151	-	NA	Tstart=852;Tend=1094;ID=RND-6_FAMILY-5991;shortTE=F
CM029555.1	RepeatMasker	DNA/hAT-Charlie	161913	162129	1532	-	NA	Tstart=953;Tend=1172;ID=RND-6_FAMILY-6777;shortTE=F
CM029555.1	RepeatMasker	Unknown	163474	163705	445	-	NA	Tstart=936;Tend=1182;ID=RND-5_FAMILY-5602;shortTE=F
CM029555.1	RepeatMasker	Unknown	163738	164107	2339	+	NA	Tstart=865;Tend=1230;ID=RND-6_FAMILY-1297;shortTE=F
CM029555.1	RepeatMasker	LINE/L2	164197	164349	424	+	NA	Tstart=3550;Tend=3702;ID=RND-5_FAMILY-2000;shortTE=F
CM029555.1	RepeatMasker	Unknown	165298	165500	542	-	NA	Tstart=2285;Tend=2476;ID=RND-1_FAMILY-56;shortTE=F
CM029555.1	RepeatMasker	Unknown	165695	165900	1764	+	NA	Tstart=995;Tend=1200;ID=RND-1_FAMILY-124;shortTE=F
CM029555.1	RepeatMasker	DNA	165942	166179	1198	-	NA	Tstart=768;Tend=1004;ID=RND-6_FAMILY-1340;shortTE=F
CM029555.1	RepeatMasker	SINE	165974	166179	1476	+	NA	Tstart=837;Tend=1042;ID=RND-6_FAMILY-1645;shortTE=F
CM029555.1	RepeatMasker	Unknown	166390	166655	754	-	NA	Tstart=988;Tend=1275;ID=RND-1_FAMILY-266;shortTE=F
CM029555.1	RepeatMasker	Unknown	167346	167801	3618	+	NA	Tstart=912;Tend=1364;ID=RND-6_FAMILY-7320;shortTE=F
CM029555.1	RepeatMasker	Unknown	168116	168285	786	-	NA	Tstart=2125;Tend=2325;ID=RND-1_FAMILY-587;shortTE=F
CM029555.1	RepeatMasker	Unknown	168437	168573	959	+	NA	Tstart=958;Tend=1094;ID=RND-6_FAMILY-35;shortTE=F
CM029555.1	RepeatMasker	Unknown	169181	169367	1253	-	NA	Tstart=1053;Tend=1241;ID=RND-1_FAMILY-198;shortTE=F
CM029555.1	RepeatMasker	LTR/ERV1	169370	169473	923	+	NA	Tstart=965;Tend=1248;ID=RND-6_FAMILY-1988;shortTE=F
CM029555.1	RepeatMasker	Unknown	169474	169621	1068	-	NA	Tstart=964;Tend=1122;ID=RND-6_FAMILY-425;shortTE=F
CM029555.1	RepeatMasker	Unknown	169622	169779	788	+	NA	Tstart=2187;Tend=2466;ID=RND-5_FAMILY-862;shortTE=T;TEgroup=ctg_10|RND-5_FAMILY-862|1
CM029555.1	RepeatMasker	Unknown	170670	170891	1246	+	NA	Tstart=815;Tend=1049;ID=RND-4_FAMILY-875;shortTE=F
CM029555.1	RepeatMasker	Unknown	171177	171629	4067	+	NA	Tstart=980;Tend=1433;ID=RND-1_FAMILY-576;shortTE=F
CM029555.1	RepeatMasker	Unknown	171722	171951	631	+	NA	Tstart=1634;Tend=1836;ID=RND-5_FAMILY-2079;shortTE=F
CM029555.1	RepeatMasker	Unknown	171767	171952	1183	-	NA	Tstart=920;Tend=1102;ID=RND-6_FAMILY-656;shortTE=F
CM029555.1	RepeatMasker	Unknown	171975	172197	1234	-	NA	Tstart=1112;Tend=1331;ID=RND-1_FAMILY-125;shortTE=F
CM029555.1	RepeatMasker	Unknown	172271	172674	1309	-	NA	Tstart=1945;Tend=2344;ID=RND-1_FAMILY-119;shortTE=F
CM029555.1	RepeatMasker	Unknown	172835	173108	1815	+	NA	Tstart=1336;Tend=1610;ID=RND-1_FAMILY-222;shortTE=F
CM029555.1	RepeatMasker	Unknown	173469	173657	761	+	NA	Tstart=1615;Tend=1788;ID=RND-1_FAMILY-299;shortTE=F
CM029555.1	RepeatMasker	Unknown	173667	174201	2063	-	NA	Tstart=911;Tend=1339;ID=RND-6_FAMILY-2652;shortTE=F;TEgroup=ctg_10|RND-6_FAMILY-2652|1
CM029555.1	RepeatMasker	DNA/Kolobok-E	174217	174359	492	-	NA	Tstart=876;Tend=1007;ID=RND-6_FAMILY-610;shortTE=F
CM029555.1	RepeatMasker	Unknown	174369	174581	1465	+	NA	Tstart=910;Tend=1122;ID=RND-6_FAMILY-425;shortTE=F
CM029555.1	RepeatMasker	Unknown	174603	174735	440	+	NA	Tstart=1646;Tend=1769;ID=RND-1_FAMILY-299;shortTE=F
CM029555.1	RepeatMasker	LTR/ERV1	175047	175293	674	-	NA	Tstart=395;Tend=626;ID=RND-6_FAMILY-1988;shortTE=F
CM029555.1	RepeatMasker	DNA/hAT-Charlie	175094	175293	1475	+	NA	Tstart=973;Tend=1172;ID=RND-6_FAMILY-6777;shortTE=F
CM029555.1	RepeatMasker	DNA/hAT-Charlie	175665	175884	1593	+	NA	Tstart=953;Tend=1172;ID=RND-6_FAMILY-6777;shortTE=F
CM029555.1	RepeatMasker	Unknown	176517	176661	485	-	NA	Tstart=6389;Tend=6528;ID=RND-6_FAMILY-825;shortTE=F
CM029555.1	RepeatMasker	Unknown	177283	177482	855	+	NA	Tstart=980;Tend=1201;ID=RND-1_FAMILY-197;shortTE=F
CM029555.1	RepeatMasker	Unknown	178544	178686	446	-	NA	Tstart=901;Tend=1043;ID=RND-6_FAMILY-2328;shortTE=F
CM029555.1	RepeatMasker	Unknown	178695	179011	1410	+	NA	Tstart=849;Tend=1116;ID=RND-6_FAMILY-1939;shortTE=F
CM029555.1	RepeatMasker	Unknown	179060	179274	658	-	NA	Tstart=2298;Tend=2485;ID=RND-1_FAMILY-56;shortTE=F
CM029555.1	RepeatMasker	Unknown	179678	179854	818	+	NA	Tstart=2244;Tend=2422;ID=RND-6_FAMILY-1277;shortTE=F
CM029555.1	RepeatMasker	Unknown	180150	180583	3120	+	NA	Tstart=918;Tend=1362;ID=RND-6_FAMILY-2170;shortTE=F
CM029555.1	RepeatMasker	Unknown	180978	181513	3909	+	NA	Tstart=837;Tend=1362;ID=RND-1_FAMILY-204;shortTE=F
CM029555.1	RepeatMasker	Unknown	181703	181818	471	+	NA	Tstart=1181;Tend=1297;ID=RND-6_FAMILY-2379;shortTE=F
CM029555.1	RepeatMasker	Unknown	181817	182104	2543	+	NA	Tstart=747;Tend=1034;ID=RND-4_FAMILY-349;shortTE=F
CM029555.1	RepeatMasker	Unknown	182889	183104	872	+	NA	Tstart=2296;Tend=2492;ID=RND-1_FAMILY-56;shortTE=F
CM029555.1	RepeatMasker	Unknown	185066	185540	2761	+	NA	Tstart=1015;Tend=1472;ID=RND-1_FAMILY-247;shortTE=F
CM029555.1	RepeatMasker	LTR/ERV1	185566	185789	1662	+	NA	Tstart=845;Tend=1063;ID=RND-6_FAMILY-1988;shortTE=F
CM029555.1	RepeatMasker	Unknown	185790	186131	1545	-	NA	Tstart=888;Tend=1273;ID=RND-6_FAMILY-7320;shortTE=F
CM029555.1	RepeatMasker	RC/Helitron	186709	187483	5858	-	NA	Tstart=1368;Tend=2186;ID=RND-4_FAMILY-19;shortTE=F
CM029555.1	RepeatMasker	LINE/CR1	187741	187896	614	+	NA	Tstart=1848;Tend=1994;ID=RND-6_FAMILY-301;shortTE=F
CM029555.1	RepeatMasker	Unknown	188004	188116	1008	-	NA	Tstart=2836;Tend=2948;ID=RND-5_FAMILY-1125;shortTE=F
CM029555.1	RepeatMasker	Unknown	188439	188612	1292	-	NA	Tstart=2252;Tend=2424;ID=RND-6_FAMILY-1277;shortTE=F
CM029555.1	RepeatMasker	Unknown	188488	188644	937	+	NA	Tstart=5802;Tend=5958;ID=RND-1_FAMILY-678;shortTE=F
CM029555.1	RepeatMasker	Unknown	190460	190701	1046	+	NA	Tstart=17;Tend=257;ID=RND-1_FAMILY-709;shortTE=F
CM029555.1	RepeatMasker	DNA/hAT-Charlie	190490	190703	1462	+	NA	Tstart=963;Tend=1175;ID=RND-6_FAMILY-6777;shortTE=F
CM029555.1	RepeatMasker	LINE/L2	190738	190916	460	+	NA	Tstart=2431;Tend=2614;ID=RND-5_FAMILY-2474;shortTE=F
CM029555.1	RepeatMasker	LINE/L2	192984	193391	485	-	NA	Tstart=2137;Tend=2771;ID=RND-5_FAMILY-2474;shortTE=F;TEgroup=ctg_10|RND-5_FAMILY-2474|1
CM029555.1	RepeatMasker	LINE/L2	193423	193607	697	-	NA	Tstart=2076;Tend=2278;ID=RND-6_FAMILY-876;shortTE=F
CM029555.1	RepeatMasker	Unknown	193847	194670	7211	-	NA	Tstart=764;Tend=1587;ID=RND-1_FAMILY-849;shortTE=F
CM029555.1	RepeatMasker	DNA/hAT-Charlie	195192	195375	1205	+	NA	Tstart=992;Tend=1175;ID=RND-6_FAMILY-6777;shortTE=F
CM029555.1	RepeatMasker	Unknown	197483	197634	717	+	NA	Tstart=2646;Tend=2910;ID=RND-6_FAMILY-3090;shortTE=F
CM029555.1	RepeatMasker	Unknown	197705	197887	483	+	NA	Tstart=2296;Tend=2475;ID=RND-1_FAMILY-56;shortTE=F
CM029555.1	RepeatMasker	SINE	201613	201846	1527	+	NA	Tstart=832;Tend=1066;ID=RND-6_FAMILY-1645;shortTE=F
CM029555.1	RepeatMasker	LTR/ERV1	206035	206230	800	-	NA	Tstart=845;Tend=1064;ID=RND-6_FAMILY-1988;shortTE=F
CM029555.1	RepeatMasker	Unknown	206425	206582	859	+	NA	Tstart=1025;Tend=1177;ID=RND-5_FAMILY-481;shortTE=F
CM029555.1	RepeatMasker	Unknown	207207	207331	710	+	NA	Tstart=2821;Tend=2910;ID=RND-6_FAMILY-4261;shortTE=F
CM029555.1	RepeatMasker	Unknown	209814	210017	1375	+	NA	Tstart=2616;Tend=2826;ID=RND-5_FAMILY-1083;shortTE=F
CM029555.1	RepeatMasker	Unknown	210428	210635	490	-	NA	Tstart=1008;Tend=1229;ID=RND-1_FAMILY-198;shortTE=T;TEgroup=ctg_10|RND-1_FAMILY-198|1
CM029555.1	RepeatMasker	LINE/I-Jockey	210440	210572	495	+	NA	Tstart=2933;Tend=3057;ID=RND-5_FAMILY-1393;shortTE=F
CM029555.1	RepeatMasker	Unknown	211248	211545	2456	-	NA	Tstart=998;Tend=1296;ID=RND-6_FAMILY-6551;shortTE=F
CM029555.1	RepeatMasker	Unknown	211987	212429	3085	+	NA	Tstart=943;Tend=1361;ID=RND-6_FAMILY-7320;shortTE=F
CM029555.1	RepeatMasker	Unknown	213090	213254	1268	-	NA	Tstart=2251;Tend=2413;ID=RND-6_FAMILY-1277;shortTE=F
CM029555.1	RepeatMasker	Unknown	213459	214030	3988	-	NA	Tstart=855;Tend=1445;ID=RND-6_FAMILY-3459;shortTE=F
CM029555.1	RepeatMasker	LINE/L2	214063	214415	2916	+	NA	Tstart=1794;Tend=2146;ID=RND-5_FAMILY-594;shortTE=F
CM029555.1	RepeatMasker	Unknown	216087	216240	717	-	NA	Tstart=894;Tend=1047;ID=RND-6_FAMILY-1439;shortTE=F
CM029555.1	RepeatMasker	Unknown	216284	216409	677	-	NA	Tstart=2352;Tend=2479;ID=RND-1_FAMILY-56;shortTE=F
CM029555.1	RepeatMasker	LINE/L2	216729	216876	764	-	NA	Tstart=2535;Tend=2703;ID=RND-5_FAMILY-925;shortTE=F
CM029555.1	RepeatMasker	Unknown	217007	217373	1504	+	NA	Tstart=1287;Tend=1654;ID=RND-1_FAMILY-801;shortTE=F
CM029555.1	RepeatMasker	Unknown	218105	218299	582	-	NA	Tstart=2228;Tend=2422;ID=RND-6_FAMILY-2528;shortTE=F
CM029555.1	RepeatMasker	Unknown	218126	218331	647	+	NA	Tstart=972;Tend=1176;ID=RND-6_FAMILY-884;shortTE=F
CM029555.1	RepeatMasker	Unknown	218338	218598	1608	-	NA	Tstart=905;Tend=1122;ID=RND-6_FAMILY-425;shortTE=F
CM029555.1	RepeatMasker	Unknown	221204	221456	1789	-	NA	Tstart=1130;Tend=1380;ID=RND-1_FAMILY-178;shortTE=F
CM029555.1	RepeatMasker	Unknown	222075	222208	526	-	NA	Tstart=909;Tend=1052;ID=RND-1_FAMILY-801;shortTE=F
CM029555.1	RepeatMasker	LINE/Penelope	222891	223232	838	-	NA	Tstart=924;Tend=1155;ID=RND-6_FAMILY-1559;shortTE=F;TEgroup=ctg_10|RND-6_FAMILY-1559|1
CM029555.1	RepeatMasker	Unknown	224933	225072	745	-	NA	Tstart=2817;Tend=2911;ID=RND-6_FAMILY-4261;shortTE=F
CM029555.1	RepeatMasker	Unknown	225392	225967	3025	+	NA	Tstart=5157;Tend=6045;ID=RND-1_FAMILY-108;shortTE=F;TEgroup=ctg_10|RND-1_FAMILY-108|1
CM029555.1	RepeatMasker	Unknown	226082	226940	6170	+	NA	Tstart=1309;Tend=2196;ID=RND-5_FAMILY-738;shortTE=F
CM029555.1	RepeatMasker	Unknown	230276	230536	1214	-	NA	Tstart=856;Tend=1117;ID=RND-6_FAMILY-5676;shortTE=F
CM029555.1	RepeatMasker	SINE	230321	230576	1379	+	NA	Tstart=839;Tend=1094;ID=RND-6_FAMILY-1645;shortTE=F
CM029555.1	RepeatMasker	Unknown	230922	231454	543	-	NA	Tstart=1188;Tend=1438;ID=RND-6_FAMILY-2541;shortTE=F
CM029555.1	RepeatMasker	Unknown	231717	232046	1651	+	NA	Tstart=161;Tend=1058;ID=RND-5_FAMILY-1487;shortTE=F
CM029555.1	RepeatMasker	Unknown	232047	232296	1483	-	NA	Tstart=822;Tend=1071;ID=RND-6_FAMILY-5676;shortTE=F
CM029555.1	RepeatMasker	Unknown	232646	233438	6459	-	NA	Tstart=904;Tend=1719;ID=RND-6_FAMILY-535;shortTE=F
CM029555.1	RepeatMasker	Unknown	234256	234463	1507	-	NA	Tstart=905;Tend=1121;ID=RND-6_FAMILY-425;shortTE=F
CM029555.1	RepeatMasker	LTR/ERV1	235921	236132	1462	-	NA	Tstart=850;Tend=1062;ID=RND-6_FAMILY-1988;shortTE=F
CM029555.1	RepeatMasker	Unknown	238738	239198	3169	-	NA	Tstart=5157;Tend=5625;ID=RND-1_FAMILY-108;shortTE=F
CM029555.1	RepeatMasker	Unknown	239227	239407	540	-	NA	Tstart=2296;Tend=2469;ID=RND-1_FAMILY-56;shortTE=F
CM029555.1	RepeatMasker	Unknown	239260	239409	579	+	NA	Tstart=909;Tend=1056;ID=RND-1_FAMILY-801;shortTE=F
CM029555.1	RepeatMasker	Unknown	240000	240123	428	-	NA	Tstart=652;Tend=780;ID=RND-6_FAMILY-4346;shortTE=F
CM029555.1	RepeatMasker	Unknown	240356	241161	6144	+	NA	Tstart=4958;Tend=5748;ID=RND-6_FAMILY-7091;shortTE=F
CM029555.1	RepeatMasker	DNA/hAT-Charlie	242945	243155	1543	+	NA	Tstart=954;Tend=1173;ID=RND-6_FAMILY-6777;shortTE=F
CM029555.1	RepeatMasker	DNA	242947	243184	1320	-	NA	Tstart=727;Tend=971;ID=RND-6_FAMILY-1340;shortTE=F
CM029555.1	RepeatMasker	Unknown	243442	243551	673	-	NA	Tstart=2821;Tend=2911;ID=RND-6_FAMILY-4261;shortTE=F
CM029555.1	RepeatMasker	Unknown	243809	244002	1522	-	NA	Tstart=919;Tend=1112;ID=RND-1_FAMILY-151;shortTE=F
CM029555.1	RepeatMasker	DNA/hAT	244220	244696	3417	-	NA	Tstart=448;Tend=909;ID=RND-5_FAMILY-2448;shortTE=F
CM029555.1	RepeatMasker	Unknown	245399	246002	917	-	NA	Tstart=5154;Tend=6052;ID=RND-1_FAMILY-108;shortTE=F;TEgroup=ctg_10|RND-1_FAMILY-108|2
CM029555.1	RepeatMasker	Unknown	247394	247552	1204	+	NA	Tstart=2820;Tend=2977;ID=RND-6_FAMILY-600;shortTE=F
CM029555.1	RepeatMasker	Unknown	247829	247990	593	-	NA	Tstart=910;Tend=1057;ID=RND-1_FAMILY-801;shortTE=F
CM029555.1	RepeatMasker	Unknown	247835	248039	546	+	NA	Tstart=2299;Tend=2478;ID=RND-1_FAMILY-56;shortTE=F
CM029555.1	RepeatMasker	Unknown	249132	249305	660	+	NA	Tstart=2228;Tend=2401;ID=RND-6_FAMILY-2528;shortTE=F
CM029555.1	RepeatMasker	DNA/hAT-Charlie	250064	250278	1605	-	NA	Tstart=953;Tend=1167;ID=RND-6_FAMILY-6777;shortTE=F
CM029555.1	RepeatMasker	Unknown	250347	250491	444	+	NA	Tstart=960;Tend=1084;ID=RND-1_FAMILY-290;shortTE=F
CM029555.1	RepeatMasker	Unknown	252313	252571	1359	+	NA	Tstart=907;Tend=1166;ID=RND-5_FAMILY-1487;shortTE=F
CM029555.1	RepeatMasker	Unknown	252353	252639	1616	-	NA	Tstart=907;Tend=1122;ID=RND-6_FAMILY-425;shortTE=F
CM029555.1	RepeatMasker	Unknown	253143	253334	533	+	NA	Tstart=2205;Tend=2398;ID=RND-6_FAMILY-2528;shortTE=F
CM029555.1	RepeatMasker	Unknown	253181	253339	646	-	NA	Tstart=1827;Tend=1988;ID=RND-6_FAMILY-3929;shortTE=F
CM029555.1	RepeatMasker	DNA/TcMar-Tigger	253495	253750	1038	-	NA	Tstart=661;Tend=906;ID=RND-6_FAMILY-1492;shortTE=F
CM029555.1	RepeatMasker	SINE	253530	253774	1477	-	NA	Tstart=815;Tend=1052;ID=RND-6_FAMILY-1645;shortTE=F
CM029555.1	RepeatMasker	Unknown	253945	254871	6758	+	NA	Tstart=936;Tend=1891;ID=RND-5_FAMILY-2820;shortTE=F
CM029555.1	RepeatMasker	Unknown	255124	255759	4990	+	NA	Tstart=951;Tend=1573;ID=RND-6_FAMILY-2307;shortTE=F
CM029555.1	RepeatMasker	Unknown	257284	257525	1429	-	NA	Tstart=926;Tend=1168;ID=RND-5_FAMILY-1487;shortTE=F
CM029555.1	RepeatMasker	Unknown	257725	258505	5853	+	NA	Tstart=896;Tend=1666;ID=RND-1_FAMILY-125;shortTE=F
CM029555.1	RepeatMasker	Unknown	258694	258835	727	-	NA	Tstart=2821;Tend=2911;ID=RND-6_FAMILY-4261;shortTE=T;TEgroup=ctg_10|RND-6_FAMILY-4261|1
CM029555.1	RepeatMasker	Unknown	258705	258819	644	+	NA	Tstart=2099;Tend=2212;ID=RND-5_FAMILY-612;shortTE=F
CM029555.1	RepeatMasker	Unknown	259899	260285	1792	+	NA	Tstart=1662;Tend=2070;ID=RND-6_FAMILY-14731;shortTE=F
CM029555.1	RepeatMasker	Unknown	261648	261774	588	-	NA	Tstart=634;Tend=757;ID=RND-5_FAMILY-3309;shortTE=F
CM029555.1	RepeatMasker	Unknown	261804	262588	4550	+	NA	Tstart=905;Tend=1738;ID=RND-6_FAMILY-535;shortTE=F
CM029555.1	RepeatMasker	LTR/ERV1	263760	263974	1726	+	NA	Tstart=1090;Tend=1304;ID=RND-6_FAMILY-1988;shortTE=F
CM029555.1	RepeatMasker	Unknown	263764	264008	1225	+	NA	Tstart=45;Tend=293;ID=RND-1_FAMILY-709;shortTE=F
CM029555.1	RepeatMasker	Unknown	264096	264921	6171	+	NA	Tstart=957;Tend=1761;ID=RND-4_FAMILY-218;shortTE=F
CM029555.1	RepeatMasker	LINE/RTE-RTE	265151	265276	765	-	NA	Tstart=1690;Tend=1811;ID=RND-6_FAMILY-2555;shortTE=F
CM029555.1	RepeatMasker	Unknown	265620	265861	1483	-	NA	Tstart=957;Tend=1166;ID=RND-1_FAMILY-232;shortTE=F
CM029555.1	RepeatMasker	Unknown	267387	267524	814	+	NA	Tstart=2090;Tend=2227;ID=RND-6_FAMILY-1364;shortTE=F
CM029555.1	RepeatMasker	Unknown	267404	267604	708	-	NA	Tstart=829;Tend=1026;ID=RND-6_FAMILY-4706;shortTE=F
CM029555.1	RepeatMasker	Unknown	268615	268912	1704	-	NA	Tstart=907;Tend=1122;ID=RND-6_FAMILY-425;shortTE=F
CM029555.1	RepeatMasker	Unknown	269269	269485	1116	+	NA	Tstart=912;Tend=1134;ID=RND-6_FAMILY-4614;shortTE=F
CM029555.1	RepeatMasker	Unknown	269594	270118	1698	-	NA	Tstart=444;Tend=1166;ID=RND-5_FAMILY-1487;shortTE=F
CM029555.1	RepeatMasker	Unknown	270376	270965	1120	-	NA	Tstart=5157;Tend=6045;ID=RND-1_FAMILY-108;shortTE=F;TEgroup=ctg_10|RND-1_FAMILY-108|3
CM029555.1	RepeatMasker	DNA/hAT-Charlie	271433	271656	1204	-	NA	Tstart=958;Tend=1174;ID=RND-6_FAMILY-6777;shortTE=F
CM029555.1	RepeatMasker	Unknown	271438	271698	1117	+	NA	Tstart=264;Tend=517;ID=RND-5_FAMILY-153;shortTE=F
CM029555.1	RepeatMasker	Unknown	271932	272054	531	+	NA	Tstart=2040;Tend=2155;ID=RND-6_FAMILY-3939;shortTE=F
CM029555.1	RepeatMasker	Unknown	272123	272240	461	-	NA	Tstart=920;Tend=1037;ID=RND-5_FAMILY-53;shortTE=F
CM029555.1	RepeatMasker	Unknown	273868	274117	1733	+	NA	Tstart=877;Tend=1124;ID=RND-6_FAMILY-425;shortTE=F
CM029555.1	RepeatMasker	Unknown	275347	275590	1267	-	NA	Tstart=929;Tend=1161;ID=RND-6_FAMILY-41;shortTE=F
CM029555.1	RepeatMasker	Unknown	275593	276383	1032	+	NA	Tstart=801;Tend=1915;ID=RND-5_FAMILY-1838;shortTE=F;TEgroup=ctg_10|RND-5_FAMILY-1838|1
CM029555.1	RepeatMasker	DNA	276554	277023	1802	+	NA	Tstart=494;Tend=971;ID=RND-6_FAMILY-1340;shortTE=F
CM029555.1	RepeatMasker	LTR/ERV1	277575	277802	1298	-	NA	Tstart=1534;Tend=1762;ID=RND-6_FAMILY-1988;shortTE=F
CM029555.1	RepeatMasker	Unknown	278102	278244	607	-	NA	Tstart=896;Tend=1038;ID=RND-6_FAMILY-1439;shortTE=F
CM029555.1	RepeatMasker	Unknown	284189	284373	1364	-	NA	Tstart=1012;Tend=1199;ID=RND-5_FAMILY-433;shortTE=F
CM029555.1	RepeatMasker	Unknown	284981	285164	1078	+	NA	Tstart=810;Tend=981;ID=RND-6_FAMILY-9680;shortTE=F
CM029555.1	RepeatMasker	Unknown	285986	286206	1059	+	NA	Tstart=879;Tend=1103;ID=RND-6_FAMILY-1939;shortTE=F
CM029555.1	RepeatMasker	Unknown	290059	290186	736	+	NA	Tstart=5803;Tend=5925;ID=RND-1_FAMILY-678;shortTE=F
CM029555.1	RepeatMasker	Unknown	290584	290813	995	+	NA	Tstart=781;Tend=1062;ID=RND-6_FAMILY-4920;shortTE=F
CM029555.1	RepeatMasker	Unknown	293487	293740	1684	-	NA	Tstart=951;Tend=1362;ID=RND-5_FAMILY-1487;shortTE=F
CM029555.1	RepeatMasker	Unknown	294806	295020	990	+	NA	Tstart=2205;Tend=2419;ID=RND-6_FAMILY-2528;shortTE=F
CM029555.1	RepeatMasker	Unknown	295029	295279	989	+	NA	Tstart=167;Tend=416;ID=RND-6_FAMILY-4706;shortTE=F
CM029555.1	RepeatMasker	LTR/ERV1	295062	295314	1249	+	NA	Tstart=846;Tend=1104;ID=RND-6_FAMILY-1988;shortTE=F
CM029555.1	RepeatMasker	Unknown	295933	296150	1160	-	NA	Tstart=1027;Tend=1250;ID=RND-5_FAMILY-2550;shortTE=F
CM029555.1	RepeatMasker	Unknown	297498	297743	1113	+	NA	Tstart=925;Tend=1226;ID=RND-6_FAMILY-2033;shortTE=F
CM029555.1	RepeatMasker	Unknown	297945	298062	539	+	NA	Tstart=1079;Tend=1170;ID=RND-6_FAMILY-884;shortTE=F
CM029555.1	RepeatMasker	Unknown	299637	299942	2532	-	NA	Tstart=922;Tend=1227;ID=RND-1_FAMILY-198;shortTE=F
CM029555.1	RepeatMasker	Unknown	300212	300659	1614	+	NA	Tstart=1286;Tend=1746;ID=RND-1_FAMILY-801;shortTE=F
CM029555.1	RepeatMasker	Unknown	300884	301120	1651	-	NA	Tstart=919;Tend=1122;ID=RND-6_FAMILY-425;shortTE=F
CM029555.1	RepeatMasker	DNA/hAT-Charlie	302876	303136	908	-	NA	Tstart=1998;Tend=2254;ID=RND-1_FAMILY-396;shortTE=F
CM029555.1	RepeatMasker	DNA/hAT-Charlie	302936	303149	1640	+	NA	Tstart=961;Tend=1174;ID=RND-6_FAMILY-6777;shortTE=F
CM029555.1	RepeatMasker	Unknown	303449	305118	1052	-	NA	Tstart=783;Tend=2360;ID=RND-6_FAMILY-1517;shortTE=F;TEgroup=ctg_10|RND-6_FAMILY-1517|1
CM029555.1	RepeatMasker	Unknown	303570	303695	750	-	NA	Tstart=2819;Tend=2911;ID=RND-6_FAMILY-4261;shortTE=F
CM029555.1	RepeatMasker	SINE	305837	306082	1307	-	NA	Tstart=1422;Tend=1663;ID=RND-6_FAMILY-1645;shortTE=F
CM029555.1	RepeatMasker	Unknown	307216	307755	2817	+	NA	Tstart=998;Tend=1360;ID=RND-6_FAMILY-6551;shortTE=F;TEgroup=ctg_10|RND-6_FAMILY-6551|1
CM029555.1	RepeatMasker	Unknown	309281	309443	473	+	NA	Tstart=790;Tend=950;ID=RND-1_FAMILY-75;shortTE=F
CM029555.1	RepeatMasker	Unknown	309311	309489	1237	-	NA	Tstart=2824;Tend=2977;ID=RND-6_FAMILY-600;shortTE=F
CM029555.1	RepeatMasker	Unknown	311503	311852	623	-	NA	Tstart=911;Tend=1095;ID=RND-4_FAMILY-12;shortTE=F;TEgroup=ctg_10|RND-4_FAMILY-12|2
CM029555.1	RepeatMasker	Unknown	312968	313088	716	-	NA	Tstart=207;Tend=329;ID=RND-5_FAMILY-738;shortTE=F
CM029555.1	RepeatMasker	LTR/ERV1	313211	313458	1335	-	NA	Tstart=845;Tend=1092;ID=RND-6_FAMILY-1988;shortTE=F
CM029555.1	RepeatMasker	Unknown	313240	313499	1697	+	NA	Tstart=905;Tend=1122;ID=RND-6_FAMILY-425;shortTE=F
CM029555.1	RepeatMasker	DNA/hAT-Charlie	313755	313978	1375	-	NA	Tstart=953;Tend=1178;ID=RND-6_FAMILY-6777;shortTE=F
CM029555.1	RepeatMasker	Unknown	313761	314005	966	+	NA	Tstart=2531;Tend=2770;ID=RND-1_FAMILY-512;shortTE=F
CM029555.1	RepeatMasker	Unknown	314241	315833	10434	+	NA	Tstart=798;Tend=2327;ID=RND-5_FAMILY-1838;shortTE=F
CM029555.1	RepeatMasker	Unknown	316896	317178	1025	-	NA	Tstart=910;Tend=1188;ID=RND-5_FAMILY-481;shortTE=F
CM029555.1	RepeatMasker	Unknown	317693	318182	703	+	NA	Tstart=1127;Tend=1872;ID=RND-4_FAMILY-875;shortTE=F
CM029555.1	RepeatMasker	Unknown	318268	318480	674	-	NA	Tstart=2196;Tend=2401;ID=RND-6_FAMILY-2528;shortTE=F
CM029555.1	RepeatMasker	Unknown	318483	318753	1579	+	NA	Tstart=922;Tend=1162;ID=RND-6_FAMILY-5246;shortTE=F
CM029555.1	RepeatMasker	SINE	318506	318724	1610	+	NA	Tstart=837;Tend=1055;ID=RND-6_FAMILY-1645;shortTE=F
CM029555.1	RepeatMasker	Unknown	318725	318856	638	-	NA	Tstart=982;Tend=1268;ID=RND-1_FAMILY-508;shortTE=F
CM029555.1	RepeatMasker	Unknown	318758	318862	674	+	NA	Tstart=2820;Tend=2911;ID=RND-6_FAMILY-4261;shortTE=F
CM029555.1	RepeatMasker	Unknown	319067	319221	503	+	NA	Tstart=2766;Tend=2913;ID=RND-6_FAMILY-4261;shortTE=F;TEgroup=ctg_10|RND-6_FAMILY-4261|2
CM029555.1	RepeatMasker	Unknown	319589	319771	1433	-	NA	Tstart=943;Tend=1135;ID=RND-1_FAMILY-223;shortTE=F
CM029555.1	RepeatMasker	Unknown	319878	321005	2752	-	NA	Tstart=1409;Tend=2418;ID=RND-6_FAMILY-4245;shortTE=F
CM029555.1	RepeatMasker	LTR/ERV1	321532	321751	1683	+	NA	Tstart=845;Tend=1063;ID=RND-6_FAMILY-1988;shortTE=F
CM029555.1	RepeatMasker	Unknown	321541	321780	1252	-	NA	Tstart=285;Tend=518;ID=RND-4_FAMILY-349;shortTE=F
CM029555.1	RepeatMasker	Unknown	321801	321974	623	+	NA	Tstart=2228;Tend=2400;ID=RND-6_FAMILY-2528;shortTE=F
CM029555.1	RepeatMasker	Unknown	324197	324355	438	+	NA	Tstart=2821;Tend=2911;ID=RND-6_FAMILY-4261;shortTE=T;TEgroup=ctg_10|RND-6_FAMILY-4261|3
CM029555.1	RepeatMasker	Unknown	324477	324717	1468	-	NA	Tstart=641;Tend=891;ID=RND-1_FAMILY-658;shortTE=F
CM029555.1	RepeatMasker	LTR/ERV1	324833	325306	2959	-	NA	Tstart=848;Tend=1306;ID=RND-6_FAMILY-1988;shortTE=F
CM029555.1	RepeatMasker	Unknown	325093	325336	1349	+	NA	Tstart=951;Tend=1192;ID=RND-5_FAMILY-1487;shortTE=F
CM029555.1	RepeatMasker	Unknown	325790	326298	3830	+	NA	Tstart=933;Tend=1442;ID=RND-6_FAMILY-1216;shortTE=F
CM029555.1	RepeatMasker	Unknown	326663	327350	5997	-	NA	Tstart=970;Tend=1655;ID=RND-1_FAMILY-323;shortTE=F
CM029555.1	RepeatMasker	Unknown	330074	330581	427	+	NA	Tstart=445;Tend=918;ID=RND-6_FAMILY-1561;shortTE=F
CM029555.1	RepeatMasker	Unknown	330697	330892	506	-	NA	Tstart=896;Tend=1164;ID=RND-6_FAMILY-1277;shortTE=F
CM029555.1	RepeatMasker	Unknown	332483	332999	4252	+	NA	Tstart=998;Tend=1514;ID=RND-6_FAMILY-6551;shortTE=F
CM029555.1	RepeatMasker	Unknown	333603	333713	648	+	NA	Tstart=2819;Tend=2913;ID=RND-6_FAMILY-4261;shortTE=F
CM029555.1	RepeatMasker	LINE/RTE-X	333617	333722	583	-	NA	Tstart=2133;Tend=2238;ID=RND-5_FAMILY-1062;shortTE=F
CM029555.1	RepeatMasker	LTR/Gypsy	333833	333984	445	+	NA	Tstart=4203;Tend=4355;ID=GYPSY61-I_AG;shortTE=F
CM029555.1	RepeatMasker	DNA/hAT-Charlie	333987	334142	710	-	NA	Tstart=956;Tend=1140;ID=RND-6_FAMILY-6777;shortTE=F
CM029555.1	RepeatMasker	Unknown	334199	334341	485	+	NA	Tstart=575;Tend=872;ID=RND-6_FAMILY-1561;shortTE=F
CM029555.1	RepeatMasker	Unknown	334342	334516	1319	-	NA	Tstart=914;Tend=1088;ID=RND-6_FAMILY-425;shortTE=F
CM029555.1	RepeatMasker	Unknown	335230	335459	1882	+	NA	Tstart=1263;Tend=1493;ID=RND-6_FAMILY-2174;shortTE=F
CM029555.1	RepeatMasker	SINE	335520	335830	1146	+	NA	Tstart=780;Tend=1054;ID=RND-6_FAMILY-1645;shortTE=F;TEgroup=ctg_10|RND-6_FAMILY-1645|1
CM029555.1	RepeatMasker	Unknown	335588	335794	1240	-	NA	Tstart=820;Tend=1033;ID=RND-4_FAMILY-12;shortTE=F
CM029555.1	RepeatMasker	Unknown	336027	336144	469	+	NA	Tstart=911;Tend=1023;ID=RND-6_FAMILY-4614;shortTE=F
CM029555.1	RepeatMasker	Unknown	336269	336422	518	-	NA	Tstart=745;Tend=899;ID=RND-4_FAMILY-349;shortTE=F
CM029555.1	RepeatMasker	Unknown	338009	338971	7742	-	NA	Tstart=928;Tend=1891;ID=RND-5_FAMILY-2820;shortTE=F
CM029555.1	RepeatMasker	Unknown	339153	339388	993	+	NA	Tstart=1131;Tend=1369;ID=RND-5_FAMILY-866;shortTE=F
CM029555.1	RepeatMasker	Unknown	339178	339411	1385	-	NA	Tstart=931;Tend=1139;ID=RND-6_FAMILY-5246;shortTE=F
CM029555.1	RepeatMasker	Unknown	339409	339685	1128	+	NA	Tstart=1827;Tend=2102;ID=RND-6_FAMILY-3929;shortTE=F
CM029555.1	RepeatMasker	LINE/Penelope	340229	340606	1156	-	NA	Tstart=829;Tend=1040;ID=RND-6_FAMILY-5891;shortTE=F;TEgroup=ctg_10|RND-6_FAMILY-5891|1
CM029555.1	RepeatMasker	Unknown	341381	341702	798	+	NA	Tstart=773;Tend=1073;ID=RND-1_FAMILY-801;shortTE=F
CM029555.1	RepeatMasker	DNA/hAT-Charlie	342068	342274	1552	+	NA	Tstart=958;Tend=1164;ID=RND-6_FAMILY-6777;shortTE=F
CM029555.1	RepeatMasker	Unknown	350111	350226	721	-	NA	Tstart=2649;Tend=2742;ID=RND-6_FAMILY-3090;shortTE=F
CM029555.1	RepeatMasker	Unknown	351314	351574	1521	-	NA	Tstart=928;Tend=1141;ID=RND-6_FAMILY-5246;shortTE=F
CM029555.1	RepeatMasker	Unknown	351375	351642	733	+	NA	Tstart=169;Tend=442;ID=RND-6_FAMILY-1517;shortTE=F
CM029555.1	RepeatMasker	Unknown	351861	351968	700	+	NA	Tstart=2820;Tend=2911;ID=RND-6_FAMILY-4261;shortTE=F
CM029555.1	RepeatMasker	LINE/RTE-X	353789	353891	641	-	NA	Tstart=2148;Tend=2250;ID=RND-5_FAMILY-1062;shortTE=F
CM029555.1	RepeatMasker	Unknown	354944	355073	765	+	NA	Tstart=2821;Tend=2911;ID=RND-6_FAMILY-4261;shortTE=F
CM029555.1	RepeatMasker	Unknown	355485	355586	868	+	NA	Tstart=1786;Tend=1887;ID=RND-5_FAMILY-1633;shortTE=F
CM029555.1	RepeatMasker	Unknown	356138	356344	896	-	NA	Tstart=964;Tend=1195;ID=RND-6_FAMILY-118;shortTE=F
CM029555.1	RepeatMasker	DNA/hAT-Charlie	356730	356950	1614	+	NA	Tstart=954;Tend=1173;ID=RND-6_FAMILY-6777;shortTE=F
CM029555.1	RepeatMasker	Unknown	356731	356980	1435	+	NA	Tstart=1655;Tend=1900;ID=RND-4_FAMILY-875;shortTE=F
CM029555.1	RepeatMasker	Unknown	356993	357167	421	-	NA	Tstart=1961;Tend=2037;ID=RND-1_FAMILY-801;shortTE=F
CM029555.1	RepeatMasker	Unknown	357312	357505	636	-	NA	Tstart=943;Tend=1126;ID=RND-5_FAMILY-1117;shortTE=F
CM029555.1	RepeatMasker	SINE	359043	359260	1543	-	NA	Tstart=837;Tend=1054;ID=RND-6_FAMILY-1645;shortTE=F
CM029555.1	RepeatMasker	LTR	360407	360641	860	+	NA	Tstart=1628;Tend=1861;ID=LTR14_HERA;shortTE=F
CM029555.1	RepeatMasker	LTR/Gypsy	360476	360662	455	+	NA	Tstart=4203;Tend=4389;ID=GYPSY61-I_AG;shortTE=F
CM029555.1	RepeatMasker	DNA/hAT-Charlie	362327	362543	1507	-	NA	Tstart=956;Tend=1173;ID=RND-6_FAMILY-6777;shortTE=F
CM029555.1	RepeatMasker	Unknown	362344	362597	820	-	NA	Tstart=3191;Tend=3445;ID=RND-6_FAMILY-2528;shortTE=F
CM029555.1	RepeatMasker	Unknown	364674	365174	3915	-	NA	Tstart=1385;Tend=1885;ID=RND-6_FAMILY-1216;shortTE=F
CM029555.1	RepeatMasker	Unknown	365564	365778	1487	+	NA	Tstart=924;Tend=1139;ID=RND-6_FAMILY-5246;shortTE=F
CM029555.1	RepeatMasker	DNA/Academ-1	366949	367154	491	-	NA	Tstart=1657;Tend=1856;ID=RND-6_FAMILY-2507;shortTE=F
CM029555.1	RepeatMasker	Unknown	367298	367400	656	-	NA	Tstart=2645;Tend=2748;ID=RND-6_FAMILY-3090;shortTE=F
CM029555.1	RepeatMasker	LTR	369310	369592	463	+	NA	Tstart=1636;Tend=1877;ID=LTR14_HERA;shortTE=F;TEgroup=ctg_10|LTR14_HERA|1
CM029555.1	RepeatMasker	Unknown	369995	370214	1525	+	NA	Tstart=920;Tend=1139;ID=RND-6_FAMILY-5246;shortTE=F
CM029555.1	RepeatMasker	Unknown	369998	370250	1313	-	NA	Tstart=915;Tend=1166;ID=RND-5_FAMILY-1487;shortTE=F
CM029555.1	RepeatMasker	Unknown	370611	371351	1690	+	NA	Tstart=1111;Tend=1812;ID=RND-1_FAMILY-58;shortTE=F
CM029555.1	RepeatMasker	Unknown	373248	373552	1599	-	NA	Tstart=1650;Tend=1874;ID=RND-4_FAMILY-875;shortTE=F
CM029555.1	RepeatMasker	Unknown	373857	374098	1961	-	NA	Tstart=987;Tend=1228;ID=RND-1_FAMILY-198;shortTE=F
CM029555.1	RepeatMasker	Unknown	374142	374356	1632	-	NA	Tstart=907;Tend=1121;ID=RND-6_FAMILY-425;shortTE=F
CM029555.1	RepeatMasker	Unknown	374436	374575	589	+	NA	Tstart=414;Tend=549;ID=RND-5_FAMILY-2288;shortTE=F
CM029555.1	RepeatMasker	Unknown	376720	377324	3126	+	NA	Tstart=5157;Tend=6053;ID=RND-1_FAMILY-108;shortTE=F;TEgroup=ctg_10|RND-1_FAMILY-108|4
CM029555.1	RepeatMasker	LINE/RTE-X	377539	377642	654	-	NA	Tstart=2135;Tend=2238;ID=RND-5_FAMILY-1062;shortTE=F
CM029555.1	RepeatMasker	Unknown	377947	378063	518	-	NA	Tstart=2355;Tend=2477;ID=RND-1_FAMILY-56;shortTE=F
CM029555.1	RepeatMasker	LTR/ERV1	378312	378531	1656	+	NA	Tstart=843;Tend=1062;ID=RND-6_FAMILY-1988;shortTE=F
CM029555.1	RepeatMasker	Unknown	380710	380947	906	-	NA	Tstart=1782;Tend=2010;ID=RND-6_FAMILY-6534;shortTE=F
CM029555.1	RepeatMasker	DNA/hAT-Charlie	380736	380949	1599	-	NA	Tstart=954;Tend=1167;ID=RND-6_FAMILY-6777;shortTE=F
CM029555.1	RepeatMasker	Unknown	383312	383426	695	-	NA	Tstart=2821;Tend=2933;ID=RND-6_FAMILY-4261;shortTE=F
CM029555.1	RepeatMasker	Unknown	386581	386728	554	-	NA	Tstart=2819;Tend=2911;ID=RND-6_FAMILY-4261;shortTE=T;TEgroup=ctg_10|RND-6_FAMILY-4261|4
CM029555.1	RepeatMasker	Unknown	387350	387605	1469	+	NA	Tstart=824;Tend=1051;ID=RND-4_FAMILY-12;shortTE=F
CM029555.1	RepeatMasker	Unknown	387732	387877	451	-	NA	Tstart=989;Tend=1144;ID=RND-6_FAMILY-884;shortTE=F
CM029555.1	RepeatMasker	Unknown	387928	388078	582	-	NA	Tstart=909;Tend=1043;ID=RND-1_FAMILY-801;shortTE=F
CM029555.1	RepeatMasker	Unknown	387964	388131	546	+	NA	Tstart=2332;Tend=2478;ID=RND-1_FAMILY-56;shortTE=F
CM029555.1	RepeatMasker	Unknown	388130	389064	6007	-	NA	Tstart=927;Tend=1887;ID=RND-6_FAMILY-1216;shortTE=F
CM029555.1	RepeatMasker	Unknown	390874	391332	964	-	NA	Tstart=1320;Tend=1685;ID=RND-5_FAMILY-3157;shortTE=F
CM029555.1	RepeatMasker	Unknown	392124	392628	491	+	NA	Tstart=999;Tend=1503;ID=RND-1_FAMILY-5;shortTE=F
CM029555.1	RepeatMasker	Unknown	392833	393037	1366	+	NA	Tstart=1044;Tend=1252;ID=RND-1_FAMILY-197;shortTE=F
CM029555.1	RepeatMasker	Unknown	393039	393354	781	-	NA	Tstart=1320;Tend=1639;ID=RND-5_FAMILY-3157;shortTE=F
CM029555.1	RepeatMasker	Unknown	394148	394653	587	+	NA	Tstart=1148;Tend=1652;ID=RND-1_FAMILY-5;shortTE=F
CM029555.1	RepeatMasker	Unknown	394801	394996	1398	+	NA	Tstart=1044;Tend=1243;ID=RND-1_FAMILY-197;shortTE=F
CM029555.1	RepeatMasker	Unknown	395168	396321	1035	-	NA	Tstart=671;Tend=1640;ID=RND-1_FAMILY-5;shortTE=F
CM029555.1	RepeatMasker	Unknown	396524	396719	1367	+	NA	Tstart=1044;Tend=1243;ID=RND-1_FAMILY-197;shortTE=F
CM029555.1	RepeatMasker	Unknown	396854	397826	1074	-	NA	Tstart=676;Tend=1639;ID=RND-1_FAMILY-5;shortTE=F
CM029555.1	RepeatMasker	Unknown	398029	398224	1380	+	NA	Tstart=1044;Tend=1243;ID=RND-1_FAMILY-197;shortTE=F
CM029555.1	RepeatMasker	Unknown	398231	398540	710	-	NA	Tstart=1320;Tend=1644;ID=RND-5_FAMILY-3157;shortTE=F
CM029555.1	RepeatMasker	Unknown	400215	400419	1366	+	NA	Tstart=1044;Tend=1252;ID=RND-1_FAMILY-197;shortTE=F
CM029555.1	RepeatMasker	Unknown	400421	400725	756	-	NA	Tstart=1320;Tend=1639;ID=RND-5_FAMILY-3157;shortTE=F
CM029555.1	RepeatMasker	DNA/hAT-Charlie	403545	403765	1250	+	NA	Tstart=953;Tend=1171;ID=RND-6_FAMILY-6777;shortTE=F
CM029555.1	RepeatMasker	Unknown	404973	405258	1684	+	NA	Tstart=527;Tend=813;ID=RND-6_FAMILY-1375;shortTE=F
CM029555.1	RepeatMasker	Unknown	405809	406050	999	-	NA	Tstart=927;Tend=1142;ID=RND-6_FAMILY-2033;shortTE=F
CM029555.1	RepeatMasker	Unknown	405836	406058	1540	+	NA	Tstart=1656;Tend=1877;ID=RND-4_FAMILY-875;shortTE=F
CM029555.1	RepeatMasker	Unknown	409143	409390	1027	+	NA	Tstart=4315;Tend=4566;ID=RND-6_FAMILY-4001;shortTE=F
CM029555.1	RepeatMasker	SINE	409180	409391	1372	+	NA	Tstart=840;Tend=1052;ID=RND-6_FAMILY-1645;shortTE=F
CM029555.1	RepeatMasker	DNA	409392	409505	1047	+	NA	Tstart=352;Tend=678;ID=RND-6_FAMILY-1340;shortTE=F
CM029555.1	RepeatMasker	Unknown	413178	413438	1557	-	NA	Tstart=821;Tend=1027;ID=RND-4_FAMILY-12;shortTE=F
CM029555.1	RepeatMasker	Unknown	413819	413961	1177	-	NA	Tstart=6385;Tend=6527;ID=RND-6_FAMILY-825;shortTE=F
CM029555.1	RepeatMasker	Unknown	414391	414551	503	-	NA	Tstart=1162;Tend=1341;ID=RND-6_FAMILY-6331;shortTE=F
CM029555.1	RepeatMasker	Unknown	414718	414920	707	-	NA	Tstart=2819;Tend=2911;ID=RND-6_FAMILY-4261;shortTE=F
CM029555.1	RepeatMasker	Unknown	415175	415279	742	+	NA	Tstart=2821;Tend=2913;ID=RND-6_FAMILY-4261;shortTE=F
CM029555.1	RepeatMasker	Unknown	415413	415706	1516	-	NA	Tstart=957;Tend=1170;ID=RND-1_FAMILY-232;shortTE=F
CM029555.1	RepeatMasker	Unknown	415822	416034	491	-	NA	Tstart=991;Tend=1202;ID=RND-6_FAMILY-118;shortTE=F
CM029555.1	RepeatMasker	Unknown	419137	419304	881	-	NA	Tstart=1059;Tend=1226;ID=RND-1_FAMILY-210;shortTE=F
CM029555.1	RepeatMasker	LTR/ERV1	420321	420541	1613	-	NA	Tstart=846;Tend=1066;ID=RND-6_FAMILY-1988;shortTE=F
CM029555.1	RepeatMasker	Unknown	420325	421088	1060	-	NA	Tstart=23;Tend=742;ID=RND-4_FAMILY-875;shortTE=F
CM029555.1	RepeatMasker	Unknown	420853	421114	1540	+	NA	Tstart=908;Tend=1124;ID=RND-6_FAMILY-425;shortTE=F
CM029555.1	RepeatMasker	Unknown	421799	421955	448	+	NA	Tstart=2228;Tend=2394;ID=RND-6_FAMILY-2528;shortTE=F
CM029555.1	RepeatMasker	Unknown	422158	422287	829	+	NA	Tstart=2818;Tend=2944;ID=RND-6_FAMILY-4261;shortTE=F
CM029555.1	RepeatMasker	Unknown	422290	422433	512	+	NA	Tstart=1672;Tend=1818;ID=RND-6_FAMILY-2504;shortTE=F
CM029555.1	RepeatMasker	DNA/hAT-Charlie	422739	422954	1447	+	NA	Tstart=957;Tend=1173;ID=RND-6_FAMILY-6777;shortTE=F
CM029555.1	RepeatMasker	Unknown	424492	424604	712	+	NA	Tstart=2805;Tend=2916;ID=RND-6_FAMILY-4261;shortTE=F
CM029555.1	RepeatMasker	Unknown	424593	424753	586	-	NA	Tstart=2332;Tend=2475;ID=RND-1_FAMILY-56;shortTE=F
CM029555.1	RepeatMasker	Unknown	424645	424790	572	+	NA	Tstart=909;Tend=1052;ID=RND-1_FAMILY-801;shortTE=F
CM029555.1	RepeatMasker	LINE/L2	425972	426244	1054	-	NA	Tstart=5455;Tend=5719;ID=RND-5_FAMILY-10;shortTE=F
CM029555.1	RepeatMasker	Unknown	427650	427766	681	-	NA	Tstart=2820;Tend=2910;ID=RND-6_FAMILY-4261;shortTE=F
CM029555.1	RepeatMasker	Unknown	427945	428155	784	-	NA	Tstart=1693;Tend=1905;ID=RND-1_FAMILY-7;shortTE=F
CM029555.1	RepeatMasker	DNA/hAT-Charlie	427969	428155	1264	+	NA	Tstart=985;Tend=1171;ID=RND-6_FAMILY-6777;shortTE=F
CM029555.1	RepeatMasker	Unknown	428248	428352	567	+	NA	Tstart=4000;Tend=4103;ID=RND-1_FAMILY-427;shortTE=F
CM029555.1	RepeatMasker	Unknown	428260	428387	723	-	NA	Tstart=2618;Tend=2744;ID=RND-6_FAMILY-3090;shortTE=F
CM029555.1	RepeatMasker	LINE/L2	428572	428725	1282	+	NA	Tstart=4604;Tend=4757;ID=RND-6_FAMILY-1716;shortTE=F
CM029555.1	RepeatMasker	Unknown	429117	429332	1842	+	NA	Tstart=995;Tend=1210;ID=RND-1_FAMILY-124;shortTE=F
CM029555.1	RepeatMasker	Unknown	429406	429511	477	-	NA	Tstart=975;Tend=1076;ID=RND-6_FAMILY-5056;shortTE=F
CM029555.1	RepeatMasker	Unknown	430044	430251	1217	+	NA	Tstart=972;Tend=1180;ID=RND-6_FAMILY-2755;shortTE=F
CM029555.1	RepeatMasker	DNA	430360	430601	1260	-	NA	Tstart=352;Tend=593;ID=RND-6_FAMILY-1340;shortTE=F
CM029555.1	RepeatMasker	Unknown	430388	430656	1550	+	NA	Tstart=957;Tend=1182;ID=RND-1_FAMILY-232;shortTE=F
CM029555.1	RepeatMasker	Unknown	431583	431801	1410	+	NA	Tstart=952;Tend=1169;ID=RND-5_FAMILY-1487;shortTE=F
CM029555.1	RepeatMasker	Unknown	432455	432727	1403	-	NA	Tstart=923;Tend=1141;ID=RND-6_FAMILY-5246;shortTE=F
CM029555.1	RepeatMasker	Unknown	435033	435194	622	-	NA	Tstart=1791;Tend=1951;ID=RND-5_FAMILY-1633;shortTE=F
CM029555.1	RepeatMasker	Unknown	435076	435218	570	+	NA	Tstart=5803;Tend=5945;ID=RND-1_FAMILY-678;shortTE=F
CM029555.1	RepeatMasker	DNA/hAT-Charlie	436564	436813	1406	-	NA	Tstart=933;Tend=1173;ID=RND-6_FAMILY-6777;shortTE=F
CM029555.1	RepeatMasker	Unknown	437861	438118	1292	-	NA	Tstart=924;Tend=1129;ID=RND-6_FAMILY-5246;shortTE=F
CM029555.1	RepeatMasker	Unknown	438121	438291	607	+	NA	Tstart=2331;Tend=2490;ID=RND-1_FAMILY-56;shortTE=F
CM029555.1	RepeatMasker	Unknown	438361	438512	532	+	NA	Tstart=273;Tend=418;ID=RND-1_FAMILY-709;shortTE=F
CM029555.1	RepeatMasker	Unknown	439421	439649	713	+	NA	Tstart=1348;Tend=1528;ID=RND-6_FAMILY-7922;shortTE=F
CM029555.1	RepeatMasker	Unknown	440758	440882	725	-	NA	Tstart=5803;Tend=5927;ID=RND-1_FAMILY-678;shortTE=F
CM029555.1	RepeatMasker	Unknown	441541	441683	695	+	NA	Tstart=2652;Tend=2745;ID=RND-6_FAMILY-3090;shortTE=F
CM029555.1	RepeatMasker	DNA	443102	443341	1449	+	NA	Tstart=732;Tend=972;ID=RND-6_FAMILY-1340;shortTE=F
CM029555.1	RepeatMasker	Unknown	443135	443405	1101	+	NA	Tstart=1292;Tend=1535;ID=RND-6_FAMILY-5676;shortTE=F
CM029555.1	RepeatMasker	Unknown	443854	443988	719	-	NA	Tstart=2637;Tend=2743;ID=RND-6_FAMILY-3090;shortTE=F
CM029555.1	RepeatMasker	Unknown	444707	444832	608	+	NA	Tstart=1039;Tend=1166;ID=RND-6_FAMILY-41;shortTE=F
CM029555.1	RepeatMasker	DNA	445906	446151	1327	-	NA	Tstart=756;Tend=1001;ID=RND-6_FAMILY-1340;shortTE=F
CM029555.1	RepeatMasker	Unknown	445934	446151	1615	+	NA	Tstart=2455;Tend=2667;ID=RND-6_FAMILY-3739;shortTE=F
CM029555.1	RepeatMasker	DNA/TcMar-Tc1	447683	448028	775	-	NA	Tstart=2278;Tend=2636;ID=RND-6_FAMILY-5123;shortTE=F
CM029555.1	RepeatMasker	Unknown	447803	448033	1721	-	NA	Tstart=907;Tend=1134;ID=RND-6_FAMILY-425;shortTE=F
CM029555.1	RepeatMasker	LTR	448360	448618	457	-	NA	Tstart=1636;Tend=1877;ID=LTR14_HERA;shortTE=F;TEgroup=ctg_10|LTR14_HERA|2
CM029555.1	RepeatMasker	Unknown	450260	451004	1912	-	NA	Tstart=955;Tend=1729;ID=RND-1_FAMILY-232;shortTE=F
CM029555.1	RepeatMasker	Unknown	451130	451635	3858	-	NA	Tstart=1422;Tend=2292;ID=RND-6_FAMILY-1216;shortTE=F
CM029555.1	RepeatMasker	Unknown	451685	451878	719	+	NA	Tstart=4285;Tend=4498;ID=RND-1_FAMILY-427;shortTE=F
CM029555.1	RepeatMasker	Unknown	452012	452126	681	-	NA	Tstart=2819;Tend=2913;ID=RND-6_FAMILY-4261;shortTE=F
CM029555.1	RepeatMasker	SINE	452842	453054	1469	+	NA	Tstart=844;Tend=1055;ID=RND-6_FAMILY-1645;shortTE=F
CM029555.1	RepeatMasker	Unknown	453089	453189	606	-	NA	Tstart=2643;Tend=2742;ID=RND-6_FAMILY-3090;shortTE=F
CM029555.1	RepeatMasker	Unknown	453704	453848	1090	+	NA	Tstart=947;Tend=1085;ID=RND-1_FAMILY-223;shortTE=F
CM029555.1	RepeatMasker	LTR/ERV1	454951	455167	1753	-	NA	Tstart=1089;Tend=1305;ID=RND-6_FAMILY-1988;shortTE=F
CM029555.1	RepeatMasker	Unknown	456121	456427	2545	+	NA	Tstart=772;Tend=1079;ID=RND-5_FAMILY-4284;shortTE=F
CM029555.1	RepeatMasker	Unknown	456555	456790	1297	+	NA	Tstart=229;Tend=465;ID=RND-5_FAMILY-153;shortTE=F
CM029555.1	RepeatMasker	Unknown	456586	456818	1482	-	NA	Tstart=935;Tend=1140;ID=RND-6_FAMILY-5246;shortTE=F
CM029555.1	RepeatMasker	Unknown	456793	456938	900	+	NA	Tstart=933;Tend=1122;ID=RND-1_FAMILY-90;shortTE=F
CM029555.1	RepeatMasker	RC/Helitron	458572	459141	4055	+	NA	Tstart=872;Tend=1453;ID=RND-4_FAMILY-36;shortTE=F
CM029555.1	RepeatMasker	Unknown	459148	461047	14205	-	NA	Tstart=807;Tend=2722;ID=RND-4_FAMILY-174;shortTE=F
CM029555.1	RepeatMasker	Unknown	461373	461493	656	+	NA	Tstart=2354;Tend=2474;ID=RND-1_FAMILY-56;shortTE=F
CM029555.1	RepeatMasker	Unknown	461689	461900	1510	+	NA	Tstart=958;Tend=1169;ID=RND-1_FAMILY-232;shortTE=F
CM029555.1	RepeatMasker	LINE/RTE-BovB	463284	463399	428	+	NA	Tstart=1210;Tend=1327;ID=RND-6_FAMILY-2853;shortTE=F
CM029555.1	RepeatMasker	Unknown	464750	465908	4232	+	NA	Tstart=2298;Tend=3461;ID=RND-4_FAMILY-174;shortTE=F
CM029555.1	RepeatMasker	Unknown	466912	467039	691	+	NA	Tstart=2299;Tend=2481;ID=RND-6_FAMILY-9584;shortTE=F
CM029555.1	RepeatMasker	Unknown	467141	467416	1288	+	NA	Tstart=848;Tend=1128;ID=RND-6_FAMILY-425;shortTE=F
CM029555.1	RepeatMasker	LTR/ERV1	467194	467410	1560	+	NA	Tstart=1090;Tend=1305;ID=RND-6_FAMILY-1988;shortTE=F
CM029555.1	RepeatMasker	Unknown	467489	467648	736	+	NA	Tstart=2846;Tend=3013;ID=RND-5_FAMILY-3489;shortTE=F
CM029555.1	RepeatMasker	LINE/L2	468908	469076	1031	+	NA	Tstart=5544;Tend=5714;ID=RND-5_FAMILY-10;shortTE=F
CM029555.1	RepeatMasker	Unknown	469541	469674	683	-	NA	Tstart=1520;Tend=1660;ID=RND-5_FAMILY-1838;shortTE=F
CM029555.1	RepeatMasker	RC/Helitron	469782	470621	3573	-	NA	Tstart=1359;Tend=2196;ID=RND-4_FAMILY-19;shortTE=F
CM029555.1	RepeatMasker	Unknown	472275	472922	2490	-	NA	Tstart=372;Tend=1041;ID=RND-4_FAMILY-349;shortTE=F;TEgroup=ctg_10|RND-4_FAMILY-349|1
CM029555.1	RepeatMasker	Unknown	473716	474139	3102	-	NA	Tstart=956;Tend=1358;ID=RND-6_FAMILY-7320;shortTE=F
CM029555.1	RepeatMasker	Unknown	474417	474643	1420	-	NA	Tstart=919;Tend=1140;ID=RND-6_FAMILY-5246;shortTE=F
CM029555.1	RepeatMasker	Unknown	474906	475215	1565	+	NA	Tstart=974;Tend=1505;ID=RND-1_FAMILY-804;shortTE=F
CM029555.1	RepeatMasker	Unknown	475216	475513	2402	-	NA	Tstart=865;Tend=1166;ID=RND-6_FAMILY-41;shortTE=F
CM029555.1	RepeatMasker	Unknown	475636	475933	1748	-	NA	Tstart=942;Tend=1167;ID=RND-5_FAMILY-1487;shortTE=F
CM029555.1	RepeatMasker	DNA/hAT-Ac	475965	476170	773	+	NA	Tstart=944;Tend=1469;ID=RND-1_FAMILY-649;shortTE=F;TEgroup=ctg_10|RND-1_FAMILY-649|1
CM029555.1	RepeatMasker	Unknown	476433	476723	2457	+	NA	Tstart=786;Tend=1078;ID=RND-5_FAMILY-4284;shortTE=F
CM029555.1	RepeatMasker	LINE/RTE-RTE	477547	477797	730	-	NA	Tstart=1517;Tend=1763;ID=RND-6_FAMILY-2555;shortTE=F
CM029555.1	RepeatMasker	Unknown	477576	477795	1466	+	NA	Tstart=1659;Tend=1879;ID=RND-4_FAMILY-875;shortTE=F
CM029555.1	RepeatMasker	Unknown	477938	478083	486	+	NA	Tstart=2758;Tend=2901;ID=RND-6_FAMILY-4261;shortTE=F
CM029555.1	RepeatMasker	DNA/TcMar-Tc1	480197	481152	7458	-	NA	Tstart=993;Tend=1950;ID=RND-2_FAMILY-37;shortTE=F
CM029555.1	RepeatMasker	Unknown	481972	482076	729	+	NA	Tstart=2650;Tend=2754;ID=RND-6_FAMILY-3090;shortTE=F
CM029555.1	RepeatMasker	Unknown	482145	482394	809	+	NA	Tstart=1643;Tend=1892;ID=RND-1_FAMILY-621;shortTE=F
CM029555.1	RepeatMasker	DNA/hAT-Charlie	482183	482394	1527	-	NA	Tstart=961;Tend=1172;ID=RND-6_FAMILY-6777;shortTE=F
CM029555.1	RepeatMasker	Unknown	482838	483305	3832	-	NA	Tstart=1010;Tend=1498;ID=RND-6_FAMILY-2174;shortTE=F
CM029555.1	RepeatMasker	Unknown	483966	484329	1414	+	NA	Tstart=553;Tend=1121;ID=RND-6_FAMILY-425;shortTE=F
CM029555.1	RepeatMasker	Unknown	484514	484812	1860	+	NA	Tstart=952;Tend=1244;ID=RND-4_FAMILY-875;shortTE=F
CM029555.1	RepeatMasker	Unknown	484831	485124	1579	-	NA	Tstart=988;Tend=1288;ID=RND-1_FAMILY-84;shortTE=F
CM029555.1	RepeatMasker	Unknown	487264	488260	2848	-	NA	Tstart=1448;Tend=2418;ID=RND-6_FAMILY-4245;shortTE=F
CM029555.1	RepeatMasker	Unknown	488277	488403	650	+	NA	Tstart=2355;Tend=2479;ID=RND-1_FAMILY-56;shortTE=F
CM029555.1	RepeatMasker	Unknown	489037	489180	816	-	NA	Tstart=964;Tend=1106;ID=RND-6_FAMILY-1939;shortTE=F
CM029555.1	RepeatMasker	Unknown	489338	489894	4199	+	NA	Tstart=998;Tend=1557;ID=RND-6_FAMILY-6551;shortTE=F
CM029555.1	RepeatMasker	Unknown	490178	490797	2193	-	NA	Tstart=923;Tend=1511;ID=RND-6_FAMILY-5246;shortTE=F
CM029555.1	RepeatMasker	LTR/ERV1	490586	490823	1362	+	NA	Tstart=1551;Tend=1788;ID=RND-6_FAMILY-1988;shortTE=F
CM029555.1	RepeatMasker	Unknown	491738	492029	1243	+	NA	Tstart=890;Tend=1197;ID=RND-1_FAMILY-301;shortTE=F
CM029555.1	RepeatMasker	Unknown	493232	493713	1693	+	NA	Tstart=1165;Tend=1866;ID=RND-5_FAMILY-3157;shortTE=F
CM029555.1	RepeatMasker	Unknown	493770	493948	821	+	NA	Tstart=2083;Tend=2270;ID=RND-5_FAMILY-916;shortTE=F
CM029555.1	RepeatMasker	Unknown	494102	494919	6530	-	NA	Tstart=823;Tend=1639;ID=RND-6_FAMILY-49;shortTE=F
CM029555.1	RepeatMasker	Unknown	495767	496051	2089	+	NA	Tstart=865;Tend=1165;ID=RND-6_FAMILY-41;shortTE=F
CM029555.1	RepeatMasker	Unknown	496256	496452	1143	+	NA	Tstart=1050;Tend=1244;ID=RND-1_FAMILY-210;shortTE=F
CM029555.1	RepeatMasker	Unknown	497699	497985	2358	+	NA	Tstart=977;Tend=1268;ID=RND-1_FAMILY-16;shortTE=F
CM029555.1	RepeatMasker	DNA/TcMar-Tc1	497757	499344	8385	-	NA	Tstart=876;Tend=2476;ID=RND-2_FAMILY-37;shortTE=F
CM029555.1	RepeatMasker	RC/Helitron	500926	501745	6253	+	NA	Tstart=852;Tend=1690;ID=RND-4_FAMILY-36;shortTE=F
CM029555.1	RepeatMasker	Unknown	502012	502140	507	-	NA	Tstart=954;Tend=1103;ID=RND-6_FAMILY-4706;shortTE=F
CM029555.1	RepeatMasker	Unknown	502859	503039	1018	-	NA	Tstart=3389;Tend=3555;ID=RND-6_FAMILY-6;shortTE=T;TEgroup=ctg_10|RND-6_FAMILY-6|1
CM029555.1	RepeatMasker	Unknown	502882	503020	1127	+	NA	Tstart=809;Tend=945;ID=RND-1_FAMILY-537;shortTE=F
CM029555.1	RepeatMasker	Unknown	503040	503144	596	+	NA	Tstart=876;Tend=981;ID=RND-6_FAMILY-4706;shortTE=F
CM029555.1	RepeatMasker	RC/Helitron	503255	504078	6247	+	NA	Tstart=1358;Tend=2187;ID=RND-4_FAMILY-19;shortTE=F
CM029555.1	RepeatMasker	DNA	504426	504626	1724	+	NA	Tstart=762;Tend=963;ID=RND-6_FAMILY-1340;shortTE=F
CM029555.1	RepeatMasker	DNA/hAT-Charlie	505467	505675	1178	-	NA	Tstart=965;Tend=1164;ID=RND-6_FAMILY-6777;shortTE=F
CM029555.1	RepeatMasker	Unknown	505468	505849	900	-	NA	Tstart=1290;Tend=1639;ID=RND-5_FAMILY-4284;shortTE=F
CM029555.1	RepeatMasker	Unknown	508666	508969	631	-	NA	Tstart=2815;Tend=2923;ID=RND-6_FAMILY-4261;shortTE=T;TEgroup=ctg_10|RND-6_FAMILY-4261|5
CM029555.1	RepeatMasker	LTR/ERV1	509156	509341	1307	+	NA	Tstart=1111;Tend=1292;ID=RND-6_FAMILY-1988;shortTE=F
CM029555.1	RepeatMasker	Unknown	509566	509720	550	+	NA	Tstart=2332;Tend=2478;ID=RND-1_FAMILY-56;shortTE=F
CM029555.1	RepeatMasker	Unknown	510059	510329	526	+	NA	Tstart=940;Tend=1111;ID=RND-5_FAMILY-930;shortTE=T;TEgroup=ctg_10|RND-5_FAMILY-930|1
CM029555.1	RepeatMasker	DNA/hAT-Charlie	511238	511475	1432	+	NA	Tstart=933;Tend=1172;ID=RND-6_FAMILY-6777;shortTE=F
CM029555.1	RepeatMasker	Unknown	511265	511475	1436	+	NA	Tstart=927;Tend=1139;ID=RND-6_FAMILY-5246;shortTE=F
CM029555.1	RepeatMasker	Unknown	511500	511688	671	-	NA	Tstart=1827;Tend=1988;ID=RND-6_FAMILY-3929;shortTE=F
CM029555.1	RepeatMasker	Unknown	512352	512594	1397	+	NA	Tstart=923;Tend=1135;ID=RND-6_FAMILY-5246;shortTE=F
CM029555.1	RepeatMasker	Unknown	514678	514923	975	+	NA	Tstart=879;Tend=1103;ID=RND-6_FAMILY-1939;shortTE=F
CM029555.1	RepeatMasker	Unknown	514903	515168	1685	+	NA	Tstart=805;Tend=1122;ID=RND-6_FAMILY-425;shortTE=F
CM029555.1	RepeatMasker	Unknown	516463	516759	1473	+	NA	Tstart=784;Tend=1049;ID=RND-6_FAMILY-4920;shortTE=F
CM029555.1	RepeatMasker	Unknown	517241	517399	1012	-	NA	Tstart=869;Tend=1027;ID=RND-4_FAMILY-12;shortTE=F
CM029555.1	RepeatMasker	Unknown	517245	517423	628	+	NA	Tstart=1953;Tend=2123;ID=RND-1_FAMILY-647;shortTE=F
CM029555.1	RepeatMasker	Unknown	518254	519291	7400	-	NA	Tstart=776;Tend=1839;ID=RND-5_FAMILY-1838;shortTE=F
CM029555.1	RepeatMasker	Unknown	520303	520411	526	-	NA	Tstart=879;Tend=980;ID=RND-6_FAMILY-1939;shortTE=F
CM029555.1	RepeatMasker	Unknown	520769	521008	1512	-	NA	Tstart=931;Tend=1139;ID=RND-6_FAMILY-5246;shortTE=F
CM029555.1	RepeatMasker	Unknown	523726	523943	1118	+	NA	Tstart=928;Tend=1198;ID=RND-1_FAMILY-102;shortTE=F
CM029555.1	RepeatMasker	Unknown	523973	524256	2082	+	NA	Tstart=940;Tend=1240;ID=RND-1_FAMILY-223;shortTE=F
CM029555.1	RepeatMasker	Unknown	524390	524697	1553	+	NA	Tstart=1930;Tend=2228;ID=RND-6_FAMILY-1364;shortTE=F
CM029555.1	RepeatMasker	Unknown	525112	525327	1651	+	NA	Tstart=907;Tend=1122;ID=RND-6_FAMILY-425;shortTE=F
CM029555.1	RepeatMasker	Unknown	525946	526105	520	+	NA	Tstart=2332;Tend=2478;ID=RND-1_FAMILY-56;shortTE=F
CM029555.1	RepeatMasker	LINE/Penelope	526595	526713	614	-	NA	Tstart=3229;Tend=3347;ID=RND-6_FAMILY-3148;shortTE=F
CM029555.1	RepeatMasker	Unknown	526599	526760	454	-	NA	Tstart=2519;Tend=2681;ID=RND-6_FAMILY-1097;shortTE=F
CM029555.1	RepeatMasker	Unknown	527860	528189	2792	-	NA	Tstart=896;Tend=1238;ID=RND-5_FAMILY-120;shortTE=F
CM029555.1	RepeatMasker	Unknown	528471	529287	7060	+	NA	Tstart=772;Tend=1587;ID=RND-1_FAMILY-849;shortTE=F
CM029555.1	RepeatMasker	Unknown	531104	531322	827	+	NA	Tstart=993;Tend=1232;ID=RND-1_FAMILY-124;shortTE=F
CM029555.1	RepeatMasker	Unknown	533521	533693	594	+	NA	Tstart=2228;Tend=2400;ID=RND-6_FAMILY-2528;shortTE=F
CM029555.1	RepeatMasker	Unknown	533799	534001	468	-	NA	Tstart=1000;Tend=1202;ID=RND-6_FAMILY-118;shortTE=F
CM029555.1	RepeatMasker	Unknown	534306	534474	457	-	NA	Tstart=512;Tend=669;ID=RND-6_FAMILY-7922;shortTE=T;TEgroup=ctg_10|RND-6_FAMILY-7922|2
CM029555.1	RepeatMasker	DNA/hAT-Tip100	534329	534443	550	-	NA	Tstart=1736;Tend=1848;ID=RND-6_FAMILY-1651;shortTE=F
CM029555.1	RepeatMasker	Unknown	534909	535806	6465	+	NA	Tstart=931;Tend=1889;ID=RND-6_FAMILY-1216;shortTE=F
CM029555.1	RepeatMasker	Unknown	536367	536468	543	-	NA	Tstart=2368;Tend=2471;ID=RND-6_FAMILY-9584;shortTE=F
CM029555.1	RepeatMasker	Unknown	536909	537195	987	-	NA	Tstart=1924;Tend=2196;ID=RND-6_FAMILY-1364;shortTE=F
CM029555.1	RepeatMasker	Unknown	538704	538956	955	-	NA	Tstart=1386;Tend=1639;ID=RND-5_FAMILY-1390;shortTE=F
CM029555.1	RepeatMasker	DNA/hAT-Charlie	538741	538959	1570	-	NA	Tstart=953;Tend=1172;ID=RND-6_FAMILY-6777;shortTE=F
CM029555.1	RepeatMasker	Unknown	539323	539505	1170	-	NA	Tstart=922;Tend=1103;ID=RND-6_FAMILY-5246;shortTE=F
CM029555.1	RepeatMasker	Unknown	539741	539979	904	-	NA	Tstart=2140;Tend=2388;ID=RND-1_FAMILY-446;shortTE=F
CM029555.1	RepeatMasker	DNA/hAT-Charlie	539775	539982	1379	-	NA	Tstart=958;Tend=1173;ID=RND-6_FAMILY-6777;shortTE=F
CM029555.1	RepeatMasker	Unknown	540198	540327	536	+	NA	Tstart=1213;Tend=1335;ID=RND-4_FAMILY-2208;shortTE=F
CM029555.1	RepeatMasker	LINE/L2	541132	541236	443	-	NA	Tstart=7255;Tend=7360;ID=RND-5_FAMILY-587;shortTE=F
CM029555.1	RepeatMasker	Unknown	541440	541736	1443	-	NA	Tstart=977;Tend=1168;ID=RND-6_FAMILY-41;shortTE=F;TEgroup=ctg_10|RND-6_FAMILY-41|1
CM029555.1	RepeatMasker	Unknown	541758	541942	605	-	NA	Tstart=977;Tend=1057;ID=RND-6_FAMILY-41;shortTE=F
CM029555.1	RepeatMasker	Unknown	541964	542150	1369	-	NA	Tstart=866;Tend=1057;ID=RND-6_FAMILY-41;shortTE=F
CM029555.1	RepeatMasker	Unknown	543593	544253	2727	-	NA	Tstart=1136;Tend=1830;ID=RND-5_FAMILY-1838;shortTE=F
CM029555.1	RepeatMasker	Unknown	544316	544454	742	+	NA	Tstart=2813;Tend=2912;ID=RND-6_FAMILY-4261;shortTE=F
CM029555.1	RepeatMasker	LTR/ERV1	544634	544884	1398	+	NA	Tstart=1069;Tend=1318;ID=RND-6_FAMILY-1988;shortTE=F
CM029555.1	RepeatMasker	SINE	544653	544872	1534	+	NA	Tstart=836;Tend=1055;ID=RND-6_FAMILY-1645;shortTE=F
CM029555.1	RepeatMasker	Unknown	545877	546146	2073	+	NA	Tstart=783;Tend=1055;ID=RND-6_FAMILY-139;shortTE=F
CM029555.1	RepeatMasker	Unknown	546854	547087	865	-	NA	Tstart=725;Tend=956;ID=RND-6_FAMILY-1561;shortTE=F
CM029555.1	RepeatMasker	DNA/hAT-Charlie	546884	547091	1371	-	NA	Tstart=964;Tend=1170;ID=RND-6_FAMILY-6777;shortTE=F
CM029555.1	RepeatMasker	Unknown	547505	547638	536	-	NA	Tstart=922;Tend=1053;ID=RND-6_FAMILY-35;shortTE=F
CM029555.1	RepeatMasker	Unknown	547870	548391	3876	+	NA	Tstart=1000;Tend=1530;ID=RND-6_FAMILY-6551;shortTE=F
CM029555.1	RepeatMasker	DNA/Academ-1	548726	548854	474	+	NA	Tstart=992;Tend=1118;ID=RND-5_FAMILY-346;shortTE=F
CM029555.1	RepeatMasker	Unknown	548779	548940	421	+	NA	Tstart=909;Tend=1064;ID=RND-1_FAMILY-801;shortTE=F
CM029555.1	RepeatMasker	Unknown	548969	549105	557	-	NA	Tstart=1562;Tend=1753;ID=RND-6_FAMILY-1499;shortTE=F
CM029555.1	RepeatMasker	Unknown	549136	549977	1681	-	NA	Tstart=764;Tend=1690;ID=RND-1_FAMILY-121;shortTE=F;TEgroup=ctg_10|RND-1_FAMILY-121|1
CM029555.1	RepeatMasker	Unknown	552674	553093	2043	+	NA	Tstart=820;Tend=1244;ID=RND-4_FAMILY-875;shortTE=F
CM029555.1	RepeatMasker	Unknown	553905	554088	568	-	NA	Tstart=1827;Tend=1989;ID=RND-6_FAMILY-3929;shortTE=F
CM029555.1	RepeatMasker	RC/Helitron	554433	555214	5961	-	NA	Tstart=1358;Tend=2186;ID=RND-4_FAMILY-19;shortTE=F
CM029555.1	RepeatMasker	DNA/hAT-Charlie	555942	556157	1460	+	NA	Tstart=956;Tend=1172;ID=RND-6_FAMILY-6777;shortTE=F
CM029555.1	RepeatMasker	Unknown	558834	559079	893	+	NA	Tstart=1260;Tend=1500;ID=RND-6_FAMILY-6551;shortTE=F
CM029555.1	RepeatMasker	Unknown	560009	560369	650	+	NA	Tstart=1532;Tend=1892;ID=RND-6_FAMILY-652;shortTE=F
CM029555.1	RepeatMasker	Unknown	562116	562239	606	-	NA	Tstart=902;Tend=1025;ID=RND-6_FAMILY-4614;shortTE=F
CM029555.1	RepeatMasker	Unknown	562252	562470	879	-	NA	Tstart=1002;Tend=1195;ID=RND-6_FAMILY-118;shortTE=F
CM029555.1	RepeatMasker	Unknown	562586	562706	753	+	NA	Tstart=962;Tend=1077;ID=RND-6_FAMILY-35;shortTE=F
CM029555.1	RepeatMasker	Unknown	563129	563305	1312	+	NA	Tstart=917;Tend=1089;ID=RND-6_FAMILY-656;shortTE=F
CM029555.1	RepeatMasker	Unknown	563713	563824	684	-	NA	Tstart=2809;Tend=2919;ID=RND-6_FAMILY-4261;shortTE=F
CM029555.1	RepeatMasker	Unknown	564228	564443	1524	+	NA	Tstart=955;Tend=1170;ID=RND-1_FAMILY-232;shortTE=F
CM029555.1	RepeatMasker	RC/Helitron	565346	566181	6722	-	NA	Tstart=871;Tend=1698;ID=RND-4_FAMILY-36;shortTE=F
CM029555.1	RepeatMasker	Unknown	566606	566903	2478	+	NA	Tstart=777;Tend=1073;ID=RND-5_FAMILY-4284;shortTE=F
CM029555.1	RepeatMasker	SINE	567042	567259	1483	-	NA	Tstart=838;Tend=1055;ID=RND-6_FAMILY-1645;shortTE=F
CM029555.1	RepeatMasker	Unknown	568409	568628	603	-	NA	Tstart=1936;Tend=2161;ID=RND-6_FAMILY-1364;shortTE=F
CM029555.1	RepeatMasker	Unknown	569028	569980	7436	-	NA	Tstart=931;Tend=1886;ID=RND-6_FAMILY-1216;shortTE=F
CM029555.1	RepeatMasker	SINE	570276	570474	1378	-	NA	Tstart=837;Tend=1054;ID=RND-6_FAMILY-1645;shortTE=F
CM029555.1	RepeatMasker	Unknown	570755	570930	483	-	NA	Tstart=2359;Tend=2470;ID=RND-6_FAMILY-9584;shortTE=T;TEgroup=ctg_10|RND-6_FAMILY-9584|1
CM029555.1	RepeatMasker	Unknown	572653	572903	1091	+	NA	Tstart=840;Tend=1117;ID=RND-4_FAMILY-875;shortTE=F
CM029555.1	RepeatMasker	Unknown	572924	573227	2614	-	NA	Tstart=863;Tend=1166;ID=RND-6_FAMILY-41;shortTE=F
CM029555.1	RepeatMasker	Unknown	573377	573674	702	+	NA	Tstart=1000;Tend=1212;ID=RND-6_FAMILY-5056;shortTE=F;TEgroup=ctg_10|RND-6_FAMILY-5056|1
CM029555.1	RepeatMasker	Unknown	574274	575041	4545	-	NA	Tstart=984;Tend=1680;ID=RND-6_FAMILY-6551;shortTE=F
CM029555.1	RepeatMasker	Unknown	576783	577065	701	-	NA	Tstart=818;Tend=1361;ID=RND-1_FAMILY-75;shortTE=F
CM029555.1	RepeatMasker	Unknown	576906	577066	838	+	NA	Tstart=2825;Tend=2982;ID=RND-6_FAMILY-600;shortTE=F
CM029555.1	RepeatMasker	Unknown	577313	577469	568	-	NA	Tstart=2333;Tend=2477;ID=RND-1_FAMILY-56;shortTE=F
CM029555.1	RepeatMasker	Unknown	577364	577529	557	+	NA	Tstart=909;Tend=1064;ID=RND-1_FAMILY-801;shortTE=F
CM029555.1	RepeatMasker	LTR/ERV1	577717	577928	1587	-	NA	Tstart=1090;Tend=1302;ID=RND-6_FAMILY-1988;shortTE=F
CM029555.1	RepeatMasker	Unknown	578384	578612	1442	-	NA	Tstart=916;Tend=1144;ID=RND-6_FAMILY-1326;shortTE=F
CM029555.1	RepeatMasker	Unknown	578798	578953	1046	+	NA	Tstart=1075;Tend=1239;ID=RND-4_FAMILY-875;shortTE=F
CM029555.1	RepeatMasker	RC/Helitron	581290	582055	6123	+	NA	Tstart=1354;Tend=2126;ID=RND-4_FAMILY-19;shortTE=F
CM029555.1	RepeatMasker	Unknown	582130	582302	1417	+	NA	Tstart=1274;Tend=1446;ID=RND-6_FAMILY-1216;shortTE=F
CM029555.1	RepeatMasker	Unknown	582508	582775	1237	-	NA	Tstart=4188;Tend=4486;ID=RND-6_FAMILY-1277;shortTE=F
CM029555.1	RepeatMasker	DNA/TcMar-Tigger	583069	583302	1060	-	NA	Tstart=629;Tend=875;ID=RND-6_FAMILY-1492;shortTE=F
CM029555.1	RepeatMasker	Unknown	585620	585742	827	-	NA	Tstart=1122;Tend=1247;ID=RND-1_FAMILY-257;shortTE=F
CM029555.1	RepeatMasker	Unknown	585795	586875	5105	-	NA	Tstart=785;Tend=2642;ID=RND-1_FAMILY-284;shortTE=F;TEgroup=ctg_10|RND-1_FAMILY-284|1
CM029555.1	RepeatMasker	Unknown	588748	588889	647	-	NA	Tstart=1666;Tend=1789;ID=RND-1_FAMILY-244;shortTE=T;TEgroup=ctg_10|RND-1_FAMILY-244|1
CM029555.1	RepeatMasker	Unknown	589248	589439	1404	+	NA	Tstart=917;Tend=1104;ID=RND-6_FAMILY-656;shortTE=F
CM029555.1	RepeatMasker	LINE/L2	589643	590032	2574	+	NA	Tstart=1237;Tend=1636;ID=RND-5_FAMILY-4213;shortTE=F
CM029555.1	RepeatMasker	Unknown	591194	591339	469	-	NA	Tstart=2348;Tend=2482;ID=RND-1_FAMILY-56;shortTE=F
CM029555.1	RepeatMasker	Unknown	592416	593038	1117	-	NA	Tstart=5157;Tend=6047;ID=RND-1_FAMILY-108;shortTE=F;TEgroup=ctg_10|RND-1_FAMILY-108|5
CM029555.1	RepeatMasker	Unknown	592430	592601	638	+	NA	Tstart=624;Tend=796;ID=RND-6_FAMILY-4432;shortTE=F
CM029555.1	RepeatMasker	LINE/L2	593203	593414	1103	+	NA	Tstart=2818;Tend=3040;ID=RND-5_FAMILY-184;shortTE=F
CM029555.1	RepeatMasker	Unknown	593495	593608	766	-	NA	Tstart=2820;Tend=2920;ID=RND-6_FAMILY-4261;shortTE=F
CM029555.1	RepeatMasker	Unknown	594026	595009	7374	+	NA	Tstart=924;Tend=1913;ID=RND-5_FAMILY-2820;shortTE=F
CM029555.1	RepeatMasker	DNA	596305	596533	1741	+	NA	Tstart=755;Tend=971;ID=RND-6_FAMILY-1340;shortTE=F
CM029555.1	RepeatMasker	Unknown	596657	596808	900	-	NA	Tstart=926;Tend=1119;ID=RND-1_FAMILY-90;shortTE=F
CM029555.1	RepeatMasker	Unknown	597701	597966	1424	-	NA	Tstart=813;Tend=1215;ID=RND-4_FAMILY-12;shortTE=F
CM029555.1	RepeatMasker	Unknown	598103	598395	2542	-	NA	Tstart=746;Tend=1038;ID=RND-4_FAMILY-349;shortTE=F
CM029555.1	RepeatMasker	Unknown	598803	599021	908	+	NA	Tstart=3318;Tend=3518;ID=RND-6_FAMILY-2702;shortTE=F
CM029555.1	RepeatMasker	Unknown	599508	599737	1756	+	NA	Tstart=951;Tend=1168;ID=RND-5_FAMILY-1487;shortTE=F
CM029555.1	RepeatMasker	Unknown	599520	599765	1362	-	NA	Tstart=844;Tend=1089;ID=RND-5_FAMILY-153;shortTE=F
CM029555.1	RepeatMasker	Unknown	600343	600454	733	+	NA	Tstart=2638;Tend=2752;ID=RND-6_FAMILY-3090;shortTE=F
CM029555.1	RepeatMasker	DNA	600523	600754	1158	+	NA	Tstart=723;Tend=971;ID=RND-6_FAMILY-1340;shortTE=F
CM029555.1	RepeatMasker	Unknown	600559	600757	1365	+	NA	Tstart=906;Tend=1125;ID=RND-6_FAMILY-425;shortTE=F
CM029555.1	RepeatMasker	Unknown	601066	601234	999	-	NA	Tstart=1065;Tend=1239;ID=RND-4_FAMILY-875;shortTE=F
CM029555.1	RepeatMasker	Unknown	601238	601416	761	+	NA	Tstart=944;Tend=1114;ID=RND-1_FAMILY-90;shortTE=F
CM029555.1	RepeatMasker	Unknown	601999	602257	1360	+	NA	Tstart=854;Tend=1088;ID=RND-5_FAMILY-153;shortTE=F
CM029555.1	RepeatMasker	Unknown	603404	604092	3065	-	NA	Tstart=1233;Tend=1906;ID=RND-5_FAMILY-1838;shortTE=F
CM029555.1	RepeatMasker	Unknown	604454	604557	541	-	NA	Tstart=956;Tend=1064;ID=RND-6_FAMILY-1885;shortTE=F
CM029555.1	RepeatMasker	Unknown	605310	605547	1325	+	NA	Tstart=821;Tend=1094;ID=RND-4_FAMILY-12;shortTE=F
CM029555.1	RepeatMasker	Unknown	605907	606152	1472	-	NA	Tstart=1650;Tend=1873;ID=RND-4_FAMILY-875;shortTE=F
CM029555.1	RepeatMasker	Unknown	606549	606774	703	+	NA	Tstart=1039;Tend=1170;ID=RND-6_FAMILY-41;shortTE=F
CM029555.1	RepeatMasker	Unknown	607090	607343	1052	+	NA	Tstart=997;Tend=1268;ID=RND-1_FAMILY-124;shortTE=F
CM029555.1	RepeatMasker	LTR/ERV1	607382	607587	1304	+	NA	Tstart=1089;Tend=1306;ID=RND-6_FAMILY-1988;shortTE=F
CM029555.1	RepeatMasker	Unknown	608508	608620	714	+	NA	Tstart=2819;Tend=2913;ID=RND-6_FAMILY-4261;shortTE=F
CM029555.1	RepeatMasker	Unknown	608870	609189	428	-	NA	Tstart=1128;Tend=1440;ID=RND-6_FAMILY-2379;shortTE=F
CM029555.1	RepeatMasker	Unknown	610066	610303	1189	+	NA	Tstart=952;Tend=1197;ID=RND-4_FAMILY-875;shortTE=F
CM029555.1	RepeatMasker	Unknown	610375	610822	3188	-	NA	Tstart=937;Tend=1377;ID=RND-6_FAMILY-7320;shortTE=F
CM029555.1	RepeatMasker	Unknown	611368	611505	915	+	NA	Tstart=692;Tend=833;ID=RND-1_FAMILY-817;shortTE=F
CM029555.1	RepeatMasker	Unknown	611732	611835	676	+	NA	Tstart=1170;Tend=1273;ID=RND-5_FAMILY-2829;shortTE=F
CM029555.1	RepeatMasker	Unknown	613035	613185	550	-	NA	Tstart=2111;Tend=2215;ID=RND-1_FAMILY-647;shortTE=F
CM029555.1	RepeatMasker	DNA/hAT-Charlie	613391	613608	1440	+	NA	Tstart=939;Tend=1170;ID=RND-6_FAMILY-6777;shortTE=F
CM029555.1	RepeatMasker	Unknown	613407	613644	1140	+	NA	Tstart=950;Tend=1199;ID=RND-5_FAMILY-1487;shortTE=F
CM029555.1	RepeatMasker	Unknown	614291	614640	2506	-	NA	Tstart=1115;Tend=1478;ID=RND-5_FAMILY-557;shortTE=F
CM029555.1	RepeatMasker	Unknown	615292	615468	404	+	NA	Tstart=1668;Tend=1838;ID=RND-5_FAMILY-2559;shortTE=F
CM029555.1	RepeatMasker	Unknown	616691	616802	831	+	NA	Tstart=1123;Tend=1234;ID=RND-1_FAMILY-149;shortTE=F
CM029555.1	RepeatMasker	LTR/ERV1	617258	617720	3065	-	NA	Tstart=850;Tend=1305;ID=RND-6_FAMILY-1988;shortTE=F
CM029555.1	RepeatMasker	Unknown	617508	618031	2545	-	NA	Tstart=23;Tend=1372;ID=RND-5_FAMILY-866;shortTE=F;TEgroup=ctg_10|RND-5_FAMILY-866|1
CM029555.1	RepeatMasker	Unknown	618037	618251	904	-	NA	Tstart=748;Tend=972;ID=RND-1_FAMILY-585;shortTE=F
CM029555.1	RepeatMasker	Unknown	619078	619369	588	+	NA	Tstart=1068;Tend=1162;ID=RND-6_FAMILY-5258;shortTE=T;TEgroup=ctg_10|RND-6_FAMILY-5258|1
CM029555.1	RepeatMasker	LINE/L2	622230	623047	6264	-	NA	Tstart=1288;Tend=2057;ID=RND-1_FAMILY-633;shortTE=F
CM029555.1	RepeatMasker	Unknown	623534	623639	637	+	NA	Tstart=910;Tend=1018;ID=RND-1_FAMILY-801;shortTE=F
CM029555.1	RepeatMasker	Unknown	624005	624287	1355	+	NA	Tstart=877;Tend=1166;ID=RND-5_FAMILY-1487;shortTE=F
CM029555.1	RepeatMasker	DNA/hAT-Charlie	624074	624287	1580	-	NA	Tstart=956;Tend=1169;ID=RND-6_FAMILY-6777;shortTE=F
CM029555.1	RepeatMasker	LTR/Pao	624709	625469	6047	-	NA	Tstart=908;Tend=1675;ID=RND-4_FAMILY-53;shortTE=F
CM029555.1	RepeatMasker	Unknown	626450	626634	986	-	NA	Tstart=817;Tend=1032;ID=RND-4_FAMILY-12;shortTE=F
CM029555.1	RepeatMasker	Unknown	629410	629540	990	-	NA	Tstart=1110;Tend=1241;ID=RND-1_FAMILY-197;shortTE=F
CM029555.1	RepeatMasker	Unknown	629827	630459	2911	+	NA	Tstart=1700;Tend=2291;ID=RND-1_FAMILY-119;shortTE=F
CM029555.1	RepeatMasker	Unknown	630594	630776	1229	-	NA	Tstart=1650;Tend=1833;ID=RND-1_FAMILY-558;shortTE=F
CM029555.1	RepeatMasker	Unknown	631280	631534	1518	-	NA	Tstart=814;Tend=1034;ID=RND-4_FAMILY-12;shortTE=F
CM029555.1	RepeatMasker	LINE/L2	631334	631684	1594	+	NA	Tstart=4541;Tend=4873;ID=RND-5_FAMILY-587;shortTE=F
CM029555.1	RepeatMasker	Unknown	632453	632753	410	+	NA	Tstart=946;Tend=2011;ID=RND-1_FAMILY-801;shortTE=T;TEgroup=ctg_10|RND-1_FAMILY-801|1
CM029555.1	RepeatMasker	Unknown	633758	633976	1364	+	NA	Tstart=814;Tend=1036;ID=RND-4_FAMILY-12;shortTE=F
CM029555.1	RepeatMasker	Unknown	634287	634459	713	-	NA	Tstart=916;Tend=1130;ID=RND-1_FAMILY-90;shortTE=F
CM029555.1	RepeatMasker	LINE/L2	634951	635234	1212	-	NA	Tstart=1767;Tend=2051;ID=RND-6_FAMILY-6312;shortTE=F
CM029555.1	RepeatMasker	LINE/L2	635447	635627	1306	+	NA	Tstart=3036;Tend=3221;ID=RND-5_FAMILY-1033;shortTE=F
CM029555.1	RepeatMasker	Unknown	635662	635799	418	+	NA	Tstart=1003;Tend=1119;ID=RND-1_FAMILY-250;shortTE=F
CM029555.1	RepeatMasker	Unknown	636379	636578	933	+	NA	Tstart=492;Tend=685;ID=RND-6_FAMILY-7922;shortTE=F
CM029555.1	RepeatMasker	Unknown	637249	637557	1676	-	NA	Tstart=4190;Tend=4494;ID=RND-6_FAMILY-1277;shortTE=F
CM029555.1	RepeatMasker	Unknown	637678	637916	994	+	NA	Tstart=1531;Tend=1782;ID=RND-5_FAMILY-2871;shortTE=F
CM029555.1	RepeatMasker	Unknown	637994	638251	545	+	NA	Tstart=815;Tend=1122;ID=RND-1_FAMILY-537;shortTE=F
CM029555.1	RepeatMasker	LINE/L2	639087	639267	548	-	NA	Tstart=769;Tend=942;ID=RND-1_FAMILY-360;shortTE=F
CM029555.1	RepeatMasker	Unknown	639786	639969	1082	+	NA	Tstart=492;Tend=669;ID=RND-6_FAMILY-7922;shortTE=F
CM029555.1	RepeatMasker	Unknown	640299	640420	465	-	NA	Tstart=5803;Tend=5925;ID=RND-1_FAMILY-678;shortTE=F
CM029555.1	RepeatMasker	Unknown	640509	640694	1253	-	NA	Tstart=1659;Tend=1839;ID=RND-4_FAMILY-875;shortTE=F
CM029555.1	RepeatMasker	Unknown	640803	640948	1056	-	NA	Tstart=957;Tend=1102;ID=RND-5_FAMILY-930;shortTE=F
CM029555.1	RepeatMasker	DNA/hAT-Charlie	641351	641570	1362	-	NA	Tstart=956;Tend=1175;ID=RND-6_FAMILY-6777;shortTE=F
CM029555.1	RepeatMasker	Unknown	641356	641601	965	-	NA	Tstart=755;Tend=1003;ID=RND-1_FAMILY-585;shortTE=F
CM029555.1	RepeatMasker	Unknown	641805	641974	939	+	NA	Tstart=938;Tend=1109;ID=RND-6_FAMILY-7320;shortTE=F
CM029555.1	RepeatMasker	Unknown	642139	642460	1247	+	NA	Tstart=2013;Tend=2340;ID=RND-1_FAMILY-119;shortTE=F
CM029555.1	RepeatMasker	Unknown	643097	643305	1517	-	NA	Tstart=820;Tend=1030;ID=RND-4_FAMILY-12;shortTE=F
CM029555.1	RepeatMasker	Unknown	643387	643919	1288	+	NA	Tstart=957;Tend=1665;ID=RND-1_FAMILY-149;shortTE=F
CM029555.1	RepeatMasker	Unknown	644189	644356	472	-	NA	Tstart=1006;Tend=1144;ID=RND-6_FAMILY-884;shortTE=F
CM029555.1	RepeatMasker	Unknown	644506	644685	849	+	NA	Tstart=899;Tend=1081;ID=RND-5_FAMILY-2310;shortTE=F
CM029555.1	RepeatMasker	Unknown	644816	645045	505	+	NA	Tstart=3414;Tend=3639;ID=RND-1_FAMILY-119;shortTE=F
CM029555.1	RepeatMasker	DNA/hAT-Charlie	645044	645227	1070	-	NA	Tstart=953;Tend=1140;ID=RND-6_FAMILY-6777;shortTE=F
CM029555.1	RepeatMasker	RC/Helitron	645888	646680	6116	-	NA	Tstart=872;Tend=1698;ID=RND-4_FAMILY-36;shortTE=F
CM029555.1	RepeatMasker	Unknown	647320	647513	591	+	NA	Tstart=1218;Tend=1384;ID=RND-6_FAMILY-1455;shortTE=F
CM029555.1	RepeatMasker	Unknown	647907	648130	1125	+	NA	Tstart=1806;Tend=2040;ID=RND-5_FAMILY-2829;shortTE=F
CM029555.1	RepeatMasker	Unknown	649013	649229	478	-	NA	Tstart=1234;Tend=1504;ID=RND-1_FAMILY-804;shortTE=F
CM029555.1	RepeatMasker	Unknown	649102	649243	678	+	NA	Tstart=1039;Tend=1166;ID=RND-6_FAMILY-41;shortTE=F
CM029555.1	RepeatMasker	Unknown	649467	649588	520	-	NA	Tstart=909;Tend=1028;ID=RND-1_FAMILY-801;shortTE=F
CM029555.1	RepeatMasker	Unknown	649507	649640	664	+	NA	Tstart=2348;Tend=2478;ID=RND-1_FAMILY-56;shortTE=F
CM029555.1	RepeatMasker	Unknown	650061	650176	479	-	NA	Tstart=935;Tend=1048;ID=RND-6_FAMILY-1277;shortTE=F
CM029555.1	RepeatMasker	Unknown	650248	650441	1234	-	NA	Tstart=1041;Tend=1231;ID=RND-1_FAMILY-198;shortTE=F
CM029555.1	RepeatMasker	Unknown	650463	651134	5448	-	NA	Tstart=867;Tend=1538;ID=RND-1_FAMILY-249;shortTE=F
CM029555.1	RepeatMasker	Unknown	651407	651663	1167	+	NA	Tstart=2088;Tend=2353;ID=RND-1_FAMILY-446;shortTE=F
CM029555.1	RepeatMasker	SINE	651447	651701	1454	-	NA	Tstart=799;Tend=1055;ID=RND-6_FAMILY-1645;shortTE=F
CM029555.1	RepeatMasker	Unknown	651722	651839	612	-	NA	Tstart=2360;Tend=2478;ID=RND-1_FAMILY-56;shortTE=F
CM029555.1	RepeatMasker	Unknown	652369	652931	899	+	NA	Tstart=966;Tend=1375;ID=RND-4_FAMILY-1257;shortTE=F;TEgroup=ctg_10|RND-4_FAMILY-1257|1
CM029555.1	RepeatMasker	Unknown	652955	653368	3493	-	NA	Tstart=842;Tend=1250;ID=RND-1_FAMILY-325;shortTE=F
CM029555.1	RepeatMasker	Unknown	653826	653975	433	+	NA	Tstart=739;Tend=921;ID=RND-6_FAMILY-4432;shortTE=F
CM029555.1	RepeatMasker	LINE/Penelope	653977	654103	448	+	NA	Tstart=2463;Tend=2592;ID=RND-5_FAMILY-918;shortTE=F
CM029555.1	RepeatMasker	LTR/ERV1	654115	654292	1153	+	NA	Tstart=840;Tend=1059;ID=RND-6_FAMILY-1988;shortTE=F
CM029555.1	RepeatMasker	Unknown	654122	654323	944	-	NA	Tstart=2209;Tend=2456;ID=RND-5_FAMILY-862;shortTE=F
CM029555.1	RepeatMasker	Unknown	654368	654564	856	-	NA	Tstart=2216;Tend=2405;ID=RND-6_FAMILY-2528;shortTE=F
CM029555.1	RepeatMasker	Unknown	654620	654838	1676	+	NA	Tstart=907;Tend=1122;ID=RND-6_FAMILY-425;shortTE=F
CM029555.1	RepeatMasker	Unknown	654839	655266	1235	-	NA	Tstart=791;Tend=2014;ID=RND-4_FAMILY-12;shortTE=F
CM029555.1	RepeatMasker	Unknown	655050	655298	1481	+	NA	Tstart=907;Tend=1201;ID=RND-6_FAMILY-425;shortTE=F
CM029555.1	RepeatMasker	Unknown	655704	655973	1489	-	NA	Tstart=873;Tend=1095;ID=RND-5_FAMILY-153;shortTE=F
CM029555.1	RepeatMasker	Unknown	656352	656596	1597	+	NA	Tstart=875;Tend=1091;ID=RND-5_FAMILY-153;shortTE=F
CM029555.1	RepeatMasker	Unknown	657687	658137	2074	-	NA	Tstart=1205;Tend=1670;ID=RND-5_FAMILY-1838;shortTE=F
CM029555.1	RepeatMasker	Unknown	658544	658795	1027	+	NA	Tstart=857;Tend=1167;ID=RND-6_FAMILY-41;shortTE=F
CM029555.1	RepeatMasker	RC/Helitron	658792	659566	3117	-	NA	Tstart=922;Tend=1646;ID=RND-1_FAMILY-69;shortTE=F
CM029555.1	RepeatMasker	LTR/Gypsy	661385	661517	674	-	NA	Tstart=691;Tend=823;ID=RND-6_FAMILY-8952;shortTE=F
CM029555.1	RepeatMasker	Unknown	661642	661768	798	-	NA	Tstart=2792;Tend=2919;ID=RND-6_FAMILY-4261;shortTE=F
CM029555.1	RepeatMasker	Unknown	661948	662121	520	+	NA	Tstart=972;Tend=1144;ID=RND-6_FAMILY-884;shortTE=F
CM029555.1	RepeatMasker	DNA/hAT-Charlie	662411	662630	1563	-	NA	Tstart=956;Tend=1175;ID=RND-6_FAMILY-6777;shortTE=F
CM029555.1	RepeatMasker	Unknown	662649	662966	857	-	NA	Tstart=548;Tend=874;ID=RND-5_FAMILY-2715;shortTE=F
CM029555.1	RepeatMasker	LTR/ERV1	663540	663795	1353	+	NA	Tstart=1059;Tend=1309;ID=RND-6_FAMILY-1988;shortTE=F
CM029555.1	RepeatMasker	DNA/hAT-Charlie	663574	663791	1542	+	NA	Tstart=953;Tend=1172;ID=RND-6_FAMILY-6777;shortTE=F
CM029555.1	RepeatMasker	Unknown	664812	664988	1138	+	NA	Tstart=2821;Tend=2975;ID=RND-6_FAMILY-600;shortTE=F
CM029555.1	RepeatMasker	Unknown	665780	666004	1714	+	NA	Tstart=899;Tend=1122;ID=RND-6_FAMILY-425;shortTE=F
CM029555.1	RepeatMasker	DNA	665789	666043	1340	+	NA	Tstart=756;Tend=1010;ID=RND-6_FAMILY-1340;shortTE=F
CM029555.1	RepeatMasker	Unknown	665791	666078	679	-	NA	Tstart=328;Tend=588;ID=RND-5_FAMILY-433;shortTE=F
CM029555.1	RepeatMasker	Unknown	668836	669546	4838	+	NA	Tstart=905;Tend=1718;ID=RND-6_FAMILY-535;shortTE=F
CM029555.1	RepeatMasker	DNA/hAT	669696	669814	870	-	NA	Tstart=791;Tend=909;ID=RND-5_FAMILY-2448;shortTE=F
CM029555.1	RepeatMasker	Unknown	669829	670017	945	+	NA	Tstart=980;Tend=1165;ID=RND-1_FAMILY-197;shortTE=F
CM029555.1	RepeatMasker	Unknown	672274	672382	795	+	NA	Tstart=2813;Tend=2921;ID=RND-6_FAMILY-4261;shortTE=F
CM029555.1	RepeatMasker	LTR/Gypsy	673072	673176	452	-	NA	Tstart=4194;Tend=4303;ID=GYPSY61-I_AG;shortTE=F
CM029555.1	RepeatMasker	Unknown	673438	673539	486	+	NA	Tstart=2677;Tend=2733;ID=RND-6_FAMILY-3090;shortTE=F
CM029555.1	RepeatMasker	Unknown	674270	674481	893	+	NA	Tstart=958;Tend=1154;ID=RND-6_FAMILY-35;shortTE=F
CM029555.1	RepeatMasker	Unknown	675026	675151	425	+	NA	Tstart=1152;Tend=1272;ID=RND-5_FAMILY-2829;shortTE=F
CM029555.1	RepeatMasker	Unknown	675049	675154	731	-	NA	Tstart=2821;Tend=2912;ID=RND-6_FAMILY-4261;shortTE=F
CM029555.1	RepeatMasker	Unknown	675369	675529	749	-	NA	Tstart=2059;Tend=2228;ID=RND-6_FAMILY-1364;shortTE=F
CM029555.1	RepeatMasker	LINE/Penelope	675799	676068	739	+	NA	Tstart=950;Tend=1128;ID=RND-6_FAMILY-5891;shortTE=F;TEgroup=ctg_10|RND-6_FAMILY-5891|2
CM029555.1	RepeatMasker	Unknown	676243	676702	2731	-	NA	Tstart=1991;Tend=2438;ID=RND-6_FAMILY-7922;shortTE=F
CM029555.1	RepeatMasker	Unknown	676785	676896	676	-	NA	Tstart=2821;Tend=2915;ID=RND-6_FAMILY-4261;shortTE=F
CM029555.1	RepeatMasker	Unknown	677429	677676	737	-	NA	Tstart=2058;Tend=2292;ID=RND-6_FAMILY-77;shortTE=F
CM029555.1	RepeatMasker	Unknown	677460	677681	1511	+	NA	Tstart=920;Tend=1141;ID=RND-6_FAMILY-5246;shortTE=F
CM029555.1	RepeatMasker	LINE/RTE-X	677844	677960	698	-	NA	Tstart=2118;Tend=2238;ID=RND-5_FAMILY-1062;shortTE=F
CM029555.1	RepeatMasker	Unknown	679055	679226	563	-	NA	Tstart=1854;Tend=2014;ID=RND-6_FAMILY-3929;shortTE=F
CM029555.1	RepeatMasker	Unknown	679917	680048	739	-	NA	Tstart=909;Tend=1045;ID=RND-1_FAMILY-801;shortTE=F
CM029555.1	RepeatMasker	Unknown	679918	680102	642	+	NA	Tstart=2306;Tend=2480;ID=RND-1_FAMILY-56;shortTE=F
CM029555.1	RepeatMasker	Unknown	680883	680984	738	+	NA	Tstart=2810;Tend=2911;ID=RND-6_FAMILY-4261;shortTE=F
CM029555.1	RepeatMasker	Unknown	681039	681168	708	-	NA	Tstart=970;Tend=1089;ID=RND-6_FAMILY-5056;shortTE=F
CM029555.1	RepeatMasker	DNA	681540	681788	1040	-	NA	Tstart=754;Tend=1005;ID=RND-6_FAMILY-1340;shortTE=F
CM029555.1	RepeatMasker	Unknown	681572	681788	1413	+	NA	Tstart=814;Tend=1035;ID=RND-4_FAMILY-12;shortTE=F
CM029555.1	RepeatMasker	Unknown	683755	683911	605	-	NA	Tstart=2080;Tend=2228;ID=RND-6_FAMILY-1364;shortTE=F
CM029555.1	RepeatMasker	LINE/Penelope	683930	684190	1212	-	NA	Tstart=829;Tend=1087;ID=RND-6_FAMILY-5891;shortTE=F
CM029555.1	RepeatMasker	Unknown	684237	684384	636	-	NA	Tstart=1005;Tend=1162;ID=RND-1_FAMILY-210;shortTE=F
CM029555.1	RepeatMasker	Unknown	687098	687208	771	+	NA	Tstart=2798;Tend=2911;ID=RND-6_FAMILY-4261;shortTE=F
CM029555.1	RepeatMasker	Unknown	687106	687249	725	-	NA	Tstart=2084;Tend=2225;ID=RND-5_FAMILY-612;shortTE=F
CM029555.1	RepeatMasker	DNA/hAT-Charlie	687505	687716	1508	-	NA	Tstart=959;Tend=1170;ID=RND-6_FAMILY-6777;shortTE=F
CM029555.1	RepeatMasker	Unknown	689038	689182	610	-	NA	Tstart=6370;Tend=6535;ID=RND-6_FAMILY-825;shortTE=F
CM029555.1	RepeatMasker	Unknown	689524	690102	1970	+	NA	Tstart=922;Tend=1512;ID=RND-6_FAMILY-5246;shortTE=F
CM029555.1	RepeatMasker	RC/Helitron	690202	690514	2528	+	NA	Tstart=1396;Tend=1702;ID=RND-5_FAMILY-1089;shortTE=F
CM029555.1	RepeatMasker	Unknown	691881	692285	2229	+	NA	Tstart=897;Tend=1627;ID=RND-4_FAMILY-23;shortTE=F;TEgroup=ctg_10|RND-4_FAMILY-23|1
CM029555.1	RepeatMasker	Unknown	692330	692495	703	-	NA	Tstart=774;Tend=939;ID=RND-4_FAMILY-875;shortTE=F
CM029555.1	RepeatMasker	Unknown	692800	693038	1514	+	NA	Tstart=769;Tend=1028;ID=RND-4_FAMILY-12;shortTE=F
CM029555.1	RepeatMasker	RC/Helitron	693381	694175	5839	-	NA	Tstart=1366;Tend=2186;ID=RND-4_FAMILY-19;shortTE=F
CM029555.1	RepeatMasker	Unknown	694384	694624	1062	+	NA	Tstart=1762;Tend=1995;ID=RND-6_FAMILY-6534;shortTE=F
CM029555.1	RepeatMasker	LTR/ERV1	694410	694631	1511	+	NA	Tstart=848;Tend=1067;ID=RND-6_FAMILY-1988;shortTE=F
CM029555.1	RepeatMasker	Unknown	694988	695761	2062	+	NA	Tstart=961;Tend=1695;ID=RND-1_FAMILY-232;shortTE=F
CM029555.1	RepeatMasker	Unknown	695841	696190	2550	-	NA	Tstart=1000;Tend=1359;ID=RND-6_FAMILY-6551;shortTE=F
CM029555.1	RepeatMasker	Unknown	696486	696747	1143	-	NA	Tstart=1756;Tend=2017;ID=RND-1_FAMILY-204;shortTE=F
CM029555.1	RepeatMasker	Unknown	696528	696781	1508	+	NA	Tstart=922;Tend=1171;ID=RND-6_FAMILY-5246;shortTE=F
CM029555.1	RepeatMasker	Unknown	697243	697449	696	-	NA	Tstart=2296;Tend=2478;ID=RND-1_FAMILY-56;shortTE=F
CM029555.1	RepeatMasker	Unknown	698663	698904	1396	+	NA	Tstart=873;Tend=1121;ID=RND-5_FAMILY-153;shortTE=F
CM029555.1	RepeatMasker	Unknown	699568	699817	975	-	NA	Tstart=2263;Tend=2499;ID=RND-1_FAMILY-427;shortTE=F
CM029555.1	RepeatMasker	Unknown	700788	701029	1049	+	NA	Tstart=1575;Tend=1810;ID=RND-6_FAMILY-41;shortTE=F
CM029555.1	RepeatMasker	DNA/hAT-Charlie	700824	701031	1547	-	NA	Tstart=954;Tend=1161;ID=RND-6_FAMILY-6777;shortTE=F
CM029555.1	RepeatMasker	Unknown	701551	701821	908	+	NA	Tstart=1633;Tend=1897;ID=RND-1_FAMILY-621;shortTE=F
CM029555.1	RepeatMasker	SINE	701602	701822	1671	+	NA	Tstart=835;Tend=1055;ID=RND-6_FAMILY-1645;shortTE=F
CM029555.1	RepeatMasker	Unknown	702706	702940	1144	-	NA	Tstart=877;Tend=1113;ID=RND-5_FAMILY-153;shortTE=F
CM029555.1	RepeatMasker	LTR/ERV1	703385	703605	1540	-	NA	Tstart=1090;Tend=1309;ID=RND-6_FAMILY-1988;shortTE=F
CM029555.1	RepeatMasker	Unknown	705240	705534	1809	+	NA	Tstart=971;Tend=1504;ID=RND-1_FAMILY-804;shortTE=F
CM029555.1	RepeatMasker	Unknown	705535	705831	2361	-	NA	Tstart=866;Tend=1166;ID=RND-6_FAMILY-41;shortTE=F
CM029555.1	RepeatMasker	Unknown	707216	707540	1698	-	NA	Tstart=907;Tend=1129;ID=RND-6_FAMILY-425;shortTE=F
CM029555.1	RepeatMasker	RC/Helitron	708191	708966	6117	+	NA	Tstart=872;Tend=1697;ID=RND-4_FAMILY-36;shortTE=F
CM029555.1	RepeatMasker	Unknown	709398	709645	976	+	NA	Tstart=1685;Tend=1931;ID=RND-6_FAMILY-629;shortTE=F
CM029555.1	RepeatMasker	Unknown	709429	709872	1690	-	NA	Tstart=915;Tend=1287;ID=RND-6_FAMILY-5246;shortTE=F
CM029555.1	RepeatMasker	Unknown	709965	710146	507	+	NA	Tstart=866;Tend=1117;ID=RND-6_FAMILY-600;shortTE=F
CM029555.1	RepeatMasker	Unknown	710796	710909	821	+	NA	Tstart=1008;Tend=1126;ID=RND-6_FAMILY-4706;shortTE=F
CM029555.1	RepeatMasker	Unknown	713096	713342	1668	-	NA	Tstart=907;Tend=1148;ID=RND-6_FAMILY-425;shortTE=F
CM029555.1	RepeatMasker	Unknown	713124	713373	974	+	NA	Tstart=1289;Tend=1543;ID=RND-6_FAMILY-5246;shortTE=F
CM029555.1	RepeatMasker	Unknown	714081	714916	5305	+	NA	Tstart=988;Tend=1878;ID=RND-6_FAMILY-6551;shortTE=F
CM029555.1	RepeatMasker	DNA	715916	716584	1945	+	NA	Tstart=317;Tend=968;ID=RND-6_FAMILY-1340;shortTE=F
CM029555.1	RepeatMasker	DNA/hAT-Charlie	717673	717891	1567	+	NA	Tstart=954;Tend=1172;ID=RND-6_FAMILY-6777;shortTE=F
CM029555.1	RepeatMasker	DNA/TcMar-Pogo	717675	717939	728	+	NA	Tstart=1889;Tend=2156;ID=RND-6_FAMILY-3089;shortTE=F
CM029555.1	RepeatMasker	Unknown	718821	718938	779	+	NA	Tstart=811;Tend=924;ID=RND-1_FAMILY-537;shortTE=F
CM029555.1	RepeatMasker	Unknown	719066	719224	1237	-	NA	Tstart=2825;Tend=2982;ID=RND-6_FAMILY-600;shortTE=F
CM029555.1	RepeatMasker	Unknown	719523	719695	665	+	NA	Tstart=114;Tend=265;ID=RND-1_FAMILY-151;shortTE=T;TEgroup=ctg_10|RND-1_FAMILY-151|1
CM029555.1	RepeatMasker	Unknown	720025	720297	1762	+	NA	Tstart=954;Tend=1235;ID=RND-6_FAMILY-35;shortTE=F
CM029555.1	RepeatMasker	Unknown	722476	722854	2606	+	NA	Tstart=994;Tend=1352;ID=RND-6_FAMILY-6551;shortTE=F
CM029555.1	RepeatMasker	SINE	723220	723468	1125	-	NA	Tstart=9;Tend=257;ID=RND-6_FAMILY-1645;shortTE=F
CM029555.1	RepeatMasker	LTR/ERV1	723251	723747	2312	-	NA	Tstart=842;Tend=1304;ID=RND-6_FAMILY-1988;shortTE=F
CM029555.1	RepeatMasker	Unknown	723524	723774	1158	+	NA	Tstart=1429;Tend=1677;ID=RND-5_FAMILY-4284;shortTE=F
CM029555.1	RepeatMasker	Unknown	724082	724306	606	-	NA	Tstart=2351;Tend=2461;ID=RND-1_FAMILY-56;shortTE=F;TEgroup=ctg_10|RND-1_FAMILY-56|3
CM029555.1	RepeatMasker	Unknown	725184	725414	1644	+	NA	Tstart=857;Tend=1087;ID=RND-5_FAMILY-153;shortTE=F
CM029555.1	RepeatMasker	LTR/ERV1	725200	725460	1387	-	NA	Tstart=1499;Tend=1762;ID=RND-6_FAMILY-1988;shortTE=F
CM029555.1	RepeatMasker	Unknown	726137	726459	1611	+	NA	Tstart=910;Tend=1121;ID=RND-6_FAMILY-425;shortTE=F
CM029555.1	RepeatMasker	DNA/hAT-Charlie	726973	727190	1438	+	NA	Tstart=953;Tend=1169;ID=RND-6_FAMILY-6777;shortTE=F
CM029555.1	RepeatMasker	Unknown	727539	727706	537	-	NA	Tstart=909;Tend=1061;ID=RND-1_FAMILY-801;shortTE=F
CM029555.1	RepeatMasker	DNA/Academ-1	727625	727760	557	-	NA	Tstart=992;Tend=1123;ID=RND-5_FAMILY-346;shortTE=F
CM029555.1	RepeatMasker	LINE/RTE-X	728107	728219	567	+	NA	Tstart=2130;Tend=2236;ID=RND-5_FAMILY-1062;shortTE=F
CM029555.1	RepeatMasker	DNA/Academ-1	729287	729469	716	-	NA	Tstart=1657;Tend=1861;ID=RND-6_FAMILY-2507;shortTE=F
CM029555.1	RepeatMasker	DNA/hAT-Charlie	730687	730923	1427	+	NA	Tstart=930;Tend=1170;ID=RND-6_FAMILY-6777;shortTE=F
CM029555.1	RepeatMasker	Unknown	730713	730952	1329	-	NA	Tstart=929;Tend=1172;ID=RND-1_FAMILY-232;shortTE=F
CM029555.1	RepeatMasker	Unknown	731352	731647	569	+	NA	Tstart=798;Tend=1055;ID=RND-1_FAMILY-801;shortTE=T;TEgroup=ctg_10|RND-1_FAMILY-801|2
CM029555.1	RepeatMasker	Unknown	731394	731504	692	-	NA	Tstart=2821;Tend=2912;ID=RND-6_FAMILY-4261;shortTE=F
CM029555.1	RepeatMasker	LINE/Penelope	732833	732982	929	+	NA	Tstart=900;Tend=1041;ID=RND-6_FAMILY-5891;shortTE=F
CM029555.1	RepeatMasker	Unknown	736562	736662	600	+	NA	Tstart=850;Tend=967;ID=RND-1_FAMILY-427;shortTE=F
CM029555.1	RepeatMasker	Unknown	737029	737308	1858	-	NA	Tstart=928;Tend=1211;ID=RND-4_FAMILY-1013;shortTE=F
CM029555.1	RepeatMasker	Unknown	737402	737676	1349	+	NA	Tstart=3461;Tend=3721;ID=RND-6_FAMILY-2528;shortTE=F
CM029555.1	RepeatMasker	LTR/ERV1	737454	737678	1584	+	NA	Tstart=1089;Tend=1313;ID=RND-6_FAMILY-1988;shortTE=F
CM029555.1	RepeatMasker	DNA/TcMar-Tc1	739503	739622	463	+	NA	Tstart=1185;Tend=1314;ID=RND-6_FAMILY-12238;shortTE=F
CM029555.1	RepeatMasker	Unknown	743444	743625	1180	+	NA	Tstart=967;Tend=1131;ID=RND-1_FAMILY-410;shortTE=F
CM029555.1	RepeatMasker	LTR/ERV1	746154	746362	1653	+	NA	Tstart=1093;Tend=1304;ID=RND-6_FAMILY-1988;shortTE=F
CM029555.1	RepeatMasker	Unknown	746719	746874	704	-	NA	Tstart=1048;Tend=1203;ID=RND-6_FAMILY-118;shortTE=F
CM029555.1	RepeatMasker	Unknown	746929	747152	1663	+	NA	Tstart=951;Tend=1166;ID=RND-5_FAMILY-1487;shortTE=F
CM029555.1	RepeatMasker	Unknown	750218	750400	456	-	NA	Tstart=2211;Tend=2400;ID=RND-6_FAMILY-2528;shortTE=F
CM029555.1	RepeatMasker	LTR/ERV1	750736	750959	1515	-	NA	Tstart=1093;Tend=1318;ID=RND-6_FAMILY-1988;shortTE=F
CM029555.1	RepeatMasker	Unknown	750751	750987	666	+	NA	Tstart=1718;Tend=1958;ID=RND-6_FAMILY-629;shortTE=F
CM029555.1	RepeatMasker	Unknown	751990	752195	1428	-	NA	Tstart=982;Tend=1187;ID=RND-1_FAMILY-124;shortTE=F
CM029555.1	RepeatMasker	Unknown	753906	754054	1117	+	NA	Tstart=1047;Tend=1195;ID=RND-1_FAMILY-210;shortTE=F
CM029555.1	RepeatMasker	Unknown	754166	754807	1767	-	NA	Tstart=908;Tend=1517;ID=RND-6_FAMILY-5246;shortTE=F
CM029555.1	RepeatMasker	Unknown	755152	755342	1049	-	NA	Tstart=492;Tend=669;ID=RND-6_FAMILY-7922;shortTE=F
CM029555.1	RepeatMasker	Unknown	755629	755847	650	-	NA	Tstart=2608;Tend=2826;ID=RND-5_FAMILY-1083;shortTE=F
CM029555.1	RepeatMasker	Unknown	755837	756517	5805	-	NA	Tstart=867;Tend=1540;ID=RND-1_FAMILY-249;shortTE=F
CM029555.1	RepeatMasker	Unknown	757257	758034	6021	-	NA	Tstart=938;Tend=1762;ID=RND-4_FAMILY-218;shortTE=F
CM029555.1	RepeatMasker	Unknown	758129	758325	976	-	NA	Tstart=982;Tend=1184;ID=RND-6_FAMILY-2755;shortTE=F
CM029555.1	RepeatMasker	Unknown	758575	758727	1232	+	NA	Tstart=811;Tend=963;ID=RND-1_FAMILY-537;shortTE=F
CM029555.1	RepeatMasker	Unknown	759206	759357	688	+	NA	Tstart=955;Tend=1125;ID=RND-6_FAMILY-5056;shortTE=F
CM029555.1	RepeatMasker	Unknown	760008	760199	1382	-	NA	Tstart=917;Tend=1104;ID=RND-6_FAMILY-656;shortTE=F
CM029555.1	RepeatMasker	Unknown	760382	760556	1214	-	NA	Tstart=1074;Tend=1241;ID=RND-1_FAMILY-198;shortTE=F
CM029555.1	RepeatMasker	Unknown	760996	761213	1912	-	NA	Tstart=856;Tend=1073;ID=RND-6_FAMILY-5676;shortTE=F
CM029555.1	RepeatMasker	Unknown	761598	761869	1243	+	NA	Tstart=1071;Tend=1334;ID=RND-6_FAMILY-767;shortTE=F
CM029555.1	RepeatMasker	LTR/ERV1	761655	761874	1699	+	NA	Tstart=848;Tend=1067;ID=RND-6_FAMILY-1988;shortTE=F
CM029555.1	RepeatMasker	Unknown	761656	761910	672	-	NA	Tstart=217;Tend=471;ID=RND-4_FAMILY-12;shortTE=F
CM029555.1	RepeatMasker	Unknown	761891	762075	518	+	NA	Tstart=2296;Tend=2469;ID=RND-1_FAMILY-56;shortTE=F
CM029555.1	RepeatMasker	Unknown	762391	763132	4221	+	NA	Tstart=885;Tend=1626;ID=RND-4_FAMILY-23;shortTE=F
CM029555.1	RepeatMasker	Unknown	763515	763787	1515	-	NA	Tstart=922;Tend=1197;ID=RND-6_FAMILY-5246;shortTE=F
CM029555.1	RepeatMasker	Unknown	763571	763794	1773	+	NA	Tstart=907;Tend=1134;ID=RND-6_FAMILY-425;shortTE=F
CM029555.1	RepeatMasker	LTR/ERV1	764501	764934	2699	+	NA	Tstart=846;Tend=1306;ID=RND-6_FAMILY-1988;shortTE=F
CM029555.1	RepeatMasker	Unknown	765212	765427	909	+	NA	Tstart=2278;Tend=2476;ID=RND-1_FAMILY-56;shortTE=F
CM029555.1	RepeatMasker	DNA/Academ-1	766011	766173	539	+	NA	Tstart=1657;Tend=1857;ID=RND-6_FAMILY-2507;shortTE=F
CM029555.1	RepeatMasker	DNA/hAT-Charlie	766342	766543	1398	+	NA	Tstart=954;Tend=1155;ID=RND-6_FAMILY-6777;shortTE=F
CM029555.1	RepeatMasker	Unknown	766347	766593	632	+	NA	Tstart=2058;Tend=2258;ID=RND-6_FAMILY-77;shortTE=F
CM029555.1	RepeatMasker	Unknown	767386	767560	1115	+	NA	Tstart=691;Tend=866;ID=RND-1_FAMILY-270;shortTE=F
CM029555.1	RepeatMasker	Unknown	768889	771436	16394	+	NA	Tstart=1886;Tend=4440;ID=RND-1_FAMILY-270;shortTE=F
CM029555.1	RepeatMasker	Unknown	771690	771795	757	-	NA	Tstart=2807;Tend=2912;ID=RND-6_FAMILY-4261;shortTE=F
CM029555.1	RepeatMasker	Unknown	772212	773065	5003	+	NA	Tstart=886;Tend=1667;ID=RND-1_FAMILY-14;shortTE=F;TEgroup=ctg_10|RND-1_FAMILY-14|1
CM029555.1	RepeatMasker	Unknown	773620	773741	532	+	NA	Tstart=6407;Tend=6528;ID=RND-6_FAMILY-825;shortTE=F
CM029555.1	RepeatMasker	Unknown	774122	774411	1040	-	NA	Tstart=929;Tend=1268;ID=RND-6_FAMILY-2033;shortTE=F
CM029555.1	RepeatMasker	Unknown	774170	774422	850	+	NA	Tstart=3494;Tend=3764;ID=RND-6_FAMILY-2528;shortTE=F
CM029555.1	RepeatMasker	Unknown	774813	775901	3741	-	NA	Tstart=798;Tend=1673;ID=RND-5_FAMILY-1585;shortTE=F
CM029555.1	RepeatMasker	Unknown	776378	776548	484	+	NA	Tstart=1635;Tend=1827;ID=RND-6_FAMILY-769;shortTE=F
CM029555.1	RepeatMasker	Unknown	776829	776986	779	+	NA	Tstart=2334;Tend=2478;ID=RND-1_FAMILY-56;shortTE=F
CM029555.1	RepeatMasker	SINE	776987	777279	1063	+	NA	Tstart=1415;Tend=1663;ID=RND-6_FAMILY-1645;shortTE=F
CM029555.1	RepeatMasker	Unknown	777025	777321	1144	-	NA	Tstart=805;Tend=1138;ID=RND-6_FAMILY-5246;shortTE=F
CM029555.1	RepeatMasker	Unknown	777596	778050	638	-	NA	Tstart=4155;Tend=4498;ID=RND-1_FAMILY-427;shortTE=F;TEgroup=ctg_10|RND-1_FAMILY-427|1
CM029555.1	RepeatMasker	Unknown	777736	777855	904	+	NA	Tstart=1010;Tend=1116;ID=RND-6_FAMILY-2174;shortTE=F
CM029555.1	RepeatMasker	Unknown	778157	778379	1604	+	NA	Tstart=952;Tend=1174;ID=RND-1_FAMILY-232;shortTE=F
CM029555.1	RepeatMasker	Unknown	778428	778565	412	+	NA	Tstart=2281;Tend=2404;ID=RND-6_FAMILY-2528;shortTE=F
CM029555.1	RepeatMasker	Unknown	779102	779221	857	-	NA	Tstart=1553;Tend=1671;ID=RND-6_FAMILY-1669;shortTE=F
CM029555.1	RepeatMasker	Unknown	779483	780116	4664	-	NA	Tstart=921;Tend=1554;ID=RND-6_FAMILY-1669;shortTE=F
CM029555.1	RepeatMasker	Unknown	780171	780316	466	-	NA	Tstart=921;Tend=1051;ID=RND-5_FAMILY-1487;shortTE=T;TEgroup=ctg_10|RND-5_FAMILY-1487|1
CM029555.1	RepeatMasker	Unknown	780739	781031	2264	-	NA	Tstart=947;Tend=1245;ID=RND-1_FAMILY-223;shortTE=F
CM029555.1	RepeatMasker	Unknown	781184	781314	784	+	NA	Tstart=586;Tend=719;ID=RND-6_FAMILY-1027;shortTE=F
CM029555.1	RepeatMasker	Unknown	781786	781960	1352	-	NA	Tstart=907;Tend=1081;ID=RND-6_FAMILY-425;shortTE=F
CM029555.1	RepeatMasker	LINE/L2	783409	783552	530	+	NA	Tstart=1981;Tend=2141;ID=RND-5_FAMILY-594;shortTE=F
CM029555.1	RepeatMasker	Unknown	784224	784331	469	-	NA	Tstart=2574;Tend=2691;ID=RND-5_FAMILY-757;shortTE=F
CM029555.1	RepeatMasker	Unknown	784586	784913	1082	-	NA	Tstart=2242;Tend=2572;ID=RND-1_FAMILY-119;shortTE=F
CM029555.1	RepeatMasker	Unknown	785793	786174	1669	+	NA	Tstart=965;Tend=1363;ID=RND-6_FAMILY-7320;shortTE=F
CM029555.1	RepeatMasker	LINE/R1-LOA	786630	787193	2422	+	NA	Tstart=904;Tend=1484;ID=RND-5_FAMILY-362;shortTE=F
CM029555.1	RepeatMasker	LTR/Copia	788592	788723	548	+	NA	Tstart=697;Tend=833;ID=RND-5_FAMILY-2337;shortTE=F
CM029555.1	RepeatMasker	LTR/Copia	789053	789254	1000	+	NA	Tstart=1152;Tend=1328;ID=RND-5_FAMILY-2337;shortTE=F
CM029555.1	RepeatMasker	Unknown	789614	789755	659	+	NA	Tstart=1669;Tend=1765;ID=RND-6_FAMILY-4370;shortTE=F
CM029555.1	RepeatMasker	LTR/ERV1	790916	791161	1365	+	NA	Tstart=1053;Tend=1305;ID=RND-6_FAMILY-1988;shortTE=F
CM029555.1	RepeatMasker	Unknown	790948	791187	1597	+	NA	Tstart=875;Tend=1166;ID=RND-5_FAMILY-1487;shortTE=F
CM029555.1	RepeatMasker	Unknown	791873	791984	409	-	NA	Tstart=4076;Tend=4182;ID=RND-6_FAMILY-6;shortTE=F
CM029555.1	RepeatMasker	Unknown	792056	792166	489	+	NA	Tstart=1765;Tend=1886;ID=RND-6_FAMILY-2873;shortTE=F
CM029555.1	RepeatMasker	Unknown	792869	793376	1735	-	NA	Tstart=774;Tend=1344;ID=RND-1_FAMILY-42;shortTE=F
CM029555.1	RepeatMasker	Unknown	793749	793998	759	+	NA	Tstart=1681;Tend=1931;ID=RND-6_FAMILY-629;shortTE=F
CM029555.1	RepeatMasker	DNA/hAT-Charlie	793786	794003	1402	+	NA	Tstart=960;Tend=1177;ID=RND-6_FAMILY-6777;shortTE=F
CM029555.1	RepeatMasker	Unknown	794359	794618	1145	-	NA	Tstart=924;Tend=1116;ID=RND-6_FAMILY-2033;shortTE=F
CM029555.1	RepeatMasker	DNA/hAT-Charlie	795613	795851	1442	+	NA	Tstart=933;Tend=1174;ID=RND-6_FAMILY-6777;shortTE=F
CM029555.1	RepeatMasker	Unknown	796438	796654	1342	+	NA	Tstart=893;Tend=1127;ID=RND-6_FAMILY-4706;shortTE=F
CM029555.1	RepeatMasker	Unknown	796656	797213	2422	-	NA	Tstart=925;Tend=1470;ID=RND-6_FAMILY-2303;shortTE=F
CM029555.1	RepeatMasker	Unknown	798182	798438	1830	+	NA	Tstart=949;Tend=1203;ID=RND-5_FAMILY-1487;shortTE=F
CM029555.1	RepeatMasker	Unknown	798762	798956	918	-	NA	Tstart=1037;Tend=1240;ID=RND-1_FAMILY-210;shortTE=F
CM029555.1	RepeatMasker	Unknown	799118	799230	518	-	NA	Tstart=6389;Tend=6491;ID=RND-6_FAMILY-825;shortTE=F
CM029555.1	RepeatMasker	LINE/L2	800066	800177	431	-	NA	Tstart=1631;Tend=1747;ID=RND-5_FAMILY-309;shortTE=F
CM029555.1	RepeatMasker	Unknown	800359	800613	801	+	NA	Tstart=184;Tend=405;ID=RND-1_FAMILY-801;shortTE=F
CM029555.1	RepeatMasker	Unknown	800392	801075	1582	-	NA	Tstart=658;Tend=1483;ID=RND-4_FAMILY-12;shortTE=F
CM029555.1	RepeatMasker	Unknown	801079	801319	1429	+	NA	Tstart=995;Tend=1277;ID=RND-1_FAMILY-84;shortTE=F
CM029555.1	RepeatMasker	LINE/RTE-BovB	801994	802210	1346	+	NA	Tstart=1610;Tend=1838;ID=RND-6_FAMILY-5861;shortTE=F
CM029555.1	RepeatMasker	Unknown	803007	803175	1192	-	NA	Tstart=2257;Tend=2424;ID=RND-6_FAMILY-1277;shortTE=F
CM029555.1	RepeatMasker	SINE	803182	803328	984	-	NA	Tstart=839;Tend=985;ID=RND-6_FAMILY-1645;shortTE=F
CM029555.1	RepeatMasker	Unknown	803368	803482	404	+	NA	Tstart=955;Tend=1058;ID=RND-1_FAMILY-801;shortTE=F
CM029555.1	RepeatMasker	Unknown	803581	803799	1748	-	NA	Tstart=904;Tend=1122;ID=RND-6_FAMILY-425;shortTE=F
CM029555.1	RepeatMasker	Unknown	803800	804107	1645	+	NA	Tstart=581;Tend=1131;ID=RND-5_FAMILY-866;shortTE=F
CM029555.1	RepeatMasker	Unknown	804831	805085	1125	-	NA	Tstart=4355;Tend=4598;ID=RND-6_FAMILY-4001;shortTE=F
CM029555.1	RepeatMasker	LTR/ERV1	804861	805087	1594	+	NA	Tstart=844;Tend=1064;ID=RND-6_FAMILY-1988;shortTE=F
CM029555.1	RepeatMasker	LTR/ERV1	806106	806363	1502	-	NA	Tstart=843;Tend=1067;ID=RND-6_FAMILY-1988;shortTE=F
CM029555.1	RepeatMasker	Unknown	806853	807154	1497	-	NA	Tstart=4177;Tend=4498;ID=RND-1_FAMILY-427;shortTE=F
CM029555.1	RepeatMasker	LINE/L2	807689	808046	1339	-	NA	Tstart=4541;Tend=4898;ID=RND-5_FAMILY-587;shortTE=F
CM029555.1	RepeatMasker	Unknown	807910	808094	511	-	NA	Tstart=1924;Tend=2108;ID=RND-1_FAMILY-647;shortTE=F
CM029555.1	RepeatMasker	Unknown	808396	808641	1406	+	NA	Tstart=927;Tend=1172;ID=RND-1_FAMILY-232;shortTE=F
CM029555.1	RepeatMasker	Unknown	809669	809861	1354	-	NA	Tstart=916;Tend=1104;ID=RND-6_FAMILY-656;shortTE=F
CM029555.1	RepeatMasker	LINE	810627	810746	609	+	NA	Tstart=5051;Tend=5168;ID=RND-5_FAMILY-4184;shortTE=F
CM029555.1	RepeatMasker	Unknown	810824	810976	707	-	NA	Tstart=938;Tend=1089;ID=RND-4_FAMILY-1013;shortTE=F
CM029555.1	RepeatMasker	LINE	811085	811205	697	+	NA	Tstart=5156;Tend=5275;ID=RND-5_FAMILY-4184;shortTE=F
CM029555.1	RepeatMasker	LINE/Penelope	811334	811436	412	+	NA	Tstart=1049;Tend=1157;ID=RND-6_FAMILY-1559;shortTE=F
CM029555.1	RepeatMasker	Unknown	811912	812307	882	+	NA	Tstart=919;Tend=1492;ID=RND-5_FAMILY-866;shortTE=F
CM029555.1	RepeatMasker	Unknown	812151	812348	831	-	NA	Tstart=915;Tend=1146;ID=RND-6_FAMILY-5246;shortTE=F
CM029555.1	RepeatMasker	Unknown	812938	813382	3208	+	NA	Tstart=859;Tend=1281;ID=RND-6_FAMILY-43;shortTE=F
CM029555.1	RepeatMasker	Unknown	813314	813607	1238	-	NA	Tstart=820;Tend=1032;ID=RND-4_FAMILY-12;shortTE=F
CM029555.1	RepeatMasker	LINE/L2	814209	814413	518	+	NA	Tstart=2854;Tend=3060;ID=RND-5_FAMILY-3341;shortTE=F
CM029555.1	RepeatMasker	LINE/L2	814663	814900	908	+	NA	Tstart=1749;Tend=1989;ID=RND-6_FAMILY-6312;shortTE=F
CM029555.1	RepeatMasker	Unknown	814691	814897	1261	-	NA	Tstart=817;Tend=1032;ID=RND-4_FAMILY-12;shortTE=F
CM029555.1	RepeatMasker	LTR/ERV1	815679	816696	2131	-	NA	Tstart=841;Tend=1309;ID=RND-6_FAMILY-1988;shortTE=F;TEgroup=ctg_10|RND-6_FAMILY-1988|2
CM029555.1	RepeatMasker	Unknown	816697	816922	2062	-	NA	Tstart=142;Tend=1545;ID=RND-5_FAMILY-866;shortTE=F
CM029555.1	RepeatMasker	Unknown	817095	817248	540	-	NA	Tstart=909;Tend=1058;ID=RND-1_FAMILY-801;shortTE=F
CM029555.1	RepeatMasker	Unknown	817167	817298	554	+	NA	Tstart=2348;Tend=2477;ID=RND-1_FAMILY-56;shortTE=F
CM029555.1	RepeatMasker	LTR/ERV1	821530	822195	2465	+	NA	Tstart=1091;Tend=1762;ID=RND-6_FAMILY-1988;shortTE=F
CM029555.1	RepeatMasker	Unknown	822965	823207	1495	+	NA	Tstart=873;Tend=1089;ID=RND-5_FAMILY-153;shortTE=F
CM029555.1	RepeatMasker	Unknown	823946	824162	1188	+	NA	Tstart=2205;Tend=2422;ID=RND-6_FAMILY-2528;shortTE=F
CM029555.1	RepeatMasker	LINE/L2	824993	825131	463	-	NA	Tstart=6838;Tend=6973;ID=RND-5_FAMILY-587;shortTE=F
CM029555.1	RepeatMasker	Unknown	825118	825235	585	-	NA	Tstart=773;Tend=885;ID=RND-6_FAMILY-5232;shortTE=F
CM029555.1	RepeatMasker	Unknown	825505	825720	1611	+	NA	Tstart=907;Tend=1122;ID=RND-6_FAMILY-425;shortTE=F
CM029555.1	RepeatMasker	Unknown	825832	826124	770	+	NA	Tstart=1120;Tend=1375;ID=RND-1_FAMILY-371;shortTE=F
CM029555.1	RepeatMasker	LINE/L2	826760	827138	2483	+	NA	Tstart=454;Tend=840;ID=RND-6_FAMILY-987;shortTE=F
CM029555.1	RepeatMasker	Unknown	827705	827961	1439	-	NA	Tstart=1538;Tend=1762;ID=RND-6_FAMILY-5878;shortTE=F
CM029555.1	RepeatMasker	Unknown	828174	828390	1598	-	NA	Tstart=1317;Tend=1542;ID=RND-6_FAMILY-5878;shortTE=F
CM029555.1	RepeatMasker	Unknown	828489	828702	1256	+	NA	Tstart=1009;Tend=1244;ID=RND-1_FAMILY-198;shortTE=F
CM029555.1	RepeatMasker	Unknown	829663	829840	1096	-	NA	Tstart=492;Tend=668;ID=RND-6_FAMILY-7922;shortTE=F
CM029555.1	RepeatMasker	Unknown	830041	830463	1593	-	NA	Tstart=963;Tend=1352;ID=RND-6_FAMILY-2652;shortTE=F
CM029555.1	RepeatMasker	DNA/Academ-1	830586	831638	3853	-	NA	Tstart=709;Tend=1484;ID=RND-6_FAMILY-2507;shortTE=F;TEgroup=ctg_10|RND-6_FAMILY-2507|1
CM029555.1	RepeatMasker	Unknown	831851	832635	3860	-	NA	Tstart=924;Tend=1886;ID=RND-6_FAMILY-1216;shortTE=F
CM029555.1	RepeatMasker	Unknown	833227	833355	531	+	NA	Tstart=2348;Tend=2478;ID=RND-1_FAMILY-56;shortTE=F
CM029555.1	RepeatMasker	Unknown	833341	833587	1243	+	NA	Tstart=282;Tend=525;ID=RND-4_FAMILY-349;shortTE=F
CM029555.1	RepeatMasker	Unknown	833369	833590	1816	-	NA	Tstart=948;Tend=1169;ID=RND-5_FAMILY-1487;shortTE=F
CM029555.1	RepeatMasker	Unknown	834402	834652	1325	-	NA	Tstart=817;Tend=997;ID=RND-4_FAMILY-12;shortTE=F
CM029555.1	RepeatMasker	Unknown	834704	834912	815	+	NA	Tstart=1012;Tend=1201;ID=RND-6_FAMILY-118;shortTE=F
CM029555.1	RepeatMasker	Unknown	835912	836099	1283	+	NA	Tstart=921;Tend=1104;ID=RND-6_FAMILY-656;shortTE=F
CM029555.1	RepeatMasker	Unknown	836232	836463	1271	+	NA	Tstart=847;Tend=1088;ID=RND-5_FAMILY-153;shortTE=F
CM029555.1	RepeatMasker	DNA/hAT-Charlie	836260	836463	1369	+	NA	Tstart=956;Tend=1171;ID=RND-6_FAMILY-6777;shortTE=F
CM029555.1	RepeatMasker	Unknown	836886	836994	955	+	NA	Tstart=988;Tend=1096;ID=RND-1_FAMILY-124;shortTE=F
CM029555.1	RepeatMasker	Unknown	837270	837434	804	-	NA	Tstart=1391;Tend=1552;ID=RND-1_FAMILY-527;shortTE=F
CM029555.1	RepeatMasker	LTR/ERV1	837847	838061	1725	-	NA	Tstart=849;Tend=1063;ID=RND-6_FAMILY-1988;shortTE=F
CM029555.1	RepeatMasker	Unknown	837848	838096	996	+	NA	Tstart=527;Tend=785;ID=RND-6_FAMILY-1816;shortTE=F
CM029555.1	RepeatMasker	Unknown	838800	839005	657	-	NA	Tstart=1153;Tend=1332;ID=RND-6_FAMILY-6331;shortTE=F
CM029555.1	RepeatMasker	Unknown	839284	839611	1682	-	NA	Tstart=936;Tend=1182;ID=RND-1_FAMILY-232;shortTE=F
CM029555.1	RepeatMasker	Unknown	839924	840191	1168	+	NA	Tstart=2473;Tend=2737;ID=RND-1_FAMILY-512;shortTE=F
CM029555.1	RepeatMasker	SINE	839977	840191	1571	+	NA	Tstart=837;Tend=1053;ID=RND-6_FAMILY-1645;shortTE=F
CM029555.1	RepeatMasker	Unknown	840479	840597	699	+	NA	Tstart=2810;Tend=2911;ID=RND-6_FAMILY-4261;shortTE=F
CM029555.1	RepeatMasker	LINE/RTE-X	840506	840610	590	-	NA	Tstart=2137;Tend=2238;ID=RND-5_FAMILY-1062;shortTE=F
CM029555.1	RepeatMasker	LINE/I-Jockey	843259	843953	5709	+	NA	Tstart=200;Tend=885;ID=RND-5_FAMILY-1393;shortTE=F
CM029555.1	RepeatMasker	SINE	845507	845702	1209	-	NA	Tstart=838;Tend=1054;ID=RND-6_FAMILY-1645;shortTE=F
CM029555.1	RepeatMasker	Unknown	846194	846437	1577	-	NA	Tstart=997;Tend=1276;ID=RND-1_FAMILY-84;shortTE=F
CM029555.1	RepeatMasker	Unknown	847451	847565	452	+	NA	Tstart=559;Tend=670;ID=RND-6_FAMILY-7922;shortTE=F
CM029555.1	RepeatMasker	RC/Helitron	847648	848497	6114	+	NA	Tstart=1360;Tend=2177;ID=RND-4_FAMILY-19;shortTE=F
CM029555.1	RepeatMasker	LTR/ERV1	848846	849064	1610	-	NA	Tstart=1090;Tend=1306;ID=RND-6_FAMILY-1988;shortTE=F
CM029555.1	RepeatMasker	Unknown	848847	849112	1314	+	NA	Tstart=1756;Tend=2020;ID=RND-1_FAMILY-204;shortTE=F
CM029555.1	RepeatMasker	Unknown	849959	850211	1349	-	NA	Tstart=923;Tend=1148;ID=RND-6_FAMILY-5246;shortTE=F
CM029555.1	RepeatMasker	Unknown	849995	850253	1117	+	NA	Tstart=270;Tend=528;ID=RND-1_FAMILY-204;shortTE=F
CM029555.1	RepeatMasker	Unknown	850780	850945	825	+	NA	Tstart=3362;Tend=3531;ID=RND-5_FAMILY-727;shortTE=F
CM029555.1	RepeatMasker	Unknown	851450	851633	1322	-	NA	Tstart=2245;Tend=2423;ID=RND-6_FAMILY-1277;shortTE=F
CM029555.1	RepeatMasker	Unknown	852363	852777	2052	-	NA	Tstart=921;Tend=1345;ID=RND-6_FAMILY-2652;shortTE=F
CM029555.1	RepeatMasker	LTR/ERV1	852834	853037	1466	-	NA	Tstart=1098;Tend=1304;ID=RND-6_FAMILY-1988;shortTE=F
CM029555.1	RepeatMasker	Unknown	853408	853515	597	-	NA	Tstart=839;Tend=949;ID=RND-4_FAMILY-875;shortTE=F
CM029555.1	RepeatMasker	Unknown	854101	854204	409	+	NA	Tstart=3609;Tend=3695;ID=RND-6_FAMILY-6534;shortTE=F
CM029555.1	RepeatMasker	Unknown	854210	854456	730	+	NA	Tstart=1089;Tend=1242;ID=RND-4_FAMILY-875;shortTE=F;TEgroup=ctg_10|RND-4_FAMILY-875|2
CM029555.1	RepeatMasker	Unknown	854799	854970	1141	+	NA	Tstart=2825;Tend=2973;ID=RND-6_FAMILY-600;shortTE=F
CM029555.1	RepeatMasker	Unknown	856148	856956	2087	-	NA	Tstart=895;Tend=1813;ID=RND-6_FAMILY-6551;shortTE=F
CM029555.1	RepeatMasker	DNA/hAT-Charlie	857123	857344	1371	-	NA	Tstart=965;Tend=1171;ID=RND-6_FAMILY-6777;shortTE=F
CM029555.1	RepeatMasker	DNA/hAT-Charlie	857982	858253	771	-	NA	Tstart=954;Tend=1171;ID=RND-6_FAMILY-6777;shortTE=F
CM029555.1	RepeatMasker	Unknown	858272	858462	735	-	NA	Tstart=1295;Tend=1501;ID=RND-6_FAMILY-2664;shortTE=F
CM029555.1	RepeatMasker	Unknown	858532	858711	748	+	NA	Tstart=879;Tend=1067;ID=RND-6_FAMILY-5246;shortTE=F
CM029555.1	RepeatMasker	Unknown	858764	858916	570	-	NA	Tstart=966;Tend=1098;ID=RND-1_FAMILY-290;shortTE=F
CM029555.1	RepeatMasker	LINE/L2	859208	859358	472	-	NA	Tstart=1253;Tend=1400;ID=RND-6_FAMILY-2872;shortTE=F
CM029555.1	RepeatMasker	Unknown	859455	860049	1153	-	NA	Tstart=5157;Tend=6055;ID=RND-1_FAMILY-108;shortTE=F;TEgroup=ctg_10|RND-1_FAMILY-108|6
CM029555.1	RepeatMasker	Unknown	860861	861001	999	+	NA	Tstart=917;Tend=1056;ID=RND-6_FAMILY-656;shortTE=F
CM029555.1	RepeatMasker	Unknown	862016	862534	1998	-	NA	Tstart=995;Tend=1255;ID=RND-6_FAMILY-6551;shortTE=F;TEgroup=ctg_10|RND-6_FAMILY-6551|2
CM029555.1	RepeatMasker	LINE/L2	862566	862745	722	+	NA	Tstart=322;Tend=796;ID=RND-6_FAMILY-691;shortTE=F;TEgroup=ctg_10|RND-6_FAMILY-691|1
CM029555.1	RepeatMasker	Unknown	862997	863217	1435	+	NA	Tstart=956;Tend=1160;ID=RND-1_FAMILY-232;shortTE=F
CM029555.1	RepeatMasker	Unknown	863556	863885	1704	-	NA	Tstart=824;Tend=1167;ID=RND-5_FAMILY-1487;shortTE=F
CM029555.1	RepeatMasker	SINE	864299	864412	666	+	NA	Tstart=824;Tend=953;ID=RND-6_FAMILY-1645;shortTE=F
CM029555.1	RepeatMasker	Unknown	864987	865865	1597	+	NA	Tstart=1779;Tend=2615;ID=RND-1_FAMILY-119;shortTE=F
CM029555.1	RepeatMasker	Unknown	865970	866204	1768	+	NA	Tstart=907;Tend=1115;ID=RND-6_FAMILY-425;shortTE=F
CM029555.1	RepeatMasker	Unknown	865998	866235	1210	-	NA	Tstart=3463;Tend=3706;ID=RND-6_FAMILY-2528;shortTE=F
CM029555.1	RepeatMasker	Unknown	866577	866758	818	+	NA	Tstart=1342;Tend=1529;ID=RND-6_FAMILY-7922;shortTE=F
CM029555.1	RepeatMasker	Unknown	866950	867196	1517	-	NA	Tstart=839;Tend=1120;ID=RND-6_FAMILY-425;shortTE=F
CM029555.1	RepeatMasker	LINE/L2	867405	867582	671	-	NA	Tstart=693;Tend=878;ID=RND-1_FAMILY-360;shortTE=F
CM029555.1	RepeatMasker	Unknown	868638	869455	6941	+	NA	Tstart=771;Tend=1587;ID=RND-1_FAMILY-849;shortTE=F
CM029555.1	RepeatMasker	Unknown	869953	870087	628	+	NA	Tstart=2348;Tend=2478;ID=RND-1_FAMILY-56;shortTE=F
CM029555.1	RepeatMasker	Unknown	871091	871418	1320	+	NA	Tstart=488;Tend=839;ID=RND-6_FAMILY-4176;shortTE=F
CM029555.1	RepeatMasker	Unknown	871927	872377	2843	-	NA	Tstart=1962;Tend=2390;ID=RND-5_FAMILY-727;shortTE=F
CM029555.1	RepeatMasker	Unknown	872614	873217	1856	-	NA	Tstart=817;Tend=1483;ID=RND-4_FAMILY-12;shortTE=F
CM029555.1	RepeatMasker	Unknown	873340	873555	844	-	NA	Tstart=663;Tend=901;ID=RND-1_FAMILY-179;shortTE=F
CM029555.1	RepeatMasker	DNA/hAT-Charlie	873949	874170	1531	-	NA	Tstart=958;Tend=1174;ID=RND-6_FAMILY-6777;shortTE=F
CM029555.1	RepeatMasker	Unknown	874931	875100	488	-	NA	Tstart=1230;Tend=1412;ID=RND-1_FAMILY-178;shortTE=F
CM029555.1	RepeatMasker	Unknown	875478	875679	1060	+	NA	Tstart=977;Tend=1173;ID=RND-6_FAMILY-2755;shortTE=F
CM029555.1	RepeatMasker	LINE/L2	876604	876721	818	-	NA	Tstart=3224;Tend=3342;ID=RND-5_FAMILY-852;shortTE=F
CM029555.1	RepeatMasker	Unknown	878317	878553	1412	-	NA	Tstart=935;Tend=1169;ID=RND-6_FAMILY-5246;shortTE=F
CM029555.1	RepeatMasker	SINE	878352	878553	1583	+	NA	Tstart=841;Tend=1042;ID=RND-6_FAMILY-1645;shortTE=F
CM029555.1	RepeatMasker	Unknown	878569	878793	650	+	NA	Tstart=2202;Tend=2424;ID=RND-6_FAMILY-2528;shortTE=F
CM029555.1	RepeatMasker	Unknown	878974	879202	1405	+	NA	Tstart=939;Tend=1172;ID=RND-1_FAMILY-232;shortTE=F
CM029555.1	RepeatMasker	Unknown	879207	879373	636	+	NA	Tstart=1000;Tend=1166;ID=RND-6_FAMILY-118;shortTE=F
CM029555.1	RepeatMasker	LINE/I-Jockey	879334	879587	930	+	NA	Tstart=1252;Tend=1513;ID=RND-6_FAMILY-9435;shortTE=F
CM029555.1	RepeatMasker	Unknown	879374	879589	1858	-	NA	Tstart=856;Tend=1071;ID=RND-6_FAMILY-5676;shortTE=F
CM029555.1	RepeatMasker	DNA/TcMar-Tc1	880038	880288	712	+	NA	Tstart=1896;Tend=2149;ID=RND-6_FAMILY-12238;shortTE=F
CM029555.1	RepeatMasker	Unknown	880074	880318	1455	-	NA	Tstart=1627;Tend=1872;ID=RND-4_FAMILY-875;shortTE=F
CM029555.1	RepeatMasker	Unknown	881044	881276	1376	-	NA	Tstart=958;Tend=1171;ID=RND-1_FAMILY-232;shortTE=F
CM029555.1	RepeatMasker	Unknown	881068	881399	1258	+	NA	Tstart=574;Tend=949;ID=RND-5_FAMILY-866;shortTE=F
CM029555.1	RepeatMasker	Unknown	882475	882726	1111	-	NA	Tstart=270;Tend=525;ID=RND-1_FAMILY-204;shortTE=F
CM029555.1	RepeatMasker	DNA/hAT-Charlie	882513	882727	1301	+	NA	Tstart=956;Tend=1173;ID=RND-6_FAMILY-6777;shortTE=F
CM029555.1	RepeatMasker	SINE	884911	885138	1632	-	NA	Tstart=839;Tend=1066;ID=RND-6_FAMILY-1645;shortTE=F
CM029555.1	RepeatMasker	LTR/ERV1	884923	885164	1359	-	NA	Tstart=1518;Tend=1762;ID=RND-6_FAMILY-1988;shortTE=F
CM029555.1	RepeatMasker	Unknown	885493	885853	1753	+	NA	Tstart=858;Tend=1239;ID=RND-4_FAMILY-875;shortTE=F
CM029555.1	RepeatMasker	Unknown	887195	887406	1424	+	NA	Tstart=901;Tend=1122;ID=RND-6_FAMILY-425;shortTE=F
CM029555.1	RepeatMasker	DNA	887201	887486	1085	-	NA	Tstart=674;Tend=971;ID=RND-6_FAMILY-1340;shortTE=F
CM029555.1	RepeatMasker	Unknown	888034	888259	1502	+	NA	Tstart=886;Tend=1120;ID=RND-6_FAMILY-425;shortTE=F
CM029555.1	RepeatMasker	LINE/I-Jockey	888508	888644	525	+	NA	Tstart=1398;Tend=1548;ID=RND-6_FAMILY-8184;shortTE=F
CM029555.1	RepeatMasker	Unknown	888690	888875	1370	-	NA	Tstart=957;Tend=1142;ID=RND-1_FAMILY-290;shortTE=F
CM029555.1	RepeatMasker	Unknown	889293	889677	1706	-	NA	Tstart=575;Tend=1161;ID=RND-5_FAMILY-1487;shortTE=F
CM029555.1	RepeatMasker	LINE/L2	889878	889985	941	-	NA	Tstart=2132;Tend=2239;ID=RND-5_FAMILY-2510;shortTE=F
CM029555.1	RepeatMasker	Unknown	890127	890380	846	-	NA	Tstart=199;Tend=451;ID=RND-6_FAMILY-4706;shortTE=F
CM029555.1	RepeatMasker	SINE	890162	890402	1331	+	NA	Tstart=838;Tend=1076;ID=RND-6_FAMILY-1645;shortTE=F
CM029555.1	RepeatMasker	Unknown	891832	892882	1475	-	NA	Tstart=255;Tend=1033;ID=RND-4_FAMILY-12;shortTE=F;TEgroup=ctg_10|RND-4_FAMILY-12|3
CM029555.1	RepeatMasker	LTR/ERV1	892403	892822	1908	+	NA	Tstart=845;Tend=1305;ID=RND-6_FAMILY-1988;shortTE=F
CM029555.1	RepeatMasker	LTR/ERV1	893587	893786	1435	-	NA	Tstart=846;Tend=1045;ID=RND-6_FAMILY-1988;shortTE=F
CM029555.1	RepeatMasker	Unknown	893888	894039	812	-	NA	Tstart=906;Tend=1058;ID=RND-6_FAMILY-4920;shortTE=F
CM029555.1	RepeatMasker	Unknown	894179	894455	1409	-	NA	Tstart=923;Tend=1193;ID=RND-6_FAMILY-5246;shortTE=F
CM029555.1	RepeatMasker	Unknown	894240	894495	1661	+	NA	Tstart=907;Tend=1259;ID=RND-6_FAMILY-425;shortTE=F
CM029555.1	RepeatMasker	Unknown	894981	895158	1549	-	NA	Tstart=951;Tend=1128;ID=RND-6_FAMILY-5056;shortTE=F
CM029555.1	RepeatMasker	Unknown	895178	895607	3360	-	NA	Tstart=829;Tend=1251;ID=RND-1_FAMILY-325;shortTE=F
CM029555.1	RepeatMasker	Unknown	897358	897641	1145	+	NA	Tstart=2417;Tend=2664;ID=RND-4_FAMILY-104;shortTE=F
CM029555.1	RepeatMasker	Unknown	897419	897676	1714	-	NA	Tstart=903;Tend=1125;ID=RND-6_FAMILY-425;shortTE=F
CM029555.1	RepeatMasker	DNA/hAT-Charlie	898345	898559	1489	+	NA	Tstart=953;Tend=1172;ID=RND-6_FAMILY-6777;shortTE=F
CM029555.1	RepeatMasker	LTR/ERV1	898348	898604	1318	+	NA	Tstart=1090;Tend=1351;ID=RND-6_FAMILY-1988;shortTE=F
CM029555.1	RepeatMasker	Unknown	898737	899045	2247	+	NA	Tstart=970;Tend=1273;ID=RND-6_FAMILY-2602;shortTE=F
CM029555.1	RepeatMasker	Unknown	899406	899663	1224	+	NA	Tstart=170;Tend=412;ID=RND-5_FAMILY-4284;shortTE=F
CM029555.1	RepeatMasker	LTR/ERV1	899445	899703	1738	+	NA	Tstart=846;Tend=1107;ID=RND-6_FAMILY-1988;shortTE=F
CM029555.1	RepeatMasker	Unknown	901480	901693	987	-	NA	Tstart=1159;Tend=1374;ID=RND-6_FAMILY-5627;shortTE=F
CM029555.1	RepeatMasker	Unknown	901505	901749	1640	+	NA	Tstart=1656;Tend=1872;ID=RND-4_FAMILY-875;shortTE=F
CM029555.1	RepeatMasker	Unknown	902272	902420	632	+	NA	Tstart=2074;Tend=2214;ID=RND-5_FAMILY-612;shortTE=F
CM029555.1	RepeatMasker	Unknown	903616	903846	624	+	NA	Tstart=1444;Tend=1666;ID=RND-1_FAMILY-413;shortTE=F
CM029555.1	RepeatMasker	Unknown	905023	905361	2079	+	NA	Tstart=1287;Tend=1630;ID=RND-1_FAMILY-801;shortTE=F
CM029555.1	RepeatMasker	Unknown	906911	907154	1014	+	NA	Tstart=947;Tend=1173;ID=RND-6_FAMILY-35;shortTE=F
CM029555.1	RepeatMasker	Unknown	907925	908039	568	+	NA	Tstart=2362;Tend=2473;ID=RND-6_FAMILY-9584;shortTE=F
CM029555.1	RepeatMasker	Unknown	907946	908048	818	-	NA	Tstart=2810;Tend=2912;ID=RND-6_FAMILY-4261;shortTE=F
CM029555.1	RepeatMasker	Unknown	908351	908453	745	+	NA	Tstart=2821;Tend=2911;ID=RND-6_FAMILY-4261;shortTE=F
CM029555.1	RepeatMasker	Unknown	909179	909465	1351	-	NA	Tstart=913;Tend=1187;ID=RND-5_FAMILY-481;shortTE=F
CM029555.1	RepeatMasker	SINE	910573	910793	1337	+	NA	Tstart=837;Tend=1053;ID=RND-6_FAMILY-1645;shortTE=F
CM029555.1	RepeatMasker	LTR/Pao	910574	910822	730	+	NA	Tstart=2324;Tend=2565;ID=RND-4_FAMILY-53;shortTE=F
CM029555.1	RepeatMasker	LINE/Penelope	910857	910983	480	+	NA	Tstart=844;Tend=954;ID=RND-6_FAMILY-5891;shortTE=F
CM029555.1	RepeatMasker	LINE/Penelope	911381	911685	1319	-	NA	Tstart=767;Tend=1085;ID=RND-6_FAMILY-5891;shortTE=F
CM029555.1	RepeatMasker	Unknown	912269	912581	1698	+	NA	Tstart=4155;Tend=4462;ID=RND-1_FAMILY-427;shortTE=F
CM029555.1	RepeatMasker	Unknown	912924	913029	704	+	NA	Tstart=2643;Tend=2748;ID=RND-6_FAMILY-3090;shortTE=F
CM029555.1	RepeatMasker	Unknown	913869	913983	799	+	NA	Tstart=909;Tend=1017;ID=RND-6_FAMILY-425;shortTE=F
CM029555.1	RepeatMasker	Unknown	913997	914230	1249	+	NA	Tstart=822;Tend=1236;ID=RND-4_FAMILY-875;shortTE=F;TEgroup=ctg_10|RND-4_FAMILY-875|3
CM029555.1	RepeatMasker	LINE/L2	915149	915322	1430	-	NA	Tstart=4567;Tend=4744;ID=RND-6_FAMILY-1716;shortTE=F
CM029555.1	RepeatMasker	RC/Helitron	915640	916518	6760	+	NA	Tstart=871;Tend=1756;ID=RND-4_FAMILY-36;shortTE=F
CM029555.1	RepeatMasker	Unknown	917716	919343	1736	+	NA	Tstart=776;Tend=2341;ID=RND-5_FAMILY-1838;shortTE=F;TEgroup=ctg_10|RND-5_FAMILY-1838|2
CM029555.1	RepeatMasker	Unknown	917960	918066	729	+	NA	Tstart=2819;Tend=2911;ID=RND-6_FAMILY-4261;shortTE=F
CM029555.1	RepeatMasker	Unknown	920672	920833	663	-	NA	Tstart=909;Tend=1062;ID=RND-1_FAMILY-801;shortTE=F
CM029555.1	RepeatMasker	Unknown	921063	921345	1265	-	NA	Tstart=1433;Tend=1707;ID=RND-5_FAMILY-4284;shortTE=F
CM029555.1	RepeatMasker	Unknown	921130	921379	1793	+	NA	Tstart=952;Tend=1166;ID=RND-5_FAMILY-1487;shortTE=F
CM029555.1	RepeatMasker	Unknown	921426	921607	1529	+	NA	Tstart=853;Tend=1035;ID=RND-4_FAMILY-349;shortTE=F
CM029555.1	RepeatMasker	Unknown	923820	923981	526	-	NA	Tstart=1053;Tend=1145;ID=RND-6_FAMILY-5246;shortTE=F
CM029555.1	RepeatMasker	Unknown	924034	925209	6785	+	NA	Tstart=1159;Tend=2834;ID=RND-4_FAMILY-174;shortTE=F
CM029555.1	RepeatMasker	Unknown	927161	927456	2421	+	NA	Tstart=889;Tend=1184;ID=RND-6_FAMILY-1098;shortTE=F
CM029555.1	RepeatMasker	Unknown	927554	927825	1625	+	NA	Tstart=998;Tend=2116;ID=RND-6_FAMILY-6551;shortTE=F;TEgroup=ctg_10|RND-6_FAMILY-6551|3
CM029555.1	RepeatMasker	LINE/L2	927828	928076	948	-	NA	Tstart=1712;Tend=1986;ID=RND-6_FAMILY-6312;shortTE=F
CM029555.1	RepeatMasker	LINE/L2	928879	929052	671	+	NA	Tstart=4520;Tend=4700;ID=RND-5_FAMILY-587;shortTE=F
CM029555.1	RepeatMasker	DNA/CMC-EnSpm	930576	930734	986	+	NA	Tstart=3803;Tend=3962;ID=RND-6_FAMILY-9514;shortTE=F
CM029555.1	RepeatMasker	Unknown	931145	931252	418	-	NA	Tstart=2805;Tend=2912;ID=RND-6_FAMILY-4261;shortTE=F
CM029555.1	RepeatMasker	Unknown	931348	931510	1234	+	NA	Tstart=2816;Tend=2976;ID=RND-6_FAMILY-600;shortTE=F
CM029555.1	RepeatMasker	Unknown	932086	932186	605	+	NA	Tstart=995;Tend=1096;ID=RND-1_FAMILY-124;shortTE=F
CM029555.1	RepeatMasker	LINE/L2	932259	932450	748	+	NA	Tstart=2133;Tend=2352;ID=RND-5_FAMILY-1638;shortTE=F
CM029555.1	RepeatMasker	Unknown	933981	934289	1583	-	NA	Tstart=2003;Tend=2252;ID=RND-5_FAMILY-862;shortTE=F
CM029555.1	RepeatMasker	Unknown	934070	934327	1908	+	NA	Tstart=725;Tend=1166;ID=RND-5_FAMILY-1487;shortTE=F
CM029555.1	RepeatMasker	LTR/ERV1	934815	935259	2502	+	NA	Tstart=849;Tend=1306;ID=RND-6_FAMILY-1988;shortTE=F
CM029555.1	RepeatMasker	Unknown	935042	935644	530	-	NA	Tstart=410;Tend=929;ID=RND-6_FAMILY-1561;shortTE=F
CM029555.1	RepeatMasker	DNA/hAT-Charlie	936724	936941	1475	-	NA	Tstart=954;Tend=1171;ID=RND-6_FAMILY-6777;shortTE=F
CM029555.1	RepeatMasker	Unknown	937584	937767	519	+	NA	Tstart=824;Tend=1031;ID=RND-4_FAMILY-12;shortTE=F;TEgroup=ctg_10|RND-4_FAMILY-12|4
CM029555.1	RepeatMasker	Unknown	937932	938035	742	+	NA	Tstart=2809;Tend=2912;ID=RND-6_FAMILY-4261;shortTE=F
CM029555.1	RepeatMasker	Unknown	940250	940354	469	-	NA	Tstart=705;Tend=807;ID=RND-6_FAMILY-5246;shortTE=F
CM029555.1	RepeatMasker	Unknown	940402	940552	634	+	NA	Tstart=899;Tend=1053;ID=RND-6_FAMILY-4920;shortTE=F
CM029555.1	RepeatMasker	Unknown	940873	940988	493	+	NA	Tstart=2348;Tend=2477;ID=RND-1_FAMILY-56;shortTE=F
CM029555.1	RepeatMasker	Unknown	941286	941534	994	-	NA	Tstart=725;Tend=974;ID=RND-6_FAMILY-1561;shortTE=F
CM029555.1	RepeatMasker	SINE	941330	941550	1489	-	NA	Tstart=833;Tend=1055;ID=RND-6_FAMILY-1645;shortTE=F
CM029555.1	RepeatMasker	Unknown	942230	942522	1437	+	NA	Tstart=2431;Tend=2679;ID=RND-4_FAMILY-104;shortTE=F
CM029555.1	RepeatMasker	LTR/ERV1	942290	942507	1771	-	NA	Tstart=1089;Tend=1306;ID=RND-6_FAMILY-1988;shortTE=F
CM029555.1	RepeatMasker	Unknown	944522	945124	1903	+	NA	Tstart=927;Tend=1508;ID=RND-6_FAMILY-5246;shortTE=F
CM029555.1	RepeatMasker	LTR/ERV1	944918	945181	943	+	NA	Tstart=845;Tend=1114;ID=RND-6_FAMILY-1988;shortTE=F
CM029555.1	RepeatMasker	Unknown	945138	945376	713	-	NA	Tstart=2821;Tend=2911;ID=RND-6_FAMILY-4261;shortTE=F
CM029555.1	RepeatMasker	Unknown	945381	945939	4502	-	NA	Tstart=1248;Tend=1798;ID=RND-4_FAMILY-218;shortTE=F
CM029555.1	RepeatMasker	Unknown	947587	947708	467	-	NA	Tstart=2253;Tend=2390;ID=RND-6_FAMILY-1277;shortTE=F
CM029555.1	RepeatMasker	Unknown	949795	950045	866	+	NA	Tstart=878;Tend=1129;ID=RND-1_FAMILY-293;shortTE=F
CM029555.1	RepeatMasker	DNA/hAT-Charlie	949827	950050	1520	+	NA	Tstart=953;Tend=1176;ID=RND-6_FAMILY-6777;shortTE=F
CM029555.1	RepeatMasker	DNA	949830	950081	1231	-	NA	Tstart=718;Tend=971;ID=RND-6_FAMILY-1340;shortTE=F
CM029555.1	RepeatMasker	Unknown	950334	950535	1089	-	NA	Tstart=891;Tend=1123;ID=RND-6_FAMILY-4706;shortTE=F
CM029555.1	RepeatMasker	Unknown	950820	951251	1079	-	NA	Tstart=1585;Tend=1837;ID=RND-1_FAMILY-250;shortTE=F
CM029555.1	RepeatMasker	DNA/hAT-Charlie	951033	951266	1609	-	NA	Tstart=938;Tend=1171;ID=RND-6_FAMILY-6777;shortTE=F
CM029555.1	RepeatMasker	Unknown	952555	952698	476	+	NA	Tstart=2348;Tend=2473;ID=RND-1_FAMILY-56;shortTE=F
CM029555.1	RepeatMasker	Unknown	953372	953633	1399	+	NA	Tstart=1261;Tend=1488;ID=RND-4_FAMILY-12;shortTE=F
CM029555.1	RepeatMasker	Unknown	953777	953955	484	-	NA	Tstart=1062;Tend=1244;ID=RND-1_FAMILY-197;shortTE=F
CM029555.1	RepeatMasker	Unknown	953958	954216	501	+	NA	Tstart=875;Tend=1133;ID=RND-6_FAMILY-4706;shortTE=F
CM029555.1	RepeatMasker	Unknown	954431	954697	1101	-	NA	Tstart=817;Tend=1091;ID=RND-4_FAMILY-12;shortTE=F
CM029555.1	RepeatMasker	DNA/hAT-Charlie	954491	954697	1173	+	NA	Tstart=958;Tend=1172;ID=RND-6_FAMILY-6777;shortTE=F
CM029555.1	RepeatMasker	Unknown	955133	955377	1235	+	NA	Tstart=828;Tend=1071;ID=RND-6_FAMILY-5991;shortTE=F
CM029555.1	RepeatMasker	DNA/hAT-Charlie	955157	955375	1520	-	NA	Tstart=954;Tend=1172;ID=RND-6_FAMILY-6777;shortTE=F
CM029555.1	RepeatMasker	Unknown	958180	958336	641	-	NA	Tstart=2060;Tend=2228;ID=RND-6_FAMILY-1364;shortTE=F
CM029555.1	RepeatMasker	LTR/Gypsy	958345	958448	427	+	NA	Tstart=371;Tend=468;ID=GYPSY6-NVI_LTR;shortTE=F
CM029555.1	RepeatMasker	LINE/Penelope	958467	958791	1702	+	NA	Tstart=808;Tend=1127;ID=RND-6_FAMILY-5891;shortTE=F
CM029555.1	RepeatMasker	Unknown	958997	959251	2243	+	NA	Tstart=915;Tend=1169;ID=RND-6_FAMILY-3469;shortTE=F
CM029555.1	RepeatMasker	Unknown	959810	960023	1597	-	NA	Tstart=908;Tend=1120;ID=RND-6_FAMILY-425;shortTE=F
CM029555.1	RepeatMasker	Unknown	960986	961250	2149	+	NA	Tstart=949;Tend=1226;ID=RND-1_FAMILY-223;shortTE=F
CM029555.1	RepeatMasker	Unknown	961314	961452	727	+	NA	Tstart=3999;Tend=4111;ID=RND-1_FAMILY-427;shortTE=T;TEgroup=ctg_10|RND-1_FAMILY-427|2
CM029555.1	RepeatMasker	Unknown	962616	962729	733	-	NA	Tstart=831;Tend=940;ID=RND-4_FAMILY-875;shortTE=F
CM029555.1	RepeatMasker	Unknown	962730	963025	668	+	NA	Tstart=972;Tend=1174;ID=RND-6_FAMILY-2755;shortTE=F;TEgroup=ctg_10|RND-6_FAMILY-2755|1
CM029555.1	RepeatMasker	Unknown	963014	963172	1146	+	NA	Tstart=2815;Tend=2973;ID=RND-6_FAMILY-600;shortTE=F
CM029555.1	RepeatMasker	DNA/TcMar-Mariner	963705	963873	445	+	NA	Tstart=752;Tend=913;ID=RND-5_FAMILY-287;shortTE=F
CM029555.1	RepeatMasker	Unknown	964141	964401	1176	-	NA	Tstart=850;Tend=1111;ID=RND-6_FAMILY-5991;shortTE=F
CM029555.1	RepeatMasker	Unknown	964186	964420	1808	+	NA	Tstart=950;Tend=1169;ID=RND-5_FAMILY-1487;shortTE=F
CM029555.1	RepeatMasker	SINE	964767	964982	1542	+	NA	Tstart=837;Tend=1052;ID=RND-6_FAMILY-1645;shortTE=F
CM029555.1	RepeatMasker	Unknown	965959	966172	1558	+	NA	Tstart=1660;Tend=1874;ID=RND-4_FAMILY-875;shortTE=F
CM029555.1	RepeatMasker	Unknown	966712	966859	480	-	NA	Tstart=909;Tend=1051;ID=RND-1_FAMILY-801;shortTE=F
CM029555.1	RepeatMasker	Unknown	966764	966907	595	+	NA	Tstart=2337;Tend=2478;ID=RND-1_FAMILY-56;shortTE=F
CM029555.1	RepeatMasker	Unknown	968125	968363	1427	-	NA	Tstart=699;Tend=1139;ID=RND-6_FAMILY-5246;shortTE=F
CM029555.1	RepeatMasker	Unknown	970063	970268	888	-	NA	Tstart=2022;Tend=2215;ID=RND-6_FAMILY-6331;shortTE=F
CM029555.1	RepeatMasker	Unknown	970751	971109	1569	+	NA	Tstart=422;Tend=1196;ID=RND-6_FAMILY-1561;shortTE=F
CM029555.1	RepeatMasker	LTR/ERV1	971110	971609	2476	+	NA	Tstart=855;Tend=1306;ID=RND-6_FAMILY-1988;shortTE=F
CM029555.1	RepeatMasker	Unknown	971799	972017	1111	-	NA	Tstart=1748;Tend=1964;ID=RND-5_FAMILY-1633;shortTE=F
CM029555.1	RepeatMasker	SINE	971989	972195	1225	-	NA	Tstart=839;Tend=1047;ID=RND-6_FAMILY-1645;shortTE=F
CM029555.1	RepeatMasker	Unknown	972314	972550	794	-	NA	Tstart=2902;Tend=3191;ID=RND-5_FAMILY-721;shortTE=F
CM029555.1	RepeatMasker	DNA/hAT-Tip100	972570	974699	16122	-	NA	Tstart=782;Tend=2955;ID=RND-5_FAMILY-720;shortTE=F
CM029555.1	RepeatMasker	Unknown	974778	975014	1059	-	NA	Tstart=856;Tend=1076;ID=RND-6_FAMILY-5676;shortTE=F
CM029555.1	RepeatMasker	DNA	974811	975422	1841	-	NA	Tstart=351;Tend=958;ID=RND-6_FAMILY-1340;shortTE=F
CM029555.1	RepeatMasker	Unknown	975205	975453	947	-	NA	Tstart=761;Tend=1005;ID=RND-1_FAMILY-585;shortTE=F
CM029555.1	RepeatMasker	Unknown	976885	977146	1213	-	NA	Tstart=2004;Tend=2259;ID=RND-5_FAMILY-862;shortTE=F
CM029555.1	RepeatMasker	DNA/hAT-Charlie	976937	977151	1524	-	NA	Tstart=954;Tend=1168;ID=RND-6_FAMILY-6777;shortTE=F
CM029555.1	RepeatMasker	Unknown	977575	977708	540	+	NA	Tstart=889;Tend=1018;ID=RND-6_FAMILY-1939;shortTE=F
CM029555.1	RepeatMasker	Unknown	978619	978864	1702	-	NA	Tstart=954;Tend=1199;ID=RND-6_FAMILY-35;shortTE=F
CM029555.1	RepeatMasker	Unknown	981586	981791	618	+	NA	Tstart=1538;Tend=1775;ID=RND-5_FAMILY-2871;shortTE=F
CM029555.1	RepeatMasker	Unknown	981791	982043	1566	+	NA	Tstart=909;Tend=1140;ID=RND-6_FAMILY-425;shortTE=F
CM029555.1	RepeatMasker	Unknown	982072	982181	537	-	NA	Tstart=909;Tend=1028;ID=RND-1_FAMILY-801;shortTE=F
CM029555.1	RepeatMasker	Unknown	982084	982208	556	+	NA	Tstart=2332;Tend=2453;ID=RND-1_FAMILY-56;shortTE=F
CM029555.1	RepeatMasker	DNA/Academ-1	982123	982228	468	-	NA	Tstart=992;Tend=1099;ID=RND-5_FAMILY-346;shortTE=F
CM029555.1	RepeatMasker	DNA/hAT-Charlie	982554	982771	1420	+	NA	Tstart=954;Tend=1172;ID=RND-6_FAMILY-6777;shortTE=F
CM029555.1	RepeatMasker	DNA	982556	982815	1225	-	NA	Tstart=712;Tend=971;ID=RND-6_FAMILY-1340;shortTE=F
CM029555.1	RepeatMasker	LINE/Penelope	983450	983562	533	+	NA	Tstart=805;Tend=929;ID=RND-6_FAMILY-5891;shortTE=F
CM029555.1	RepeatMasker	Unknown	983794	983918	766	+	NA	Tstart=2819;Tend=2911;ID=RND-6_FAMILY-4261;shortTE=F
CM029555.1	RepeatMasker	LTR/Copia	984302	984526	622	-	NA	Tstart=1442;Tend=1675;ID=RND-5_FAMILY-736;shortTE=F
CM029555.1	RepeatMasker	Unknown	984321	984566	654	+	NA	Tstart=1828;Tend=1988;ID=RND-6_FAMILY-3929;shortTE=F
CM029555.1	RepeatMasker	RC/Helitron	984911	985694	6195	+	NA	Tstart=1368;Tend=2186;ID=RND-4_FAMILY-19;shortTE=F
CM029555.1	RepeatMasker	Unknown	985830	985996	947	+	NA	Tstart=951;Tend=1169;ID=RND-5_FAMILY-1487;shortTE=F
CM029555.1	RepeatMasker	Unknown	985997	986307	1914	-	NA	Tstart=939;Tend=1199;ID=RND-1_FAMILY-223;shortTE=F
CM029555.1	RepeatMasker	Unknown	986475	986952	4007	-	NA	Tstart=883;Tend=1362;ID=RND-1_FAMILY-204;shortTE=F
CM029555.1	RepeatMasker	DNA/hAT-Charlie	987149	987364	1446	-	NA	Tstart=958;Tend=1173;ID=RND-6_FAMILY-6777;shortTE=F
CM029555.1	RepeatMasker	Unknown	987162	987412	1060	+	NA	Tstart=725;Tend=982;ID=RND-6_FAMILY-1561;shortTE=F
CM029555.1	RepeatMasker	Unknown	988974	989102	765	-	NA	Tstart=2787;Tend=2912;ID=RND-6_FAMILY-4261;shortTE=F
CM029555.1	RepeatMasker	Unknown	989321	989476	820	-	NA	Tstart=2762;Tend=2914;ID=RND-6_FAMILY-4261;shortTE=F
CM029555.1	RepeatMasker	Unknown	989627	989840	1684	-	NA	Tstart=907;Tend=1121;ID=RND-6_FAMILY-425;shortTE=F
CM029555.1	RepeatMasker	DNA/hAT-Charlie	990717	990934	1536	+	NA	Tstart=956;Tend=1173;ID=RND-6_FAMILY-6777;shortTE=F
CM029555.1	RepeatMasker	Unknown	991370	991478	520	-	NA	Tstart=905;Tend=1023;ID=RND-6_FAMILY-4614;shortTE=F
CM029555.1	RepeatMasker	Unknown	992436	992577	490	+	NA	Tstart=929;Tend=1076;ID=RND-6_FAMILY-5;shortTE=F
CM029555.1	RepeatMasker	Unknown	993432	993560	537	-	NA	Tstart=2350;Tend=2475;ID=RND-1_FAMILY-56;shortTE=F
CM029555.1	RepeatMasker	DNA/Academ-1	993434	993583	521	-	NA	Tstart=1661;Tend=1857;ID=RND-6_FAMILY-2507;shortTE=F
CM029555.1	RepeatMasker	DNA/hAT-Charlie	994401	994609	1420	-	NA	Tstart=958;Tend=1166;ID=RND-6_FAMILY-6777;shortTE=F
CM029555.1	RepeatMasker	Unknown	995391	995622	1303	+	NA	Tstart=887;Tend=1130;ID=RND-6_FAMILY-5246;shortTE=F
CM029555.1	RepeatMasker	DNA/hAT-Charlie	995426	995622	1316	+	NA	Tstart=958;Tend=1163;ID=RND-6_FAMILY-6777;shortTE=F
CM029555.1	RepeatMasker	Unknown	996812	997494	2942	+	NA	Tstart=1003;Tend=1774;ID=RND-1_FAMILY-843;shortTE=F
CM029555.1	RepeatMasker	Unknown	997399	997552	1222	-	NA	Tstart=998;Tend=1147;ID=RND-6_FAMILY-6551;shortTE=F
CM029555.1	RepeatMasker	Unknown	998348	998735	1186	+	NA	Tstart=1290;Tend=1631;ID=RND-5_FAMILY-374;shortTE=F
CM029555.1	RepeatMasker	Unknown	999504	999642	496	-	NA	Tstart=2304;Tend=2440;ID=RND-5_FAMILY-3489;shortTE=F
CM029555.1	RepeatMasker	Unknown	1000417	1000519	726	-	NA	Tstart=2821;Tend=2911;ID=RND-6_FAMILY-4261;shortTE=F
CM029555.1	RepeatMasker	Unknown	1001377	1001531	905	-	NA	Tstart=997;Tend=1140;ID=RND-6_FAMILY-5246;shortTE=F
CM029555.1	RepeatMasker	DNA/Academ-1	1002456	1002610	497	-	NA	Tstart=992;Tend=1137;ID=RND-5_FAMILY-346;shortTE=F
CM029555.1	RepeatMasker	Unknown	1002609	1002753	1183	-	NA	Tstart=953;Tend=1087;ID=RND-6_FAMILY-5056;shortTE=F
CM029555.1	RepeatMasker	Unknown	1002872	1003869	7287	+	NA	Tstart=936;Tend=1891;ID=RND-5_FAMILY-2820;shortTE=F
CM029555.1	RepeatMasker	LINE/L2	1008437	1008542	553	+	NA	Tstart=3078;Tend=3183;ID=RND-5_FAMILY-1263;shortTE=F
CM029555.1	RepeatMasker	Unknown	1009042	1009147	553	-	NA	Tstart=909;Tend=1017;ID=RND-1_FAMILY-801;shortTE=F
CM029555.1	RepeatMasker	Unknown	1009066	1009201	636	+	NA	Tstart=2348;Tend=2485;ID=RND-1_FAMILY-56;shortTE=F
CM029555.1	RepeatMasker	LTR/ERV1	1009258	1009719	1952	-	NA	Tstart=845;Tend=1305;ID=RND-6_FAMILY-1988;shortTE=F
CM029555.1	RepeatMasker	Unknown	1009504	1009751	824	-	NA	Tstart=1500;Tend=1743;ID=RND-6_FAMILY-1439;shortTE=F
CM029555.1	RepeatMasker	Unknown	1010277	1010677	998	+	NA	Tstart=4177;Tend=4498;ID=RND-1_FAMILY-427;shortTE=F
CM029555.1	RepeatMasker	Unknown	1011646	1011907	1582	-	NA	Tstart=924;Tend=1189;ID=RND-6_FAMILY-5246;shortTE=F
CM029555.1	RepeatMasker	Unknown	1012406	1013112	1830	+	NA	Tstart=815;Tend=1976;ID=RND-4_FAMILY-12;shortTE=F
CM029555.1	RepeatMasker	Unknown	1013143	1013336	543	+	NA	Tstart=2206;Tend=2400;ID=RND-6_FAMILY-2528;shortTE=F
CM029555.1	RepeatMasker	LINE/RTE-RTE	1013334	1013576	695	-	NA	Tstart=1523;Tend=1757;ID=RND-6_FAMILY-2555;shortTE=F
CM029555.1	RepeatMasker	Unknown	1013361	1013573	1328	-	NA	Tstart=956;Tend=1170;ID=RND-1_FAMILY-232;shortTE=F
CM029555.1	RepeatMasker	Unknown	1014032	1014295	1590	+	NA	Tstart=989;Tend=1277;ID=RND-1_FAMILY-84;shortTE=F
CM029555.1	RepeatMasker	Unknown	1015312	1015602	1495	+	NA	Tstart=905;Tend=1122;ID=RND-6_FAMILY-425;shortTE=F
CM029555.1	RepeatMasker	LINE/RTE-X	1017092	1017200	417	+	NA	Tstart=2132;Tend=2238;ID=RND-5_FAMILY-1062;shortTE=F
CM029555.1	RepeatMasker	DNA/hAT-Charlie	1017771	1017982	1454	+	NA	Tstart=956;Tend=1168;ID=RND-6_FAMILY-6777;shortTE=F
CM029555.1	RepeatMasker	Unknown	1018896	1019123	499	-	NA	Tstart=765;Tend=1685;ID=RND-6_FAMILY-895;shortTE=T;TEgroup=ctg_10|RND-6_FAMILY-895|1
CM029555.1	RepeatMasker	Unknown	1018908	1019115	809	+	NA	Tstart=1183;Tend=1421;ID=RND-6_FAMILY-1097;shortTE=F
CM029555.1	RepeatMasker	Unknown	1019155	1019642	3955	+	NA	Tstart=883;Tend=1361;ID=RND-1_FAMILY-204;shortTE=F
CM029555.1	RepeatMasker	Unknown	1019875	1020187	1630	-	NA	Tstart=763;Tend=1082;ID=RND-1_FAMILY-386;shortTE=F
CM029555.1	RepeatMasker	Unknown	1020402	1021429	6361	+	NA	Tstart=764;Tend=1792;ID=RND-1_FAMILY-299;shortTE=F
CM029555.1	RepeatMasker	Unknown	1021458	1021678	1573	+	NA	Tstart=906;Tend=1129;ID=RND-6_FAMILY-425;shortTE=F
CM029555.1	RepeatMasker	LTR/ERV1	1022255	1022503	1355	+	NA	Tstart=1090;Tend=1334;ID=RND-6_FAMILY-1988;shortTE=F
CM029555.1	RepeatMasker	Unknown	1022496	1022724	697	+	NA	Tstart=991;Tend=1195;ID=RND-6_FAMILY-118;shortTE=F
CM029555.1	RepeatMasker	SINE	1022761	1022979	1491	+	NA	Tstart=835;Tend=1053;ID=RND-6_FAMILY-1645;shortTE=F
CM029555.1	RepeatMasker	Unknown	1023446	1023573	1050	-	NA	Tstart=946;Tend=1072;ID=RND-6_FAMILY-5056;shortTE=F
CM029555.1	RepeatMasker	Unknown	1024072	1024557	3780	-	NA	Tstart=991;Tend=1477;ID=RND-6_FAMILY-6551;shortTE=F
CM029555.1	RepeatMasker	Unknown	1024825	1024925	577	-	NA	Tstart=3608;Tend=3708;ID=RND-6_FAMILY-6534;shortTE=F
CM029555.1	RepeatMasker	Unknown	1026487	1027568	6752	-	NA	Tstart=935;Tend=2052;ID=RND-5_FAMILY-2820;shortTE=F
CM029555.1	RepeatMasker	Unknown	1027579	1027782	797	+	NA	Tstart=2210;Tend=2419;ID=RND-6_FAMILY-2528;shortTE=F
CM029555.1	RepeatMasker	DNA/hAT-Charlie	1027814	1028088	1065	+	NA	Tstart=964;Tend=1173;ID=RND-6_FAMILY-6777;shortTE=F
CM029555.1	RepeatMasker	LINE/Penelope	1029488	1030149	1347	-	NA	Tstart=781;Tend=1301;ID=RND-6_FAMILY-5891;shortTE=F;TEgroup=ctg_10|RND-6_FAMILY-5891|3
CM029555.1	RepeatMasker	Unknown	1030273	1030642	1821	-	NA	Tstart=1401;Tend=1754;ID=RND-5_FAMILY-1305;shortTE=F
CM029555.1	RepeatMasker	Unknown	1030965	1031230	1485	+	NA	Tstart=828;Tend=1142;ID=RND-6_FAMILY-5246;shortTE=F
CM029555.1	RepeatMasker	Unknown	1031009	1031283	1202	-	NA	Tstart=1475;Tend=1746;ID=RND-6_FAMILY-1439;shortTE=F
CM029555.1	RepeatMasker	Unknown	1031769	1031880	546	+	NA	Tstart=951;Tend=1051;ID=RND-1_FAMILY-801;shortTE=F
CM029555.1	RepeatMasker	Unknown	1032433	1032601	1128	+	NA	Tstart=909;Tend=1071;ID=RND-6_FAMILY-656;shortTE=F
CM029555.1	RepeatMasker	SINE	1033036	1033275	1301	+	NA	Tstart=1420;Tend=1661;ID=RND-6_FAMILY-1645;shortTE=F
CM029555.1	RepeatMasker	LTR/ERV1	1033062	1033526	2679	+	NA	Tstart=846;Tend=1305;ID=RND-6_FAMILY-1988;shortTE=F
CM029555.1	RepeatMasker	Unknown	1033656	1034044	1153	+	NA	Tstart=1520;Tend=1891;ID=RND-1_FAMILY-409;shortTE=F
CM029555.1	RepeatMasker	Unknown	1034192	1034353	1108	-	NA	Tstart=929;Tend=1056;ID=RND-1_FAMILY-152;shortTE=F
CM029555.1	RepeatMasker	Unknown	1034619	1034857	969	+	NA	Tstart=11;Tend=257;ID=RND-1_FAMILY-709;shortTE=F
CM029555.1	RepeatMasker	DNA/hAT-Charlie	1034648	1034864	1514	+	NA	Tstart=958;Tend=1179;ID=RND-6_FAMILY-6777;shortTE=F
CM029555.1	RepeatMasker	LINE/I-Jockey	1036618	1036865	1141	+	NA	Tstart=1255;Tend=1513;ID=RND-6_FAMILY-9435;shortTE=F
CM029555.1	RepeatMasker	LTR/ERV1	1036648	1037327	2256	-	NA	Tstart=1090;Tend=1762;ID=RND-6_FAMILY-1988;shortTE=F
CM029555.1	RepeatMasker	Unknown	1037348	1038211	6354	-	NA	Tstart=1475;Tend=2331;ID=RND-6_FAMILY-1517;shortTE=F
CM029555.1	RepeatMasker	Unknown	1038502	1038744	1085	+	NA	Tstart=1747;Tend=1989;ID=RND-1_FAMILY-379;shortTE=F
CM029555.1	RepeatMasker	DNA	1038529	1039102	2177	-	NA	Tstart=348;Tend=970;ID=RND-6_FAMILY-1340;shortTE=F
CM029555.1	RepeatMasker	Unknown	1038886	1039130	926	-	NA	Tstart=1196;Tend=1427;ID=RND-1_FAMILY-530;shortTE=F
CM029555.1	RepeatMasker	Unknown	1039412	1039677	1082	+	NA	Tstart=2092;Tend=2352;ID=RND-1_FAMILY-446;shortTE=F
CM029555.1	RepeatMasker	Unknown	1039458	1039706	1669	-	NA	Tstart=908;Tend=1122;ID=RND-6_FAMILY-425;shortTE=F
CM029555.1	RepeatMasker	Unknown	1040035	1040228	757	-	NA	Tstart=1073;Tend=1246;ID=RND-4_FAMILY-875;shortTE=F
CM029555.1	RepeatMasker	LINE/Penelope	1040454	1040584	682	-	NA	Tstart=927;Tend=1056;ID=RND-6_FAMILY-5891;shortTE=F
CM029555.1	RepeatMasker	Unknown	1040560	1040676	724	+	NA	Tstart=2800;Tend=2912;ID=RND-6_FAMILY-4261;shortTE=F
CM029555.1	RepeatMasker	Unknown	1040585	1041234	1959	-	NA	Tstart=923;Tend=1477;ID=RND-6_FAMILY-5246;shortTE=F
CM029555.1	RepeatMasker	Unknown	1041416	1041644	499	+	NA	Tstart=1660;Tend=1793;ID=RND-1_FAMILY-244;shortTE=T;TEgroup=ctg_10|RND-1_FAMILY-244|2
CM029555.1	RepeatMasker	Unknown	1041743	1041843	428	-	NA	Tstart=3208;Tend=3297;ID=RND-6_FAMILY-4001;shortTE=F
CM029555.1	RepeatMasker	Unknown	1041939	1042088	1062	-	NA	Tstart=5897;Tend=6045;ID=RND-1_FAMILY-108;shortTE=F
CM029555.1	RepeatMasker	Unknown	1042069	1042550	3151	-	NA	Tstart=3345;Tend=3835;ID=RND-6_FAMILY-1007;shortTE=F
CM029555.1	RepeatMasker	LTR/ERV1	1044264	1044934	1950	+	NA	Tstart=1089;Tend=1762;ID=RND-6_FAMILY-1988;shortTE=F
CM029555.1	RepeatMasker	DNA/Academ-1	1045627	1045836	605	-	NA	Tstart=1657;Tend=1857;ID=RND-6_FAMILY-2507;shortTE=F
CM029555.1	RepeatMasker	DNA	1045880	1046376	1396	+	NA	Tstart=754;Tend=1272;ID=RND-6_FAMILY-1340;shortTE=F
CM029555.1	RepeatMasker	Unknown	1046383	1046597	1475	-	NA	Tstart=879;Tend=1095;ID=RND-6_FAMILY-1939;shortTE=F
CM029555.1	RepeatMasker	Unknown	1048777	1048898	513	-	NA	Tstart=899;Tend=1016;ID=RND-6_FAMILY-4706;shortTE=F
CM029555.1	RepeatMasker	DNA/CMC-EnSpm	1049059	1049306	980	-	NA	Tstart=4202;Tend=4446;ID=RND-6_FAMILY-9514;shortTE=F
CM029555.1	RepeatMasker	Unknown	1049086	1049303	1353	+	NA	Tstart=923;Tend=1139;ID=RND-6_FAMILY-5246;shortTE=F
CM029555.1	RepeatMasker	Unknown	1049792	1049946	538	-	NA	Tstart=909;Tend=1054;ID=RND-1_FAMILY-801;shortTE=F
CM029555.1	RepeatMasker	Unknown	1049866	1049987	406	+	NA	Tstart=2348;Tend=2476;ID=RND-1_FAMILY-56;shortTE=F
CM029555.1	RepeatMasker	Unknown	1050055	1050305	1054	-	NA	Tstart=270;Tend=521;ID=RND-1_FAMILY-204;shortTE=F
CM029555.1	RepeatMasker	Unknown	1050087	1050323	1606	+	NA	Tstart=948;Tend=1184;ID=RND-5_FAMILY-1487;shortTE=F
CM029555.1	RepeatMasker	Unknown	1050492	1050597	692	+	NA	Tstart=2821;Tend=2927;ID=RND-6_FAMILY-4261;shortTE=F
CM029555.1	RepeatMasker	Unknown	1050856	1051162	1612	-	NA	Tstart=905;Tend=1458;ID=RND-6_FAMILY-425;shortTE=F
CM029555.1	RepeatMasker	LTR/ERV1	1051442	1051669	1403	-	NA	Tstart=838;Tend=1065;ID=RND-6_FAMILY-1988;shortTE=F
CM029555.1	RepeatMasker	Unknown	1051782	1051943	732	-	NA	Tstart=2332;Tend=2478;ID=RND-1_FAMILY-56;shortTE=F
CM029555.1	RepeatMasker	Unknown	1051973	1052477	944	-	NA	Tstart=861;Tend=1236;ID=RND-6_FAMILY-1297;shortTE=F;TEgroup=ctg_10|RND-6_FAMILY-1297|1
CM029555.1	RepeatMasker	SINE	1052944	1053162	1528	-	NA	Tstart=836;Tend=1055;ID=RND-6_FAMILY-1645;shortTE=F
CM029555.1	RepeatMasker	LTR/ERV1	1053801	1054018	1531	-	NA	Tstart=846;Tend=1062;ID=RND-6_FAMILY-1988;shortTE=F
CM029555.1	RepeatMasker	Unknown	1053813	1054045	901	+	NA	Tstart=3782;Tend=4009;ID=RND-6_FAMILY-2528;shortTE=F
CM029555.1	RepeatMasker	Unknown	1054492	1055132	4830	-	NA	Tstart=866;Tend=1533;ID=RND-1_FAMILY-249;shortTE=F
CM029555.1	RepeatMasker	LTR/Pao	1055842	1056583	4384	-	NA	Tstart=907;Tend=1667;ID=RND-4_FAMILY-53;shortTE=F
CM029555.1	RepeatMasker	SINE	1056911	1057129	1544	+	NA	Tstart=835;Tend=1054;ID=RND-6_FAMILY-1645;shortTE=F
CM029555.1	RepeatMasker	Unknown	1057674	1057918	1586	+	NA	Tstart=1655;Tend=1872;ID=RND-4_FAMILY-875;shortTE=F
CM029555.1	RepeatMasker	Unknown	1058230	1059010	461	-	NA	Tstart=843;Tend=3539;ID=RND-1_FAMILY-132;shortTE=T;TEgroup=ctg_10|RND-1_FAMILY-132|1
CM029555.1	RepeatMasker	Unknown	1059266	1059744	3857	-	NA	Tstart=883;Tend=1367;ID=RND-1_FAMILY-204;shortTE=F
CM029555.1	RepeatMasker	Unknown	1060031	1060449	545	-	NA	Tstart=905;Tend=1122;ID=RND-6_FAMILY-425;shortTE=F;TEgroup=ctg_10|RND-6_FAMILY-425|1
CM029555.1	RepeatMasker	Unknown	1060450	1060594	763	+	NA	Tstart=1074;Tend=1361;ID=RND-1_FAMILY-508;shortTE=T;TEgroup=ctg_10|RND-1_FAMILY-508|1
CM029555.1	RepeatMasker	DNA/hAT-Charlie	1061029	1061255	1439	+	NA	Tstart=954;Tend=1179;ID=RND-6_FAMILY-6777;shortTE=F
CM029555.1	RepeatMasker	Unknown	1062615	1062719	411	-	NA	Tstart=906;Tend=1009;ID=RND-6_FAMILY-425;shortTE=F
CM029555.1	RepeatMasker	Unknown	1063084	1063324	915	-	NA	Tstart=313;Tend=556;ID=RND-4_FAMILY-349;shortTE=F
CM029555.1	RepeatMasker	DNA	1063118	1063722	1626	-	NA	Tstart=353;Tend=969;ID=RND-6_FAMILY-1340;shortTE=F
CM029555.1	RepeatMasker	Unknown	1065409	1065816	1477	+	NA	Tstart=820;Tend=1216;ID=RND-4_FAMILY-875;shortTE=F
CM029555.1	RepeatMasker	Unknown	1066145	1066396	1215	+	NA	Tstart=4;Tend=256;ID=RND-6_FAMILY-1297;shortTE=F
CM029555.1	RepeatMasker	LTR/ERV1	1066180	1066675	2190	+	NA	Tstart=845;Tend=1299;ID=RND-6_FAMILY-1988;shortTE=F
CM029555.1	RepeatMasker	Unknown	1066717	1066836	780	+	NA	Tstart=2792;Tend=2911;ID=RND-6_FAMILY-4261;shortTE=F
CM029555.1	RepeatMasker	Unknown	1068210	1068409	1148	+	NA	Tstart=920;Tend=1135;ID=RND-6_FAMILY-5246;shortTE=F
CM029555.1	RepeatMasker	Unknown	1068215	1068432	845	-	NA	Tstart=902;Tend=1132;ID=RND-5_FAMILY-866;shortTE=F
CM029555.1	RepeatMasker	Unknown	1068906	1069572	5458	-	NA	Tstart=876;Tend=1558;ID=RND-5_FAMILY-1585;shortTE=F
CM029555.1	RepeatMasker	Unknown	1069589	1070078	3011	+	NA	Tstart=5272;Tend=5749;ID=RND-6_FAMILY-7091;shortTE=F
CM029555.1	RepeatMasker	Unknown	1070231	1070788	2988	+	NA	Tstart=860;Tend=1282;ID=RND-6_FAMILY-43;shortTE=F;TEgroup=ctg_10|RND-6_FAMILY-43|1
CM029555.1	RepeatMasker	Unknown	1073024	1073527	3972	+	NA	Tstart=998;Tend=1500;ID=RND-6_FAMILY-6551;shortTE=F
CM029555.1	RepeatMasker	Unknown	1074329	1074572	1506	-	NA	Tstart=907;Tend=1121;ID=RND-6_FAMILY-425;shortTE=F
CM029555.1	RepeatMasker	Unknown	1074356	1074601	1206	+	NA	Tstart=262;Tend=504;ID=RND-5_FAMILY-153;shortTE=F
CM029555.1	RepeatMasker	Unknown	1077325	1077804	2640	+	NA	Tstart=1187;Tend=1660;ID=RND-5_FAMILY-1838;shortTE=F
CM029555.1	RepeatMasker	Unknown	1077805	1078025	2062	-	NA	Tstart=1650;Tend=2363;ID=RND-6_FAMILY-4245;shortTE=F
CM029555.1	RepeatMasker	Unknown	1078049	1078308	1587	-	NA	Tstart=814;Tend=1125;ID=RND-6_FAMILY-425;shortTE=F
CM029555.1	RepeatMasker	LTR/ERV1	1078093	1078352	1234	+	NA	Tstart=1088;Tend=1352;ID=RND-6_FAMILY-1988;shortTE=F
CM029555.1	RepeatMasker	Unknown	1078470	1078669	649	+	NA	Tstart=480;Tend=670;ID=RND-6_FAMILY-7922;shortTE=F
CM029555.1	RepeatMasker	DNA/hAT-Tip100	1078533	1078670	711	+	NA	Tstart=1736;Tend=1888;ID=RND-6_FAMILY-1651;shortTE=F
CM029555.1	RepeatMasker	Unknown	1078752	1078969	1202	-	NA	Tstart=2206;Tend=2423;ID=RND-6_FAMILY-2528;shortTE=F
CM029555.1	RepeatMasker	SINE	1079024	1079240	1581	+	NA	Tstart=839;Tend=1055;ID=RND-6_FAMILY-1645;shortTE=F
CM029555.1	RepeatMasker	DNA/hAT-Charlie	1080366	1080588	1535	-	NA	Tstart=958;Tend=1180;ID=RND-6_FAMILY-6777;shortTE=F
CM029555.1	RepeatMasker	Unknown	1080903	1081152	2073	-	NA	Tstart=959;Tend=1207;ID=RND-6_FAMILY-5056;shortTE=F
CM029555.1	RepeatMasker	Unknown	1081257	1082260	4131	+	NA	Tstart=1122;Tend=2126;ID=RND-6_FAMILY-1216;shortTE=F
CM029555.1	RepeatMasker	Unknown	1082267	1082376	589	+	NA	Tstart=2348;Tend=2454;ID=RND-1_FAMILY-56;shortTE=F
CM029555.1	RepeatMasker	Unknown	1082478	1082713	1866	-	NA	Tstart=530;Tend=765;ID=RND-6_FAMILY-1375;shortTE=F
CM029555.1	RepeatMasker	DNA/CMC-EnSpm	1082716	1082879	851	-	NA	Tstart=3795;Tend=3954;ID=RND-6_FAMILY-9514;shortTE=F;TEgroup=ctg_10|RND-6_FAMILY-9514|1
CM029555.1	RepeatMasker	RC/Helitron	1084970	1085673	5240	+	NA	Tstart=1368;Tend=2119;ID=RND-4_FAMILY-19;shortTE=F
CM029555.1	RepeatMasker	DNA/hAT-Charlie	1085891	1086082	1040	+	NA	Tstart=957;Tend=1170;ID=RND-6_FAMILY-6777;shortTE=F
CM029555.1	RepeatMasker	Unknown	1087054	1087213	1180	+	NA	Tstart=960;Tend=1119;ID=RND-1_FAMILY-273;shortTE=F
CM029555.1	RepeatMasker	DNA/Maverick	1087641	1087805	1204	+	NA	Tstart=6959;Tend=7123;ID=RND-6_FAMILY-5365;shortTE=F
CM029555.1	RepeatMasker	Unknown	1088213	1088332	782	-	NA	Tstart=2818;Tend=2911;ID=RND-6_FAMILY-4261;shortTE=F
CM029555.1	RepeatMasker	Unknown	1089887	1089998	718	+	NA	Tstart=2821;Tend=2911;ID=RND-6_FAMILY-4261;shortTE=F
CM029555.1	RepeatMasker	Unknown	1090792	1090970	666	-	NA	Tstart=3360;Tend=3544;ID=RND-5_FAMILY-727;shortTE=F
CM029555.1	RepeatMasker	Unknown	1092330	1092519	670	+	NA	Tstart=2210;Tend=2398;ID=RND-6_FAMILY-2528;shortTE=F
CM029555.1	RepeatMasker	Unknown	1092346	1092541	679	-	NA	Tstart=1843;Tend=1988;ID=RND-6_FAMILY-3929;shortTE=F
CM029555.1	RepeatMasker	Unknown	1092642	1093584	7121	+	NA	Tstart=931;Tend=1887;ID=RND-6_FAMILY-1216;shortTE=F
CM029555.1	RepeatMasker	Unknown	1093890	1094002	559	-	NA	Tstart=2817;Tend=2913;ID=RND-6_FAMILY-4261;shortTE=F
CM029555.1	RepeatMasker	Unknown	1094166	1094470	1173	-	NA	Tstart=814;Tend=1031;ID=RND-4_FAMILY-12;shortTE=F
CM029555.1	RepeatMasker	Unknown	1094199	1094596	1027	+	NA	Tstart=94;Tend=289;ID=RND-6_FAMILY-1499;shortTE=F
CM029555.1	RepeatMasker	Unknown	1094489	1094602	782	-	NA	Tstart=1161;Tend=1274;ID=RND-5_FAMILY-2829;shortTE=F
CM029555.1	RepeatMasker	LINE/I-Jockey	1095249	1095413	423	-	NA	Tstart=1555;Tend=1770;ID=RND-5_FAMILY-1393;shortTE=F
CM029555.1	RepeatMasker	Unknown	1096011	1096221	1578	-	NA	Tstart=1015;Tend=1233;ID=RND-6_FAMILY-2174;shortTE=F
CM029555.1	RepeatMasker	Unknown	1098812	1099140	1549	+	NA	Tstart=907;Tend=1129;ID=RND-6_FAMILY-425;shortTE=F
CM029555.1	RepeatMasker	Unknown	1099755	1099891	464	+	NA	Tstart=2342;Tend=2473;ID=RND-1_FAMILY-56;shortTE=F
CM029555.1	RepeatMasker	Unknown	1100170	1100711	3853	-	NA	Tstart=820;Tend=1369;ID=RND-1_FAMILY-204;shortTE=F
CM029555.1	RepeatMasker	Unknown	1101007	1101219	1398	+	NA	Tstart=926;Tend=1136;ID=RND-6_FAMILY-5246;shortTE=F
CM029555.1	RepeatMasker	Unknown	1101059	1101249	837	-	NA	Tstart=1494;Tend=1680;ID=RND-6_FAMILY-5991;shortTE=F
CM029555.1	RepeatMasker	Unknown	1101999	1102249	1279	-	NA	Tstart=835;Tend=1093;ID=RND-4_FAMILY-875;shortTE=F
CM029555.1	RepeatMasker	Unknown	1104115	1104485	2727	+	NA	Tstart=861;Tend=1232;ID=RND-6_FAMILY-1297;shortTE=F
CM029555.1	RepeatMasker	DNA	1105313	1105554	1172	+	NA	Tstart=726;Tend=970;ID=RND-6_FAMILY-1340;shortTE=F
CM029555.1	RepeatMasker	SINE	1105339	1105554	1531	+	NA	Tstart=838;Tend=1053;ID=RND-6_FAMILY-1645;shortTE=F
CM029555.1	RepeatMasker	Unknown	1105555	1106090	1425	-	NA	Tstart=255;Tend=1033;ID=RND-4_FAMILY-12;shortTE=F
CM029555.1	RepeatMasker	Unknown	1105889	1106114	884	+	NA	Tstart=910;Tend=1144;ID=RND-6_FAMILY-425;shortTE=F
CM029555.1	RepeatMasker	LTR/ERV1	1106698	1107097	1361	-	NA	Tstart=846;Tend=1305;ID=RND-6_FAMILY-1988;shortTE=F
CM029555.1	RepeatMasker	RC/Helitron	1107888	1108696	5998	-	NA	Tstart=1365;Tend=2185;ID=RND-4_FAMILY-19;shortTE=F
CM029555.1	RepeatMasker	Unknown	1108715	1108933	1757	-	NA	Tstart=2452;Tend=2667;ID=RND-6_FAMILY-3739;shortTE=F
CM029555.1	RepeatMasker	Unknown	1110672	1110782	568	+	NA	Tstart=2109;Tend=2213;ID=RND-5_FAMILY-612;shortTE=F
CM029555.1	RepeatMasker	Unknown	1110690	1110793	673	-	NA	Tstart=2821;Tend=2912;ID=RND-6_FAMILY-4261;shortTE=F
CM029555.1	RepeatMasker	Unknown	1111060	1111274	1321	-	NA	Tstart=1268;Tend=1479;ID=RND-4_FAMILY-12;shortTE=F
CM029555.1	RepeatMasker	Unknown	1111434	1111536	653	-	NA	Tstart=2823;Tend=2913;ID=RND-6_FAMILY-4261;shortTE=F
CM029555.1	RepeatMasker	Unknown	1111553	1111741	1307	+	NA	Tstart=917;Tend=1104;ID=RND-6_FAMILY-656;shortTE=F
CM029555.1	RepeatMasker	Unknown	1112090	1112221	722	-	NA	Tstart=2807;Tend=2912;ID=RND-6_FAMILY-4261;shortTE=F
CM029555.1	RepeatMasker	Unknown	1112796	1112897	525	-	NA	Tstart=1030;Tend=1133;ID=RND-6_FAMILY-4706;shortTE=F
CM029555.1	RepeatMasker	LINE/Penelope	1112808	1113469	1350	-	NA	Tstart=815;Tend=1095;ID=RND-6_FAMILY-5891;shortTE=F;TEgroup=ctg_10|RND-6_FAMILY-5891|4
CM029555.1	RepeatMasker	Unknown	1113542	1114324	3879	-	NA	Tstart=893;Tend=1646;ID=RND-6_FAMILY-535;shortTE=F
CM029555.1	RepeatMasker	Unknown	1115048	1115186	540	+	NA	Tstart=893;Tend=1033;ID=RND-6_FAMILY-1439;shortTE=F
CM029555.1	RepeatMasker	Unknown	1115205	1115317	636	+	NA	Tstart=4362;Tend=4474;ID=RND-6_FAMILY-6;shortTE=F
CM029555.1	RepeatMasker	Unknown	1115467	1115714	1276	-	NA	Tstart=823;Tend=1018;ID=RND-4_FAMILY-12;shortTE=F
CM029555.1	RepeatMasker	LINE/RTE-X	1116096	1116198	635	+	NA	Tstart=2138;Tend=2238;ID=RND-5_FAMILY-1062;shortTE=F
CM029555.1	RepeatMasker	Unknown	1116677	1116841	985	+	NA	Tstart=1060;Tend=1225;ID=RND-4_FAMILY-875;shortTE=F
CM029555.1	RepeatMasker	Unknown	1117194	1117366	1056	+	NA	Tstart=2811;Tend=2981;ID=RND-6_FAMILY-600;shortTE=F
CM029555.1	RepeatMasker	DNA/Maverick	1117208	1117389	458	+	NA	Tstart=6967;Tend=7144;ID=RND-6_FAMILY-5365;shortTE=F
CM029555.1	RepeatMasker	DNA/TcMar-Tc1	1119354	1119916	4324	-	NA	Tstart=1405;Tend=1965;ID=RND-2_FAMILY-37;shortTE=F
CM029555.1	RepeatMasker	SINE	1120183	1120397	1517	-	NA	Tstart=839;Tend=1054;ID=RND-6_FAMILY-1645;shortTE=F
CM029555.1	RepeatMasker	Unknown	1120978	1121210	1008	-	NA	Tstart=863;Tend=1095;ID=RND-6_FAMILY-5991;shortTE=F
CM029555.1	RepeatMasker	LTR/ERV1	1121008	1121501	2450	-	NA	Tstart=845;Tend=1305;ID=RND-6_FAMILY-1988;shortTE=F
CM029555.1	RepeatMasker	Unknown	1122858	1123255	1805	-	NA	Tstart=848;Tend=1405;ID=RND-6_FAMILY-5676;shortTE=F
CM029555.1	RepeatMasker	SINE	1123781	1123998	1440	-	NA	Tstart=838;Tend=1055;ID=RND-6_FAMILY-1645;shortTE=F
CM029555.1	RepeatMasker	Unknown	1123782	1124036	599	+	NA	Tstart=3397;Tend=3633;ID=RND-6_FAMILY-1201;shortTE=F
CM029555.1	RepeatMasker	Unknown	1124355	1124478	746	-	NA	Tstart=2347;Tend=2472;ID=RND-6_FAMILY-9584;shortTE=F
CM029555.1	RepeatMasker	DNA	1125890	1126489	1602	+	NA	Tstart=351;Tend=970;ID=RND-6_FAMILY-1340;shortTE=F
CM029555.1	RepeatMasker	LINE/L2	1127807	1127965	406	+	NA	Tstart=525;Tend=689;ID=RND-6_FAMILY-286;shortTE=T;TEgroup=ctg_10|RND-6_FAMILY-286|1
CM029555.1	RepeatMasker	LTR/Gypsy	1127830	1127949	550	+	NA	Tstart=2705;Tend=2823;ID=GYPSY-24_DEL-I;shortTE=F
CM029555.1	RepeatMasker	Unknown	1128582	1129095	2972	+	NA	Tstart=910;Tend=1367;ID=RND-6_FAMILY-1216;shortTE=F;TEgroup=ctg_10|RND-6_FAMILY-1216|1
CM029555.1	RepeatMasker	LTR/ERV1	1129140	1129284	686	+	NA	Tstart=1526;Tend=1680;ID=RND-6_FAMILY-1988;shortTE=F
CM029555.1	RepeatMasker	Unknown	1129359	1129463	412	+	NA	Tstart=1655;Tend=1753;ID=RND-1_FAMILY-244;shortTE=F
CM029555.1	RepeatMasker	Unknown	1130121	1130332	1596	-	NA	Tstart=1659;Tend=1870;ID=RND-4_FAMILY-875;shortTE=F
CM029555.1	RepeatMasker	Unknown	1131002	1131303	553	+	NA	Tstart=2827;Tend=2917;ID=RND-6_FAMILY-4261;shortTE=T;TEgroup=ctg_10|RND-6_FAMILY-4261|7
CM029555.1	RepeatMasker	LINE/L2	1131593	1131898	2695	-	NA	Tstart=4797;Tend=5102;ID=RND-1_FAMILY-157;shortTE=F
CM029555.1	RepeatMasker	LINE/I-Jockey	1134788	1135040	993	-	NA	Tstart=1290;Tend=1551;ID=RND-6_FAMILY-9435;shortTE=F
CM029555.1	RepeatMasker	DNA/hAT-Charlie	1134826	1135046	1417	-	NA	Tstart=953;Tend=1172;ID=RND-6_FAMILY-6777;shortTE=F
CM029555.1	RepeatMasker	LTR/ERV1	1135334	1135570	1108	-	NA	Tstart=1564;Tend=1796;ID=RND-6_FAMILY-1988;shortTE=F
CM029555.1	RepeatMasker	DNA/hAT-Charlie	1135366	1135570	1341	-	NA	Tstart=974;Tend=1175;ID=RND-6_FAMILY-6777;shortTE=F
CM029555.1	RepeatMasker	Unknown	1136358	1136498	679	-	NA	Tstart=2348;Tend=2480;ID=RND-1_FAMILY-56;shortTE=F
CM029555.1	RepeatMasker	Unknown	1136482	1136608	727	+	NA	Tstart=2821;Tend=2911;ID=RND-6_FAMILY-4261;shortTE=F
CM029555.1	RepeatMasker	LINE/RTE-X	1136514	1136616	655	-	NA	Tstart=2137;Tend=2241;ID=RND-5_FAMILY-1062;shortTE=F
CM029555.1	RepeatMasker	Unknown	1136672	1136967	1367	+	NA	Tstart=925;Tend=1181;ID=RND-1_FAMILY-232;shortTE=F
CM029555.1	RepeatMasker	Unknown	1136745	1136993	1422	-	NA	Tstart=1626;Tend=1872;ID=RND-4_FAMILY-875;shortTE=F
CM029555.1	RepeatMasker	LINE/Penelope	1138037	1138304	1034	+	NA	Tstart=829;Tend=1091;ID=RND-6_FAMILY-5891;shortTE=F
CM029555.1	RepeatMasker	Unknown	1138751	1138988	941	+	NA	Tstart=958;Tend=1195;ID=RND-6_FAMILY-118;shortTE=F
CM029555.1	RepeatMasker	DNA/hAT-Charlie	1139006	1139224	1618	+	NA	Tstart=953;Tend=1170;ID=RND-6_FAMILY-6777;shortTE=F
CM029555.1	RepeatMasker	Unknown	1139008	1139251	1230	-	NA	Tstart=10;Tend=257;ID=RND-1_FAMILY-709;shortTE=F
CM029555.1	RepeatMasker	Unknown	1139745	1139881	550	+	NA	Tstart=2802;Tend=2923;ID=RND-6_FAMILY-4261;shortTE=F;TEgroup=ctg_10|RND-6_FAMILY-4261|8
CM029555.1	RepeatMasker	LTR/Gypsy	1140510	1140649	478	+	NA	Tstart=2618;Tend=2757;ID=GYPSY-24_DEL-I;shortTE=F
CM029555.1	RepeatMasker	Unknown	1141182	1141325	608	-	NA	Tstart=2788;Tend=2913;ID=RND-6_FAMILY-4261;shortTE=F;TEgroup=ctg_10|RND-6_FAMILY-4261|9
CM029555.1	RepeatMasker	Unknown	1141974	1142104	469	+	NA	Tstart=2814;Tend=2925;ID=RND-6_FAMILY-4261;shortTE=F
CM029555.1	RepeatMasker	Unknown	1142675	1142838	1258	-	NA	Tstart=1480;Tend=1643;ID=RND-6_FAMILY-49;shortTE=F
CM029555.1	RepeatMasker	Unknown	1143715	1143873	518	-	NA	Tstart=160;Tend=309;ID=RND-6_FAMILY-2794;shortTE=F
CM029555.1	RepeatMasker	Unknown	1145068	1145192	532	-	NA	Tstart=2826;Tend=2928;ID=RND-6_FAMILY-4261;shortTE=F
CM029555.1	RepeatMasker	Unknown	1145584	1145831	705	-	NA	Tstart=1806;Tend=2022;ID=RND-5_FAMILY-2829;shortTE=F
CM029555.1	RepeatMasker	Unknown	1148355	1148680	1546	-	NA	Tstart=906;Tend=1120;ID=RND-6_FAMILY-425;shortTE=F
CM029555.1	RepeatMasker	LINE/Penelope	1148846	1149373	1754	-	NA	Tstart=940;Tend=1484;ID=RND-6_FAMILY-5891;shortTE=F
CM029555.1	RepeatMasker	Unknown	1149626	1149950	1325	-	NA	Tstart=576;Tend=1140;ID=RND-6_FAMILY-5246;shortTE=F
CM029555.1	RepeatMasker	LTR/ERV1	1149745	1149981	1142	-	NA	Tstart=1518;Tend=1762;ID=RND-6_FAMILY-1988;shortTE=F
CM029555.1	RepeatMasker	LINE/L2	1150158	1150509	1612	-	NA	Tstart=4674;Tend=5032;ID=RND-5_FAMILY-643;shortTE=F
CM029555.1	RepeatMasker	Unknown	1151714	1152389	2138	-	NA	Tstart=815;Tend=1474;ID=RND-4_FAMILY-12;shortTE=F
CM029555.1	RepeatMasker	Unknown	1153094	1153207	695	+	NA	Tstart=2819;Tend=2911;ID=RND-6_FAMILY-4261;shortTE=F
CM029555.1	RepeatMasker	Unknown	1154259	1154499	870	-	NA	Tstart=313;Tend=556;ID=RND-4_FAMILY-349;shortTE=F
CM029555.1	RepeatMasker	Unknown	1154285	1154910	2245	+	NA	Tstart=819;Tend=1483;ID=RND-4_FAMILY-12;shortTE=F
CM029555.1	RepeatMasker	DNA/hAT-Charlie	1155461	1155738	1505	+	NA	Tstart=892;Tend=1169;ID=RND-6_FAMILY-6777;shortTE=F
CM029555.1	RepeatMasker	Unknown	1156539	1156755	1589	-	NA	Tstart=958;Tend=1173;ID=RND-5_FAMILY-1390;shortTE=F
CM029555.1	RepeatMasker	RC/Helitron	1158157	1159053	6366	-	NA	Tstart=459;Tend=2186;ID=RND-4_FAMILY-19;shortTE=F
CM029555.1	RepeatMasker	Unknown	1158961	1159089	752	-	NA	Tstart=919;Tend=1048;ID=RND-6_FAMILY-1885;shortTE=F
CM029555.1	RepeatMasker	LINE/Penelope	1159252	1159417	812	-	NA	Tstart=862;Tend=1044;ID=RND-6_FAMILY-5891;shortTE=F
CM029555.1	RepeatMasker	LTR/ERV1	1159461	1159676	1491	-	NA	Tstart=848;Tend=1063;ID=RND-6_FAMILY-1988;shortTE=F
CM029555.1	RepeatMasker	Unknown	1159722	1159955	1049	-	NA	Tstart=912;Tend=1104;ID=RND-6_FAMILY-656;shortTE=F
CM029555.1	RepeatMasker	LTR/ERV1	1160955	1161144	1126	+	NA	Tstart=1092;Tend=1305;ID=RND-6_FAMILY-1988;shortTE=F
CM029555.1	RepeatMasker	Unknown	1162443	1162615	1240	-	NA	Tstart=2252;Tend=2423;ID=RND-6_FAMILY-1277;shortTE=F
CM029555.1	RepeatMasker	DNA/hAT-Charlie	1163195	1163404	1581	-	NA	Tstart=963;Tend=1173;ID=RND-6_FAMILY-6777;shortTE=F
CM029555.1	RepeatMasker	Unknown	1163196	1163438	1432	-	NA	Tstart=1631;Tend=1872;ID=RND-4_FAMILY-875;shortTE=F
CM029555.1	RepeatMasker	LINE/L2	1163947	1164050	438	+	NA	Tstart=5406;Tend=5505;ID=RND-5_FAMILY-10;shortTE=F
CM029555.1	RepeatMasker	Unknown	1164246	1164542	887	-	NA	Tstart=674;Tend=966;ID=RND-6_FAMILY-1374;shortTE=F
CM029555.1	RepeatMasker	Unknown	1164563	1164667	733	-	NA	Tstart=2821;Tend=2912;ID=RND-6_FAMILY-4261;shortTE=F
CM029555.1	RepeatMasker	Unknown	1165303	1165418	671	-	NA	Tstart=2808;Tend=2915;ID=RND-6_FAMILY-4261;shortTE=F;TEgroup=ctg_10|RND-6_FAMILY-4261|10
CM029555.1	RepeatMasker	Unknown	1165685	1165958	1367	+	NA	Tstart=983;Tend=1240;ID=RND-4_FAMILY-875;shortTE=F
CM029555.1	RepeatMasker	Unknown	1167716	1168230	2246	+	NA	Tstart=865;Tend=1165;ID=RND-6_FAMILY-41;shortTE=F
CM029555.1	RepeatMasker	LTR/Gypsy	1168778	1169047	490	-	NA	Tstart=81;Tend=333;ID=GYPSY-600_AA-I;shortTE=F
CM029555.1	RepeatMasker	Unknown	1170245	1170379	763	-	NA	Tstart=920;Tend=1055;ID=RND-6_FAMILY-4920;shortTE=F
CM029555.1	RepeatMasker	RC/Helitron	1170414	1171699	3286	+	NA	Tstart=563;Tend=2118;ID=RND-4_FAMILY-19;shortTE=F;TEgroup=ctg_10|RND-4_FAMILY-19|1
CM029555.1	RepeatMasker	RC/Helitron	1171702	1172578	6119	+	NA	Tstart=916;Tend=1786;ID=RND-4_FAMILY-36;shortTE=F
CM029555.1	RepeatMasker	LTR/ERV1	1172837	1173086	1494	-	NA	Tstart=841;Tend=1088;ID=RND-6_FAMILY-1988;shortTE=F
CM029555.1	RepeatMasker	Unknown	1172865	1173362	1650	-	NA	Tstart=2206;Tend=2667;ID=RND-4_FAMILY-104;shortTE=F
CM029555.1	RepeatMasker	DNA/Crypton-I	1174550	1174801	799	-	NA	Tstart=114;Tend=367;ID=RND-1_FAMILY-254;shortTE=F
CM029555.1	RepeatMasker	DNA/hAT-Charlie	1174580	1174792	1245	-	NA	Tstart=954;Tend=1169;ID=RND-6_FAMILY-6777;shortTE=F
CM029555.1	RepeatMasker	Unknown	1175120	1175274	1012	-	NA	Tstart=2527;Tend=2693;ID=RND-1_FAMILY-712;shortTE=F
CM029555.1	RepeatMasker	LTR/ERV1	1175472	1175943	2618	-	NA	Tstart=844;Tend=1303;ID=RND-6_FAMILY-1988;shortTE=F
CM029555.1	RepeatMasker	Unknown	1177180	1178118	7272	+	NA	Tstart=931;Tend=1886;ID=RND-6_FAMILY-1216;shortTE=F
CM029555.1	RepeatMasker	SINE	1178631	1178829	1350	-	NA	Tstart=838;Tend=1049;ID=RND-6_FAMILY-1645;shortTE=F
CM029555.1	RepeatMasker	LINE/CR1	1179002	1179115	731	-	NA	Tstart=1882;Tend=1989;ID=RND-6_FAMILY-301;shortTE=F
CM029555.1	RepeatMasker	Unknown	1180219	1180503	845	-	NA	Tstart=732;Tend=1032;ID=RND-3_FAMILY-190;shortTE=F
CM029555.1	RepeatMasker	LINE/Penelope	1180508	1180750	1320	+	NA	Tstart=805;Tend=1070;ID=RND-6_FAMILY-5891;shortTE=F
CM029555.1	RepeatMasker	Unknown	1181393	1181505	782	-	NA	Tstart=2821;Tend=2911;ID=RND-6_FAMILY-4261;shortTE=F
CM029555.1	RepeatMasker	Unknown	1181668	1181876	480	-	NA	Tstart=2125;Tend=2330;ID=RND-1_FAMILY-587;shortTE=F
CM029555.1	RepeatMasker	DNA/hAT-Charlie	1182004	1182256	1314	+	NA	Tstart=958;Tend=1172;ID=RND-6_FAMILY-6777;shortTE=F
CM029555.1	RepeatMasker	LTR/ERV1	1182556	1183052	2181	+	NA	Tstart=848;Tend=1306;ID=RND-6_FAMILY-1988;shortTE=F
CM029555.1	RepeatMasker	Unknown	1182883	1183075	691	-	NA	Tstart=1920;Tend=2108;ID=RND-1_FAMILY-647;shortTE=F
CM029555.1	RepeatMasker	Unknown	1183327	1184102	4126	-	NA	Tstart=993;Tend=1891;ID=RND-5_FAMILY-2820;shortTE=F
CM029555.1	RepeatMasker	Unknown	1184684	1184842	1362	+	NA	Tstart=938;Tend=1302;ID=RND-6_FAMILY-767;shortTE=F
CM029555.1	RepeatMasker	LTR/ERV1	1184843	1185065	1748	-	NA	Tstart=844;Tend=1066;ID=RND-6_FAMILY-1988;shortTE=F
CM029555.1	RepeatMasker	LINE/L2	1185402	1185713	2688	+	NA	Tstart=4784;Tend=5095;ID=RND-1_FAMILY-157;shortTE=F
CM029555.1	RepeatMasker	LINE/RTE-RTE	1186726	1186850	575	-	NA	Tstart=1635;Tend=1752;ID=RND-6_FAMILY-2555;shortTE=F
CM029555.1	RepeatMasker	Unknown	1187136	1187389	1410	-	NA	Tstart=817;Tend=1033;ID=RND-4_FAMILY-12;shortTE=F
CM029555.1	RepeatMasker	LINE/RTE-X	1188601	1188715	465	+	NA	Tstart=2131;Tend=2244;ID=RND-5_FAMILY-1062;shortTE=F
CM029555.1	RepeatMasker	Unknown	1189226	1189332	698	+	NA	Tstart=2821;Tend=2911;ID=RND-6_FAMILY-4261;shortTE=F
CM029555.1	RepeatMasker	Unknown	1189330	1189501	716	-	NA	Tstart=990;Tend=1155;ID=RND-4_FAMILY-875;shortTE=F
CM029555.1	RepeatMasker	Unknown	1189743	1189844	729	-	NA	Tstart=831;Tend=932;ID=RND-4_FAMILY-875;shortTE=F
CM029555.1	RepeatMasker	Unknown	1190273	1190550	1540	-	NA	Tstart=930;Tend=1172;ID=RND-1_FAMILY-232;shortTE=F
CM029555.1	RepeatMasker	Unknown	1190891	1191108	1760	-	NA	Tstart=907;Tend=1124;ID=RND-6_FAMILY-425;shortTE=F
CM029555.1	RepeatMasker	Unknown	1192953	1193239	1675	+	NA	Tstart=869;Tend=1165;ID=RND-6_FAMILY-425;shortTE=F
CM029555.1	RepeatMasker	Unknown	1192995	1193243	1331	-	NA	Tstart=81;Tend=331;ID=RND-6_FAMILY-1499;shortTE=F
CM029555.1	RepeatMasker	Unknown	1193252	1195606	13646	-	NA	Tstart=806;Tend=3448;ID=RND-4_FAMILY-174;shortTE=F
CM029555.1	RepeatMasker	RC/Helitron	1196434	1197221	6053	-	NA	Tstart=1349;Tend=2186;ID=RND-4_FAMILY-19;shortTE=F
CM029555.1	RepeatMasker	DNA/hAT-Charlie	1197903	1198139	1542	+	NA	Tstart=936;Tend=1172;ID=RND-6_FAMILY-6777;shortTE=F
CM029555.1	RepeatMasker	Unknown	1197923	1198179	968	+	NA	Tstart=1688;Tend=1945;ID=RND-6_FAMILY-35;shortTE=F
CM029555.1	RepeatMasker	RC/Helitron	1198794	1199553	6135	-	NA	Tstart=872;Tend=1637;ID=RND-4_FAMILY-36;shortTE=F
CM029555.1	RepeatMasker	Unknown	1199522	1199799	1770	-	NA	Tstart=905;Tend=1138;ID=RND-6_FAMILY-425;shortTE=F
CM029555.1	RepeatMasker	Unknown	1200835	1201086	1633	+	NA	Tstart=900;Tend=1122;ID=RND-6_FAMILY-425;shortTE=F
CM029555.1	RepeatMasker	Unknown	1201843	1202155	1614	+	NA	Tstart=4177;Tend=4498;ID=RND-1_FAMILY-427;shortTE=F
CM029555.1	RepeatMasker	Unknown	1203523	1203801	2089	-	NA	Tstart=998;Tend=1278;ID=RND-6_FAMILY-6551;shortTE=F
CM029555.1	RepeatMasker	Unknown	1206238	1206345	780	-	NA	Tstart=2817;Tend=2911;ID=RND-6_FAMILY-4261;shortTE=F
CM029555.1	RepeatMasker	Unknown	1206249	1206358	702	+	NA	Tstart=2120;Tend=2226;ID=RND-5_FAMILY-612;shortTE=F
CM029555.1	RepeatMasker	DNA	1208114	1208359	1660	-	NA	Tstart=755;Tend=998;ID=RND-6_FAMILY-1340;shortTE=F
CM029555.1	RepeatMasker	Unknown	1208141	1208397	1372	+	NA	Tstart=261;Tend=517;ID=RND-5_FAMILY-153;shortTE=F
CM029555.1	RepeatMasker	Unknown	1208398	1208516	1695	-	NA	Tstart=951;Tend=1267;ID=RND-5_FAMILY-1487;shortTE=F
CM029555.1	RepeatMasker	Unknown	1208425	1208536	817	+	NA	Tstart=2821;Tend=2912;ID=RND-6_FAMILY-4261;shortTE=F
CM029555.1	RepeatMasker	Unknown	1208508	1208619	482	-	NA	Tstart=2348;Tend=2462;ID=RND-1_FAMILY-56;shortTE=F
CM029555.1	RepeatMasker	Unknown	1208528	1208644	465	+	NA	Tstart=985;Tend=1099;ID=RND-5_FAMILY-347;shortTE=F
CM029555.1	RepeatMasker	DNA/Kolobok-E	1208754	1208997	675	-	NA	Tstart=816;Tend=1031;ID=RND-6_FAMILY-610;shortTE=F
CM029555.1	RepeatMasker	Unknown	1209095	1209347	434	+	NA	Tstart=1584;Tend=1652;ID=RND-5_FAMILY-273;shortTE=T;TEgroup=ctg_10|RND-5_FAMILY-273|1
CM029555.1	RepeatMasker	Unknown	1209774	1210348	1793	-	NA	Tstart=920;Tend=1513;ID=RND-6_FAMILY-5246;shortTE=F
CM029555.1	RepeatMasker	Unknown	1210460	1210677	834	+	NA	Tstart=2206;Tend=2422;ID=RND-6_FAMILY-2528;shortTE=F
CM029555.1	RepeatMasker	Unknown	1211114	1211398	1460	+	NA	Tstart=955;Tend=1212;ID=RND-1_FAMILY-232;shortTE=F
CM029555.1	RepeatMasker	Unknown	1211143	1211360	1551	-	NA	Tstart=907;Tend=1122;ID=RND-6_FAMILY-425;shortTE=F
CM029555.1	RepeatMasker	Unknown	1212488	1212640	1054	+	NA	Tstart=852;Tend=1006;ID=RND-6_FAMILY-1098;shortTE=F
CM029555.1	RepeatMasker	Unknown	1212770	1212895	508	+	NA	Tstart=1039;Tend=1177;ID=RND-6_FAMILY-41;shortTE=F
CM029555.1	RepeatMasker	Unknown	1213295	1213442	1154	+	NA	Tstart=2826;Tend=2972;ID=RND-6_FAMILY-600;shortTE=F
CM029555.1	RepeatMasker	Unknown	1214466	1214600	632	-	NA	Tstart=2105;Tend=2218;ID=RND-5_FAMILY-612;shortTE=T;TEgroup=ctg_10|RND-5_FAMILY-612|1
CM029555.1	RepeatMasker	Unknown	1214835	1214954	714	-	NA	Tstart=2821;Tend=2911;ID=RND-6_FAMILY-4261;shortTE=F
CM029555.1	RepeatMasker	Unknown	1215642	1215746	655	-	NA	Tstart=2806;Tend=2911;ID=RND-6_FAMILY-4261;shortTE=F
CM029555.1	RepeatMasker	Unknown	1216053	1216277	717	-	NA	Tstart=905;Tend=1118;ID=RND-6_FAMILY-4706;shortTE=F
CM029555.1	RepeatMasker	LINE/L2	1217549	1217694	848	-	NA	Tstart=1846;Tend=1991;ID=RND-5_FAMILY-103;shortTE=F
CM029555.1	RepeatMasker	Unknown	1217813	1217941	601	+	NA	Tstart=2806;Tend=2911;ID=RND-6_FAMILY-4261;shortTE=F
CM029555.1	RepeatMasker	Unknown	1217840	1217943	461	-	NA	Tstart=2110;Tend=2212;ID=RND-5_FAMILY-612;shortTE=F
CM029555.1	RepeatMasker	Unknown	1218413	1218515	683	-	NA	Tstart=2821;Tend=2910;ID=RND-6_FAMILY-4261;shortTE=F
CM029555.1	RepeatMasker	Unknown	1219614	1219832	1497	-	NA	Tstart=956;Tend=1174;ID=RND-1_FAMILY-232;shortTE=F
CM029555.1	RepeatMasker	LTR/ERV1	1220055	1220419	1784	+	NA	Tstart=919;Tend=1309;ID=RND-6_FAMILY-1988;shortTE=F
CM029555.1	RepeatMasker	Unknown	1220884	1221710	3221	+	NA	Tstart=1146;Tend=1924;ID=RND-5_FAMILY-1838;shortTE=F
CM029555.1	RepeatMasker	DNA	1221719	1221967	1487	-	NA	Tstart=756;Tend=1005;ID=RND-6_FAMILY-1340;shortTE=F
CM029555.1	RepeatMasker	LTR/ERV1	1221752	1221967	1736	-	NA	Tstart=1090;Tend=1305;ID=RND-6_FAMILY-1988;shortTE=F
CM029555.1	RepeatMasker	DNA/hAT-Tip100	1222108	1222222	432	+	NA	Tstart=855;Tend=985;ID=RND-5_FAMILY-2940;shortTE=F
CM029555.1	RepeatMasker	Unknown	1223499	1223610	666	-	NA	Tstart=2821;Tend=2911;ID=RND-6_FAMILY-4261;shortTE=F
CM029555.1	RepeatMasker	Unknown	1225862	1226061	882	-	NA	Tstart=1004;Tend=1203;ID=RND-6_FAMILY-118;shortTE=F
CM029555.1	RepeatMasker	Unknown	1226110	1226381	1582	-	NA	Tstart=922;Tend=1139;ID=RND-6_FAMILY-5246;shortTE=F
CM029555.1	RepeatMasker	LTR/ERV1	1227148	1227350	1371	-	NA	Tstart=845;Tend=1062;ID=RND-6_FAMILY-1988;shortTE=F
CM029555.1	RepeatMasker	LTR/ERV1	1228010	1228510	2491	-	NA	Tstart=849;Tend=1305;ID=RND-6_FAMILY-1988;shortTE=F
CM029555.1	RepeatMasker	Unknown	1228974	1229162	1293	+	NA	Tstart=1175;Tend=1353;ID=RND-6_FAMILY-192;shortTE=F
CM029555.1	RepeatMasker	LINE/L2	1230227	1230382	664	+	NA	Tstart=706;Tend=847;ID=RND-1_FAMILY-360;shortTE=F
CM029555.1	RepeatMasker	LINE/L2	1230571	1230845	1132	-	NA	Tstart=1770;Tend=2042;ID=RND-6_FAMILY-6312;shortTE=F
CM029555.1	RepeatMasker	LTR/ERV1	1230630	1230846	1681	+	NA	Tstart=847;Tend=1063;ID=RND-6_FAMILY-1988;shortTE=F
CM029555.1	RepeatMasker	DNA/hAT-Charlie	1231270	1231487	1561	-	NA	Tstart=956;Tend=1173;ID=RND-6_FAMILY-6777;shortTE=F
CM029555.1	RepeatMasker	RC/Helitron	1231952	1232780	6551	+	NA	Tstart=1359;Tend=2186;ID=RND-4_FAMILY-19;shortTE=F
CM029555.1	RepeatMasker	Unknown	1232865	1233040	853	-	NA	Tstart=1073;Tend=1270;ID=RND-1_FAMILY-266;shortTE=F
CM029555.1	RepeatMasker	Unknown	1233619	1233733	746	-	NA	Tstart=2800;Tend=2911;ID=RND-6_FAMILY-4261;shortTE=T;TEgroup=ctg_10|RND-6_FAMILY-4261|11
CM029555.1	RepeatMasker	Unknown	1235236	1235439	1430	+	NA	Tstart=819;Tend=1022;ID=RND-4_FAMILY-12;shortTE=F
CM029555.1	RepeatMasker	Unknown	1236761	1236871	681	-	NA	Tstart=2819;Tend=2911;ID=RND-6_FAMILY-4261;shortTE=F
CM029555.1	RepeatMasker	DNA/hAT-Charlie	1237703	1237934	1490	+	NA	Tstart=941;Tend=1172;ID=RND-6_FAMILY-6777;shortTE=F
CM029555.1	RepeatMasker	Unknown	1238715	1238823	691	-	NA	Tstart=2819;Tend=2921;ID=RND-6_FAMILY-4261;shortTE=F
CM029555.1	RepeatMasker	Unknown	1238725	1238840	588	+	NA	Tstart=2122;Tend=2229;ID=RND-5_FAMILY-612;shortTE=F
CM029555.1	RepeatMasker	Unknown	1239054	1239217	853	-	NA	Tstart=958;Tend=1115;ID=RND-6_FAMILY-35;shortTE=F
CM029555.1	RepeatMasker	SINE	1239651	1239861	1478	-	NA	Tstart=843;Tend=1053;ID=RND-6_FAMILY-1645;shortTE=F
CM029555.1	RepeatMasker	DNA/TcMar-Tc1	1240479	1241427	7132	-	NA	Tstart=988;Tend=1954;ID=RND-2_FAMILY-37;shortTE=F
CM029555.1	RepeatMasker	Unknown	1241480	1241721	1275	-	NA	Tstart=1737;Tend=1974;ID=RND-5_FAMILY-862;shortTE=F
CM029555.1	RepeatMasker	Unknown	1242250	1243185	5655	+	NA	Tstart=776;Tend=1767;ID=RND-1_FAMILY-757;shortTE=F
CM029555.1	RepeatMasker	Unknown	1243324	1243497	525	-	NA	Tstart=972;Tend=1145;ID=RND-6_FAMILY-884;shortTE=F
CM029555.1	RepeatMasker	Unknown	1244348	1244858	3649	-	NA	Tstart=913;Tend=1422;ID=RND-5_FAMILY-2820;shortTE=F
CM029555.1	RepeatMasker	Unknown	1245097	1245363	633	-	NA	Tstart=976;Tend=1210;ID=RND-1_FAMILY-508;shortTE=F
CM029555.1	RepeatMasker	Unknown	1245546	1245733	738	+	NA	Tstart=996;Tend=1187;ID=RND-6_FAMILY-3170;shortTE=F
CM029555.1	RepeatMasker	Unknown	1245762	1246008	1582	+	NA	Tstart=906;Tend=1122;ID=RND-6_FAMILY-425;shortTE=F
CM029555.1	RepeatMasker	Unknown	1246671	1246783	492	+	NA	Tstart=1125;Tend=1271;ID=RND-1_FAMILY-210;shortTE=F
CM029555.1	RepeatMasker	Unknown	1246907	1247032	893	+	NA	Tstart=919;Tend=1052;ID=RND-6_FAMILY-656;shortTE=F
CM029555.1	RepeatMasker	LTR/ERV1	1247557	1248043	1499	-	NA	Tstart=842;Tend=1305;ID=RND-6_FAMILY-1988;shortTE=F
CM029555.1	RepeatMasker	LINE/CR1	1248749	1248850	821	+	NA	Tstart=2031;Tend=2132;ID=RND-5_FAMILY-901;shortTE=F
CM029555.1	RepeatMasker	Unknown	1249025	1249145	619	-	NA	Tstart=653;Tend=773;ID=RND-5_FAMILY-3819;shortTE=F
CM029555.1	RepeatMasker	Unknown	1249733	1250103	1161	-	NA	Tstart=954;Tend=1262;ID=RND-1_FAMILY-250;shortTE=F
CM029555.1	RepeatMasker	DNA/Academ-1	1250481	1250656	485	+	NA	Tstart=1657;Tend=1857;ID=RND-6_FAMILY-2507;shortTE=F
CM029555.1	RepeatMasker	DNA/Kolobok-E	1251143	1251320	498	+	NA	Tstart=792;Tend=984;ID=RND-6_FAMILY-610;shortTE=F
CM029555.1	RepeatMasker	Unknown	1251163	1251267	748	+	NA	Tstart=956;Tend=1060;ID=RND-6_FAMILY-1885;shortTE=F
CM029555.1	RepeatMasker	Unknown	1251862	1252146	889	+	NA	Tstart=879;Tend=1109;ID=RND-6_FAMILY-1939;shortTE=F
CM029555.1	RepeatMasker	Unknown	1252132	1252393	1606	+	NA	Tstart=892;Tend=1124;ID=RND-6_FAMILY-425;shortTE=F
CM029555.1	RepeatMasker	LINE	1252573	1252727	531	+	NA	Tstart=5787;Tend=5936;ID=RND-5_FAMILY-4184;shortTE=F
CM029555.1	RepeatMasker	LINE/L2	1252835	1253057	969	+	NA	Tstart=1574;Tend=1794;ID=RND-6_FAMILY-7923;shortTE=F
CM029555.1	RepeatMasker	LTR/ERV1	1254784	1255000	1704	-	NA	Tstart=1090;Tend=1307;ID=RND-6_FAMILY-1988;shortTE=F
CM029555.1	RepeatMasker	Unknown	1256027	1256532	3620	-	NA	Tstart=873;Tend=1383;ID=RND-6_FAMILY-3247;shortTE=F
CM029555.1	RepeatMasker	Unknown	1256670	1256850	801	-	NA	Tstart=1016;Tend=1195;ID=RND-6_FAMILY-118;shortTE=F
CM029555.1	RepeatMasker	Unknown	1258873	1259523	1679	-	NA	Tstart=1000;Tend=1943;ID=RND-5_FAMILY-3217;shortTE=F;TEgroup=ctg_10|RND-5_FAMILY-3217|1
CM029555.1	RepeatMasker	Unknown	1261136	1261280	927	+	NA	Tstart=913;Tend=1055;ID=RND-5_FAMILY-481;shortTE=F
CM029555.1	RepeatMasker	Unknown	1261672	1262983	7414	-	NA	Tstart=793;Tend=2003;ID=RND-5_FAMILY-1838;shortTE=F;TEgroup=ctg_10|RND-5_FAMILY-1838|3
CM029555.1	RepeatMasker	Unknown	1262785	1262892	657	-	NA	Tstart=2644;Tend=2751;ID=RND-6_FAMILY-3090;shortTE=F
CM029555.1	RepeatMasker	Unknown	1262986	1263112	718	+	NA	Tstart=2231;Tend=2357;ID=RND-6_FAMILY-2528;shortTE=F
CM029555.1	RepeatMasker	Unknown	1263714	1263820	484	-	NA	Tstart=2817;Tend=2920;ID=RND-6_FAMILY-4261;shortTE=F
CM029555.1	RepeatMasker	Unknown	1263846	1264005	596	-	NA	Tstart=2840;Tend=3012;ID=RND-5_FAMILY-3489;shortTE=F
CM029555.1	RepeatMasker	Unknown	1264133	1264385	1670	-	NA	Tstart=813;Tend=1122;ID=RND-6_FAMILY-425;shortTE=F
CM029555.1	RepeatMasker	SINE	1264163	1264429	1369	+	NA	Tstart=1444;Tend=1710;ID=RND-6_FAMILY-1645;shortTE=F
CM029555.1	RepeatMasker	Unknown	1264475	1264582	755	+	NA	Tstart=2813;Tend=2920;ID=RND-6_FAMILY-4261;shortTE=F
CM029555.1	RepeatMasker	Unknown	1264482	1264597	598	-	NA	Tstart=3989;Tend=4104;ID=RND-1_FAMILY-427;shortTE=F
CM029555.1	RepeatMasker	DNA/hAT-Charlie	1264909	1265123	1536	-	NA	Tstart=961;Tend=1175;ID=RND-6_FAMILY-6777;shortTE=F
CM029555.1	RepeatMasker	Unknown	1265398	1265616	1765	+	NA	Tstart=951;Tend=1169;ID=RND-5_FAMILY-1487;shortTE=F
CM029555.1	RepeatMasker	Unknown	1266530	1266772	1185	-	NA	Tstart=993;Tend=1236;ID=RND-4_FAMILY-875;shortTE=F
CM029555.1	RepeatMasker	SINE	1266992	1267210	1575	+	NA	Tstart=834;Tend=1051;ID=RND-6_FAMILY-1645;shortTE=F
CM029555.1	RepeatMasker	LTR/ERV1	1268485	1268625	488	+	NA	Tstart=1526;Tend=1700;ID=RND-6_FAMILY-1988;shortTE=F
CM029555.1	RepeatMasker	Unknown	1268653	1268942	2304	-	NA	Tstart=754;Tend=1051;ID=RND-4_FAMILY-349;shortTE=F
CM029555.1	RepeatMasker	DNA	1268953	1269170	1678	-	NA	Tstart=756;Tend=973;ID=RND-6_FAMILY-1340;shortTE=F
CM029555.1	RepeatMasker	Unknown	1269171	1269409	1295	-	NA	Tstart=2196;Tend=2625;ID=RND-6_FAMILY-3739;shortTE=F
CM029555.1	RepeatMasker	DNA/TcMar-Tc1	1270591	1271191	4333	+	NA	Tstart=1320;Tend=1951;ID=RND-2_FAMILY-37;shortTE=F
CM029555.1	RepeatMasker	LTR/ERV1	1271762	1271954	792	+	NA	Tstart=1603;Tend=1796;ID=RND-6_FAMILY-1988;shortTE=F
CM029555.1	RepeatMasker	Unknown	1272104	1272320	1574	-	NA	Tstart=1656;Tend=1873;ID=RND-4_FAMILY-875;shortTE=F
CM029555.1	RepeatMasker	Unknown	1272823	1273174	2481	-	NA	Tstart=691;Tend=1052;ID=RND-6_FAMILY-1374;shortTE=F
CM029555.1	RepeatMasker	SINE	1273721	1273933	1391	+	NA	Tstart=838;Tend=1050;ID=RND-6_FAMILY-1645;shortTE=F
CM029555.1	RepeatMasker	Unknown	1274327	1274557	1785	-	NA	Tstart=998;Tend=1229;ID=RND-6_FAMILY-6551;shortTE=F
CM029555.1	RepeatMasker	Unknown	1276375	1277168	6613	-	NA	Tstart=950;Tend=1762;ID=RND-4_FAMILY-218;shortTE=F
CM029555.1	RepeatMasker	LTR/Gypsy	1277725	1278689	407	-	NA	Tstart=49;Tend=341;ID=GYPSY-600_AA-I;shortTE=F;TEgroup=ctg_10|GYPSY-600_AA-I|1
CM029555.1	RepeatMasker	Unknown	1278697	1278912	1654	+	NA	Tstart=907;Tend=1122;ID=RND-6_FAMILY-425;shortTE=F
CM029555.1	RepeatMasker	Unknown	1279598	1280568	7146	-	NA	Tstart=914;Tend=1907;ID=RND-5_FAMILY-2820;shortTE=F
CM029555.1	RepeatMasker	RC/Helitron	1280993	1281601	4627	-	NA	Tstart=1584;Tend=2188;ID=RND-4_FAMILY-19;shortTE=F
CM029555.1	RepeatMasker	Unknown	1281598	1281818	1662	+	NA	Tstart=905;Tend=1125;ID=RND-6_FAMILY-425;shortTE=F
CM029555.1	RepeatMasker	RC/Helitron	1281814	1282043	1498	-	NA	Tstart=528;Tend=784;ID=RND-4_FAMILY-19;shortTE=F
CM029555.1	RepeatMasker	Unknown	1282364	1282610	1474	+	NA	Tstart=1430;Tend=1633;ID=RND-1_FAMILY-527;shortTE=F
CM029555.1	RepeatMasker	Unknown	1282611	1282946	1251	-	NA	Tstart=1546;Tend=1904;ID=RND-1_FAMILY-204;shortTE=F
CM029555.1	RepeatMasker	Unknown	1283981	1284222	785	+	NA	Tstart=307;Tend=551;ID=RND-1_FAMILY-301;shortTE=F
CM029555.1	RepeatMasker	SINE	1284007	1284225	1394	-	NA	Tstart=836;Tend=1054;ID=RND-6_FAMILY-1645;shortTE=F
CM029555.1	RepeatMasker	Unknown	1285197	1285474	1419	+	NA	Tstart=947;Tend=1193;ID=RND-5_FAMILY-1487;shortTE=F
CM029555.1	RepeatMasker	Unknown	1285225	1285507	1776	-	NA	Tstart=906;Tend=1345;ID=RND-6_FAMILY-425;shortTE=F
CM029555.1	RepeatMasker	Unknown	1285919	1286024	733	+	NA	Tstart=2807;Tend=2912;ID=RND-6_FAMILY-4261;shortTE=F
CM029555.1	RepeatMasker	Unknown	1286542	1286863	1680	+	NA	Tstart=902;Tend=1122;ID=RND-6_FAMILY-425;shortTE=F
CM029555.1	RepeatMasker	Unknown	1287682	1287920	1478	+	NA	Tstart=952;Tend=1162;ID=RND-5_FAMILY-1487;shortTE=F
CM029555.1	RepeatMasker	Unknown	1287724	1287950	701	-	NA	Tstart=103;Tend=344;ID=RND-6_FAMILY-49;shortTE=F
CM029555.1	RepeatMasker	Unknown	1288514	1288773	1162	-	NA	Tstart=1782;Tend=2035;ID=RND-5_FAMILY-2829;shortTE=F
CM029555.1	RepeatMasker	Unknown	1289579	1289889	1033	+	NA	Tstart=1214;Tend=1524;ID=RND-1_FAMILY-5;shortTE=F
CM029555.1	RepeatMasker	Unknown	1290183	1290427	1109	-	NA	Tstart=1795;Tend=2035;ID=RND-5_FAMILY-2829;shortTE=F
CM029555.1	RepeatMasker	Unknown	1291125	1291255	451	-	NA	Tstart=2352;Tend=2478;ID=RND-1_FAMILY-56;shortTE=F
CM029555.1	RepeatMasker	Unknown	1292098	1292305	1363	+	NA	Tstart=952;Tend=1167;ID=RND-5_FAMILY-1487;shortTE=F
CM029555.1	RepeatMasker	Unknown	1292102	1292333	745	-	NA	Tstart=103;Tend=344;ID=RND-6_FAMILY-49;shortTE=F
CM029555.1	RepeatMasker	Unknown	1292892	1293152	953	-	NA	Tstart=1782;Tend=2039;ID=RND-5_FAMILY-2829;shortTE=F
CM029555.1	RepeatMasker	Unknown	1293820	1293949	454	-	NA	Tstart=2352;Tend=2478;ID=RND-1_FAMILY-56;shortTE=F
CM029555.1	RepeatMasker	Unknown	1294022	1294635	1317	+	NA	Tstart=947;Tend=1575;ID=RND-1_FAMILY-5;shortTE=F
CM029555.1	RepeatMasker	Unknown	1294931	1295176	1126	-	NA	Tstart=1795;Tend=2035;ID=RND-5_FAMILY-2829;shortTE=F
CM029555.1	RepeatMasker	Unknown	1295864	1295994	439	-	NA	Tstart=2352;Tend=2478;ID=RND-1_FAMILY-56;shortTE=F
CM029555.1	RepeatMasker	Unknown	1296066	1296934	4665	-	NA	Tstart=1973;Tend=2777;ID=RND-4_FAMILY-174;shortTE=F
CM029555.1	RepeatMasker	Unknown	1297024	1297619	5032	+	NA	Tstart=2518;Tend=3117;ID=RND-1_FAMILY-5;shortTE=F
CM029555.1	RepeatMasker	LTR/ERV1	1299830	1300077	1037	+	NA	Tstart=1511;Tend=1762;ID=RND-6_FAMILY-1988;shortTE=F
CM029555.1	RepeatMasker	Unknown	1299859	1300083	1598	+	NA	Tstart=2451;Tend=2671;ID=RND-6_FAMILY-3739;shortTE=F
CM029555.1	RepeatMasker	Unknown	1300253	1300908	3625	+	NA	Tstart=3345;Tend=4103;ID=RND-6_FAMILY-1007;shortTE=F
CM029555.1	RepeatMasker	Unknown	1302940	1303178	1568	-	NA	Tstart=871;Tend=1171;ID=RND-6_FAMILY-41;shortTE=F
CM029555.1	RepeatMasker	Unknown	1303437	1303582	487	+	NA	Tstart=2348;Tend=2494;ID=RND-1_FAMILY-56;shortTE=F
CM029555.1	RepeatMasker	Unknown	1304346	1304446	707	+	NA	Tstart=2811;Tend=2911;ID=RND-6_FAMILY-4261;shortTE=F
CM029555.1	RepeatMasker	Unknown	1304455	1304612	446	+	NA	Tstart=1044;Tend=1194;ID=RND-6_FAMILY-7320;shortTE=F
CM029555.1	RepeatMasker	LINE/Penelope	1304617	1304826	1131	+	NA	Tstart=862;Tend=1070;ID=RND-6_FAMILY-5891;shortTE=F
CM029555.1	RepeatMasker	LINE/RTE-X	1305058	1305212	689	-	NA	Tstart=2137;Tend=2289;ID=RND-5_FAMILY-1062;shortTE=T;TEgroup=ctg_10|RND-5_FAMILY-1062|1
CM029555.1	RepeatMasker	Unknown	1306232	1306364	733	-	NA	Tstart=2821;Tend=2911;ID=RND-6_FAMILY-4261;shortTE=F
CM029555.1	RepeatMasker	SINE	1306710	1306916	1202	-	NA	Tstart=838;Tend=1055;ID=RND-6_FAMILY-1645;shortTE=F
CM029555.1	RepeatMasker	Unknown	1307898	1308108	862	-	NA	Tstart=1134;Tend=1284;ID=RND-1_FAMILY-178;shortTE=F
CM029555.1	RepeatMasker	Unknown	1308963	1309893	3664	-	NA	Tstart=753;Tend=2621;ID=RND-1_FAMILY-284;shortTE=F;TEgroup=ctg_10|RND-1_FAMILY-284|2
CM029555.1	RepeatMasker	Unknown	1312240	1312420	1128	+	NA	Tstart=492;Tend=669;ID=RND-6_FAMILY-7922;shortTE=F
CM029555.1	RepeatMasker	Unknown	1312878	1313117	1651	-	NA	Tstart=2002;Tend=2231;ID=RND-6_FAMILY-1364;shortTE=F
CM029555.1	RepeatMasker	Unknown	1314401	1314590	610	-	NA	Tstart=1012;Tend=1201;ID=RND-6_FAMILY-118;shortTE=F
CM029555.1	RepeatMasker	Unknown	1315612	1315721	449	-	NA	Tstart=2348;Tend=2452;ID=RND-1_FAMILY-56;shortTE=F
CM029555.1	RepeatMasker	Unknown	1315709	1315844	702	+	NA	Tstart=3977;Tend=4106;ID=RND-1_FAMILY-427;shortTE=F
CM029555.1	RepeatMasker	Unknown	1315729	1315850	791	-	NA	Tstart=2820;Tend=2911;ID=RND-6_FAMILY-4261;shortTE=F
CM029555.1	RepeatMasker	Unknown	1316247	1316449	924	-	NA	Tstart=2209;Tend=2410;ID=RND-6_FAMILY-2528;shortTE=F
CM029555.1	RepeatMasker	Unknown	1316504	1316746	1517	+	NA	Tstart=818;Tend=1034;ID=RND-4_FAMILY-12;shortTE=F
CM029555.1	RepeatMasker	LTR/ERV1	1319366	1320019	2018	-	NA	Tstart=1090;Tend=1759;ID=RND-6_FAMILY-1988;shortTE=F
CM029555.1	RepeatMasker	Unknown	1320337	1320779	656	-	NA	Tstart=1340;Tend=1521;ID=RND-5_FAMILY-685;shortTE=F
CM029555.1	RepeatMasker	DNA/Academ-1	1321318	1321448	530	+	NA	Tstart=966;Tend=1090;ID=RND-5_FAMILY-346;shortTE=F
CM029555.1	RepeatMasker	Unknown	1321759	1322021	855	+	NA	Tstart=751;Tend=1012;ID=RND-3_FAMILY-190;shortTE=F
CM029555.1	RepeatMasker	Unknown	1322830	1323073	1419	+	NA	Tstart=1409;Tend=1873;ID=RND-4_FAMILY-875;shortTE=F
CM029555.1	RepeatMasker	Unknown	1323607	1324564	7262	+	NA	Tstart=936;Tend=1891;ID=RND-5_FAMILY-2820;shortTE=F
CM029555.1	RepeatMasker	LINE/Penelope	1324701	1324857	654	+	NA	Tstart=985;Tend=1136;ID=RND-6_FAMILY-5891;shortTE=F
CM029555.1	RepeatMasker	Unknown	1325178	1325390	672	-	NA	Tstart=1700;Tend=1925;ID=RND-1_FAMILY-621;shortTE=F
CM029555.1	RepeatMasker	LTR/ERV1	1325201	1325643	2446	-	NA	Tstart=846;Tend=1305;ID=RND-6_FAMILY-1988;shortTE=F
CM029555.1	RepeatMasker	Unknown	1325698	1325855	479	+	NA	Tstart=2332;Tend=2478;ID=RND-1_FAMILY-56;shortTE=F
CM029555.1	RepeatMasker	DNA	1326605	1326858	1625	+	NA	Tstart=720;Tend=972;ID=RND-6_FAMILY-1340;shortTE=F
CM029555.1	RepeatMasker	LTR/ERV1	1326637	1327638	3936	+	NA	Tstart=841;Tend=1762;ID=RND-6_FAMILY-1988;shortTE=F
CM029555.1	RepeatMasker	LINE/Penelope	1327595	1327852	1064	+	NA	Tstart=837;Tend=1091;ID=RND-6_FAMILY-5891;shortTE=F
CM029555.1	RepeatMasker	Unknown	1327840	1327952	731	-	NA	Tstart=2821;Tend=2911;ID=RND-6_FAMILY-4261;shortTE=F
CM029555.1	RepeatMasker	LINE/Penelope	1328023	1328325	1097	-	NA	Tstart=825;Tend=1137;ID=RND-6_FAMILY-5891;shortTE=F
CM029555.1	RepeatMasker	Unknown	1328305	1328592	1645	-	NA	Tstart=951;Tend=1166;ID=RND-5_FAMILY-1487;shortTE=F
CM029555.1	RepeatMasker	Unknown	1328598	1328778	927	+	NA	Tstart=626;Tend=807;ID=RND-5_FAMILY-3309;shortTE=F
CM029555.1	RepeatMasker	Unknown	1328776	1328895	714	+	NA	Tstart=2652;Tend=2760;ID=RND-6_FAMILY-3090;shortTE=F
CM029555.1	RepeatMasker	Unknown	1329177	1329414	1153	+	NA	Tstart=1742;Tend=1978;ID=RND-1_FAMILY-379;shortTE=F
CM029555.1	RepeatMasker	DNA/hAT-Charlie	1329210	1329422	1601	-	NA	Tstart=959;Tend=1170;ID=RND-6_FAMILY-6777;shortTE=F
CM029555.1	RepeatMasker	LTR/Pao	1329830	1330175	2532	-	NA	Tstart=1272;Tend=1613;ID=RND-4_FAMILY-53;shortTE=F
CM029555.1	RepeatMasker	Unknown	1330311	1330571	985	+	NA	Tstart=940;Tend=1219;ID=RND-6_FAMILY-4614;shortTE=F
CM029555.1	RepeatMasker	Unknown	1330649	1330763	544	+	NA	Tstart=940;Tend=1047;ID=RND-1_FAMILY-801;shortTE=F
CM029555.1	RepeatMasker	Unknown	1331127	1331238	666	+	NA	Tstart=2634;Tend=2747;ID=RND-6_FAMILY-3090;shortTE=F
CM029555.1	RepeatMasker	Unknown	1331253	1331440	951	+	NA	Tstart=1008;Tend=1191;ID=RND-1_FAMILY-210;shortTE=F
CM029555.1	RepeatMasker	Unknown	1331443	1332359	6940	+	NA	Tstart=906;Tend=1822;ID=RND-6_FAMILY-1216;shortTE=F
CM029555.1	RepeatMasker	LINE/L2	1334231	1334543	2616	+	NA	Tstart=5413;Tend=5725;ID=RND-5_FAMILY-10;shortTE=F
CM029555.1	RepeatMasker	LINE/L2	1334764	1335049	512	-	NA	Tstart=4541;Tend=4783;ID=RND-5_FAMILY-587;shortTE=F
CM029555.1	RepeatMasker	Unknown	1337162	1337274	719	+	NA	Tstart=2821;Tend=2912;ID=RND-6_FAMILY-4261;shortTE=F
CM029555.1	RepeatMasker	Unknown	1337663	1337844	655	-	NA	Tstart=3352;Tend=3480;ID=RND-5_FAMILY-727;shortTE=F
CM029555.1	RepeatMasker	Unknown	1339122	1339784	5506	+	NA	Tstart=864;Tend=1545;ID=RND-1_FAMILY-379;shortTE=F
CM029555.1	RepeatMasker	Unknown	1339860	1340011	638	+	NA	Tstart=2853;Tend=3025;ID=RND-5_FAMILY-3489;shortTE=F
CM029555.1	RepeatMasker	Unknown	1340531	1340660	470	-	NA	Tstart=1032;Tend=1145;ID=RND-6_FAMILY-884;shortTE=F
CM029555.1	RepeatMasker	RC/Helitron	1340965	1341273	1148	+	NA	Tstart=940;Tend=1515;ID=RND-4_FAMILY-19;shortTE=F;TEgroup=ctg_10|RND-4_FAMILY-19|2
CM029555.1	RepeatMasker	Unknown	1341466	1341710	1547	-	NA	Tstart=923;Tend=1141;ID=RND-6_FAMILY-5246;shortTE=F
CM029555.1	RepeatMasker	Unknown	1342163	1342367	1020	+	NA	Tstart=861;Tend=1061;ID=RND-4_FAMILY-875;shortTE=F
CM029555.1	RepeatMasker	Unknown	1342415	1342555	484	-	NA	Tstart=2347;Tend=2486;ID=RND-1_FAMILY-56;shortTE=F
CM029555.1	RepeatMasker	Unknown	1342892	1343123	1502	-	NA	Tstart=951;Tend=1168;ID=RND-5_FAMILY-1487;shortTE=F
CM029555.1	RepeatMasker	Unknown	1344774	1344885	405	+	NA	Tstart=2348;Tend=2477;ID=RND-1_FAMILY-56;shortTE=F
CM029555.1	RepeatMasker	DNA	1346543	1346778	1647	-	NA	Tstart=744;Tend=978;ID=RND-6_FAMILY-1340;shortTE=F
CM029555.1	RepeatMasker	Unknown	1348459	1348679	1421	-	NA	Tstart=957;Tend=1174;ID=RND-1_FAMILY-232;shortTE=F
CM029555.1	RepeatMasker	Unknown	1349269	1349917	3214	+	NA	Tstart=1387;Tend=1913;ID=RND-6_FAMILY-652;shortTE=F;TEgroup=ctg_10|RND-6_FAMILY-652|1
CM029555.1	RepeatMasker	Unknown	1350334	1350440	698	+	NA	Tstart=2106;Tend=2211;ID=RND-5_FAMILY-612;shortTE=F
CM029555.1	RepeatMasker	Unknown	1350347	1350468	767	-	NA	Tstart=2822;Tend=2911;ID=RND-6_FAMILY-4261;shortTE=F
CM029555.1	RepeatMasker	Unknown	1350763	1351040	860	-	NA	Tstart=2534;Tend=2811;ID=RND-1_FAMILY-512;shortTE=F
CM029555.1	RepeatMasker	DNA/hAT-Charlie	1350825	1351040	1270	-	NA	Tstart=959;Tend=1174;ID=RND-6_FAMILY-6777;shortTE=F
CM029555.1	RepeatMasker	LINE/Penelope	1353562	1354133	590	+	NA	Tstart=909;Tend=1158;ID=RND-6_FAMILY-1559;shortTE=F;TEgroup=ctg_10|RND-6_FAMILY-1559|2
CM029555.1	RepeatMasker	Unknown	1354294	1354453	851	-	NA	Tstart=858;Tend=1070;ID=RND-1_FAMILY-232;shortTE=F
CM029555.1	RepeatMasker	Unknown	1354783	1355057	802	-	NA	Tstart=1386;Tend=1657;ID=RND-5_FAMILY-1390;shortTE=F
CM029555.1	RepeatMasker	DNA/hAT-Charlie	1354840	1355060	1441	-	NA	Tstart=953;Tend=1173;ID=RND-6_FAMILY-6777;shortTE=F
CM029555.1	RepeatMasker	Unknown	1354843	1355097	779	+	NA	Tstart=2177;Tend=2432;ID=RND-4_FAMILY-218;shortTE=F
CM029555.1	RepeatMasker	Unknown	1356012	1356351	1262	-	NA	Tstart=951;Tend=1192;ID=RND-5_FAMILY-1487;shortTE=F
CM029555.1	RepeatMasker	DNA/hAT-Charlie	1356807	1357034	1416	-	NA	Tstart=953;Tend=1180;ID=RND-6_FAMILY-6777;shortTE=F
CM029555.1	RepeatMasker	Unknown	1358988	1359103	460	-	NA	Tstart=2384;Tend=2496;ID=RND-6_FAMILY-9584;shortTE=F
CM029555.1	RepeatMasker	Unknown	1359009	1359111	758	+	NA	Tstart=2645;Tend=2747;ID=RND-6_FAMILY-3090;shortTE=F
CM029555.1	RepeatMasker	Unknown	1359225	1359547	1616	-	NA	Tstart=2455;Tend=2665;ID=RND-6_FAMILY-3739;shortTE=F
CM029555.1	RepeatMasker	Unknown	1359879	1360305	3223	-	NA	Tstart=935;Tend=1378;ID=RND-3_FAMILY-549;shortTE=F
CM029555.1	RepeatMasker	SINE	1360426	1360675	1426	+	NA	Tstart=805;Tend=1054;ID=RND-6_FAMILY-1645;shortTE=F
CM029555.1	RepeatMasker	Unknown	1360457	1360678	1442	+	NA	Tstart=917;Tend=1142;ID=RND-6_FAMILY-5246;shortTE=F
CM029555.1	RepeatMasker	Unknown	1361370	1361590	1632	-	NA	Tstart=872;Tend=1092;ID=RND-5_FAMILY-153;shortTE=F
CM029555.1	RepeatMasker	Unknown	1361742	1361991	1561	+	NA	Tstart=993;Tend=1233;ID=RND-1_FAMILY-501;shortTE=F
CM029555.1	RepeatMasker	Unknown	1362681	1363329	1326	+	NA	Tstart=1236;Tend=1645;ID=RND-5_FAMILY-1838;shortTE=F;TEgroup=ctg_10|RND-5_FAMILY-1838|4
CM029555.1	RepeatMasker	Unknown	1364714	1364971	1567	+	NA	Tstart=1650;Tend=1869;ID=RND-4_FAMILY-875;shortTE=F
CM029555.1	RepeatMasker	Unknown	1365858	1366228	764	+	NA	Tstart=964;Tend=1267;ID=RND-6_FAMILY-884;shortTE=F
CM029555.1	RepeatMasker	Unknown	1366059	1366288	1742	-	NA	Tstart=955;Tend=1184;ID=RND-1_FAMILY-232;shortTE=F
CM029555.1	RepeatMasker	Unknown	1366590	1367350	2487	-	NA	Tstart=1673;Tend=2341;ID=RND-5_FAMILY-1838;shortTE=F;TEgroup=ctg_10|RND-5_FAMILY-1838|5
CM029555.1	RepeatMasker	Unknown	1367016	1367142	768	+	NA	Tstart=2820;Tend=2927;ID=RND-6_FAMILY-4261;shortTE=F
CM029555.1	RepeatMasker	Unknown	1367486	1367607	680	+	NA	Tstart=2821;Tend=2911;ID=RND-6_FAMILY-4261;shortTE=F
CM029555.1	RepeatMasker	Unknown	1367594	1368439	6136	-	NA	Tstart=782;Tend=1636;ID=RND-5_FAMILY-1838;shortTE=F
CM029555.1	RepeatMasker	Unknown	1368496	1368793	1651	+	NA	Tstart=908;Tend=1124;ID=RND-6_FAMILY-425;shortTE=F
CM029555.1	RepeatMasker	Unknown	1368790	1368981	474	+	NA	Tstart=2296;Tend=2474;ID=RND-1_FAMILY-56;shortTE=F
CM029555.1	RepeatMasker	Unknown	1369387	1369498	864	-	NA	Tstart=956;Tend=1067;ID=RND-6_FAMILY-35;shortTE=F
CM029555.1	RepeatMasker	Unknown	1371420	1372080	4615	+	NA	Tstart=915;Tend=1597;ID=RND-6_FAMILY-535;shortTE=F
CM029555.1	RepeatMasker	Unknown	1372876	1372991	525	+	NA	Tstart=2357;Tend=2470;ID=RND-6_FAMILY-9584;shortTE=F
CM029555.1	RepeatMasker	LTR/ERV1	1373240	1373454	1633	+	NA	Tstart=1090;Tend=1305;ID=RND-6_FAMILY-1988;shortTE=F
CM029555.1	RepeatMasker	Unknown	1373981	1374106	663	+	NA	Tstart=2651;Tend=2756;ID=RND-6_FAMILY-3090;shortTE=F
CM029555.1	RepeatMasker	LTR/ERV1	1374196	1374410	1611	-	NA	Tstart=1090;Tend=1305;ID=RND-6_FAMILY-1988;shortTE=F
CM029555.1	RepeatMasker	Unknown	1374668	1374785	709	-	NA	Tstart=2821;Tend=2910;ID=RND-6_FAMILY-4261;shortTE=F
CM029555.1	RepeatMasker	Unknown	1375098	1375650	1938	-	NA	Tstart=923;Tend=1517;ID=RND-6_FAMILY-5246;shortTE=F
CM029555.1	RepeatMasker	Unknown	1376663	1376763	644	+	NA	Tstart=990;Tend=1085;ID=RND-5_FAMILY-1487;shortTE=F
CM029555.1	RepeatMasker	Unknown	1376778	1377079	1570	-	NA	Tstart=1336;Tend=1642;ID=RND-5_FAMILY-1838;shortTE=F
CM029555.1	RepeatMasker	DNA/hAT-Charlie	1378080	1378293	1416	-	NA	Tstart=956;Tend=1169;ID=RND-6_FAMILY-6777;shortTE=F
CM029555.1	RepeatMasker	Unknown	1378504	1378624	728	+	NA	Tstart=2803;Tend=2910;ID=RND-6_FAMILY-4261;shortTE=F
CM029555.1	RepeatMasker	Unknown	1378852	1379209	2407	-	NA	Tstart=1200;Tend=1559;ID=RND-1_FAMILY-379;shortTE=F
CM029555.1	RepeatMasker	LTR/ERV1	1379882	1380327	2367	+	NA	Tstart=859;Tend=1305;ID=RND-6_FAMILY-1988;shortTE=F
CM029555.1	RepeatMasker	LTR/Pao	1380119	1380352	820	-	NA	Tstart=210;Tend=444;ID=RND-4_FAMILY-53;shortTE=F
CM029555.1	RepeatMasker	Unknown	1380499	1380890	749	-	NA	Tstart=2331;Tend=2478;ID=RND-1_FAMILY-56;shortTE=F;TEgroup=ctg_10|RND-1_FAMILY-56|4
CM029555.1	RepeatMasker	Unknown	1380683	1380838	417	-	NA	Tstart=909;Tend=1055;ID=RND-1_FAMILY-801;shortTE=F
CM029555.1	RepeatMasker	Unknown	1381050	1381320	1052	-	NA	Tstart=946;Tend=1220;ID=RND-3_FAMILY-549;shortTE=F
CM029555.1	RepeatMasker	Unknown	1381642	1382325	2508	+	NA	Tstart=1750;Tend=2448;ID=RND-5_FAMILY-862;shortTE=F
CM029555.1	RepeatMasker	Unknown	1383134	1383352	1519	-	NA	Tstart=872;Tend=1090;ID=RND-5_FAMILY-153;shortTE=F
CM029555.1	RepeatMasker	RC/Helitron	1383588	1384392	6341	-	NA	Tstart=872;Tend=1692;ID=RND-4_FAMILY-36;shortTE=F
CM029555.1	RepeatMasker	LTR/ERV1	1384631	1384847	1291	+	NA	Tstart=846;Tend=1062;ID=RND-6_FAMILY-1988;shortTE=F
CM029555.1	RepeatMasker	Unknown	1385849	1386125	1969	-	NA	Tstart=955;Tend=1250;ID=RND-1_FAMILY-343;shortTE=F
CM029555.1	RepeatMasker	Unknown	1386170	1386494	2652	+	NA	Tstart=1001;Tend=1327;ID=RND-5_FAMILY-1305;shortTE=F
CM029555.1	RepeatMasker	Unknown	1387981	1388301	483	-	NA	Tstart=2813;Tend=2920;ID=RND-6_FAMILY-4261;shortTE=F;TEgroup=ctg_10|RND-6_FAMILY-4261|12
CM029555.1	RepeatMasker	Unknown	1388635	1388750	659	+	NA	Tstart=904;Tend=1019;ID=RND-6_FAMILY-4614;shortTE=F
CM029555.1	RepeatMasker	Unknown	1389472	1389703	665	+	NA	Tstart=1039;Tend=1166;ID=RND-6_FAMILY-41;shortTE=F
CM029555.1	RepeatMasker	Unknown	1389913	1390154	1102	+	NA	Tstart=759;Tend=1003;ID=RND-1_FAMILY-585;shortTE=F
CM029555.1	RepeatMasker	Unknown	1390467	1390717	947	+	NA	Tstart=297;Tend=549;ID=RND-1_FAMILY-301;shortTE=F
CM029555.1	RepeatMasker	Unknown	1390507	1391370	1930	-	NA	Tstart=431;Tend=1510;ID=RND-6_FAMILY-5246;shortTE=F
CM029555.1	RepeatMasker	Unknown	1391497	1391676	619	+	NA	Tstart=949;Tend=1136;ID=RND-5_FAMILY-930;shortTE=F
CM029555.1	RepeatMasker	Unknown	1392616	1392877	1640	-	NA	Tstart=908;Tend=1133;ID=RND-6_FAMILY-425;shortTE=F
CM029555.1	RepeatMasker	LTR/ERV1	1392662	1392908	1436	-	NA	Tstart=817;Tend=1063;ID=RND-6_FAMILY-1988;shortTE=F
CM029555.1	RepeatMasker	Unknown	1393091	1393331	1960	+	NA	Tstart=873;Tend=1113;ID=RND-1_FAMILY-204;shortTE=F
CM029555.1	RepeatMasker	Unknown	1393669	1393769	601	+	NA	Tstart=2811;Tend=2911;ID=RND-6_FAMILY-4261;shortTE=F
CM029555.1	RepeatMasker	SINE	1395087	1395304	1497	+	NA	Tstart=836;Tend=1054;ID=RND-6_FAMILY-1645;shortTE=F
CM029555.1	RepeatMasker	LTR/ERV1	1395090	1395335	1237	-	NA	Tstart=1061;Tend=1304;ID=RND-6_FAMILY-1988;shortTE=F
CM029555.1	RepeatMasker	Unknown	1395392	1395544	805	+	NA	Tstart=2375;Tend=2490;ID=RND-6_FAMILY-9584;shortTE=F
CM029555.1	RepeatMasker	Unknown	1397648	1397763	694	+	NA	Tstart=2810;Tend=2918;ID=RND-6_FAMILY-4261;shortTE=F
CM029555.1	RepeatMasker	Unknown	1397882	1398210	1395	+	NA	Tstart=931;Tend=1240;ID=RND-1_FAMILY-102;shortTE=F
CM029555.1	RepeatMasker	DNA	1398789	1399049	1205	+	NA	Tstart=308;Tend=566;ID=RND-6_FAMILY-1340;shortTE=F
CM029555.1	RepeatMasker	Unknown	1398834	1399077	1490	+	NA	Tstart=907;Tend=1122;ID=RND-6_FAMILY-425;shortTE=F
CM029555.1	RepeatMasker	Unknown	1399764	1400026	800	-	NA	Tstart=3319;Tend=3559;ID=RND-6_FAMILY-2702;shortTE=F
CM029555.1	RepeatMasker	Unknown	1400289	1400505	1351	-	NA	Tstart=956;Tend=1174;ID=RND-1_FAMILY-232;shortTE=F
CM029555.1	RepeatMasker	Unknown	1400581	1400755	490	-	NA	Tstart=973;Tend=1145;ID=RND-6_FAMILY-884;shortTE=F
CM029555.1	RepeatMasker	DNA/hAT-Charlie	1400900	1401115	1588	-	NA	Tstart=958;Tend=1173;ID=RND-6_FAMILY-6777;shortTE=F
CM029555.1	RepeatMasker	Unknown	1401370	1401507	597	+	NA	Tstart=2348;Tend=2478;ID=RND-1_FAMILY-56;shortTE=F
CM029555.1	RepeatMasker	Unknown	1401652	1401868	1637	-	NA	Tstart=951;Tend=1166;ID=RND-5_FAMILY-1487;shortTE=F
CM029555.1	RepeatMasker	Unknown	1402936	1403176	847	+	NA	Tstart=830;Tend=1066;ID=RND-6_FAMILY-1939;shortTE=F;TEgroup=ctg_10|RND-6_FAMILY-1939|1
CM029555.1	RepeatMasker	Unknown	1404585	1404798	1612	-	NA	Tstart=1656;Tend=1869;ID=RND-4_FAMILY-875;shortTE=F
CM029555.1	RepeatMasker	Unknown	1405112	1405464	1311	-	NA	Tstart=925;Tend=1140;ID=RND-6_FAMILY-5246;shortTE=F
CM029555.1	RepeatMasker	Unknown	1405861	1406019	713	-	NA	Tstart=1827;Tend=1988;ID=RND-6_FAMILY-3929;shortTE=F
CM029555.1	RepeatMasker	Unknown	1406381	1406706	1285	+	NA	Tstart=572;Tend=895;ID=RND-5_FAMILY-866;shortTE=F
CM029555.1	RepeatMasker	LINE/Penelope	1406804	1407121	1494	+	NA	Tstart=796;Tend=1107;ID=RND-6_FAMILY-5891;shortTE=F
CM029555.1	RepeatMasker	Unknown	1408753	1409015	990	+	NA	Tstart=813;Tend=1033;ID=RND-4_FAMILY-12;shortTE=F
CM029555.1	RepeatMasker	Unknown	1409267	1409436	783	-	NA	Tstart=1013;Tend=1187;ID=RND-5_FAMILY-481;shortTE=F
CM029555.1	RepeatMasker	Unknown	1409441	1410136	3479	+	NA	Tstart=1121;Tend=1887;ID=RND-6_FAMILY-1216;shortTE=F
CM029555.1	RepeatMasker	Unknown	1412061	1412211	660	+	NA	Tstart=1058;Tend=1207;ID=RND-4_FAMILY-875;shortTE=F
CM029555.1	RepeatMasker	LTR/ERV1	1412714	1413211	2657	-	NA	Tstart=846;Tend=1304;ID=RND-6_FAMILY-1988;shortTE=F
CM029555.1	RepeatMasker	Unknown	1412998	1413603	1931	+	NA	Tstart=925;Tend=1521;ID=RND-6_FAMILY-5246;shortTE=F
CM029555.1	RepeatMasker	DNA/Academ-1	1414011	1414118	424	+	NA	Tstart=1657;Tend=1765;ID=RND-6_FAMILY-2507;shortTE=F
CM029555.1	RepeatMasker	Unknown	1414288	1414525	918	+	NA	Tstart=1975;Tend=2236;ID=RND-6_FAMILY-1364;shortTE=F
CM029555.1	RepeatMasker	LTR/ERV1	1416909	1417123	1637	+	NA	Tstart=1091;Tend=1305;ID=RND-6_FAMILY-1988;shortTE=F
CM029555.1	RepeatMasker	Unknown	1417401	1417762	2705	-	NA	Tstart=698;Tend=1052;ID=RND-6_FAMILY-1374;shortTE=F
CM029555.1	RepeatMasker	Unknown	1417853	1418054	1096	+	NA	Tstart=1000;Tend=1195;ID=RND-5_FAMILY-433;shortTE=F
CM029555.1	RepeatMasker	LINE/L2	1418173	1418476	2428	+	NA	Tstart=4716;Tend=5014;ID=RND-5_FAMILY-714;shortTE=F
CM029555.1	RepeatMasker	Unknown	1418810	1419025	1718	+	NA	Tstart=951;Tend=1166;ID=RND-5_FAMILY-1487;shortTE=F
CM029555.1	RepeatMasker	Unknown	1419477	1419607	786	-	NA	Tstart=2790;Tend=2920;ID=RND-6_FAMILY-4261;shortTE=F
CM029555.1	RepeatMasker	Unknown	1419743	1420041	1561	-	NA	Tstart=910;Tend=1174;ID=RND-6_FAMILY-425;shortTE=F
CM029555.1	RepeatMasker	Unknown	1421980	1422340	623	+	NA	Tstart=787;Tend=1032;ID=RND-4_FAMILY-12;shortTE=F;TEgroup=ctg_10|RND-4_FAMILY-12|5
CM029555.1	RepeatMasker	Unknown	1422138	1422310	750	-	NA	Tstart=575;Tend=1111;ID=RND-5_FAMILY-866;shortTE=F
CM029555.1	RepeatMasker	Unknown	1423370	1423478	685	-	NA	Tstart=2820;Tend=2911;ID=RND-6_FAMILY-4261;shortTE=F
CM029555.1	RepeatMasker	Unknown	1424201	1424794	2472	-	NA	Tstart=1648;Tend=2236;ID=RND-5_FAMILY-916;shortTE=F
CM029555.1	RepeatMasker	Unknown	1425022	1425128	766	+	NA	Tstart=3723;Tend=3838;ID=RND-1_FAMILY-512;shortTE=F
CM029555.1	RepeatMasker	LTR/Gypsy	1430248	1430395	539	-	NA	Tstart=1714;Tend=1846;ID=RND-6_FAMILY-6344;shortTE=F
CM029555.1	RepeatMasker	Unknown	1430518	1430705	1262	-	NA	Tstart=963;Tend=1249;ID=RND-1_FAMILY-273;shortTE=F
CM029555.1	RepeatMasker	Unknown	1430764	1431008	1619	+	NA	Tstart=1625;Tend=1872;ID=RND-4_FAMILY-875;shortTE=F
CM029555.1	RepeatMasker	Unknown	1430790	1431351	2078	-	NA	Tstart=923;Tend=1517;ID=RND-6_FAMILY-5246;shortTE=F
CM029555.1	RepeatMasker	Unknown	1431136	1431399	1344	+	NA	Tstart=1756;Tend=2025;ID=RND-1_FAMILY-204;shortTE=F
CM029555.1	RepeatMasker	Unknown	1431937	1432211	1702	-	NA	Tstart=963;Tend=1265;ID=RND-6_FAMILY-5294;shortTE=F
CM029555.1	RepeatMasker	Unknown	1432259	1432516	2127	+	NA	Tstart=954;Tend=1209;ID=RND-6_FAMILY-5056;shortTE=F
CM029555.1	RepeatMasker	Unknown	1432813	1432913	605	+	NA	Tstart=2811;Tend=2911;ID=RND-6_FAMILY-4261;shortTE=F
CM029555.1	RepeatMasker	LINE/RTE-X	1432824	1432925	534	-	NA	Tstart=2135;Tend=2238;ID=RND-5_FAMILY-1062;shortTE=F
CM029555.1	RepeatMasker	SINE	1434049	1434279	1571	+	NA	Tstart=835;Tend=1066;ID=RND-6_FAMILY-1645;shortTE=F
CM029555.1	RepeatMasker	Unknown	1434053	1434314	836	+	NA	Tstart=917;Tend=1184;ID=RND-1_FAMILY-293;shortTE=F
CM029555.1	RepeatMasker	Unknown	1434622	1434734	761	+	NA	Tstart=2821;Tend=2911;ID=RND-6_FAMILY-4261;shortTE=F
CM029555.1	RepeatMasker	Unknown	1434950	1435775	5430	-	NA	Tstart=994;Tend=1880;ID=RND-6_FAMILY-6551;shortTE=F
CM029555.1	RepeatMasker	DNA/hAT-Charlie	1436708	1436929	1553	+	NA	Tstart=953;Tend=1174;ID=RND-6_FAMILY-6777;shortTE=F
CM029555.1	RepeatMasker	Unknown	1436723	1436959	825	+	NA	Tstart=169;Tend=405;ID=RND-6_FAMILY-1517;shortTE=F
CM029555.1	RepeatMasker	LINE/RTE-BovB	1437744	1437959	581	-	NA	Tstart=5440;Tend=5651;ID=RND-5_FAMILY-2046;shortTE=F
CM029555.1	RepeatMasker	Unknown	1437963	1438146	1548	-	NA	Tstart=687;Tend=870;ID=RND-1_FAMILY-178;shortTE=F
CM029555.1	RepeatMasker	DNA/hAT-Charlie	1438553	1438787	1370	+	NA	Tstart=939;Tend=1173;ID=RND-6_FAMILY-6777;shortTE=F
CM029555.1	RepeatMasker	Unknown	1439063	1439460	2031	-	NA	Tstart=830;Tend=1224;ID=RND-4_FAMILY-875;shortTE=F
CM029555.1	RepeatMasker	Unknown	1440252	1440471	1318	-	NA	Tstart=817;Tend=1036;ID=RND-4_FAMILY-12;shortTE=F
CM029555.1	RepeatMasker	Unknown	1440258	1440497	1221	+	NA	Tstart=957;Tend=1198;ID=RND-1_FAMILY-232;shortTE=F
CM029555.1	RepeatMasker	Unknown	1441106	1441629	3964	+	NA	Tstart=936;Tend=1468;ID=RND-5_FAMILY-2820;shortTE=F
CM029555.1	RepeatMasker	Unknown	1441630	1441762	1555	-	NA	Tstart=1112;Tend=1813;ID=RND-1_FAMILY-58;shortTE=F
CM029555.1	RepeatMasker	Unknown	1441859	1441962	678	-	NA	Tstart=4001;Tend=4103;ID=RND-1_FAMILY-427;shortTE=F
CM029555.1	RepeatMasker	Unknown	1442550	1443073	1729	-	NA	Tstart=754;Tend=1230;ID=RND-6_FAMILY-1297;shortTE=F;TEgroup=ctg_10|RND-6_FAMILY-1297|2
CM029555.1	RepeatMasker	Unknown	1443095	1443320	635	-	NA	Tstart=2296;Tend=2496;ID=RND-1_FAMILY-56;shortTE=F
CM029555.1	RepeatMasker	Unknown	1443569	1443825	1537	+	NA	Tstart=923;Tend=1145;ID=RND-6_FAMILY-5246;shortTE=F
CM029555.1	RepeatMasker	LINE/RTE-BovB	1443597	1443874	645	-	NA	Tstart=5361;Tend=5617;ID=RND-5_FAMILY-2046;shortTE=F
CM029555.1	RepeatMasker	Unknown	1444398	1445510	6667	-	NA	Tstart=1635;Tend=2698;ID=RND-5_FAMILY-721;shortTE=F
CM029555.1	RepeatMasker	Unknown	1445701	1445893	649	+	NA	Tstart=2059;Tend=2243;ID=RND-5_FAMILY-1838;shortTE=F
CM029555.1	RepeatMasker	LINE/RTE-X	1446073	1446187	648	-	NA	Tstart=2149;Tend=2265;ID=RND-5_FAMILY-1062;shortTE=F
CM029555.1	RepeatMasker	Unknown	1446093	1446202	737	+	NA	Tstart=2817;Tend=2914;ID=RND-6_FAMILY-4261;shortTE=F
CM029555.1	RepeatMasker	Unknown	1446443	1446588	691	-	NA	Tstart=3389;Tend=3542;ID=RND-5_FAMILY-727;shortTE=F
CM029555.1	RepeatMasker	LINE/RTE-RTE	1446593	1446744	854	+	NA	Tstart=665;Tend=810;ID=RND-6_FAMILY-2555;shortTE=T;TEgroup=ctg_10|RND-6_FAMILY-2555|1
CM029555.1	RepeatMasker	Unknown	1446604	1446732	870	-	NA	Tstart=2380;Tend=2508;ID=RND-1_FAMILY-427;shortTE=F
CM029555.1	RepeatMasker	Unknown	1447341	1447547	1435	-	NA	Tstart=1267;Tend=1473;ID=RND-4_FAMILY-12;shortTE=F
CM029555.1	RepeatMasker	LINE/L2	1448259	1448439	1343	-	NA	Tstart=4848;Tend=5027;ID=RND-5_FAMILY-714;shortTE=F
CM029555.1	RepeatMasker	Unknown	1449047	1449208	1355	-	NA	Tstart=1071;Tend=1232;ID=RND-1_FAMILY-198;shortTE=F
CM029555.1	RepeatMasker	DNA/hAT-Tip100	1449479	1449656	702	+	NA	Tstart=1716;Tend=1886;ID=RND-6_FAMILY-1651;shortTE=F
CM029555.1	RepeatMasker	Unknown	1450504	1450951	408	+	NA	Tstart=884;Tend=1241;ID=RND-4_FAMILY-875;shortTE=T;TEgroup=ctg_10|RND-4_FAMILY-875|4
CM029555.1	RepeatMasker	RC/Helitron	1452342	1453181	5337	+	NA	Tstart=844;Tend=1676;ID=RND-4_FAMILY-36;shortTE=F
CM029555.1	RepeatMasker	Unknown	1453285	1453474	649	+	NA	Tstart=2296;Tend=2460;ID=RND-1_FAMILY-56;shortTE=F
CM029555.1	RepeatMasker	LTR/Gypsy	1453635	1453848	587	+	NA	Tstart=4203;Tend=4394;ID=GYPSY61-I_AG;shortTE=F
CM029555.1	RepeatMasker	Unknown	1454466	1454688	1449	-	NA	Tstart=2740;Tend=2959;ID=RND-6_FAMILY-1277;shortTE=F
CM029555.1	RepeatMasker	Unknown	1454814	1455038	1272	+	NA	Tstart=2151;Tend=2390;ID=RND-5_FAMILY-727;shortTE=F
CM029555.1	RepeatMasker	Unknown	1455504	1455735	1635	-	NA	Tstart=888;Tend=1121;ID=RND-6_FAMILY-425;shortTE=F
CM029555.1	RepeatMasker	Unknown	1455949	1456054	639	+	NA	Tstart=2314;Tend=2471;ID=RND-6_FAMILY-9584;shortTE=F
CM029555.1	RepeatMasker	Unknown	1456801	1456943	410	-	NA	Tstart=2940;Tend=3084;ID=RND-5_FAMILY-1142;shortTE=F
CM029555.1	RepeatMasker	Unknown	1456949	1457051	473	+	NA	Tstart=1102;Tend=1207;ID=RND-5_FAMILY-481;shortTE=F
CM029555.1	RepeatMasker	Unknown	1457320	1457560	1739	-	NA	Tstart=951;Tend=1169;ID=RND-5_FAMILY-1487;shortTE=F
CM029555.1	RepeatMasker	SINE	1457914	1458131	1579	-	NA	Tstart=838;Tend=1055;ID=RND-6_FAMILY-1645;shortTE=F
CM029555.1	RepeatMasker	Unknown	1458381	1458495	760	-	NA	Tstart=2796;Tend=2918;ID=RND-6_FAMILY-4261;shortTE=F
CM029555.1	RepeatMasker	RC/Helitron	1459229	1460037	6422	-	NA	Tstart=1359;Tend=2186;ID=RND-4_FAMILY-19;shortTE=F
CM029555.1	RepeatMasker	Unknown	1460365	1460609	1181	-	NA	Tstart=785;Tend=1050;ID=RND-6_FAMILY-4920;shortTE=F
CM029555.1	RepeatMasker	LTR/ERV1	1461263	1461759	2413	+	NA	Tstart=843;Tend=1303;ID=RND-6_FAMILY-1988;shortTE=F
CM029555.1	RepeatMasker	Unknown	1461566	1461785	482	-	NA	Tstart=3371;Tend=3572;ID=RND-6_FAMILY-1201;shortTE=F
CM029555.1	RepeatMasker	Unknown	1462231	1463020	5054	+	NA	Tstart=1025;Tend=1880;ID=RND-6_FAMILY-6551;shortTE=F
CM029555.1	RepeatMasker	Unknown	1463300	1463450	532	-	NA	Tstart=2758;Tend=2910;ID=RND-6_FAMILY-4261;shortTE=F
CM029555.1	RepeatMasker	Unknown	1464641	1464914	1643	+	NA	Tstart=815;Tend=1119;ID=RND-6_FAMILY-425;shortTE=F
CM029555.1	RepeatMasker	Unknown	1465108	1465241	668	-	NA	Tstart=1330;Tend=1457;ID=RND-6_FAMILY-7922;shortTE=F
CM029555.1	RepeatMasker	Unknown	1465346	1465455	786	+	NA	Tstart=2819;Tend=2914;ID=RND-6_FAMILY-4261;shortTE=F
CM029555.1	RepeatMasker	DNA	1465682	1466074	2405	-	NA	Tstart=383;Tend=971;ID=rnd-6_family-1340;shortTE=F
CM029555.1	RepeatMasker	LINE/L2	1466075	1466307	1106	+	NA	Tstart=1777;Tend=2011;ID=RND-6_FAMILY-6312;shortTE=F
CM029555.1	RepeatMasker	Unknown	1466370	1466507	425	-	NA	Tstart=2348;Tend=2478;ID=RND-1_FAMILY-56;shortTE=F
CM029555.1	RepeatMasker	LTR/ERV1	1468059	1468553	2193	-	NA	Tstart=842;Tend=1306;ID=RND-6_FAMILY-1988;shortTE=F
CM029555.1	RepeatMasker	Unknown	1468903	1469068	1239	+	NA	Tstart=1754;Tend=1915;ID=RND-5_FAMILY-2820;shortTE=F
CM029555.1	RepeatMasker	DNA/hAT-Charlie	1469329	1469547	1523	+	NA	Tstart=958;Tend=1175;ID=RND-6_FAMILY-6777;shortTE=F
CM029555.1	RepeatMasker	Unknown	1469724	1470045	793	-	NA	Tstart=1074;Tend=1364;ID=RND-1_FAMILY-508;shortTE=F
CM029555.1	RepeatMasker	LTR/ERV1	1469830	1470280	2412	+	NA	Tstart=852;Tend=1328;ID=RND-6_FAMILY-1988;shortTE=F
CM029555.1	RepeatMasker	LTR/ERV1	1471288	1471506	1444	+	NA	Tstart=842;Tend=1058;ID=RND-6_FAMILY-1988;shortTE=F
CM029555.1	RepeatMasker	Unknown	1472147	1472368	1195	-	NA	Tstart=884;Tend=1107;ID=RND-1_FAMILY-301;shortTE=F
CM029555.1	RepeatMasker	Unknown	1473524	1473803	1138	+	NA	Tstart=666;Tend=1181;ID=RND-1_FAMILY-232;shortTE=F
CM029555.1	RepeatMasker	Unknown	1474146	1474251	451	-	NA	Tstart=2348;Tend=2441;ID=RND-1_FAMILY-56;shortTE=F
CM029555.1	RepeatMasker	Unknown	1474445	1474719	1740	+	NA	Tstart=964;Tend=1236;ID=RND-1_FAMILY-124;shortTE=F
CM029555.1	RepeatMasker	Unknown	1475237	1476053	2053	+	NA	Tstart=817;Tend=1589;ID=RND-4_FAMILY-12;shortTE=F
CM029555.1	RepeatMasker	Unknown	1476343	1476572	1295	+	NA	Tstart=875;Tend=1104;ID=RND-5_FAMILY-153;shortTE=F
CM029555.1	RepeatMasker	Unknown	1476643	1477791	8561	-	NA	Tstart=789;Tend=1904;ID=RND-6_FAMILY-1517;shortTE=F
CM029555.1	RepeatMasker	Unknown	1478130	1479106	7705	-	NA	Tstart=958;Tend=2000;ID=RND-6_FAMILY-778;shortTE=F
CM029555.1	RepeatMasker	Unknown	1479283	1479528	1226	-	NA	Tstart=3486;Tend=3733;ID=RND-6_FAMILY-2528;shortTE=F
CM029555.1	RepeatMasker	SINE	1479305	1479522	1627	-	NA	Tstart=838;Tend=1055;ID=RND-6_FAMILY-1645;shortTE=F
CM029555.1	RepeatMasker	Unknown	1481112	1481316	1577	+	NA	Tstart=929;Tend=1130;ID=RND-1_FAMILY-152;shortTE=F
CM029555.1	RepeatMasker	Unknown	1481522	1481627	457	-	NA	Tstart=902;Tend=1014;ID=RND-6_FAMILY-4614;shortTE=F
CM029555.1	RepeatMasker	LINE/L2	1481675	1481978	2460	+	NA	Tstart=4720;Tend=5018;ID=RND-5_FAMILY-714;shortTE=F
CM029555.1	RepeatMasker	Unknown	1481984	1482332	2597	-	NA	Tstart=693;Tend=1042;ID=RND-6_FAMILY-1374;shortTE=F
CM029555.1	RepeatMasker	Unknown	1482559	1482661	598	-	NA	Tstart=2821;Tend=2907;ID=RND-6_FAMILY-4261;shortTE=F
CM029555.1	RepeatMasker	Unknown	1483143	1483428	1700	-	NA	Tstart=905;Tend=1122;ID=RND-6_FAMILY-425;shortTE=F
CM029555.1	RepeatMasker	Unknown	1484083	1485028	7181	-	NA	Tstart=936;Tend=1888;ID=RND-5_FAMILY-2820;shortTE=F
CM029555.1	RepeatMasker	Unknown	1485192	1485402	1639	-	NA	Tstart=959;Tend=1170;ID=RND-5_FAMILY-1390;shortTE=F
CM029555.1	RepeatMasker	Unknown	1485862	1486120	1713	+	NA	Tstart=951;Tend=1262;ID=RND-5_FAMILY-1487;shortTE=F
CM029555.1	RepeatMasker	Unknown	1486447	1486949	786	-	NA	Tstart=921;Tend=1482;ID=RND-1_FAMILY-446;shortTE=F
CM029555.1	RepeatMasker	Unknown	1487069	1487470	2729	+	NA	Tstart=1388;Tend=1794;ID=RND-5_FAMILY-2820;shortTE=F
CM029555.1	RepeatMasker	Unknown	1488674	1488920	1401	+	NA	Tstart=1403;Tend=1650;ID=RND-5_FAMILY-4284;shortTE=F
CM029555.1	RepeatMasker	SINE	1488702	1488918	1666	-	NA	Tstart=838;Tend=1054;ID=RND-6_FAMILY-1645;shortTE=F
CM029555.1	RepeatMasker	Unknown	1489214	1489708	1647	-	NA	Tstart=951;Tend=1683;ID=RND-5_FAMILY-1487;shortTE=F
CM029555.1	RepeatMasker	Unknown	1490514	1490750	1279	+	NA	Tstart=921;Tend=1202;ID=RND-1_FAMILY-102;shortTE=F
CM029555.1	RepeatMasker	Unknown	1491397	1491678	1849	+	NA	Tstart=1354;Tend=1634;ID=RND-5_FAMILY-1838;shortTE=F
CM029555.1	RepeatMasker	Unknown	1492321	1492555	1384	-	NA	Tstart=817;Tend=1027;ID=RND-4_FAMILY-12;shortTE=F
CM029555.1	RepeatMasker	Unknown	1492782	1493016	1433	-	NA	Tstart=875;Tend=1107;ID=RND-5_FAMILY-153;shortTE=F
CM029555.1	RepeatMasker	Unknown	1494307	1494635	1852	+	NA	Tstart=866;Tend=1173;ID=RND-6_FAMILY-41;shortTE=F
CM029555.1	RepeatMasker	LINE/L2	1494636	1494767	628	+	NA	Tstart=1372;Tend=1506;ID=RND-6_FAMILY-1396;shortTE=F
CM029555.1	RepeatMasker	LTR/ERV1	1495168	1495384	1550	+	NA	Tstart=846;Tend=1062;ID=RND-6_FAMILY-1988;shortTE=F
CM029555.1	RepeatMasker	DNA/hAT-Charlie	1496832	1497047	1415	-	NA	Tstart=958;Tend=1169;ID=RND-6_FAMILY-6777;shortTE=F
CM029555.1	RepeatMasker	Unknown	1497205	1497678	3379	-	NA	Tstart=997;Tend=1498;ID=RND-6_FAMILY-6551;shortTE=F
CM029555.1	RepeatMasker	Unknown	1497930	1498153	1448	-	NA	Tstart=816;Tend=1014;ID=RND-4_FAMILY-12;shortTE=F
CM029555.1	RepeatMasker	Unknown	1499277	1499391	714	+	NA	Tstart=2821;Tend=2911;ID=RND-6_FAMILY-4261;shortTE=F
CM029555.1	RepeatMasker	LINE/RTE-X	1499297	1499400	636	-	NA	Tstart=2137;Tend=2238;ID=RND-5_FAMILY-1062;shortTE=F
CM029555.1	RepeatMasker	Unknown	1499744	1500676	2664	-	NA	Tstart=861;Tend=1762;ID=RND-5_FAMILY-1838;shortTE=F
CM029555.1	RepeatMasker	Unknown	1500888	1501050	1011	+	NA	Tstart=1765;Tend=1936;ID=RND-6_FAMILY-13535;shortTE=F
CM029555.1	RepeatMasker	Unknown	1503143	1503394	704	+	NA	Tstart=1290;Tend=1532;ID=RND-5_FAMILY-4284;shortTE=F
CM029555.1	RepeatMasker	Unknown	1503535	1503645	719	-	NA	Tstart=2821;Tend=2916;ID=RND-6_FAMILY-4261;shortTE=F
CM029555.1	RepeatMasker	Unknown	1503632	1503748	452	+	NA	Tstart=1386;Tend=1480;ID=RND-4_FAMILY-12;shortTE=F
CM029555.1	RepeatMasker	Unknown	1505058	1505276	1596	+	NA	Tstart=1656;Tend=1874;ID=RND-4_FAMILY-875;shortTE=F
CM029555.1	RepeatMasker	Unknown	1506965	1507172	1318	-	NA	Tstart=826;Tend=1033;ID=RND-4_FAMILY-12;shortTE=F
CM029555.1	RepeatMasker	Unknown	1506966	1507203	1020	+	NA	Tstart=1433;Tend=1671;ID=RND-5_FAMILY-4284;shortTE=F
CM029555.1	RepeatMasker	Unknown	1507251	1507444	542	+	NA	Tstart=1002;Tend=1195;ID=RND-6_FAMILY-118;shortTE=F
CM029555.1	RepeatMasker	Unknown	1509333	1509585	799	-	NA	Tstart=922;Tend=1058;ID=RND-6_FAMILY-1885;shortTE=F
CM029555.1	RepeatMasker	DNA	1510745	1510994	1183	-	NA	Tstart=757;Tend=1004;ID=RND-6_FAMILY-1340;shortTE=F
CM029555.1	RepeatMasker	Unknown	1510767	1511031	1456	+	NA	Tstart=953;Tend=1165;ID=RND-5_FAMILY-1487;shortTE=F
CM029555.1	RepeatMasker	Unknown	1511378	1511963	2207	-	NA	Tstart=817;Tend=1450;ID=RND-4_FAMILY-12;shortTE=F
CM029555.1	RepeatMasker	Unknown	1512875	1513825	6657	-	NA	Tstart=935;Tend=1891;ID=RND-5_FAMILY-2820;shortTE=F
CM029555.1	RepeatMasker	Unknown	1514073	1514184	669	+	NA	Tstart=2821;Tend=2911;ID=RND-6_FAMILY-4261;shortTE=F
CM029555.1	RepeatMasker	SINE	1514952	1515168	1319	-	NA	Tstart=838;Tend=1054;ID=RND-6_FAMILY-1645;shortTE=F
CM029555.1	RepeatMasker	DNA/CMC-EnSpm	1514954	1515201	1039	+	NA	Tstart=4207;Tend=4454;ID=RND-6_FAMILY-9514;shortTE=F
CM029555.1	RepeatMasker	Unknown	1515169	1515475	416	-	NA	Tstart=437;Tend=929;ID=RND-6_FAMILY-1561;shortTE=F
CM029555.1	RepeatMasker	DNA/hAT	1515472	1515896	2785	-	NA	Tstart=478;Tend=905;ID=RND-5_FAMILY-2448;shortTE=F
CM029555.1	RepeatMasker	Unknown	1518370	1518478	417	-	NA	Tstart=2810;Tend=2915;ID=RND-6_FAMILY-4261;shortTE=F
CM029555.1	RepeatMasker	Unknown	1519048	1519298	1590	+	NA	Tstart=917;Tend=1165;ID=RND-5_FAMILY-1487;shortTE=F
CM029555.1	RepeatMasker	DNA/hAT-Charlie	1520543	1520728	825	+	NA	Tstart=933;Tend=1111;ID=RND-6_FAMILY-6777;shortTE=F
CM029555.1	RepeatMasker	Unknown	1520565	1520728	886	+	NA	Tstart=1427;Tend=1584;ID=RND-1_FAMILY-527;shortTE=F
CM029555.1	RepeatMasker	Unknown	1520960	1521727	6005	+	NA	Tstart=1112;Tend=1888;ID=RND-6_FAMILY-1216;shortTE=F
CM029555.1	RepeatMasker	DNA/hAT-Charlie	1524438	1524655	1542	-	NA	Tstart=956;Tend=1171;ID=RND-6_FAMILY-6777;shortTE=F
CM029555.1	RepeatMasker	DNA/hAT-Charlie	1525643	1525853	947	+	NA	Tstart=954;Tend=1172;ID=RND-6_FAMILY-6777;shortTE=F
CM029555.1	RepeatMasker	LINE/L2	1525645	1525878	711	+	NA	Tstart=1770;Tend=2011;ID=RND-6_FAMILY-6312;shortTE=F
CM029555.1	RepeatMasker	Unknown	1525941	1526132	983	+	NA	Tstart=1000;Tend=1191;ID=RND-6_FAMILY-118;shortTE=F
CM029555.1	RepeatMasker	Unknown	1526148	1526701	1543	+	NA	Tstart=922;Tend=1517;ID=RND-6_FAMILY-5246;shortTE=F
CM029555.1	RepeatMasker	Unknown	1527261	1527517	1508	-	NA	Tstart=699;Tend=1141;ID=RND-6_FAMILY-5246;shortTE=F
CM029555.1	RepeatMasker	Unknown	1527820	1527978	980	+	NA	Tstart=3700;Tend=3848;ID=RND-1_FAMILY-512;shortTE=F
CM029555.1	RepeatMasker	LTR/Gypsy	1528778	1529009	506	-	NA	Tstart=4203;Tend=4392;ID=GYPSY61-I_AG;shortTE=F
CM029555.1	RepeatMasker	DNA	1529271	1529889	2622	+	NA	Tstart=351;Tend=973;ID=RND-6_FAMILY-1340;shortTE=F
CM029555.1	RepeatMasker	RC/Helitron	1530316	1531070	5710	+	NA	Tstart=1367;Tend=2147;ID=RND-4_FAMILY-19;shortTE=F
CM029555.1	RepeatMasker	Unknown	1531591	1531898	2186	-	NA	Tstart=890;Tend=1196;ID=RND-6_FAMILY-1098;shortTE=F
CM029555.1	RepeatMasker	SINE	1534807	1535017	1421	+	NA	Tstart=840;Tend=1050;ID=RND-6_FAMILY-1645;shortTE=F
CM029555.1	RepeatMasker	Unknown	1535266	1535778	1344	-	NA	Tstart=591;Tend=1135;ID=RND-5_FAMILY-866;shortTE=F
CM029555.1	RepeatMasker	Unknown	1535863	1536136	2219	-	NA	Tstart=746;Tend=1020;ID=RND-4_FAMILY-349;shortTE=F
CM029555.1	RepeatMasker	Unknown	1536907	1537082	1163	+	NA	Tstart=1485;Tend=1672;ID=RND-6_FAMILY-1850;shortTE=F
CM029555.1	RepeatMasker	Unknown	1537082	1537247	1124	-	NA	Tstart=1780;Tend=1948;ID=RND-5_FAMILY-1633;shortTE=F
CM029555.1	RepeatMasker	Unknown	1537289	1537497	1249	+	NA	Tstart=907;Tend=1122;ID=RND-6_FAMILY-425;shortTE=F
CM029555.1	RepeatMasker	DNA	1537299	1537560	944	-	NA	Tstart=698;Tend=961;ID=RND-6_FAMILY-1340;shortTE=F
CM029555.1	RepeatMasker	LTR/ERV1	1538532	1538801	925	-	NA	Tstart=1541;Tend=1795;ID=RND-6_FAMILY-1988;shortTE=F
CM029555.1	RepeatMasker	DNA/hAT-Charlie	1538564	1538803	1128	+	NA	Tstart=957;Tend=1179;ID=RND-6_FAMILY-6777;shortTE=F
CM029555.1	RepeatMasker	Unknown	1538798	1539035	759	-	NA	Tstart=2486;Tend=2685;ID=RND-6_FAMILY-1097;shortTE=F
CM029555.1	RepeatMasker	DNA/hAT-Charlie	1539339	1539507	947	-	NA	Tstart=958;Tend=1174;ID=RND-6_FAMILY-6777;shortTE=F
CM029555.1	RepeatMasker	Unknown	1540672	1540790	592	-	NA	Tstart=543;Tend=660;ID=RND-6_FAMILY-7922;shortTE=F
CM029555.1	RepeatMasker	Unknown	1540943	1541103	662	+	NA	Tstart=964;Tend=1128;ID=RND-1_FAMILY-124;shortTE=F
CM029555.1	RepeatMasker	Unknown	1542073	1542870	6211	+	NA	Tstart=899;Tend=1707;ID=RND-6_FAMILY-535;shortTE=F
CM029555.1	RepeatMasker	Unknown	1544280	1544441	1245	-	NA	Tstart=1118;Tend=1277;ID=RND-6_FAMILY-43;shortTE=F
CM029555.1	RepeatMasker	Unknown	1544463	1544931	3946	-	NA	Tstart=885;Tend=1363;ID=RND-1_FAMILY-204;shortTE=F
CM029555.1	RepeatMasker	Unknown	1546848	1547007	511	-	NA	Tstart=909;Tend=1128;ID=RND-1_FAMILY-801;shortTE=F
CM029555.1	RepeatMasker	Unknown	1547052	1547302	642	-	NA	Tstart=2191;Tend=2437;ID=RND-6_FAMILY-2528;shortTE=F
CM029555.1	RepeatMasker	Unknown	1547916	1548178	1247	-	NA	Tstart=895;Tend=1122;ID=RND-6_FAMILY-425;shortTE=F
CM029555.1	RepeatMasker	Unknown	1548620	1548862	1122	+	NA	Tstart=1248;Tend=1481;ID=RND-4_FAMILY-12;shortTE=F
CM029555.1	RepeatMasker	DNA/hAT-Charlie	1548653	1548862	1209	-	NA	Tstart=958;Tend=1164;ID=RND-6_FAMILY-6777;shortTE=F
CM029555.1	RepeatMasker	Unknown	1549656	1549899	1346	+	NA	Tstart=1271;Tend=1480;ID=RND-4_FAMILY-12;shortTE=F
CM029555.1	RepeatMasker	Unknown	1550199	1550506	2516	-	NA	Tstart=781;Tend=1072;ID=RND-5_FAMILY-4284;shortTE=F
CM029555.1	RepeatMasker	LINE/CR1	1550928	1551318	1456	-	NA	Tstart=2378;Tend=2954;ID=RND-6_FAMILY-4146;shortTE=F
CM029555.1	RepeatMasker	Unknown	1551408	1551895	2824	+	NA	Tstart=3329;Tend=3821;ID=RND-6_FAMILY-1007;shortTE=F
CM029555.1	RepeatMasker	Unknown	1551872	1552016	1042	+	NA	Tstart=5899;Tend=6043;ID=RND-1_FAMILY-108;shortTE=F
CM029555.1	RepeatMasker	LINE/L2	1553667	1553809	870	-	NA	Tstart=3694;Tend=3836;ID=RND-1_FAMILY-664;shortTE=F
CM029555.1	RepeatMasker	Unknown	1553808	1554152	2563	+	NA	Tstart=998;Tend=1343;ID=RND-6_FAMILY-6551;shortTE=F
CM029555.1	RepeatMasker	LINE/L2	1554164	1554306	651	-	NA	Tstart=3523;Tend=3666;ID=RND-1_FAMILY-664;shortTE=F
CM029555.1	RepeatMasker	LINE/Penelope	1554340	1554612	879	-	NA	Tstart=918;Tend=1200;ID=RND-6_FAMILY-5891;shortTE=F
CM029555.1	RepeatMasker	Unknown	1554595	1554854	1349	-	NA	Tstart=906;Tend=1140;ID=RND-6_FAMILY-425;shortTE=F
CM029555.1	RepeatMasker	Unknown	1555453	1556031	4485	-	NA	Tstart=1297;Tend=1885;ID=RND-6_FAMILY-1216;shortTE=F
CM029555.1	RepeatMasker	DNA/hAT-Charlie	1556662	1556869	1143	+	NA	Tstart=953;Tend=1171;ID=RND-6_FAMILY-6777;shortTE=F
CM029555.1	RepeatMasker	LINE/Penelope	1558229	1558552	752	+	NA	Tstart=862;Tend=1037;ID=RND-6_FAMILY-5891;shortTE=F;TEgroup=ctg_10|RND-6_FAMILY-5891|5
CM029555.1	RepeatMasker	Unknown	1559405	1559525	744	-	NA	Tstart=2821;Tend=2921;ID=RND-6_FAMILY-4261;shortTE=F
CM029555.1	RepeatMasker	DNA/hAT-Charlie	1560043	1560197	700	+	NA	Tstart=931;Tend=1105;ID=RND-6_FAMILY-6777;shortTE=F
CM029555.1	RepeatMasker	Unknown	1560343	1560452	748	-	NA	Tstart=2800;Tend=2911;ID=RND-6_FAMILY-4261;shortTE=F
CM029555.1	RepeatMasker	Unknown	1560742	1560906	489	+	NA	Tstart=2230;Tend=2396;ID=RND-6_FAMILY-2528;shortTE=F
CM029555.1	RepeatMasker	Unknown	1560901	1561111	784	+	NA	Tstart=1911;Tend=2108;ID=RND-1_FAMILY-647;shortTE=F
CM029555.1	RepeatMasker	Unknown	1560907	1561177	1576	-	NA	Tstart=1656;Tend=1870;ID=RND-4_FAMILY-875;shortTE=F
CM029555.1	RepeatMasker	Unknown	1561461	1561689	771	-	NA	Tstart=2209;Tend=2419;ID=RND-6_FAMILY-2528;shortTE=F
CM029555.1	RepeatMasker	DNA/hAT-Charlie	1562652	1562865	1521	+	NA	Tstart=956;Tend=1169;ID=RND-6_FAMILY-6777;shortTE=F
CM029555.1	RepeatMasker	LTR/ERV1	1563443	1563557	453	+	NA	Tstart=1060;Tend=1342;ID=RND-6_FAMILY-1988;shortTE=T;TEgroup=ctg_10|RND-6_FAMILY-1988|4
CM029555.1	RepeatMasker	DNA/hAT-Charlie	1563558	1563776	1443	-	NA	Tstart=956;Tend=1174;ID=RND-6_FAMILY-6777;shortTE=F
CM029555.1	RepeatMasker	Unknown	1563844	1564163	2281	+	NA	Tstart=901;Tend=1230;ID=RND-1_FAMILY-580;shortTE=F
CM029555.1	RepeatMasker	Unknown	1564187	1564719	1741	-	NA	Tstart=1236;Tend=1746;ID=RND-5_FAMILY-1838;shortTE=F
CM029555.1	RepeatMasker	LINE/CR1	1564721	1564935	814	+	NA	Tstart=1275;Tend=2533;ID=RND-6_FAMILY-9664;shortTE=F;TEgroup=ctg_10|RND-6_FAMILY-9664|1
CM029555.1	RepeatMasker	Unknown	1565268	1565487	1656	-	NA	Tstart=955;Tend=1174;ID=RND-1_FAMILY-232;shortTE=F
CM029555.1	RepeatMasker	Unknown	1566118	1566509	2811	-	NA	Tstart=964;Tend=1389;ID=RND-3_FAMILY-549;shortTE=F
CM029555.1	RepeatMasker	Unknown	1566784	1567274	3960	-	NA	Tstart=882;Tend=1361;ID=RND-1_FAMILY-204;shortTE=F
CM029555.1	RepeatMasker	Unknown	1567333	1567574	1677	-	NA	Tstart=2455;Tend=2668;ID=RND-6_FAMILY-3739;shortTE=F
CM029555.1	RepeatMasker	LINE/Penelope	1569584	1569752	849	-	NA	Tstart=2850;Tend=3022;ID=RND-6_FAMILY-2881;shortTE=F
CM029555.1	RepeatMasker	Unknown	1569758	1570398	3127	+	NA	Tstart=5161;Tend=6047;ID=RND-1_FAMILY-108;shortTE=F;TEgroup=ctg_10|RND-1_FAMILY-108|7
CM029555.1	RepeatMasker	Unknown	1571022	1571188	608	-	NA	Tstart=897;Tend=1055;ID=RND-1_FAMILY-801;shortTE=F
CM029555.1	RepeatMasker	Unknown	1571841	1572797	7493	+	NA	Tstart=937;Tend=1890;ID=RND-5_FAMILY-2820;shortTE=F
CM029555.1	RepeatMasker	Unknown	1572827	1572973	521	+	NA	Tstart=2341;Tend=2475;ID=RND-1_FAMILY-56;shortTE=F
CM029555.1	RepeatMasker	Unknown	1573612	1573778	892	+	NA	Tstart=947;Tend=1140;ID=RND-6_FAMILY-5246;shortTE=F
CM029555.1	RepeatMasker	Unknown	1573615	1573798	731	-	NA	Tstart=1412;Tend=1618;ID=RND-1_FAMILY-527;shortTE=F
CM029555.1	RepeatMasker	Unknown	1573819	1573936	791	+	NA	Tstart=2819;Tend=2911;ID=RND-6_FAMILY-4261;shortTE=F
CM029555.1	RepeatMasker	Unknown	1574247	1574453	775	+	NA	Tstart=998;Tend=1203;ID=RND-6_FAMILY-118;shortTE=F
CM029555.1	RepeatMasker	Unknown	1574490	1574735	1443	+	NA	Tstart=845;Tend=1090;ID=RND-5_FAMILY-153;shortTE=F
CM029555.1	RepeatMasker	Unknown	1574518	1574763	1059	-	NA	Tstart=1509;Tend=1754;ID=RND-6_FAMILY-1098;shortTE=F
CM029555.1	RepeatMasker	LTR/ERV1	1575438	1575654	1639	-	NA	Tstart=1091;Tend=1307;ID=RND-6_FAMILY-1988;shortTE=F
CM029555.1	RepeatMasker	Unknown	1575770	1576243	3213	+	NA	Tstart=1626;Tend=2091;ID=RND-5_FAMILY-721;shortTE=F
CM029555.1	RepeatMasker	Unknown	1576233	1576409	1228	-	NA	Tstart=2257;Tend=2431;ID=RND-6_FAMILY-1277;shortTE=F
CM029555.1	RepeatMasker	Unknown	1576411	1577087	1293	+	NA	Tstart=2080;Tend=2655;ID=RND-5_FAMILY-721;shortTE=F;TEgroup=ctg_10|RND-5_FAMILY-721|1
CM029555.1	RepeatMasker	Unknown	1579101	1579376	968	+	NA	Tstart=1161;Tend=1429;ID=RND-1_FAMILY-530;shortTE=F
CM029555.1	RepeatMasker	Unknown	1579161	1579830	2169	-	NA	Tstart=820;Tend=1483;ID=RND-4_FAMILY-12;shortTE=F
CM029555.1	RepeatMasker	Unknown	1580050	1580184	658	+	NA	Tstart=2850;Tend=3004;ID=RND-5_FAMILY-3489;shortTE=F
CM029555.1	RepeatMasker	DNA/hAT-Charlie	1580517	1580737	1505	+	NA	Tstart=956;Tend=1176;ID=RND-6_FAMILY-6777;shortTE=F
CM029555.1	RepeatMasker	Unknown	1581077	1581386	511	-	NA	Tstart=1189;Tend=1362;ID=RND-6_FAMILY-2541;shortTE=F
CM029555.1	RepeatMasker	SINE	1582107	1582345	1515	-	NA	Tstart=813;Tend=1053;ID=RND-6_FAMILY-1645;shortTE=F
CM029555.1	RepeatMasker	LTR/Gypsy	1582630	1582912	562	-	NA	Tstart=4203;Tend=4392;ID=GYPSY61-I_AG;shortTE=F
CM029555.1	RepeatMasker	Unknown	1584143	1584754	1510	-	NA	Tstart=2475;Tend=2668;ID=RND-6_FAMILY-3739;shortTE=F
CM029555.1	RepeatMasker	Unknown	1586127	1586351	1224	-	NA	Tstart=892;Tend=1115;ID=RND-5_FAMILY-153;shortTE=F
CM029555.1	RepeatMasker	Unknown	1587751	1587905	840	-	NA	Tstart=882;Tend=1037;ID=RND-1_FAMILY-301;shortTE=F
CM029555.1	RepeatMasker	Unknown	1588226	1588405	733	+	NA	Tstart=1763;Tend=1945;ID=RND-5_FAMILY-318;shortTE=F
CM029555.1	RepeatMasker	Unknown	1588755	1588984	1369	-	NA	Tstart=946;Tend=1122;ID=RND-6_FAMILY-425;shortTE=F
CM029555.1	RepeatMasker	Unknown	1590065	1590526	3616	+	NA	Tstart=998;Tend=1460;ID=RND-6_FAMILY-6551;shortTE=F
CM029555.1	RepeatMasker	LINE/L2	1591131	1591512	956	-	NA	Tstart=1964;Tend=2358;ID=RND-1_FAMILY-863;shortTE=F
CM029555.1	RepeatMasker	Unknown	1591518	1591662	589	+	NA	Tstart=978;Tend=1122;ID=RND-6_FAMILY-4706;shortTE=F
CM029555.1	RepeatMasker	DNA	1592294	1592545	1008	+	NA	Tstart=715;Tend=973;ID=RND-6_FAMILY-1340;shortTE=F
CM029555.1	RepeatMasker	DNA/hAT-Charlie	1592335	1592546	1380	+	NA	Tstart=956;Tend=1175;ID=RND-6_FAMILY-6777;shortTE=F
CM029555.1	RepeatMasker	Unknown	1593089	1593406	723	-	NA	Tstart=1945;Tend=2231;ID=RND-6_FAMILY-1364;shortTE=F;TEgroup=ctg_10|RND-6_FAMILY-1364|1
CM029555.1	RepeatMasker	Unknown	1593618	1594010	1439	+	NA	Tstart=474;Tend=893;ID=RND-6_FAMILY-4176;shortTE=F
CM029555.1	RepeatMasker	LTR/ERV1	1594613	1595075	2578	+	NA	Tstart=841;Tend=1305;ID=RND-6_FAMILY-1988;shortTE=F
CM029555.1	RepeatMasker	Unknown	1596295	1596763	979	-	NA	Tstart=1505;Tend=1944;ID=RND-1_FAMILY-145;shortTE=F
CM029555.1	RepeatMasker	Unknown	1596859	1597110	1403	-	NA	Tstart=778;Tend=1036;ID=RND-1_FAMILY-585;shortTE=F
CM029555.1	RepeatMasker	Unknown	1597409	1598208	6774	+	NA	Tstart=930;Tend=1730;ID=RND-1_FAMILY-339;shortTE=F
CM029555.1	RepeatMasker	Unknown	1598747	1598990	958	-	NA	Tstart=725;Tend=974;ID=RND-6_FAMILY-1561;shortTE=F
CM029555.1	RepeatMasker	LTR/ERV1	1598788	1599295	1926	+	NA	Tstart=848;Tend=1305;ID=RND-6_FAMILY-1988;shortTE=F
CM029555.1	RepeatMasker	RC/Helitron	1599492	1600295	6108	-	NA	Tstart=871;Tend=1690;ID=RND-4_FAMILY-36;shortTE=F
CM029555.1	RepeatMasker	Unknown	1600706	1601651	7412	-	NA	Tstart=936;Tend=1892;ID=RND-5_FAMILY-2820;shortTE=F
CM029555.1	RepeatMasker	Unknown	1603343	1603455	714	+	NA	Tstart=2819;Tend=2914;ID=RND-6_FAMILY-4261;shortTE=F
CM029555.1	RepeatMasker	Unknown	1604270	1604502	1391	-	NA	Tstart=826;Tend=1031;ID=RND-4_FAMILY-12;shortTE=F
CM029555.1	RepeatMasker	DNA/hAT	1604819	1605289	3164	-	NA	Tstart=448;Tend=907;ID=RND-5_FAMILY-2448;shortTE=F
CM029555.1	RepeatMasker	Unknown	1605751	1605859	724	+	NA	Tstart=2314;Tend=2471;ID=RND-6_FAMILY-9584;shortTE=F
CM029555.1	RepeatMasker	Unknown	1606014	1606249	1515	-	NA	Tstart=923;Tend=1137;ID=RND-6_FAMILY-5246;shortTE=F
CM029555.1	RepeatMasker	Unknown	1606035	1606277	1315	+	NA	Tstart=178;Tend=420;ID=RND-3_FAMILY-190;shortTE=F
CM029555.1	RepeatMasker	RC/Helitron	1606523	1607334	5996	+	NA	Tstart=1359;Tend=2186;ID=RND-4_FAMILY-19;shortTE=F
CM029555.1	RepeatMasker	Unknown	1608038	1608140	761	+	NA	Tstart=2816;Tend=2919;ID=RND-6_FAMILY-4261;shortTE=F
CM029555.1	RepeatMasker	Unknown	1609034	1609999	7469	-	NA	Tstart=930;Tend=1914;ID=RND-6_FAMILY-1216;shortTE=F
CM029555.1	RepeatMasker	SINE	1610693	1610910	1497	-	NA	Tstart=837;Tend=1053;ID=RND-6_FAMILY-1645;shortTE=F
CM029555.1	RepeatMasker	DNA/hAT-Tip100	1611783	1611884	478	+	NA	Tstart=1739;Tend=1848;ID=RND-6_FAMILY-1651;shortTE=F
CM029555.1	RepeatMasker	Unknown	1611971	1612093	899	+	NA	Tstart=930;Tend=1057;ID=RND-4_FAMILY-1013;shortTE=F
CM029555.1	RepeatMasker	Unknown	1612306	1612486	430	-	NA	Tstart=1829;Tend=1983;ID=RND-6_FAMILY-3929;shortTE=F
CM029555.1	RepeatMasker	DNA/hAT-Charlie	1612556	1612771	1422	-	NA	Tstart=957;Tend=1172;ID=RND-6_FAMILY-6777;shortTE=F
CM029555.1	RepeatMasker	Unknown	1614802	1615109	882	+	NA	Tstart=641;Tend=928;ID=RND-6_FAMILY-1561;shortTE=F
CM029555.1	RepeatMasker	SINE	1614893	1615109	1348	+	NA	Tstart=837;Tend=1053;ID=RND-6_FAMILY-1645;shortTE=F
CM029555.1	RepeatMasker	Unknown	1615186	1615307	767	+	NA	Tstart=2821;Tend=2916;ID=RND-6_FAMILY-4261;shortTE=F
CM029555.1	RepeatMasker	Unknown	1615362	1615552	985	-	NA	Tstart=1675;Tend=1857;ID=RND-6_FAMILY-4370;shortTE=F
CM029555.1	RepeatMasker	Unknown	1615725	1615912	1478	-	NA	Tstart=958;Tend=1143;ID=RND-1_FAMILY-273;shortTE=F
CM029555.1	RepeatMasker	Unknown	1615923	1616045	511	-	NA	Tstart=2352;Tend=2472;ID=RND-1_FAMILY-56;shortTE=F
CM029555.1	RepeatMasker	LINE/L2	1616067	1616248	1447	-	NA	Tstart=692;Tend=872;ID=RND-1_FAMILY-360;shortTE=F
CM029555.1	RepeatMasker	RC/Helitron	1619181	1619431	1496	+	NA	Tstart=1896;Tend=2186;ID=RND-4_FAMILY-19;shortTE=F
CM029555.1	RepeatMasker	Unknown	1620343	1620537	1548	-	NA	Tstart=1043;Tend=1242;ID=RND-1_FAMILY-198;shortTE=F
CM029555.1	RepeatMasker	Unknown	1620968	1621238	1609	+	NA	Tstart=908;Tend=1429;ID=RND-6_FAMILY-425;shortTE=F
CM029555.1	RepeatMasker	Unknown	1621620	1621735	666	+	NA	Tstart=2817;Tend=2911;ID=RND-6_FAMILY-4261;shortTE=F
CM029555.1	RepeatMasker	Unknown	1623315	1623568	1258	+	NA	Tstart=816;Tend=1036;ID=RND-4_FAMILY-12;shortTE=F
CM029555.1	RepeatMasker	Unknown	1623719	1623869	1137	+	NA	Tstart=2824;Tend=2973;ID=RND-6_FAMILY-600;shortTE=F
CM029555.1	RepeatMasker	Unknown	1624098	1624580	3707	-	NA	Tstart=892;Tend=1369;ID=RND-6_FAMILY-7320;shortTE=F
CM029555.1	RepeatMasker	LTR/ERV1	1624759	1624973	1742	+	NA	Tstart=1092;Tend=1306;ID=RND-6_FAMILY-1988;shortTE=F
CM029555.1	RepeatMasker	Unknown	1624774	1625003	1076	+	NA	Tstart=791;Tend=1024;ID=RND-6_FAMILY-2200;shortTE=F
CM029555.1	RepeatMasker	LINE/L2	1625441	1625673	1722	-	NA	Tstart=2805;Tend=3037;ID=RND-5_FAMILY-184;shortTE=F
CM029555.1	RepeatMasker	LINE/Penelope	1625949	1626249	1553	-	NA	Tstart=808;Tend=1108;ID=RND-6_FAMILY-5891;shortTE=F
CM029555.1	RepeatMasker	Unknown	1626240	1626856	4097	+	NA	Tstart=998;Tend=1956;ID=RND-6_FAMILY-6551;shortTE=F
CM029555.1	RepeatMasker	SINE	1627104	1627321	1513	+	NA	Tstart=837;Tend=1054;ID=RND-6_FAMILY-1645;shortTE=F
CM029555.1	RepeatMasker	Unknown	1628022	1628339	2139	-	NA	Tstart=992;Tend=1311;ID=RND-6_FAMILY-6551;shortTE=F
CM029555.1	RepeatMasker	Unknown	1628419	1628628	691	-	NA	Tstart=2229;Tend=2418;ID=RND-6_FAMILY-2528;shortTE=F
CM029555.1	RepeatMasker	LINE/L2	1629440	1629684	931	+	NA	Tstart=1733;Tend=1985;ID=RND-6_FAMILY-6312;shortTE=F
CM029555.1	RepeatMasker	Unknown	1629479	1629713	1234	+	NA	Tstart=1652;Tend=1873;ID=RND-4_FAMILY-875;shortTE=F
CM029555.1	RepeatMasker	Unknown	1629690	1629803	435	-	NA	Tstart=898;Tend=1018;ID=RND-1_FAMILY-801;shortTE=F
CM029555.1	RepeatMasker	Unknown	1631168	1631334	580	-	NA	Tstart=2332;Tend=2485;ID=RND-1_FAMILY-56;shortTE=F
CM029555.1	RepeatMasker	Unknown	1631518	1631783	1308	+	NA	Tstart=789;Tend=1090;ID=RND-5_FAMILY-153;shortTE=F
CM029555.1	RepeatMasker	Unknown	1632132	1632647	3986	-	NA	Tstart=997;Tend=1500;ID=RND-6_FAMILY-6551;shortTE=F
CM029555.1	RepeatMasker	SINE	1632902	1633137	1347	-	NA	Tstart=838;Tend=1051;ID=RND-6_FAMILY-1645;shortTE=F
CM029555.1	RepeatMasker	DNA	1633336	1633521	1470	+	NA	Tstart=510;Tend=969;ID=RND-6_FAMILY-1340;shortTE=F
CM029555.1	RepeatMasker	DNA/hAT-Charlie	1633522	1633739	1632	-	NA	Tstart=958;Tend=1175;ID=RND-6_FAMILY-6777;shortTE=F
CM029555.1	RepeatMasker	Unknown	1633525	1633771	1303	+	NA	Tstart=176;Tend=423;ID=RND-3_FAMILY-190;shortTE=F
CM029555.1	RepeatMasker	Unknown	1634295	1634500	1709	-	NA	Tstart=917;Tend=1122;ID=RND-6_FAMILY-425;shortTE=F
CM029555.1	RepeatMasker	Unknown	1634501	1634619	741	+	NA	Tstart=1104;Tend=1363;ID=RND-1_FAMILY-508;shortTE=F
CM029555.1	RepeatMasker	LTR/ERV1	1635777	1636243	2751	-	NA	Tstart=843;Tend=1309;ID=RND-6_FAMILY-1988;shortTE=F
CM029555.1	RepeatMasker	Unknown	1635789	1636557	2521	-	NA	Tstart=574;Tend=1367;ID=RND-5_FAMILY-866;shortTE=F
CM029555.1	RepeatMasker	Unknown	1636805	1637050	1311	+	NA	Tstart=1624;Tend=1872;ID=RND-4_FAMILY-875;shortTE=F
CM029555.1	RepeatMasker	DNA/hAT-Charlie	1636831	1637053	1441	+	NA	Tstart=953;Tend=1175;ID=RND-6_FAMILY-6777;shortTE=F
CM029555.1	RepeatMasker	RC/Helitron	1637375	1638161	5806	+	NA	Tstart=939;Tend=1718;ID=RND-5_FAMILY-1089;shortTE=F
CM029555.1	RepeatMasker	Unknown	1638292	1638544	1739	-	NA	Tstart=950;Tend=1169;ID=RND-5_FAMILY-1487;shortTE=F
CM029555.1	RepeatMasker	Unknown	1638936	1639191	1480	-	NA	Tstart=1268;Tend=1483;ID=RND-4_FAMILY-12;shortTE=F
CM029555.1	RepeatMasker	RC/Helitron	1639611	1640382	5284	-	NA	Tstart=932;Tend=1731;ID=RND-5_FAMILY-1089;shortTE=F
CM029555.1	RepeatMasker	Unknown	1640550	1640799	1877	+	NA	Tstart=877;Tend=1108;ID=RND-6_FAMILY-1939;shortTE=F
CM029555.1	RepeatMasker	Unknown	1640890	1641558	1827	-	NA	Tstart=920;Tend=1513;ID=RND-6_FAMILY-5246;shortTE=F
CM029555.1	RepeatMasker	Unknown	1642214	1642568	2198	-	NA	Tstart=776;Tend=1070;ID=RND-5_FAMILY-4284;shortTE=F
CM029555.1	RepeatMasker	Unknown	1642659	1642818	729	+	NA	Tstart=2818;Tend=2921;ID=RND-6_FAMILY-4261;shortTE=T;TEgroup=ctg_10|RND-6_FAMILY-4261|13
CM029555.1	RepeatMasker	LINE/RTE-X	1642684	1642797	626	-	NA	Tstart=2118;Tend=2238;ID=RND-5_FAMILY-1062;shortTE=F
CM029555.1	RepeatMasker	Unknown	1642850	1642970	751	-	NA	Tstart=2821;Tend=2911;ID=RND-6_FAMILY-4261;shortTE=F
CM029555.1	RepeatMasker	Unknown	1643074	1643271	953	-	NA	Tstart=1063;Tend=1255;ID=RND-1_FAMILY-209;shortTE=F
CM029555.1	RepeatMasker	Unknown	1643461	1643700	1390	-	NA	Tstart=820;Tend=1031;ID=RND-4_FAMILY-12;shortTE=F
CM029555.1	RepeatMasker	Unknown	1643995	1644209	1696	+	NA	Tstart=905;Tend=1117;ID=RND-6_FAMILY-425;shortTE=F
CM029555.1	RepeatMasker	LTR/ERV1	1644007	1644237	1257	-	NA	Tstart=1522;Tend=1754;ID=RND-6_FAMILY-1988;shortTE=F
CM029555.1	RepeatMasker	Unknown	1644394	1645088	2931	-	NA	Tstart=1159;Tend=1861;ID=RND-5_FAMILY-1838;shortTE=F
CM029555.1	RepeatMasker	DNA	1645252	1645502	1397	+	NA	Tstart=722;Tend=972;ID=RND-6_FAMILY-1340;shortTE=F
CM029555.1	RepeatMasker	Unknown	1645283	1645534	1774	-	NA	Tstart=905;Tend=1172;ID=RND-6_FAMILY-425;shortTE=F
CM029555.1	RepeatMasker	Unknown	1646126	1646343	1715	+	NA	Tstart=952;Tend=1169;ID=RND-1_FAMILY-232;shortTE=F
CM029555.1	RepeatMasker	Unknown	1646128	1646379	1297	-	NA	Tstart=8;Tend=258;ID=RND-1_FAMILY-709;shortTE=F
CM029555.1	RepeatMasker	Unknown	1646489	1646669	1148	-	NA	Tstart=492;Tend=669;ID=RND-6_FAMILY-7922;shortTE=F
CM029555.1	RepeatMasker	Unknown	1646747	1646856	699	-	NA	Tstart=2821;Tend=2911;ID=RND-6_FAMILY-4261;shortTE=F
CM029555.1	RepeatMasker	Unknown	1646756	1646877	615	+	NA	Tstart=2122;Tend=2236;ID=RND-5_FAMILY-612;shortTE=F
CM029555.1	RepeatMasker	LTR/ERV1	1647253	1647454	1346	+	NA	Tstart=1090;Tend=1304;ID=RND-6_FAMILY-1988;shortTE=F
CM029555.1	RepeatMasker	LTR/ERV1	1649109	1649651	2900	-	NA	Tstart=846;Tend=1306;ID=RND-6_FAMILY-1988;shortTE=F
CM029555.1	RepeatMasker	Unknown	1649434	1649678	860	+	NA	Tstart=1385;Tend=1628;ID=RND-5_FAMILY-1390;shortTE=F
CM029555.1	RepeatMasker	Unknown	1649914	1650193	1055	+	NA	Tstart=1410;Tend=1686;ID=RND-1_FAMILY-149;shortTE=F
CM029555.1	RepeatMasker	Unknown	1649952	1650204	1282	-	NA	Tstart=817;Tend=1036;ID=RND-4_FAMILY-12;shortTE=F
CM029555.1	RepeatMasker	Unknown	1650304	1650434	564	-	NA	Tstart=1065;Tend=1216;ID=RND-6_FAMILY-2727;shortTE=F
CM029555.1	RepeatMasker	Unknown	1651390	1651622	838	+	NA	Tstart=104;Tend=329;ID=RND-6_FAMILY-2200;shortTE=F
CM029555.1	RepeatMasker	SINE	1651418	1651632	1424	-	NA	Tstart=839;Tend=1055;ID=RND-6_FAMILY-1645;shortTE=F
CM029555.1	RepeatMasker	LINE/Penelope	1651888	1651994	447	-	NA	Tstart=814;Tend=927;ID=RND-6_FAMILY-5891;shortTE=F
CM029555.1	RepeatMasker	Unknown	1652041	1652193	894	+	NA	Tstart=3692;Tend=3847;ID=RND-1_FAMILY-512;shortTE=F
CM029555.1	RepeatMasker	Unknown	1652468	1652610	1266	+	NA	Tstart=1288;Tend=1645;ID=RND-5_FAMILY-4284;shortTE=F
CM029555.1	RepeatMasker	LTR/ERV1	1652611	1652823	1632	-	NA	Tstart=849;Tend=1061;ID=RND-6_FAMILY-1988;shortTE=F
CM029555.1	RepeatMasker	RC/Helitron	1653570	1654057	3737	-	NA	Tstart=1375;Tend=1862;ID=RND-4_FAMILY-19;shortTE=F
CM029555.1	RepeatMasker	Unknown	1654302	1654792	3907	-	NA	Tstart=883;Tend=1362;ID=RND-1_FAMILY-204;shortTE=F
CM029555.1	RepeatMasker	SINE	1655179	1655378	1307	+	NA	Tstart=847;Tend=1052;ID=RND-6_FAMILY-1645;shortTE=F
CM029555.1	RepeatMasker	Unknown	1655525	1656084	613	+	NA	Tstart=416;Tend=928;ID=RND-6_FAMILY-1561;shortTE=F
CM029555.1	RepeatMasker	Unknown	1657975	1658239	1627	+	NA	Tstart=903;Tend=1167;ID=RND-6_FAMILY-425;shortTE=F
CM029555.1	RepeatMasker	Unknown	1659057	1659277	1638	-	NA	Tstart=951;Tend=1169;ID=RND-5_FAMILY-1487;shortTE=F
CM029555.1	RepeatMasker	SINE	1659060	1659323	1328	-	NA	Tstart=1403;Tend=1663;ID=RND-6_FAMILY-1645;shortTE=F
CM029555.1	RepeatMasker	LTR/ERV1	1660862	1661346	2398	-	NA	Tstart=847;Tend=1305;ID=RND-6_FAMILY-1988;shortTE=F
CM029555.1	RepeatMasker	Unknown	1661479	1661814	2766	+	NA	Tstart=892;Tend=1231;ID=RND-5_FAMILY-120;shortTE=F
CM029555.1	RepeatMasker	Unknown	1663523	1663624	471	+	NA	Tstart=3203;Tend=3298;ID=RND-6_FAMILY-4001;shortTE=F
CM029555.1	RepeatMasker	Unknown	1663638	1663854	1563	-	NA	Tstart=907;Tend=1124;ID=RND-6_FAMILY-425;shortTE=F
CM029555.1	RepeatMasker	Unknown	1663640	1663884	1291	+	NA	Tstart=956;Tend=1202;ID=RND-1_FAMILY-232;shortTE=F
CM029555.1	RepeatMasker	Unknown	1664013	1664165	814	+	NA	Tstart=828;Tend=979;ID=RND-4_FAMILY-875;shortTE=F
CM029555.1	RepeatMasker	Unknown	1665283	1665384	608	-	NA	Tstart=2122;Tend=2223;ID=RND-5_FAMILY-612;shortTE=F
CM029555.1	RepeatMasker	LINE/L2	1665963	1666426	1189	-	NA	Tstart=2087;Tend=3339;ID=RND-1_FAMILY-863;shortTE=F
CM029555.1	RepeatMasker	LTR/Gypsy	1666427	1666712	626	+	NA	Tstart=1101;Tend=1393;ID=GYPSY6-I_DMOJ;shortTE=F
CM029555.1	RepeatMasker	Unknown	1666799	1666962	1151	+	NA	Tstart=919;Tend=1081;ID=RND-1_FAMILY-137;shortTE=F
CM029555.1	RepeatMasker	LTR/ERV1	1666964	1667180	1828	-	NA	Tstart=1090;Tend=1306;ID=RND-6_FAMILY-1988;shortTE=F
CM029555.1	RepeatMasker	DNA	1667525	1668185	1511	-	NA	Tstart=351;Tend=971;ID=rnd-6_family-1340;shortTE=F
CM029555.1	RepeatMasker	Unknown	1667925	1668142	1616	-	NA	Tstart=905;Tend=1122;ID=RND-6_FAMILY-425;shortTE=F
CM029555.1	RepeatMasker	Unknown	1668744	1668844	824	-	NA	Tstart=2811;Tend=2911;ID=RND-6_FAMILY-4261;shortTE=F
CM029555.1	RepeatMasker	Unknown	1669312	1669528	905	+	NA	Tstart=2208;Tend=2422;ID=RND-6_FAMILY-2528;shortTE=F
CM029555.1	RepeatMasker	LTR/ERV1	1669556	1669780	1601	-	NA	Tstart=843;Tend=1065;ID=RND-6_FAMILY-1988;shortTE=F
CM029555.1	RepeatMasker	Unknown	1670376	1670542	717	+	NA	Tstart=2855;Tend=3013;ID=RND-5_FAMILY-3489;shortTE=F
CM029555.1	RepeatMasker	Unknown	1670404	1670708	1421	-	NA	Tstart=884;Tend=1055;ID=RND-1_FAMILY-386;shortTE=F
CM029555.1	RepeatMasker	Unknown	1670997	1671146	539	+	NA	Tstart=2332;Tend=2473;ID=RND-1_FAMILY-56;shortTE=F
CM029555.1	RepeatMasker	DNA/TcMar-Pogo	1671633	1671875	880	+	NA	Tstart=1861;Tend=2103;ID=RND-6_FAMILY-3089;shortTE=F
CM029555.1	RepeatMasker	SINE	1671661	1671875	1603	-	NA	Tstart=840;Tend=1054;ID=RND-6_FAMILY-1645;shortTE=F
CM029555.1	RepeatMasker	Unknown	1672924	1673188	1691	+	NA	Tstart=905;Tend=1121;ID=RND-6_FAMILY-425;shortTE=F
CM029555.1	RepeatMasker	DNA/CMC-EnSpm	1672976	1673220	1096	+	NA	Tstart=4207;Tend=4451;ID=RND-6_FAMILY-9514;shortTE=F
CM029555.1	RepeatMasker	Unknown	1673335	1673516	647	+	NA	Tstart=2841;Tend=3025;ID=RND-5_FAMILY-3489;shortTE=F
CM029555.1	RepeatMasker	Unknown	1676236	1677010	5343	-	NA	Tstart=1917;Tend=2679;ID=RND-1_FAMILY-50;shortTE=F
CM029555.1	RepeatMasker	LINE/L2	1677014	1677268	1896	+	NA	Tstart=4651;Tend=4903;ID=RND-5_FAMILY-643;shortTE=F
CM029555.1	RepeatMasker	Unknown	1677286	1678239	5910	-	NA	Tstart=930;Tend=1873;ID=RND-6_FAMILY-1216;shortTE=F
CM029555.1	RepeatMasker	Unknown	1678859	1679123	1679	+	NA	Tstart=950;Tend=1164;ID=RND-5_FAMILY-1487;shortTE=F
CM029555.1	RepeatMasker	DNA/hAT-Charlie	1678902	1679146	1454	-	NA	Tstart=937;Tend=1179;ID=RND-6_FAMILY-6777;shortTE=F
CM029555.1	RepeatMasker	DNA/hAT-Charlie	1679406	1679620	983	-	NA	Tstart=954;Tend=1147;ID=RND-6_FAMILY-6777;shortTE=F
CM029555.1	RepeatMasker	DNA	1680013	1680226	1445	+	NA	Tstart=742;Tend=971;ID=RND-6_FAMILY-1340;shortTE=F
CM029555.1	RepeatMasker	LINE/Penelope	1680230	1680450	1218	-	NA	Tstart=831;Tend=1056;ID=RND-6_FAMILY-5891;shortTE=F
CM029555.1	RepeatMasker	Unknown	1680761	1680869	749	+	NA	Tstart=2315;Tend=2481;ID=RND-6_FAMILY-9584;shortTE=F
CM029555.1	RepeatMasker	Unknown	1682886	1683728	6972	-	NA	Tstart=2236;Tend=3082;ID=RND-5_FAMILY-1142;shortTE=F
CM029555.1	RepeatMasker	RC/Helitron	1684358	1684803	3616	-	NA	Tstart=1746;Tend=2194;ID=RND-4_FAMILY-19;shortTE=F
CM029555.1	RepeatMasker	DNA/hAT-Charlie	1685100	1685306	1442	-	NA	Tstart=965;Tend=1172;ID=RND-6_FAMILY-6777;shortTE=F
CM029555.1	RepeatMasker	Unknown	1685966	1686121	1148	+	NA	Tstart=2826;Tend=2980;ID=RND-6_FAMILY-600;shortTE=F
CM029555.1	RepeatMasker	Unknown	1686246	1686410	661	+	NA	Tstart=1616;Tend=1772;ID=RND-5_FAMILY-916;shortTE=F
CM029555.1	RepeatMasker	Unknown	1686423	1686528	727	+	NA	Tstart=991;Tend=1096;ID=RND-1_FAMILY-410;shortTE=F
CM029555.1	RepeatMasker	LTR/ERV1	1686697	1686938	1287	-	NA	Tstart=1090;Tend=1329;ID=RND-6_FAMILY-1988;shortTE=F
CM029555.1	RepeatMasker	Unknown	1686723	1686938	1612	-	NA	Tstart=907;Tend=1122;ID=RND-6_FAMILY-425;shortTE=F
CM029555.1	RepeatMasker	Unknown	1686958	1687088	503	-	NA	Tstart=418;Tend=588;ID=RND-6_FAMILY-1375;shortTE=F
CM029555.1	RepeatMasker	RC/Helitron	1687277	1688036	5812	+	NA	Tstart=939;Tend=1717;ID=RND-5_FAMILY-1089;shortTE=F
CM029555.1	RepeatMasker	Unknown	1688504	1688663	459	+	NA	Tstart=2335;Tend=2476;ID=RND-1_FAMILY-56;shortTE=T;TEgroup=ctg_10|RND-1_FAMILY-56|5
CM029555.1	RepeatMasker	Unknown	1688706	1688928	1350	-	NA	Tstart=907;Tend=1124;ID=RND-6_FAMILY-425;shortTE=F
CM029555.1	RepeatMasker	Unknown	1689006	1689676	5233	-	NA	Tstart=865;Tend=1535;ID=RND-1_FAMILY-249;shortTE=F
CM029555.1	RepeatMasker	Unknown	1690039	1690341	1945	-	NA	Tstart=5156;Tend=5472;ID=RND-1_FAMILY-108;shortTE=F
CM029555.1	RepeatMasker	Unknown	1690448	1690697	834	-	NA	Tstart=1479;Tend=1847;ID=RND-1_FAMILY-35;shortTE=F
CM029555.1	RepeatMasker	Unknown	1692209	1692340	776	-	NA	Tstart=966;Tend=1115;ID=RND-1_FAMILY-290;shortTE=F
CM029555.1	RepeatMasker	Unknown	1692962	1693234	1183	+	NA	Tstart=880;Tend=1082;ID=RND-1_FAMILY-386;shortTE=F
CM029555.1	RepeatMasker	Unknown	1693231	1693374	721	-	NA	Tstart=2849;Tend=3012;ID=RND-5_FAMILY-3489;shortTE=F
CM029555.1	RepeatMasker	LTR/ERV1	1694484	1694961	2446	-	NA	Tstart=842;Tend=1306;ID=RND-6_FAMILY-1988;shortTE=F
CM029555.1	RepeatMasker	Unknown	1694488	1695267	2170	-	NA	Tstart=584;Tend=1372;ID=RND-5_FAMILY-866;shortTE=F
CM029555.1	RepeatMasker	Unknown	1695064	1695312	1369	+	NA	Tstart=1270;Tend=1517;ID=RND-4_FAMILY-12;shortTE=F
CM029555.1	RepeatMasker	Unknown	1698408	1698517	719	-	NA	Tstart=2820;Tend=2911;ID=RND-6_FAMILY-4261;shortTE=F
CM029555.1	RepeatMasker	Unknown	1698943	1700192	5390	-	NA	Tstart=899;Tend=2437;ID=RND-6_FAMILY-14;shortTE=F
CM029555.1	RepeatMasker	Unknown	1700467	1700749	2268	-	NA	Tstart=779;Tend=1069;ID=RND-5_FAMILY-4284;shortTE=F
CM029555.1	RepeatMasker	SINE	1700851	1701038	1069	+	NA	Tstart=841;Tend=1026;ID=RND-6_FAMILY-1645;shortTE=F
CM029555.1	RepeatMasker	LTR/ERV1	1701569	1701783	1603	-	NA	Tstart=848;Tend=1062;ID=RND-6_FAMILY-1988;shortTE=F
CM029555.1	RepeatMasker	Unknown	1702021	1702693	5127	+	NA	Tstart=999;Tend=1669;ID=RND-6_FAMILY-6551;shortTE=F
CM029555.1	RepeatMasker	Unknown	1703577	1703853	1097	-	NA	Tstart=1016;Tend=1311;ID=RND-6_FAMILY-6551;shortTE=F
CM029555.1	RepeatMasker	Unknown	1704441	1704736	652	-	NA	Tstart=2348;Tend=2478;ID=RND-1_FAMILY-56;shortTE=F;TEgroup=ctg_10|RND-1_FAMILY-56|6
CM029555.1	RepeatMasker	Unknown	1704493	1704616	430	+	NA	Tstart=909;Tend=1032;ID=RND-1_FAMILY-801;shortTE=F
CM029555.1	RepeatMasker	Unknown	1705056	1705497	1402	-	NA	Tstart=1979;Tend=2238;ID=RND-6_FAMILY-1364;shortTE=F;TEgroup=ctg_10|RND-6_FAMILY-1364|2
CM029555.1	RepeatMasker	Unknown	1706658	1706806	490	+	NA	Tstart=905;Tend=1062;ID=RND-6_FAMILY-5;shortTE=F
CM029555.1	RepeatMasker	Unknown	1706810	1707017	1223	-	NA	Tstart=874;Tend=1108;ID=RND-6_FAMILY-1939;shortTE=F
CM029555.1	RepeatMasker	Unknown	1707038	1707151	753	-	NA	Tstart=2815;Tend=2916;ID=RND-6_FAMILY-4261;shortTE=F
CM029555.1	RepeatMasker	Unknown	1709144	1709402	1429	+	NA	Tstart=1657;Tend=1869;ID=RND-4_FAMILY-875;shortTE=F
CM029555.1	RepeatMasker	Unknown	1709795	1710010	1680	-	NA	Tstart=951;Tend=1166;ID=RND-5_FAMILY-1487;shortTE=F
CM029555.1	RepeatMasker	Unknown	1710455	1711384	6805	+	NA	Tstart=936;Tend=1891;ID=RND-5_FAMILY-2820;shortTE=F
CM029555.1	RepeatMasker	LTR/ERV1	1711405	1711533	874	+	NA	Tstart=1173;Tend=1303;ID=RND-6_FAMILY-1988;shortTE=F
CM029555.1	RepeatMasker	LTR/Gypsy	1711904	1712061	968	-	NA	Tstart=679;Tend=832;ID=RND-6_FAMILY-661;shortTE=F
CM029555.1	RepeatMasker	DNA	1713041	1713257	1844	-	NA	Tstart=756;Tend=973;ID=RND-6_FAMILY-1340;shortTE=F
CM029555.1	RepeatMasker	Unknown	1713042	1713396	1482	+	NA	Tstart=955;Tend=1363;ID=RND-1_FAMILY-232;shortTE=F
CM029555.1	RepeatMasker	Unknown	1713710	1713960	1373	-	NA	Tstart=816;Tend=1066;ID=RND-4_FAMILY-12;shortTE=F
CM029555.1	RepeatMasker	LTR/ERV1	1713742	1714029	1569	-	NA	Tstart=772;Tend=1063;ID=RND-6_FAMILY-1988;shortTE=F
CM029555.1	RepeatMasker	Unknown	1714154	1715271	7980	+	NA	Tstart=776;Tend=1865;ID=RND-5_FAMILY-1838;shortTE=F
CM029555.1	RepeatMasker	Unknown	1715321	1716796	8817	-	NA	Tstart=647;Tend=2199;ID=RND-1_FAMILY-688;shortTE=F
CM029555.1	RepeatMasker	Unknown	1717025	1717291	1771	+	NA	Tstart=2058;Tend=2333;ID=RND-5_FAMILY-1838;shortTE=F
CM029555.1	RepeatMasker	LINE/L2	1717309	1717467	435	+	NA	Tstart=772;Tend=932;ID=RND-6_FAMILY-1345;shortTE=F
CM029555.1	RepeatMasker	Unknown	1717799	1718809	5150	-	NA	Tstart=1489;Tend=2509;ID=RND-1_FAMILY-804;shortTE=F
CM029555.1	RepeatMasker	Unknown	1718863	1719000	1046	-	NA	Tstart=822;Tend=959;ID=RND-1_FAMILY-527;shortTE=F
CM029555.1	RepeatMasker	Unknown	1719222	1719494	1374	-	NA	Tstart=904;Tend=1176;ID=RND-6_FAMILY-5246;shortTE=F
CM029555.1	RepeatMasker	Unknown	1719266	1719479	1524	+	NA	Tstart=954;Tend=1167;ID=RND-5_FAMILY-1487;shortTE=F
CM029555.1	RepeatMasker	LINE/L2	1722024	1722297	1187	+	NA	Tstart=4647;Tend=4904;ID=RND-5_FAMILY-643;shortTE=F
CM029555.1	RepeatMasker	DNA	1722301	1722570	1672	-	NA	Tstart=756;Tend=972;ID=rnd-6_family-1340;shortTE=F
CM029555.1	RepeatMasker	Unknown	1722692	1723032	1780	+	NA	Tstart=1348;Tend=1699;ID=RND-5_FAMILY-1838;shortTE=F
CM029555.1	RepeatMasker	Unknown	1723102	1723253	1106	+	NA	Tstart=2825;Tend=2977;ID=RND-6_FAMILY-600;shortTE=F
CM029555.1	RepeatMasker	Unknown	1723250	1723477	586	-	NA	Tstart=1391;Tend=1629;ID=RND-6_FAMILY-4245;shortTE=F
CM029555.1	RepeatMasker	Unknown	1723540	1723946	2243	-	NA	Tstart=816;Tend=1252;ID=RND-1_FAMILY-75;shortTE=F
CM029555.1	RepeatMasker	SINE	1725265	1725480	1486	+	NA	Tstart=837;Tend=1053;ID=RND-6_FAMILY-1645;shortTE=F
CM029555.1	RepeatMasker	Unknown	1725266	1725606	983	-	NA	Tstart=601;Tend=929;ID=RND-6_FAMILY-1561;shortTE=F
CM029555.1	RepeatMasker	RC/Helitron	1725748	1726503	5971	+	NA	Tstart=940;Tend=1712;ID=RND-5_FAMILY-1089;shortTE=F
CM029555.1	RepeatMasker	LINE/L2	1726847	1727429	4550	+	NA	Tstart=5120;Tend=5716;ID=RND-5_FAMILY-10;shortTE=F
CM029555.1	RepeatMasker	LINE/L2	1727517	1728452	6343	+	NA	Tstart=1417;Tend=2321;ID=RND-5_FAMILY-3047;shortTE=F
CM029555.1	RepeatMasker	Unknown	1729098	1729645	1027	+	NA	Tstart=974;Tend=1502;ID=RND-1_FAMILY-804;shortTE=F
CM029555.1	RepeatMasker	DNA/hAT-Charlie	1730004	1730222	1634	-	NA	Tstart=954;Tend=1172;ID=RND-6_FAMILY-6777;shortTE=F
CM029555.1	RepeatMasker	Unknown	1731229	1731538	1697	-	NA	Tstart=2454;Tend=2667;ID=RND-6_FAMILY-3739;shortTE=F
CM029555.1	RepeatMasker	Unknown	1732692	1732815	466	+	NA	Tstart=1055;Tend=1187;ID=RND-6_FAMILY-2727;shortTE=F
CM029555.1	RepeatMasker	SINE	1732995	1733211	1481	+	NA	Tstart=838;Tend=1054;ID=RND-6_FAMILY-1645;shortTE=F
CM029555.1	RepeatMasker	Unknown	1734164	1734315	585	+	NA	Tstart=1009;Tend=1166;ID=RND-1_FAMILY-250;shortTE=F
CM029555.1	RepeatMasker	SINE	1734419	1734629	1290	-	NA	Tstart=839;Tend=1055;ID=RND-6_FAMILY-1645;shortTE=F
CM029555.1	RepeatMasker	DNA/hAT-Charlie	1735181	1735321	1050	+	NA	Tstart=1033;Tend=1173;ID=RND-6_FAMILY-6777;shortTE=F
CM029555.1	RepeatMasker	DNA/Academ-1	1735333	1735460	578	+	NA	Tstart=992;Tend=1123;ID=RND-5_FAMILY-346;shortTE=F
CM029555.1	RepeatMasker	Unknown	1735378	1735482	528	+	NA	Tstart=909;Tend=1015;ID=RND-1_FAMILY-801;shortTE=F
CM029555.1	RepeatMasker	Unknown	1735479	1736473	6684	-	NA	Tstart=932;Tend=1886;ID=RND-6_FAMILY-1216;shortTE=F
CM029555.1	RepeatMasker	Unknown	1736579	1736801	1492	-	NA	Tstart=922;Tend=1144;ID=RND-6_FAMILY-5246;shortTE=F
CM029555.1	RepeatMasker	Unknown	1737375	1737620	1476	+	NA	Tstart=915;Tend=1147;ID=RND-6_FAMILY-5246;shortTE=F
CM029555.1	RepeatMasker	SINE	1737409	1737651	1308	-	NA	Tstart=799;Tend=1055;ID=RND-6_FAMILY-1645;shortTE=F
CM029555.1	RepeatMasker	Unknown	1737812	1738073	433	-	NA	Tstart=1040;Tend=1137;ID=RND-4_FAMILY-875;shortTE=T;TEgroup=ctg_10|RND-4_FAMILY-875|6
CM029555.1	RepeatMasker	Unknown	1738087	1738195	421	-	NA	Tstart=2354;Tend=2455;ID=RND-1_FAMILY-56;shortTE=F
CM029555.1	RepeatMasker	Unknown	1738282	1738409	537	+	NA	Tstart=907;Tend=997;ID=RND-6_FAMILY-425;shortTE=T;TEgroup=ctg_10|RND-6_FAMILY-425|2
CM029555.1	RepeatMasker	Unknown	1738636	1739413	6115	-	NA	Tstart=905;Tend=1718;ID=RND-6_FAMILY-535;shortTE=F
CM029555.1	RepeatMasker	Unknown	1739540	1740506	8624	-	NA	Tstart=897;Tend=1862;ID=RND-1_FAMILY-380;shortTE=F
CM029555.1	RepeatMasker	Unknown	1741439	1741662	865	+	NA	Tstart=818;Tend=1012;ID=RND-4_FAMILY-12;shortTE=F
CM029555.1	RepeatMasker	Unknown	1743324	1743453	500	-	NA	Tstart=889;Tend=1034;ID=RND-4_FAMILY-875;shortTE=F
CM029555.1	RepeatMasker	Unknown	1743613	1744080	3892	+	NA	Tstart=814;Tend=1293;ID=RND-6_FAMILY-49;shortTE=F
CM029555.1	RepeatMasker	Unknown	1744086	1744343	1936	-	NA	Tstart=954;Tend=1211;ID=RND-6_FAMILY-5056;shortTE=F
CM029555.1	RepeatMasker	Unknown	1744341	1744688	2716	+	NA	Tstart=1278;Tend=1628;ID=RND-6_FAMILY-49;shortTE=F
CM029555.1	RepeatMasker	LINE/L2	1744693	1745202	4383	-	NA	Tstart=4680;Tend=5189;ID=RND-6_FAMILY-5930;shortTE=F
CM029555.1	RepeatMasker	Unknown	1745423	1745689	1290	-	NA	Tstart=920;Tend=1183;ID=RND-5_FAMILY-866;shortTE=F
CM029555.1	RepeatMasker	LTR/ERV1	1745477	1745691	1550	+	NA	Tstart=1089;Tend=1306;ID=RND-6_FAMILY-1988;shortTE=F
CM029555.1	RepeatMasker	Unknown	1746280	1746542	2176	-	NA	Tstart=950;Tend=1210;ID=RND-6_FAMILY-5056;shortTE=F
CM029555.1	RepeatMasker	SINE	1746705	1746920	1541	-	NA	Tstart=848;Tend=1063;ID=RND-6_FAMILY-1645;shortTE=F
CM029555.1	RepeatMasker	Unknown	1746732	1747236	1867	-	NA	Tstart=477;Tend=971;ID=RND-6_FAMILY-2200;shortTE=F
CM029555.1	RepeatMasker	LTR/ERV1	1747453	1747683	1542	-	NA	Tstart=843;Tend=1075;ID=RND-6_FAMILY-1988;shortTE=F
CM029555.1	RepeatMasker	Unknown	1747992	1748113	571	-	NA	Tstart=908;Tend=1028;ID=RND-1_FAMILY-801;shortTE=F
CM029555.1	RepeatMasker	SINE	1749122	1749340	1415	-	NA	Tstart=836;Tend=1054;ID=RND-6_FAMILY-1645;shortTE=F
CM029555.1	RepeatMasker	Unknown	1749347	1749526	1007	-	NA	Tstart=960;Tend=1281;ID=RND-1_FAMILY-273;shortTE=F
CM029555.1	RepeatMasker	Unknown	1749596	1749745	1171	-	NA	Tstart=2825;Tend=2973;ID=RND-6_FAMILY-600;shortTE=F
CM029555.1	RepeatMasker	Unknown	1750357	1750555	1479	+	NA	Tstart=2125;Tend=2324;ID=RND-1_FAMILY-587;shortTE=F
CM029555.1	RepeatMasker	Unknown	1750933	1751044	750	-	NA	Tstart=2818;Tend=2911;ID=RND-6_FAMILY-4261;shortTE=F
CM029555.1	RepeatMasker	Unknown	1751522	1751751	963	+	NA	Tstart=970;Tend=1203;ID=RND-6_FAMILY-118;shortTE=F
CM029555.1	RepeatMasker	LINE/Penelope	1752072	1752336	1412	-	NA	Tstart=856;Tend=1118;ID=RND-6_FAMILY-5891;shortTE=F
CM029555.1	RepeatMasker	Unknown	1752762	1752862	457	+	NA	Tstart=3986;Tend=4083;ID=RND-1_FAMILY-427;shortTE=F
CM029555.1	RepeatMasker	Unknown	1755058	1755274	1318	+	NA	Tstart=817;Tend=1030;ID=RND-4_FAMILY-12;shortTE=F
CM029555.1	RepeatMasker	Unknown	1755720	1755863	840	-	NA	Tstart=822;Tend=961;ID=RND-4_FAMILY-875;shortTE=F
CM029555.1	RepeatMasker	SINE	1759089	1759299	1256	+	NA	Tstart=840;Tend=1050;ID=RND-6_FAMILY-1645;shortTE=F
CM029555.1	RepeatMasker	Unknown	1759726	1759950	560	+	NA	Tstart=765;Tend=975;ID=RND-6_FAMILY-408;shortTE=F
CM029555.1	RepeatMasker	LINE/RTE-X	1760879	1760979	621	-	NA	Tstart=2149;Tend=2248;ID=RND-5_FAMILY-1062;shortTE=F
CM029555.1	RepeatMasker	Unknown	1760891	1761238	705	+	NA	Tstart=2817;Tend=2930;ID=RND-6_FAMILY-4261;shortTE=F;TEgroup=ctg_10|RND-6_FAMILY-4261|14
CM029555.1	RepeatMasker	Unknown	1761246	1761384	557	+	NA	Tstart=2821;Tend=2911;ID=RND-6_FAMILY-4261;shortTE=F
CM029555.1	RepeatMasker	Unknown	1761841	1762242	1644	-	NA	Tstart=1377;Tend=1828;ID=RND-6_FAMILY-1216;shortTE=F
CM029555.1	RepeatMasker	Unknown	1762643	1762776	788	+	NA	Tstart=2818;Tend=2911;ID=RND-6_FAMILY-4261;shortTE=F
CM029555.1	RepeatMasker	Unknown	1762912	1764384	9724	-	NA	Tstart=1292;Tend=2812;ID=RND-4_FAMILY-174;shortTE=F
CM029555.1	RepeatMasker	Unknown	1764384	1765248	7349	+	NA	Tstart=2168;Tend=3029;ID=RND-1_FAMILY-212;shortTE=F
CM029555.1	RepeatMasker	Unknown	1765696	1765920	760	+	NA	Tstart=1659;Tend=1895;ID=RND-1_FAMILY-621;shortTE=F
CM029555.1	RepeatMasker	DNA/hAT-Charlie	1765728	1765923	1274	+	NA	Tstart=963;Tend=1173;ID=RND-6_FAMILY-6777;shortTE=F
CM029555.1	RepeatMasker	Unknown	1766333	1766482	1132	+	NA	Tstart=2825;Tend=2973;ID=RND-6_FAMILY-600;shortTE=F
CM029555.1	RepeatMasker	Unknown	1766713	1766991	1452	-	NA	Tstart=992;Tend=1236;ID=RND-1_FAMILY-124;shortTE=F
CM029555.1	RepeatMasker	Unknown	1769097	1769215	434	-	NA	Tstart=2815;Tend=2923;ID=RND-6_FAMILY-4261;shortTE=F;TEgroup=ctg_10|RND-6_FAMILY-4261|15
CM029555.1	RepeatMasker	Unknown	1769775	1769992	601	+	NA	Tstart=2286;Tend=2473;ID=RND-1_FAMILY-56;shortTE=F
CM029555.1	RepeatMasker	Unknown	1770079	1770322	1517	-	NA	Tstart=873;Tend=1122;ID=RND-6_FAMILY-425;shortTE=F
CM029555.1	RepeatMasker	DNA/hAT-Charlie	1771788	1772001	1574	+	NA	Tstart=958;Tend=1172;ID=RND-6_FAMILY-6777;shortTE=F
CM029555.1	RepeatMasker	LTR/Gypsy	1772664	1772840	635	+	NA	Tstart=2602;Tend=2776;ID=GYPSY-24_DEL-I;shortTE=F
CM029555.1	RepeatMasker	Unknown	1772944	1773088	799	-	NA	Tstart=1099;Tend=1242;ID=RND-4_FAMILY-875;shortTE=F
CM029555.1	RepeatMasker	Unknown	1773078	1773379	1096	+	NA	Tstart=771;Tend=1072;ID=RND-6_FAMILY-1517;shortTE=F
CM029555.1	RepeatMasker	DNA/Academ-1	1773408	1773618	1155	-	NA	Tstart=1678;Tend=1878;ID=RND-5_FAMILY-346;shortTE=F
CM029555.1	RepeatMasker	Unknown	1773548	1774609	7284	+	NA	Tstart=1635;Tend=2656;ID=RND-5_FAMILY-721;shortTE=F
CM029555.1	RepeatMasker	Unknown	1774711	1774872	1300	+	NA	Tstart=984;Tend=1145;ID=RND-1_FAMILY-124;shortTE=F
CM029555.1	RepeatMasker	DNA/hAT-Charlie	1775666	1775860	1129	-	NA	Tstart=959;Tend=1169;ID=RND-6_FAMILY-6777;shortTE=F
CM029555.1	RepeatMasker	Unknown	1776231	1776477	1153	+	NA	Tstart=2215;Tend=2461;ID=RND-1_FAMILY-488;shortTE=F
CM029555.1	RepeatMasker	SINE	1776258	1776478	1437	+	NA	Tstart=835;Tend=1055;ID=RND-6_FAMILY-1645;shortTE=F
CM029555.1	RepeatMasker	Unknown	1776844	1777208	513	+	NA	Tstart=2215;Tend=2502;ID=RND-6_FAMILY-732;shortTE=F;TEgroup=ctg_10|RND-6_FAMILY-732|1
CM029555.1	RepeatMasker	DNA/hAT-Charlie	1777653	1777867	1578	-	NA	Tstart=958;Tend=1172;ID=RND-6_FAMILY-6777;shortTE=F
CM029555.1	RepeatMasker	Unknown	1778338	1779152	6410	-	NA	Tstart=938;Tend=1762;ID=RND-4_FAMILY-218;shortTE=F
CM029555.1	RepeatMasker	Unknown	1779128	1779291	1219	-	NA	Tstart=865;Tend=1024;ID=RND-6_FAMILY-1297;shortTE=F
CM029555.1	RepeatMasker	Unknown	1779473	1779690	1398	-	NA	Tstart=971;Tend=1183;ID=RND-6_FAMILY-2755;shortTE=F
CM029555.1	RepeatMasker	Unknown	1779816	1780138	1685	-	NA	Tstart=908;Tend=1233;ID=RND-5_FAMILY-2310;shortTE=F
CM029555.1	RepeatMasker	DNA/hAT-Charlie	1780387	1780595	1491	+	NA	Tstart=957;Tend=1165;ID=RND-6_FAMILY-6777;shortTE=F
CM029555.1	RepeatMasker	Unknown	1780403	1780621	837	-	NA	Tstart=158;Tend=375;ID=RND-1_FAMILY-759;shortTE=F
CM029555.1	RepeatMasker	LINE/Penelope	1781540	1781833	733	+	NA	Tstart=887;Tend=1040;ID=RND-6_FAMILY-5891;shortTE=F;TEgroup=ctg_10|RND-6_FAMILY-5891|6
CM029555.1	RepeatMasker	Unknown	1783566	1784021	2097	-	NA	Tstart=1965;Tend=2328;ID=RND-1_FAMILY-238;shortTE=F
CM029555.1	RepeatMasker	Unknown	1784438	1784690	1117	+	NA	Tstart=786;Tend=1034;ID=RND-4_FAMILY-12;shortTE=F
CM029555.1	RepeatMasker	Unknown	1784472	1784691	1597	-	NA	Tstart=905;Tend=1121;ID=RND-6_FAMILY-425;shortTE=F
CM029555.1	RepeatMasker	DNA/hAT-Charlie	1785005	1785224	1381	-	NA	Tstart=953;Tend=1173;ID=RND-6_FAMILY-6777;shortTE=F
CM029555.1	RepeatMasker	Unknown	1785359	1785476	557	-	NA	Tstart=2097;Tend=2195;ID=RND-6_FAMILY-1439;shortTE=F
CM029555.1	RepeatMasker	Unknown	1785829	1786053	1847	-	NA	Tstart=907;Tend=1131;ID=RND-6_FAMILY-425;shortTE=F
CM029555.1	RepeatMasker	Unknown	1786640	1786866	998	+	NA	Tstart=1146;Tend=1379;ID=RND-5_FAMILY-866;shortTE=F
CM029555.1	RepeatMasker	Unknown	1786867	1787437	1452	-	NA	Tstart=288;Tend=1168;ID=RND-5_FAMILY-1487;shortTE=F;TEgroup=ctg_10|RND-5_FAMILY-1487|2
CM029555.1	RepeatMasker	Unknown	1787708	1787881	862	-	NA	Tstart=2454;Tend=2676;ID=RND-4_FAMILY-104;shortTE=F
CM029555.1	RepeatMasker	Unknown	1787882	1788065	1343	+	NA	Tstart=2245;Tend=2425;ID=RND-6_FAMILY-1277;shortTE=F
CM029555.1	RepeatMasker	Unknown	1788064	1788577	1697	+	NA	Tstart=951;Tend=2376;ID=RND-5_FAMILY-862;shortTE=F
CM029555.1	RepeatMasker	LTR/ERV1	1788578	1788962	1736	+	NA	Tstart=902;Tend=1306;ID=RND-6_FAMILY-1988;shortTE=F
CM029555.1	RepeatMasker	Unknown	1789325	1789663	894	+	NA	Tstart=535;Tend=814;ID=RND-6_FAMILY-1375;shortTE=F
CM029555.1	RepeatMasker	Unknown	1789661	1790420	6261	+	NA	Tstart=954;Tend=1721;ID=RND-1_FAMILY-464;shortTE=F
CM029555.1	RepeatMasker	LTR/Pao	1790467	1790802	1221	+	NA	Tstart=905;Tend=1261;ID=RND-4_FAMILY-53;shortTE=F
CM029555.1	RepeatMasker	Unknown	1791529	1791780	840	-	NA	Tstart=919;Tend=1168;ID=RND-1_FAMILY-293;shortTE=F
CM029555.1	RepeatMasker	LTR/ERV1	1791569	1791785	1483	-	NA	Tstart=844;Tend=1061;ID=RND-6_FAMILY-1988;shortTE=F
CM029555.1	RepeatMasker	Unknown	1792302	1792973	2129	+	NA	Tstart=781;Tend=1478;ID=RND-4_FAMILY-12;shortTE=F
CM029555.1	RepeatMasker	Unknown	1797394	1797634	1768	-	NA	Tstart=923;Tend=1172;ID=RND-6_FAMILY-3469;shortTE=F
CM029555.1	RepeatMasker	Unknown	1797754	1798085	1897	+	NA	Tstart=1977;Tend=2308;ID=RND-5_FAMILY-727;shortTE=F
CM029555.1	RepeatMasker	Unknown	1798079	1798371	2481	+	NA	Tstart=748;Tend=1039;ID=RND-4_FAMILY-349;shortTE=F
CM029555.1	RepeatMasker	Unknown	1798972	1799143	545	-	NA	Tstart=898;Tend=1351;ID=RND-4_FAMILY-12;shortTE=T;TEgroup=ctg_10|RND-4_FAMILY-12|6
CM029555.1	RepeatMasker	Unknown	1800415	1800536	666	+	NA	Tstart=2819;Tend=2921;ID=RND-6_FAMILY-4261;shortTE=F
CM029555.1	RepeatMasker	DNA/Academ-1	1800659	1800829	553	+	NA	Tstart=992;Tend=1139;ID=RND-5_FAMILY-346;shortTE=F
CM029555.1	RepeatMasker	RC/Helitron	1800936	1801729	6325	-	NA	Tstart=1366;Tend=2186;ID=RND-4_FAMILY-19;shortTE=F
CM029555.1	RepeatMasker	Unknown	1803276	1803615	1667	-	NA	Tstart=863;Tend=1244;ID=RND-4_FAMILY-875;shortTE=F
CM029555.1	RepeatMasker	Unknown	1803606	1803833	1641	-	NA	Tstart=906;Tend=1130;ID=RND-6_FAMILY-425;shortTE=F
CM029555.1	RepeatMasker	DNA	1803615	1803876	1274	+	NA	Tstart=756;Tend=1016;ID=RND-6_FAMILY-1340;shortTE=F
CM029555.1	RepeatMasker	Unknown	1804442	1804658	1577	+	NA	Tstart=922;Tend=1138;ID=RND-6_FAMILY-5246;shortTE=F
CM029555.1	RepeatMasker	Unknown	1805104	1805284	608	-	NA	Tstart=1106;Tend=1211;ID=RND-6_FAMILY-767;shortTE=F
CM029555.1	RepeatMasker	Unknown	1807550	1807661	654	-	NA	Tstart=2823;Tend=2913;ID=RND-6_FAMILY-4261;shortTE=F
CM029555.1	RepeatMasker	Unknown	1807734	1807944	1610	-	NA	Tstart=907;Tend=1122;ID=RND-6_FAMILY-425;shortTE=F
CM029555.1	RepeatMasker	Unknown	1807993	1808224	1828	-	NA	Tstart=886;Tend=1119;ID=RND-6_FAMILY-1098;shortTE=F
CM029555.1	RepeatMasker	LINE/RTE-X	1808323	1808461	616	-	NA	Tstart=2130;Tend=2252;ID=RND-5_FAMILY-1062;shortTE=T;TEgroup=ctg_10|RND-5_FAMILY-1062|2
CM029555.1	RepeatMasker	DNA/hAT-Charlie	1808821	1809039	1534	-	NA	Tstart=953;Tend=1170;ID=RND-6_FAMILY-6777;shortTE=F
CM029555.1	RepeatMasker	RC/Helitron	1809404	1810279	5833	-	NA	Tstart=1359;Tend=2230;ID=RND-4_FAMILY-19;shortTE=F
CM029555.1	RepeatMasker	Unknown	1810399	1810564	958	+	NA	Tstart=884;Tend=1042;ID=RND-1_FAMILY-204;shortTE=F
CM029555.1	RepeatMasker	Unknown	1810634	1810761	614	-	NA	Tstart=2799;Tend=2923;ID=RND-6_FAMILY-4261;shortTE=F
CM029555.1	RepeatMasker	Unknown	1811439	1811710	1472	-	NA	Tstart=951;Tend=1196;ID=RND-5_FAMILY-1487;shortTE=F
CM029555.1	RepeatMasker	LINE/Penelope	1811846	1812274	1107	-	NA	Tstart=833;Tend=1127;ID=RND-6_FAMILY-5891;shortTE=F;TEgroup=ctg_10|RND-6_FAMILY-5891|7
CM029555.1	RepeatMasker	Unknown	1813155	1813257	830	+	NA	Tstart=2816;Tend=2918;ID=RND-6_FAMILY-4261;shortTE=F
CM029555.1	RepeatMasker	Unknown	1813160	1813304	553	-	NA	Tstart=2330;Tend=2471;ID=RND-6_FAMILY-9584;shortTE=F
CM029555.1	RepeatMasker	Unknown	1813967	1814655	3302	-	NA	Tstart=1269;Tend=1951;ID=RND-4_FAMILY-788;shortTE=F
CM029555.1	RepeatMasker	DNA/TcMar-Tc1	1814758	1815787	3394	+	NA	Tstart=838;Tend=1588;ID=RND-6_FAMILY-775;shortTE=F;TEgroup=ctg_10|RND-6_FAMILY-775|1
CM029555.1	RepeatMasker	Unknown	1815790	1816478	909	+	NA	Tstart=916;Tend=1482;ID=RND-6_FAMILY-3035;shortTE=F;TEgroup=ctg_10|RND-6_FAMILY-3035|1
CM029555.1	RepeatMasker	Unknown	1815908	1816051	823	-	NA	Tstart=898;Tend=1047;ID=RND-6_FAMILY-1439;shortTE=F
CM029555.1	RepeatMasker	Unknown	1822345	1822603	1440	-	NA	Tstart=951;Tend=1210;ID=RND-5_FAMILY-1487;shortTE=F
CM029555.1	RepeatMasker	Unknown	1822387	1823125	2381	+	NA	Tstart=817;Tend=2018;ID=RND-4_FAMILY-12;shortTE=F
CM029555.1	RepeatMasker	Unknown	1823507	1823727	1051	+	NA	Tstart=2222;Tend=2430;ID=RND-6_FAMILY-2528;shortTE=F
CM029555.1	RepeatMasker	Unknown	1823755	1823978	1494	+	NA	Tstart=947;Tend=1169;ID=RND-5_FAMILY-1487;shortTE=F
CM029555.1	RepeatMasker	Unknown	1823758	1824005	1125	-	NA	Tstart=10;Tend=257;ID=RND-6_FAMILY-1297;shortTE=F
CM029555.1	RepeatMasker	LTR/ERV1	1824716	1825190	2632	-	NA	Tstart=841;Tend=1305;ID=RND-6_FAMILY-1988;shortTE=F
CM029555.1	RepeatMasker	Unknown	1826064	1826172	577	-	NA	Tstart=2818;Tend=2911;ID=RND-6_FAMILY-4261;shortTE=F
CM029555.1	RepeatMasker	Unknown	1826320	1826584	1430	-	NA	Tstart=857;Tend=1210;ID=RND-5_FAMILY-153;shortTE=F
CM029555.1	RepeatMasker	Unknown	1826971	1827270	1439	-	NA	Tstart=796;Tend=1030;ID=RND-4_FAMILY-12;shortTE=F
CM029555.1	RepeatMasker	Unknown	1827545	1827795	1771	+	NA	Tstart=951;Tend=1169;ID=RND-5_FAMILY-1487;shortTE=F
CM029555.1	RepeatMasker	Unknown	1829282	1829511	1135	+	NA	Tstart=2202;Tend=2431;ID=RND-6_FAMILY-2528;shortTE=F
CM029555.1	RepeatMasker	LTR/ERV1	1829767	1829983	1656	-	NA	Tstart=1088;Tend=1304;ID=RND-6_FAMILY-1988;shortTE=F
CM029555.1	RepeatMasker	Unknown	1830632	1830793	1289	+	NA	Tstart=929;Tend=1104;ID=RND-1_FAMILY-152;shortTE=F
CM029555.1	RepeatMasker	Unknown	1832912	1833306	2318	+	NA	Tstart=878;Tend=1230;ID=RND-6_FAMILY-1297;shortTE=F
CM029555.1	RepeatMasker	Unknown	1833591	1833760	879	-	NA	Tstart=1243;Tend=1406;ID=RND-6_FAMILY-1455;shortTE=F
CM029555.1	RepeatMasker	Unknown	1835471	1835781	1586	+	NA	Tstart=954;Tend=1253;ID=RND-1_FAMILY-149;shortTE=F
CM029555.1	RepeatMasker	Unknown	1835960	1836608	5399	-	NA	Tstart=864;Tend=1545;ID=RND-1_FAMILY-379;shortTE=F
CM029555.1	RepeatMasker	LTR/Gypsy	1837414	1837535	827	-	NA	Tstart=1208;Tend=1333;ID=RND-6_FAMILY-1037;shortTE=F
CM029555.1	RepeatMasker	Unknown	1837767	1837903	759	+	NA	Tstart=1356;Tend=1480;ID=RND-1_FAMILY-844;shortTE=F
CM029555.1	RepeatMasker	Unknown	1838103	1838271	1409	+	NA	Tstart=855;Tend=1023;ID=RND-6_FAMILY-5676;shortTE=F
CM029555.1	RepeatMasker	LINE/L2	1839263	1839521	778	+	NA	Tstart=602;Tend=816;ID=RND-6_FAMILY-289;shortTE=F
CM029555.1	RepeatMasker	LINE/RTE-X	1840170	1840290	465	+	NA	Tstart=2130;Tend=2250;ID=RND-5_FAMILY-1062;shortTE=F
CM029555.1	RepeatMasker	Unknown	1840185	1840299	735	+	NA	Tstart=2821;Tend=2912;ID=RND-6_FAMILY-4261;shortTE=F
CM029555.1	RepeatMasker	DNA/hAT-Charlie	1840393	1840613	1641	-	NA	Tstart=953;Tend=1173;ID=RND-6_FAMILY-6777;shortTE=F
CM029555.1	RepeatMasker	Unknown	1840449	1840762	799	-	NA	Tstart=1512;Tend=2044;ID=RND-5_FAMILY-273;shortTE=F;TEgroup=ctg_10|RND-5_FAMILY-273|2
CM029555.1	RepeatMasker	LTR/ERV1	1841287	1841736	1266	-	NA	Tstart=847;Tend=1264;ID=RND-6_FAMILY-1988;shortTE=F
CM029555.1	RepeatMasker	Unknown	1844322	1844659	1121	-	NA	Tstart=471;Tend=1232;ID=RND-1_FAMILY-210;shortTE=F;TEgroup=ctg_10|RND-1_FAMILY-210|1
CM029555.1	RepeatMasker	Unknown	1845547	1845751	918	-	NA	Tstart=1659;Tend=1886;ID=RND-4_FAMILY-875;shortTE=F
CM029555.1	RepeatMasker	DNA/hAT-Charlie	1846652	1846880	1520	-	NA	Tstart=956;Tend=1180;ID=RND-6_FAMILY-6777;shortTE=F
CM029555.1	RepeatMasker	Unknown	1847670	1847985	2242	-	NA	Tstart=852;Tend=1167;ID=RND-6_FAMILY-41;shortTE=F
CM029555.1	RepeatMasker	Unknown	1851374	1851834	2564	+	NA	Tstart=1015;Tend=1491;ID=RND-6_FAMILY-2174;shortTE=F
CM029555.1	RepeatMasker	Unknown	1856914	1857175	1532	-	NA	Tstart=906;Tend=1161;ID=RND-6_FAMILY-425;shortTE=F
CM029555.1	RepeatMasker	Unknown	1857255	1858250	6991	+	NA	Tstart=927;Tend=1887;ID=RND-6_FAMILY-1216;shortTE=F
CM029555.1	RepeatMasker	Unknown	1859183	1859318	793	-	NA	Tstart=1044;Tend=1196;ID=RND-1_FAMILY-210;shortTE=F
CM029555.1	RepeatMasker	Unknown	1859368	1859524	952	+	NA	Tstart=832;Tend=987;ID=RND-6_FAMILY-1098;shortTE=F
CM029555.1	RepeatMasker	Unknown	1859531	1859784	1697	-	NA	Tstart=955;Tend=1221;ID=RND-1_FAMILY-198;shortTE=F
CM029555.1	RepeatMasker	Unknown	1859798	1859923	844	-	NA	Tstart=912;Tend=1041;ID=RND-6_FAMILY-1326;shortTE=F
CM029555.1	RepeatMasker	Unknown	1860123	1860396	2212	-	NA	Tstart=782;Tend=1065;ID=RND-5_FAMILY-4284;shortTE=F
CM029555.1	RepeatMasker	Unknown	1860475	1860618	436	-	NA	Tstart=942;Tend=2033;ID=RND-1_FAMILY-801;shortTE=T;TEgroup=ctg_10|RND-1_FAMILY-801|3
CM029555.1	RepeatMasker	Unknown	1860942	1861112	1353	-	NA	Tstart=1134;Tend=1304;ID=RND-1_FAMILY-178;shortTE=F
CM029555.1	RepeatMasker	Unknown	1861487	1861727	1126	-	NA	Tstart=45;Tend=294;ID=RND-1_FAMILY-709;shortTE=F
CM029555.1	RepeatMasker	LTR/ERV1	1861514	1861732	1548	+	NA	Tstart=844;Tend=1063;ID=RND-6_FAMILY-1988;shortTE=F
CM029555.1	RepeatMasker	Unknown	1861517	1861770	1168	+	NA	Tstart=1161;Tend=1415;ID=RND-5_FAMILY-866;shortTE=F
CM029555.1	RepeatMasker	DNA/TcMar-Tc1	1861963	1862103	504	+	NA	Tstart=1155;Tend=1309;ID=RND-6_FAMILY-12238;shortTE=F
CM029555.1	RepeatMasker	Unknown	1862580	1862706	508	+	NA	Tstart=946;Tend=1077;ID=RND-1_FAMILY-90;shortTE=F
CM029555.1	RepeatMasker	Unknown	1862886	1862995	794	-	NA	Tstart=2820;Tend=2912;ID=RND-6_FAMILY-4261;shortTE=F
CM029555.1	RepeatMasker	Unknown	1863288	1863432	786	+	NA	Tstart=2811;Tend=2920;ID=RND-6_FAMILY-4261;shortTE=F
CM029555.1	RepeatMasker	Unknown	1863558	1863798	893	+	NA	Tstart=1196;Tend=1427;ID=RND-1_FAMILY-530;shortTE=F
CM029555.1	RepeatMasker	Unknown	1863599	1863830	1406	-	NA	Tstart=925;Tend=1128;ID=RND-6_FAMILY-5246;shortTE=F
CM029555.1	RepeatMasker	SINE	1865271	1865496	1599	-	NA	Tstart=835;Tend=1055;ID=RND-6_FAMILY-1645;shortTE=F
CM029555.1	RepeatMasker	Unknown	1866310	1866503	725	+	NA	Tstart=957;Tend=1136;ID=RND-6_FAMILY-35;shortTE=F
CM029555.1	RepeatMasker	LTR/ERV1	1866818	1867017	940	-	NA	Tstart=2146;Tend=2350;ID=RND-6_FAMILY-3171;shortTE=F
CM029555.1	RepeatMasker	LINE/RTE-X	1867019	1867120	632	-	NA	Tstart=2135;Tend=2238;ID=RND-5_FAMILY-1062;shortTE=F
CM029555.1	RepeatMasker	Unknown	1867415	1867646	985	-	NA	Tstart=830;Tend=1033;ID=RND-4_FAMILY-12;shortTE=F
CM029555.1	RepeatMasker	Unknown	1869139	1869372	1289	+	NA	Tstart=1514;Tend=1745;ID=RND-6_FAMILY-1439;shortTE=F
CM029555.1	RepeatMasker	DNA/hAT	1869671	1870241	2059	-	NA	Tstart=413;Tend=903;ID=RND-5_FAMILY-2448;shortTE=F
CM029555.1	RepeatMasker	Unknown	1871049	1871510	1472	+	NA	Tstart=955;Tend=1174;ID=RND-1_FAMILY-232;shortTE=F
CM029555.1	RepeatMasker	Unknown	1872226	1872579	617	+	NA	Tstart=823;Tend=1255;ID=RND-4_FAMILY-12;shortTE=F;TEgroup=ctg_10|RND-4_FAMILY-12|7
CM029555.1	RepeatMasker	Unknown	1872695	1873123	3538	-	NA	Tstart=828;Tend=1260;ID=RND-1_FAMILY-234;shortTE=F
CM029555.1	RepeatMasker	Unknown	1873338	1873446	551	-	NA	Tstart=814;Tend=919;ID=RND-4_FAMILY-12;shortTE=F
CM029555.1	RepeatMasker	LTR/ERV1	1873672	1874118	2514	+	NA	Tstart=846;Tend=1306;ID=RND-6_FAMILY-1988;shortTE=F
CM029555.1	RepeatMasker	Unknown	1874454	1875371	6566	+	NA	Tstart=931;Tend=1897;ID=RND-6_FAMILY-1216;shortTE=F
CM029555.1	RepeatMasker	Unknown	1875976	1876085	463	+	NA	Tstart=2319;Tend=2427;ID=RND-6_FAMILY-2528;shortTE=F
CM029555.1	RepeatMasker	DNA/hAT-Charlie	1876093	1876303	1521	-	NA	Tstart=956;Tend=1166;ID=RND-6_FAMILY-6777;shortTE=F
CM029555.1	RepeatMasker	Unknown	1878234	1879093	6236	+	NA	Tstart=785;Tend=1654;ID=RND-5_FAMILY-1838;shortTE=F
CM029555.1	RepeatMasker	Unknown	1879302	1879834	2180	+	NA	Tstart=776;Tend=1242;ID=RND-4_FAMILY-875;shortTE=F;TEgroup=ctg_10|RND-4_FAMILY-875|7
CM029555.1	RepeatMasker	DNA	1880082	1880683	2051	+	NA	Tstart=351;Tend=971;ID=RND-6_FAMILY-1340;shortTE=F
CM029555.1	RepeatMasker	Unknown	1881004	1881270	913	-	NA	Tstart=991;Tend=1131;ID=RND-6_FAMILY-6551;shortTE=F;TEgroup=ctg_10|RND-6_FAMILY-6551|4
CM029555.1	RepeatMasker	Unknown	1881279	1881399	576	-	NA	Tstart=2348;Tend=2478;ID=RND-1_FAMILY-56;shortTE=F
CM029555.1	RepeatMasker	DNA/Academ-1	1881310	1881424	501	-	NA	Tstart=1657;Tend=1775;ID=RND-6_FAMILY-2507;shortTE=F
CM029555.1	RepeatMasker	Unknown	1881345	1881472	518	+	NA	Tstart=939;Tend=1055;ID=RND-1_FAMILY-801;shortTE=F
CM029555.1	RepeatMasker	Unknown	1881649	1881851	1515	-	NA	Tstart=857;Tend=1056;ID=RND-6_FAMILY-5676;shortTE=F
CM029555.1	RepeatMasker	Unknown	1882255	1882490	1640	-	NA	Tstart=2333;Tend=2574;ID=RND-1_FAMILY-797;shortTE=F
CM029555.1	RepeatMasker	Unknown	1882535	1883717	8459	+	NA	Tstart=1420;Tend=2573;ID=RND-1_FAMILY-517;shortTE=F
CM029555.1	RepeatMasker	Unknown	1885968	1886305	690	+	NA	Tstart=2812;Tend=2912;ID=RND-6_FAMILY-4261;shortTE=F;TEgroup=ctg_10|RND-6_FAMILY-4261|17
CM029555.1	RepeatMasker	DNA/Academ-1	1886364	1886467	561	+	NA	Tstart=995;Tend=1095;ID=RND-5_FAMILY-346;shortTE=F
CM029555.1	RepeatMasker	Unknown	1886468	1886805	2798	-	NA	Tstart=870;Tend=1204;ID=RND-5_FAMILY-433;shortTE=F
CM029555.1	RepeatMasker	Unknown	1886873	1886997	874	-	NA	Tstart=956;Tend=1079;ID=RND-6_FAMILY-35;shortTE=F
CM029555.1	RepeatMasker	Unknown	1887109	1887396	2401	+	NA	Tstart=748;Tend=1036;ID=RND-4_FAMILY-349;shortTE=F
CM029555.1	RepeatMasker	Unknown	1888867	1888971	680	-	NA	Tstart=2824;Tend=2915;ID=RND-6_FAMILY-4261;shortTE=F
CM029555.1	RepeatMasker	Unknown	1889378	1892318	13552	-	NA	Tstart=905;Tend=3351;ID=RND-1_FAMILY-544;shortTE=F
CM029555.1	RepeatMasker	Unknown	1892790	1893037	1669	+	NA	Tstart=948;Tend=1165;ID=RND-5_FAMILY-1487;shortTE=F
CM029555.1	RepeatMasker	Unknown	1892824	1893065	1143	-	NA	Tstart=9;Tend=256;ID=RND-1_FAMILY-709;shortTE=F
CM029555.1	RepeatMasker	Unknown	1894355	1897088	17761	+	NA	Tstart=753;Tend=3451;ID=RND-4_FAMILY-174;shortTE=F
CM029555.1	RepeatMasker	Unknown	1897177	1897354	1370	+	NA	Tstart=1455;Tend=1632;ID=RND-6_FAMILY-49;shortTE=F
CM029555.1	RepeatMasker	Unknown	1897793	1898060	1547	-	NA	Tstart=902;Tend=1174;ID=RND-5_FAMILY-1487;shortTE=F
CM029555.1	RepeatMasker	Unknown	1899787	1899901	506	-	NA	Tstart=951;Tend=1054;ID=RND-1_FAMILY-801;shortTE=F
CM029555.1	RepeatMasker	Unknown	1899955	1900180	662	-	NA	Tstart=1039;Tend=1166;ID=RND-6_FAMILY-41;shortTE=F
CM029555.1	RepeatMasker	Unknown	1900421	1901099	5574	+	NA	Tstart=476;Tend=1174;ID=RND-5_FAMILY-612;shortTE=F
CM029555.1	RepeatMasker	Unknown	1901756	1901861	467	+	NA	Tstart=1044;Tend=1167;ID=RND-1_FAMILY-198;shortTE=F
CM029555.1	RepeatMasker	Unknown	1902824	1903495	1682	-	NA	Tstart=1121;Tend=1813;ID=RND-1_FAMILY-58;shortTE=F
CM029555.1	RepeatMasker	RC/Helitron	1904117	1904928	5583	+	NA	Tstart=1335;Tend=2192;ID=RND-4_FAMILY-19;shortTE=F
CM029555.1	RepeatMasker	LINE/Penelope	1905118	1905410	447	+	NA	Tstart=3228;Tend=3376;ID=RND-6_FAMILY-3148;shortTE=T;TEgroup=ctg_10|RND-6_FAMILY-3148|1
CM029555.1	RepeatMasker	Unknown	1905142	1905242	685	-	NA	Tstart=2822;Tend=2920;ID=RND-6_FAMILY-4261;shortTE=F
CM029555.1	RepeatMasker	Unknown	1905818	1905932	445	-	NA	Tstart=2821;Tend=2938;ID=RND-6_FAMILY-4261;shortTE=F
CM029555.1	RepeatMasker	Unknown	1906573	1907036	2733	-	NA	Tstart=1754;Tend=2236;ID=RND-1_FAMILY-238;shortTE=F
CM029555.1	RepeatMasker	LINE/L2	1907804	1908065	1024	-	NA	Tstart=1770;Tend=2026;ID=RND-6_FAMILY-6312;shortTE=F
CM029555.1	RepeatMasker	Unknown	1907851	1908068	1383	-	NA	Tstart=920;Tend=1137;ID=RND-6_FAMILY-5246;shortTE=F
CM029555.1	RepeatMasker	SINE	1914133	1914355	1691	-	NA	Tstart=833;Tend=1055;ID=RND-6_FAMILY-1645;shortTE=F
CM029555.1	RepeatMasker	Unknown	1916060	1916243	1077	-	NA	Tstart=2248;Tend=2424;ID=RND-6_FAMILY-1277;shortTE=F
CM029555.1	RepeatMasker	Unknown	1916747	1916851	474	+	NA	Tstart=2810;Tend=2911;ID=RND-6_FAMILY-4261;shortTE=F;TEgroup=ctg_10|RND-6_FAMILY-4261|18
CM029555.1	RepeatMasker	LINE/RTE-X	1916898	1917004	607	+	NA	Tstart=2132;Tend=2238;ID=RND-5_FAMILY-1062;shortTE=F
CM029555.1	RepeatMasker	Unknown	1917092	1917216	777	+	NA	Tstart=1109;Tend=1228;ID=RND-1_FAMILY-198;shortTE=F
CM029555.1	RepeatMasker	Unknown	1917227	1918038	5565	+	NA	Tstart=836;Tend=1639;ID=RND-5_FAMILY-1838;shortTE=F
CM029555.1	RepeatMasker	Unknown	1918613	1918828	1609	+	NA	Tstart=815;Tend=1030;ID=RND-4_FAMILY-12;shortTE=F
CM029555.1	RepeatMasker	LTR/ERV1	1919579	1919828	1398	+	NA	Tstart=810;Tend=1061;ID=RND-6_FAMILY-1988;shortTE=F
CM029555.1	RepeatMasker	SINE	1919619	1919828	1495	-	NA	Tstart=839;Tend=1048;ID=RND-6_FAMILY-1645;shortTE=F
CM029555.1	RepeatMasker	Unknown	1920068	1920177	623	-	NA	Tstart=2821;Tend=2913;ID=RND-6_FAMILY-4261;shortTE=F
CM029555.1	RepeatMasker	Unknown	1920182	1920290	590	+	NA	Tstart=1445;Tend=1553;ID=RND-6_FAMILY-1499;shortTE=F
CM029555.1	RepeatMasker	SINE	1920291	1920480	1121	+	NA	Tstart=864;Tend=1054;ID=RND-6_FAMILY-1645;shortTE=F
CM029555.1	RepeatMasker	RC/Helitron	1921094	1921918	6297	+	NA	Tstart=1368;Tend=2188;ID=RND-4_FAMILY-19;shortTE=F
CM029555.1	RepeatMasker	Unknown	1922116	1922327	1259	-	NA	Tstart=905;Tend=1122;ID=RND-6_FAMILY-425;shortTE=F
CM029555.1	RepeatMasker	Unknown	1922597	1922847	1434	-	NA	Tstart=907;Tend=1124;ID=RND-6_FAMILY-425;shortTE=F
CM029555.1	RepeatMasker	Unknown	1923326	1923576	444	+	NA	Tstart=1112;Tend=1361;ID=RND-1_FAMILY-508;shortTE=F
CM029555.1	RepeatMasker	Unknown	1924185	1924319	690	+	NA	Tstart=4760;Tend=4889;ID=RND-5_FAMILY-318;shortTE=F
CM029555.1	RepeatMasker	Unknown	1925073	1925317	1109	+	NA	Tstart=953;Tend=1113;ID=RND-1_FAMILY-273;shortTE=F
CM029555.1	RepeatMasker	Unknown	1925146	1925398	529	-	NA	Tstart=1405;Tend=1633;ID=RND-6_FAMILY-107;shortTE=F
CM029555.1	RepeatMasker	Unknown	1927223	1927338	770	-	NA	Tstart=2794;Tend=2913;ID=RND-6_FAMILY-4261;shortTE=T;TEgroup=ctg_10|RND-6_FAMILY-4261|19
CM029555.1	RepeatMasker	DNA/CMC-EnSpm	1927581	1927744	864	+	NA	Tstart=3814;Tend=3983;ID=RND-6_FAMILY-9514;shortTE=F
CM029555.1	RepeatMasker	Unknown	1927816	1928063	1676	-	NA	Tstart=1076;Tend=1950;ID=RND-1_FAMILY-804;shortTE=F
CM029555.1	RepeatMasker	Unknown	1928064	1928282	1180	+	NA	Tstart=895;Tend=1113;ID=RND-5_FAMILY-153;shortTE=F
CM029555.1	RepeatMasker	Unknown	1928905	1929154	1684	-	NA	Tstart=907;Tend=1379;ID=RND-6_FAMILY-425;shortTE=F
CM029555.1	RepeatMasker	Unknown	1929139	1929268	532	+	NA	Tstart=2348;Tend=2476;ID=RND-1_FAMILY-56;shortTE=F
```
