## Supplementary material for "Transposon accumulation at xenobiotic gene family loci: a comparative genomic analysis in aphids": Sup_File_S2: sogatellaFurcifera_GCA_017141385.1.filteredRepeats.gff (part 6 of 54)

```
CM029555.1	RepeatMasker	Unknown	1929965	1930977	7811	+	NA	Tstart=901;Tend=1907;ID=RND-5_FAMILY-2820;shortTE=F
CM029555.1	RepeatMasker	Unknown	1931649	1932332	5312	-	NA	Tstart=883;Tend=2664;ID=RND-6_FAMILY-139;shortTE=F
CM029555.1	RepeatMasker	SINE	1932333	1932561	1352	+	NA	Tstart=839;Tend=1054;ID=RND-6_FAMILY-1645;shortTE=F
CM029555.1	RepeatMasker	Unknown	1935657	1935890	480	+	NA	Tstart=817;Tend=1285;ID=RND-4_FAMILY-12;shortTE=T;TEgroup=ctg_10|RND-4_FAMILY-12|8
CM029555.1	RepeatMasker	Unknown	1936202	1936353	531	+	NA	Tstart=2349;Tend=2478;ID=RND-1_FAMILY-56;shortTE=F
CM029555.1	RepeatMasker	Unknown	1937151	1937478	1714	-	NA	Tstart=1006;Tend=1330;ID=RND-6_FAMILY-6551;shortTE=F
CM029555.1	RepeatMasker	Unknown	1939051	1939197	524	-	NA	Tstart=910;Tend=1041;ID=RND-1_FAMILY-801;shortTE=F
CM029555.1	RepeatMasker	DNA/Academ-1	1939089	1939242	505	+	NA	Tstart=1661;Tend=1857;ID=RND-6_FAMILY-2507;shortTE=F
CM029555.1	RepeatMasker	Unknown	1939110	1939247	631	+	NA	Tstart=2348;Tend=2478;ID=RND-1_FAMILY-56;shortTE=F
CM029555.1	RepeatMasker	DNA	1939364	1939581	1719	-	NA	Tstart=756;Tend=971;ID=RND-6_FAMILY-1340;shortTE=F
CM029555.1	RepeatMasker	DNA/Academ-1	1939879	1940014	520	+	NA	Tstart=994;Tend=1123;ID=RND-5_FAMILY-346;shortTE=F
CM029555.1	RepeatMasker	Unknown	1939916	1940043	502	+	NA	Tstart=909;Tend=1099;ID=RND-1_FAMILY-801;shortTE=F
CM029555.1	RepeatMasker	Unknown	1940048	1940232	1219	-	NA	Tstart=818;Tend=992;ID=RND-4_FAMILY-12;shortTE=F
CM029555.1	RepeatMasker	Unknown	1940418	1940524	586	-	NA	Tstart=957;Tend=1055;ID=RND-6_FAMILY-3366;shortTE=F
CM029555.1	RepeatMasker	LINE/L2	1940664	1940785	433	+	NA	Tstart=2913;Tend=3032;ID=RND-5_FAMILY-184;shortTE=F
CM029555.1	RepeatMasker	Unknown	1941237	1941762	3643	-	NA	Tstart=998;Tend=1544;ID=RND-1_FAMILY-379;shortTE=F
CM029555.1	RepeatMasker	Unknown	1941760	1942048	2062	+	NA	Tstart=865;Tend=1164;ID=RND-6_FAMILY-41;shortTE=F
CM029555.1	RepeatMasker	Unknown	1942444	1942726	1159	+	NA	Tstart=575;Tend=891;ID=RND-5_FAMILY-866;shortTE=F
CM029555.1	RepeatMasker	DNA/hAT	1942937	1943432	3034	+	NA	Tstart=448;Tend=923;ID=RND-5_FAMILY-2448;shortTE=F
CM029555.1	RepeatMasker	Unknown	1944549	1944758	688	+	NA	Tstart=1715;Tend=1946;ID=RND-1_FAMILY-797;shortTE=F
CM029555.1	RepeatMasker	Unknown	1944817	1945281	2373	+	NA	Tstart=751;Tend=1045;ID=RND-4_FAMILY-349;shortTE=F
CM029555.1	RepeatMasker	Unknown	1946167	1946354	1516	+	NA	Tstart=815;Tend=971;ID=RND-4_FAMILY-12;shortTE=F
CM029555.1	RepeatMasker	Unknown	1946355	1946543	895	-	NA	Tstart=1103;Tend=1286;ID=RND-6_FAMILY-5355;shortTE=F
CM029555.1	RepeatMasker	Unknown	1946633	1946865	1085	-	NA	Tstart=1176;Tend=1416;ID=RND-6_FAMILY-1097;shortTE=F
CM029555.1	RepeatMasker	DNA/hAT-Charlie	1947740	1947953	1464	-	NA	Tstart=957;Tend=1179;ID=RND-6_FAMILY-6777;shortTE=F
CM029555.1	RepeatMasker	DNA/CMC-EnSpm	1947759	1947991	1085	-	NA	Tstart=4167;Tend=4400;ID=RND-6_FAMILY-9514;shortTE=F
CM029555.1	RepeatMasker	Unknown	1948558	1949297	5656	-	NA	Tstart=924;Tend=1705;ID=RND-1_FAMILY-121;shortTE=F
CM029555.1	RepeatMasker	SINE	1949614	1949818	1556	+	NA	Tstart=835;Tend=1039;ID=RND-6_FAMILY-1645;shortTE=F
CM029555.1	RepeatMasker	Unknown	1950271	1950565	1474	-	NA	Tstart=912;Tend=1149;ID=RND-6_FAMILY-425;shortTE=F
CM029555.1	RepeatMasker	Unknown	1950339	1950588	812	+	NA	Tstart=60;Tend=305;ID=RND-6_FAMILY-2653;shortTE=F
CM029555.1	RepeatMasker	DNA/hAT-Charlie	1951257	1951462	1451	-	NA	Tstart=956;Tend=1173;ID=RND-6_FAMILY-6777;shortTE=F
CM029555.1	RepeatMasker	SINE	1952078	1952307	1673	-	NA	Tstart=840;Tend=1069;ID=RND-6_FAMILY-1645;shortTE=F
CM029555.1	RepeatMasker	LINE/L2	1952093	1952349	1282	-	NA	Tstart=1731;Tend=1986;ID=RND-6_FAMILY-6312;shortTE=F
CM029555.1	RepeatMasker	SINE	1954370	1954623	1486	+	NA	Tstart=834;Tend=1663;ID=RND-6_FAMILY-1645;shortTE=F;TEgroup=ctg_10|RND-6_FAMILY-1645|2
CM029555.1	RepeatMasker	Unknown	1955220	1955497	1168	+	NA	Tstart=922;Tend=1274;ID=RND-6_FAMILY-2033;shortTE=F
CM029555.1	RepeatMasker	Unknown	1955728	1955893	1215	-	NA	Tstart=2817;Tend=2976;ID=RND-6_FAMILY-600;shortTE=F
CM029555.1	RepeatMasker	Unknown	1955905	1956206	1173	-	NA	Tstart=950;Tend=1240;ID=RND-5_FAMILY-810;shortTE=F
CM029555.1	RepeatMasker	Unknown	1956210	1956428	1695	-	NA	Tstart=904;Tend=1117;ID=RND-6_FAMILY-425;shortTE=F
CM029555.1	RepeatMasker	Unknown	1956791	1956898	534	-	NA	Tstart=1053;Tend=1159;ID=RND-5_FAMILY-246;shortTE=F
CM029555.1	RepeatMasker	LINE/RTE-X	1957611	1957716	611	-	NA	Tstart=2131;Tend=2238;ID=RND-5_FAMILY-1062;shortTE=F
CM029555.1	RepeatMasker	DNA/hAT-Charlie	1958316	1958549	596	-	NA	Tstart=1996;Tend=2241;ID=RND-1_FAMILY-396;shortTE=F
CM029555.1	RepeatMasker	Unknown	1958352	1958555	1235	+	NA	Tstart=817;Tend=1030;ID=RND-4_FAMILY-12;shortTE=F
CM029555.1	RepeatMasker	Unknown	1961977	1962095	708	+	NA	Tstart=2819;Tend=2912;ID=RND-6_FAMILY-4261;shortTE=F
CM029555.1	RepeatMasker	Unknown	1962609	1962865	928	+	NA	Tstart=782;Tend=1056;ID=RND-6_FAMILY-4920;shortTE=F
CM029555.1	RepeatMasker	Unknown	1963311	1963488	874	+	NA	Tstart=900;Tend=1124;ID=RND-6_FAMILY-4706;shortTE=F
CM029555.1	RepeatMasker	RC/Helitron	1966056	1966872	5532	+	NA	Tstart=1358;Tend=2187;ID=RND-4_FAMILY-19;shortTE=F
CM029555.1	RepeatMasker	Unknown	1967531	1967704	516	+	NA	Tstart=2086;Tend=2224;ID=RND-6_FAMILY-1364;shortTE=F
CM029555.1	RepeatMasker	Unknown	1969098	1969517	2390	+	NA	Tstart=843;Tend=1243;ID=RND-4_FAMILY-875;shortTE=F
CM029555.1	RepeatMasker	DNA	1972437	1972702	1573	+	NA	Tstart=718;Tend=981;ID=RND-6_FAMILY-1340;shortTE=F
CM029555.1	RepeatMasker	Unknown	1972695	1972825	962	-	NA	Tstart=982;Tend=1267;ID=RND-1_FAMILY-508;shortTE=F
CM029555.1	RepeatMasker	Unknown	1973235	1974003	5957	-	NA	Tstart=980;Tend=1747;ID=RND-5_FAMILY-1305;shortTE=F
CM029555.1	RepeatMasker	LINE/Penelope	1974088	1974209	608	-	NA	Tstart=829;Tend=951;ID=RND-6_FAMILY-5891;shortTE=F
CM029555.1	RepeatMasker	Unknown	1975674	1976137	779	+	NA	Tstart=997;Tend=1269;ID=RND-6_FAMILY-6551;shortTE=F;TEgroup=ctg_10|RND-6_FAMILY-6551|5
CM029555.1	RepeatMasker	Unknown	1976495	1976685	646	+	NA	Tstart=1048;Tend=1236;ID=RND-1_FAMILY-198;shortTE=F
CM029555.1	RepeatMasker	LINE/Penelope	1977473	1977653	416	+	NA	Tstart=2883;Tend=3029;ID=RND-6_FAMILY-2881;shortTE=T;TEgroup=ctg_10|RND-6_FAMILY-2881|1
CM029555.1	RepeatMasker	Unknown	1979550	1979709	792	+	NA	Tstart=903;Tend=1103;ID=RND-6_FAMILY-4614;shortTE=F
CM029555.1	RepeatMasker	Unknown	1979753	1979943	742	+	NA	Tstart=959;Tend=1148;ID=RND-6_FAMILY-884;shortTE=F
CM029555.1	RepeatMasker	Unknown	1982424	1982539	905	+	NA	Tstart=811;Tend=926;ID=RND-1_FAMILY-537;shortTE=F
CM029555.1	RepeatMasker	Unknown	1983082	1983307	628	-	NA	Tstart=960;Tend=1173;ID=RND-6_FAMILY-884;shortTE=F
CM029555.1	RepeatMasker	Unknown	1983490	1983740	1223	-	NA	Tstart=833;Tend=1121;ID=RND-4_FAMILY-12;shortTE=F
CM029555.1	RepeatMasker	Unknown	1984472	1984685	1522	-	NA	Tstart=906;Tend=1122;ID=RND-6_FAMILY-425;shortTE=F
CM029555.1	RepeatMasker	LINE/Penelope	1984958	1985140	843	+	NA	Tstart=853;Tend=1038;ID=RND-6_FAMILY-5891;shortTE=F
CM029555.1	RepeatMasker	Unknown	1985511	1985747	661	+	NA	Tstart=2821;Tend=2915;ID=RND-6_FAMILY-4261;shortTE=F;TEgroup=ctg_10|RND-6_FAMILY-4261|20
CM029555.1	RepeatMasker	LINE/RTE-X	1985618	1985741	685	+	NA	Tstart=2113;Tend=2238;ID=RND-5_FAMILY-1062;shortTE=F
CM029555.1	RepeatMasker	Unknown	1985652	1985760	418	+	NA	Tstart=1177;Tend=1279;ID=RND-5_FAMILY-2829;shortTE=F
CM029555.1	RepeatMasker	Unknown	1986251	1986466	1543	-	NA	Tstart=923;Tend=1138;ID=RND-6_FAMILY-5246;shortTE=F
CM029555.1	RepeatMasker	DNA/hAT-Charlie	1986809	1987041	1472	+	NA	Tstart=939;Tend=1173;ID=RND-6_FAMILY-6777;shortTE=F
CM029555.1	RepeatMasker	DNA/Academ-1	1987357	1987508	538	+	NA	Tstart=1663;Tend=1861;ID=RND-6_FAMILY-2507;shortTE=F
CM029555.1	RepeatMasker	Unknown	1987376	1987509	705	+	NA	Tstart=2348;Tend=2478;ID=RND-1_FAMILY-56;shortTE=F
CM029555.1	RepeatMasker	Unknown	1988471	1988600	752	-	NA	Tstart=2813;Tend=2911;ID=RND-6_FAMILY-4261;shortTE=F
CM029555.1	RepeatMasker	Unknown	1991347	1991515	1351	-	NA	Tstart=874;Tend=1045;ID=RND-4_FAMILY-349;shortTE=F
CM029555.1	RepeatMasker	Unknown	1991912	1992037	679	+	NA	Tstart=2811;Tend=2938;ID=RND-6_FAMILY-4261;shortTE=F
CM029555.1	RepeatMasker	LTR/Gypsy	1992483	1992715	600	+	NA	Tstart=4203;Tend=4391;ID=GYPSY61-I_AG;shortTE=F
CM029555.1	RepeatMasker	Unknown	1992911	1993177	1193	-	NA	Tstart=1449;Tend=1716;ID=RND-1_FAMILY-149;shortTE=F
CM029555.1	RepeatMasker	DNA/hAT-Charlie	1992958	1993179	1345	-	NA	Tstart=954;Tend=1175;ID=RND-6_FAMILY-6777;shortTE=F
CM029555.1	RepeatMasker	DNA/TcMar-Tigger	1992961	1993208	935	-	NA	Tstart=628;Tend=875;ID=RND-6_FAMILY-1492;shortTE=F
CM029555.1	RepeatMasker	Unknown	1993952	1994076	676	-	NA	Tstart=978;Tend=1103;ID=RND-6_FAMILY-1939;shortTE=F
CM029555.1	RepeatMasker	LINE/Penelope	1994223	1994727	1357	+	NA	Tstart=917;Tend=1370;ID=RND-6_FAMILY-5891;shortTE=F
CM029555.1	RepeatMasker	LINE/Penelope	1994906	1995066	771	+	NA	Tstart=2455;Tend=2595;ID=RND-5_FAMILY-918;shortTE=F
CM029555.1	RepeatMasker	DNA/hAT-Charlie	1996080	1996469	1250	+	NA	Tstart=926;Tend=1126;ID=RND-6_FAMILY-6777;shortTE=F;TEgroup=ctg_10|RND-6_FAMILY-6777|1
CM029555.1	RepeatMasker	Unknown	1996495	1996749	1976	+	NA	Tstart=951;Tend=1202;ID=RND-6_FAMILY-5056;shortTE=F
CM029555.1	RepeatMasker	Unknown	1997010	1997219	637	-	NA	Tstart=1023;Tend=1203;ID=RND-6_FAMILY-118;shortTE=F
CM029555.1	RepeatMasker	Unknown	1997265	1997495	508	-	NA	Tstart=1959;Tend=2183;ID=RND-1_FAMILY-242;shortTE=F
CM029555.1	RepeatMasker	DNA/hAT-Charlie	1997299	1997513	1529	-	NA	Tstart=958;Tend=1172;ID=RND-6_FAMILY-6777;shortTE=F
CM029555.1	RepeatMasker	Unknown	1997953	1998320	1827	-	NA	Tstart=503;Tend=806;ID=RND-5_FAMILY-3309;shortTE=F
CM029555.1	RepeatMasker	Unknown	1998768	2000965	17600	+	NA	Tstart=881;Tend=3062;ID=RND-1_FAMILY-628;shortTE=F
CM029555.1	RepeatMasker	Unknown	2002534	2002783	1436	-	NA	Tstart=880;Tend=1112;ID=RND-6_FAMILY-1939;shortTE=F
CM029555.1	RepeatMasker	Unknown	2003056	2003173	794	+	NA	Tstart=910;Tend=1027;ID=RND-5_FAMILY-481;shortTE=F
CM029555.1	RepeatMasker	Unknown	2003185	2003528	2394	+	NA	Tstart=811;Tend=1152;ID=RND-1_FAMILY-537;shortTE=F
CM029555.1	RepeatMasker	Unknown	2003710	2003892	797	-	NA	Tstart=1356;Tend=1483;ID=RND-4_FAMILY-12;shortTE=F
CM029555.1	RepeatMasker	Unknown	2004001	2004254	1033	-	NA	Tstart=961;Tend=1197;ID=RND-6_FAMILY-35;shortTE=F
CM029555.1	RepeatMasker	Unknown	2004327	2004430	699	-	NA	Tstart=1371;Tend=1481;ID=RND-1_FAMILY-121;shortTE=F
CM029555.1	RepeatMasker	Unknown	2004604	2004876	708	-	NA	Tstart=1382;Tend=1657;ID=RND-6_FAMILY-2033;shortTE=F
CM029555.1	RepeatMasker	LTR/ERV1	2004641	2005214	2104	-	NA	Tstart=843;Tend=1325;ID=RND-6_FAMILY-1988;shortTE=F
CM029555.1	RepeatMasker	Unknown	2004968	2005596	1852	-	NA	Tstart=923;Tend=1521;ID=RND-6_FAMILY-5246;shortTE=F
CM029555.1	RepeatMasker	Unknown	2005678	2005879	1015	-	NA	Tstart=1002;Tend=1203;ID=RND-6_FAMILY-118;shortTE=F
CM029555.1	RepeatMasker	DNA/hAT-Charlie	2005944	2006163	1522	-	NA	Tstart=956;Tend=1173;ID=RND-6_FAMILY-6777;shortTE=F
CM029555.1	RepeatMasker	Unknown	2005945	2006195	1064	-	NA	Tstart=806;Tend=1066;ID=RND-6_FAMILY-5991;shortTE=F
CM029555.1	RepeatMasker	Unknown	2007069	2008098	4805	+	NA	Tstart=1135;Tend=2250;ID=RND-5_FAMILY-1838;shortTE=F
CM029555.1	RepeatMasker	Unknown	2008107	2008494	1596	-	NA	Tstart=837;Tend=1221;ID=RND-4_FAMILY-875;shortTE=F
CM029555.1	RepeatMasker	Unknown	2008660	2008760	593	+	NA	Tstart=2821;Tend=2911;ID=RND-6_FAMILY-4261;shortTE=F
CM029555.1	RepeatMasker	Unknown	2009361	2009878	3627	-	NA	Tstart=884;Tend=1364;ID=RND-1_FAMILY-204;shortTE=F
CM029555.1	RepeatMasker	Unknown	2009877	2010409	3822	+	NA	Tstart=1002;Tend=1534;ID=RND-1_FAMILY-249;shortTE=F
CM029555.1	RepeatMasker	Unknown	2011544	2011967	3384	+	NA	Tstart=945;Tend=1363;ID=RND-6_FAMILY-7320;shortTE=F
CM029555.1	RepeatMasker	Unknown	2013628	2014060	1205	+	NA	Tstart=3316;Tend=3629;ID=RND-5_FAMILY-727;shortTE=F;TEgroup=ctg_10|RND-5_FAMILY-727|1
CM029555.1	RepeatMasker	Unknown	2014288	2014438	603	+	NA	Tstart=3468;Tend=3629;ID=RND-5_FAMILY-727;shortTE=F
CM029555.1	RepeatMasker	Unknown	2015681	2016153	3015	+	NA	Tstart=845;Tend=1276;ID=RND-6_FAMILY-43;shortTE=F
CM029555.1	RepeatMasker	Unknown	2016365	2016483	719	+	NA	Tstart=2821;Tend=2911;ID=RND-6_FAMILY-4261;shortTE=F
CM029555.1	RepeatMasker	Unknown	2016574	2016863	2222	-	NA	Tstart=997;Tend=1259;ID=RND-6_FAMILY-6551;shortTE=F
CM029555.1	RepeatMasker	LTR/Gypsy	2017924	2018428	2245	+	NA	Tstart=6456;Tend=7012;ID=RND-1_FAMILY-777;shortTE=F
CM029555.1	RepeatMasker	DNA/hAT-Charlie	2018693	2018909	1587	-	NA	Tstart=956;Tend=1172;ID=RND-6_FAMILY-6777;shortTE=F
CM029555.1	RepeatMasker	Unknown	2018694	2018940	824	+	NA	Tstart=1633;Tend=1877;ID=RND-1_FAMILY-152;shortTE=F
CM029555.1	RepeatMasker	Unknown	2021992	2022461	1259	-	NA	Tstart=1664;Tend=1869;ID=RND-4_FAMILY-875;shortTE=F
CM029555.1	RepeatMasker	RC/Helitron	2024811	2025700	2522	-	NA	Tstart=556;Tend=2186;ID=RND-4_FAMILY-19;shortTE=F;TEgroup=ctg_10|RND-4_FAMILY-19|3
CM029555.1	RepeatMasker	Unknown	2029017	2029740	4035	-	NA	Tstart=887;Tend=1627;ID=RND-4_FAMILY-23;shortTE=F
CM029555.1	RepeatMasker	Unknown	2029914	2030147	906	-	NA	Tstart=2244;Tend=2492;ID=RND-1_FAMILY-488;shortTE=F
CM029555.1	RepeatMasker	LTR/ERV1	2029946	2030395	2555	+	NA	Tstart=846;Tend=1302;ID=RND-6_FAMILY-1988;shortTE=F
CM029555.1	RepeatMasker	LTR/Copia	2030462	2030677	495	-	NA	Tstart=1445;Tend=1674;ID=RND-5_FAMILY-736;shortTE=T;TEgroup=ctg_10|RND-5_FAMILY-736|1
CM029555.1	RepeatMasker	Unknown	2030498	2030637	551	+	NA	Tstart=1848;Tend=1985;ID=RND-6_FAMILY-3929;shortTE=F
CM029555.1	RepeatMasker	SINE	2030716	2030931	1677	+	NA	Tstart=837;Tend=1052;ID=RND-6_FAMILY-1645;shortTE=F
CM029555.1	RepeatMasker	Unknown	2032168	2032386	1634	+	NA	Tstart=940;Tend=1157;ID=RND-6_FAMILY-949;shortTE=F
CM029555.1	RepeatMasker	Unknown	2032564	2032813	1415	+	NA	Tstart=1083;Tend=1334;ID=RND-6_FAMILY-767;shortTE=F
CM029555.1	RepeatMasker	LTR/ERV1	2032591	2032814	1650	-	NA	Tstart=845;Tend=1069;ID=RND-6_FAMILY-1988;shortTE=F
CM029555.1	RepeatMasker	Unknown	2032599	2032843	739	-	NA	Tstart=495;Tend=742;ID=RND-6_FAMILY-1816;shortTE=F
CM029555.1	RepeatMasker	Unknown	2032859	2033057	1026	-	NA	Tstart=1005;Tend=1203;ID=RND-6_FAMILY-118;shortTE=F
CM029555.1	RepeatMasker	Unknown	2033265	2033863	2394	+	NA	Tstart=575;Tend=1433;ID=RND-5_FAMILY-866;shortTE=F
CM029555.1	RepeatMasker	Unknown	2033864	2034109	1279	-	NA	Tstart=1430;Tend=1675;ID=RND-6_FAMILY-1499;shortTE=F
CM029555.1	RepeatMasker	Unknown	2035097	2035357	1442	+	NA	Tstart=1704;Tend=1970;ID=RND-1_FAMILY-204;shortTE=F
CM029555.1	RepeatMasker	LTR/ERV1	2035146	2035360	1641	-	NA	Tstart=845;Tend=1059;ID=RND-6_FAMILY-1988;shortTE=F
CM029555.1	RepeatMasker	Unknown	2036899	2037019	754	-	NA	Tstart=993;Tend=1113;ID=RND-6_FAMILY-5246;shortTE=F
CM029555.1	RepeatMasker	Unknown	2037025	2037288	2100	-	NA	Tstart=980;Tend=1244;ID=RND-1_FAMILY-197;shortTE=F
CM029555.1	RepeatMasker	Unknown	2038175	2038689	3779	+	NA	Tstart=998;Tend=1511;ID=RND-6_FAMILY-6551;shortTE=F
CM029555.1	RepeatMasker	Unknown	2038681	2039665	5053	-	NA	Tstart=790;Tend=2481;ID=RND-5_FAMILY-721;shortTE=F
CM029555.1	RepeatMasker	Unknown	2041285	2041584	1418	+	NA	Tstart=881;Tend=1181;ID=RND-1_FAMILY-232;shortTE=F
CM029555.1	RepeatMasker	Unknown	2042411	2042596	608	-	NA	Tstart=932;Tend=1103;ID=RND-6_FAMILY-35;shortTE=F
CM029555.1	RepeatMasker	Unknown	2042756	2042982	719	+	NA	Tstart=1411;Tend=1634;ID=RND-4_FAMILY-349;shortTE=F
CM029555.1	RepeatMasker	Unknown	2042783	2042997	1358	-	NA	Tstart=1659;Tend=1873;ID=RND-4_FAMILY-875;shortTE=F
CM029555.1	RepeatMasker	Unknown	2044206	2044369	1293	+	NA	Tstart=1290;Tend=1642;ID=RND-5_FAMILY-4284;shortTE=F
CM029555.1	RepeatMasker	DNA/hAT-Charlie	2044387	2044603	1599	+	NA	Tstart=958;Tend=1174;ID=RND-6_FAMILY-6777;shortTE=F
CM029555.1	RepeatMasker	Unknown	2044840	2044981	643	-	NA	Tstart=2817;Tend=2920;ID=RND-6_FAMILY-4261;shortTE=F
CM029555.1	RepeatMasker	DNA/CMC-EnSpm	2045819	2046064	1159	+	NA	Tstart=4201;Tend=4442;ID=RND-6_FAMILY-9514;shortTE=F
CM029555.1	RepeatMasker	Unknown	2046065	2046226	1550	-	NA	Tstart=257;Tend=991;ID=RND-6_FAMILY-5246;shortTE=F
CM029555.1	RepeatMasker	Unknown	2046497	2046656	1114	+	NA	Tstart=911;Tend=1067;ID=RND-6_FAMILY-656;shortTE=F
CM029555.1	RepeatMasker	Unknown	2046798	2046950	542	-	NA	Tstart=1364;Tend=1508;ID=RND-5_FAMILY-685;shortTE=F
CM029555.1	RepeatMasker	Unknown	2046992	2047208	951	-	NA	Tstart=1537;Tend=1768;ID=RND-5_FAMILY-2871;shortTE=F
CM029555.1	RepeatMasker	Unknown	2047710	2047839	909	-	NA	Tstart=1365;Tend=1489;ID=RND-1_FAMILY-121;shortTE=F
CM029555.1	RepeatMasker	Unknown	2047968	2048221	1283	-	NA	Tstart=1433;Tend=1684;ID=RND-5_FAMILY-4284;shortTE=F
CM029555.1	RepeatMasker	LTR/ERV1	2048000	2048506	2751	+	NA	Tstart=843;Tend=1307;ID=RND-6_FAMILY-1988;shortTE=F
CM029555.1	RepeatMasker	Unknown	2049786	2049914	593	+	NA	Tstart=2640;Tend=2729;ID=RND-6_FAMILY-3090;shortTE=F
CM029555.1	RepeatMasker	Unknown	2049811	2049928	459	-	NA	Tstart=3985;Tend=4103;ID=RND-1_FAMILY-427;shortTE=F
CM029555.1	RepeatMasker	Unknown	2049968	2050068	731	+	NA	Tstart=2818;Tend=2918;ID=RND-6_FAMILY-4261;shortTE=F
CM029555.1	RepeatMasker	SINE	2050364	2050581	1642	+	NA	Tstart=837;Tend=1054;ID=RND-6_FAMILY-1645;shortTE=F
CM029555.1	RepeatMasker	Unknown	2050365	2050607	1366	-	NA	Tstart=890;Tend=1122;ID=RND-6_FAMILY-425;shortTE=F
CM029555.1	RepeatMasker	Unknown	2051129	2051283	501	-	NA	Tstart=2332;Tend=2475;ID=RND-1_FAMILY-56;shortTE=F
CM029555.1	RepeatMasker	LTR/ERV1	2051400	2051912	2043	+	NA	Tstart=846;Tend=1309;ID=RND-6_FAMILY-1988;shortTE=F
CM029555.1	RepeatMasker	Unknown	2052048	2052172	617	+	NA	Tstart=3995;Tend=4102;ID=RND-1_FAMILY-427;shortTE=F
CM029555.1	RepeatMasker	Unknown	2052534	2052677	662	-	NA	Tstart=922;Tend=1098;ID=RND-6_FAMILY-2033;shortTE=F
CM029555.1	RepeatMasker	Unknown	2052971	2053152	509	-	NA	Tstart=855;Tend=1037;ID=RND-3_FAMILY-190;shortTE=F
CM029555.1	RepeatMasker	Unknown	2053998	2054216	1642	+	NA	Tstart=904;Tend=1122;ID=RND-6_FAMILY-425;shortTE=F
CM029555.1	RepeatMasker	Unknown	2056341	2056456	1404	+	NA	Tstart=971;Tend=1200;ID=RND-1_FAMILY-804;shortTE=F
CM029555.1	RepeatMasker	LTR/ERV1	2056457	2056684	1568	-	NA	Tstart=1090;Tend=1317;ID=RND-6_FAMILY-1988;shortTE=F
CM029555.1	RepeatMasker	Unknown	2056895	2057065	532	+	NA	Tstart=2055;Tend=2231;ID=RND-6_FAMILY-1439;shortTE=F
CM029555.1	RepeatMasker	Unknown	2057095	2057197	693	-	NA	Tstart=2816;Tend=2916;ID=RND-6_FAMILY-4261;shortTE=F
CM029555.1	RepeatMasker	Unknown	2061263	2061532	1072	+	NA	Tstart=738;Tend=1005;ID=RND-1_FAMILY-585;shortTE=F
CM029555.1	RepeatMasker	Unknown	2061317	2061943	2053	-	NA	Tstart=814;Tend=1482;ID=RND-4_FAMILY-12;shortTE=F
CM029555.1	RepeatMasker	LTR/ERV1	2061720	2062243	1809	-	NA	Tstart=849;Tend=1307;ID=RND-6_FAMILY-1988;shortTE=F
CM029555.1	RepeatMasker	Unknown	2062727	2063242	4193	+	NA	Tstart=931;Tend=1446;ID=RND-6_FAMILY-1216;shortTE=F
CM029555.1	RepeatMasker	Unknown	2063243	2063456	2027	-	NA	Tstart=1121;Tend=1813;ID=RND-1_FAMILY-58;shortTE=F
CM029555.1	RepeatMasker	Unknown	2064472	2064690	1657	+	NA	Tstart=906;Tend=1122;ID=RND-6_FAMILY-425;shortTE=F
CM029555.1	RepeatMasker	DNA/hAT-Charlie	2065068	2065288	1451	-	NA	Tstart=953;Tend=1174;ID=RND-6_FAMILY-6777;shortTE=F
CM029555.1	RepeatMasker	Unknown	2065623	2065732	713	-	NA	Tstart=2806;Tend=2911;ID=RND-6_FAMILY-4261;shortTE=T;TEgroup=ctg_10|RND-6_FAMILY-4261|22
CM029555.1	RepeatMasker	Unknown	2065799	2066101	688	-	NA	Tstart=810;Tend=1109;ID=RND-1_FAMILY-537;shortTE=F
CM029555.1	RepeatMasker	Unknown	2066211	2066434	1697	-	NA	Tstart=859;Tend=1082;ID=RND-1_FAMILY-386;shortTE=F
CM029555.1	RepeatMasker	LINE/Penelope	2066472	2066638	672	+	NA	Tstart=897;Tend=1072;ID=RND-6_FAMILY-5891;shortTE=F
CM029555.1	RepeatMasker	Unknown	2067097	2067344	1107	-	NA	Tstart=1528;Tend=1767;ID=RND-6_FAMILY-1439;shortTE=F
CM029555.1	RepeatMasker	Unknown	2067125	2067380	1467	+	NA	Tstart=920;Tend=1141;ID=RND-6_FAMILY-5246;shortTE=F
CM029555.1	RepeatMasker	Unknown	2068221	2068496	1314	+	NA	Tstart=4327;Tend=4577;ID=RND-6_FAMILY-4001;shortTE=F
CM029555.1	RepeatMasker	Unknown	2068273	2068489	1543	-	NA	Tstart=906;Tend=1122;ID=RND-6_FAMILY-425;shortTE=F
CM029555.1	RepeatMasker	Unknown	2068870	2068996	749	-	NA	Tstart=2820;Tend=2911;ID=RND-6_FAMILY-4261;shortTE=F
CM029555.1	RepeatMasker	DNA/hAT-Charlie	2069174	2069384	1517	+	NA	Tstart=958;Tend=1168;ID=RND-6_FAMILY-6777;shortTE=F
CM029555.1	RepeatMasker	LTR/Gypsy	2073675	2073820	676	+	NA	Tstart=677;Tend=818;ID=RND-6_FAMILY-8952;shortTE=F
CM029555.1	RepeatMasker	Unknown	2074139	2074467	1523	+	NA	Tstart=858;Tend=1089;ID=RND-5_FAMILY-153;shortTE=F
CM029555.1	RepeatMasker	Unknown	2077004	2077496	2494	-	NA	Tstart=1011;Tend=1519;ID=RND-6_FAMILY-6551;shortTE=F
CM029555.1	RepeatMasker	Unknown	2077520	2077768	543	-	NA	Tstart=913;Tend=1153;ID=RND-5_FAMILY-433;shortTE=F
CM029555.1	RepeatMasker	Unknown	2078022	2079092	2225	+	NA	Tstart=924;Tend=1930;ID=RND-1_FAMILY-723;shortTE=F
CM029555.1	RepeatMasker	LTR/ERV1	2079955	2080407	2546	+	NA	Tstart=846;Tend=1306;ID=RND-6_FAMILY-1988;shortTE=F
CM029555.1	RepeatMasker	DNA	2080191	2080444	1349	-	NA	Tstart=718;Tend=973;ID=RND-6_FAMILY-1340;shortTE=F
CM029555.1	RepeatMasker	Unknown	2080584	2080902	1499	-	NA	Tstart=725;Tend=1122;ID=RND-6_FAMILY-425;shortTE=F
CM029555.1	RepeatMasker	Unknown	2080677	2080924	1160	+	NA	Tstart=117;Tend=367;ID=RND-6_FAMILY-1499;shortTE=F
CM029555.1	RepeatMasker	Unknown	2081509	2082143	1789	-	NA	Tstart=2506;Tend=3148;ID=RND-1_FAMILY-632;shortTE=F;TEgroup=ctg_10|RND-1_FAMILY-632|1
CM029555.1	RepeatMasker	Unknown	2082500	2082716	1437	+	NA	Tstart=816;Tend=1032;ID=RND-4_FAMILY-12;shortTE=F
CM029555.1	RepeatMasker	Unknown	2082512	2082747	962	-	NA	Tstart=2207;Tend=2446;ID=RND-5_FAMILY-862;shortTE=F
CM029555.1	RepeatMasker	LINE/L2	2084432	2084534	469	-	NA	Tstart=3202;Tend=3306;ID=RND-5_FAMILY-852;shortTE=F
CM029555.1	RepeatMasker	RC/Helitron	2085256	2085987	5258	-	NA	Tstart=940;Tend=1716;ID=RND-5_FAMILY-1089;shortTE=F
CM029555.1	RepeatMasker	Unknown	2087108	2087397	1513	+	NA	Tstart=748;Tend=972;ID=RND-4_FAMILY-349;shortTE=F
CM029555.1	RepeatMasker	Unknown	2087577	2088077	3928	-	NA	Tstart=1385;Tend=1886;ID=RND-6_FAMILY-1216;shortTE=F
CM029555.1	RepeatMasker	DNA	2089060	2089349	891	-	NA	Tstart=1496;Tend=1792;ID=RND-1_FAMILY-196;shortTE=F
CM029555.1	RepeatMasker	Unknown	2089103	2089358	1702	-	NA	Tstart=949;Tend=1167;ID=RND-5_FAMILY-1487;shortTE=F
CM029555.1	RepeatMasker	Unknown	2090358	2090569	1645	-	NA	Tstart=909;Tend=1121;ID=RND-6_FAMILY-425;shortTE=F
CM029555.1	RepeatMasker	Unknown	2090766	2090975	1846	+	NA	Tstart=1544;Tend=1753;ID=RND-5_FAMILY-1305;shortTE=F
CM029555.1	RepeatMasker	LINE/L2	2091290	2091817	4064	+	NA	Tstart=5005;Tend=5530;ID=RND-5_FAMILY-995;shortTE=F
CM029555.1	RepeatMasker	Unknown	2092415	2092694	1271	+	NA	Tstart=1177;Tend=1478;ID=RND-6_FAMILY-237;shortTE=F
CM029555.1	RepeatMasker	Unknown	2093895	2094189	1653	-	NA	Tstart=905;Tend=1130;ID=RND-6_FAMILY-425;shortTE=F
CM029555.1	RepeatMasker	DNA/hAT-Charlie	2094896	2095110	1666	+	NA	Tstart=958;Tend=1172;ID=RND-6_FAMILY-6777;shortTE=F
CM029555.1	RepeatMasker	Unknown	2095170	2095385	935	-	NA	Tstart=2209;Tend=2424;ID=RND-6_FAMILY-2528;shortTE=F
CM029555.1	RepeatMasker	LTR/ERV1	2096245	2096466	1439	-	NA	Tstart=845;Tend=1065;ID=RND-6_FAMILY-1988;shortTE=F
CM029555.1	RepeatMasker	Unknown	2096567	2096760	592	+	NA	Tstart=1829;Tend=1983;ID=RND-6_FAMILY-3929;shortTE=F
CM029555.1	RepeatMasker	Unknown	2096822	2097062	1637	+	NA	Tstart=1658;Tend=1872;ID=RND-4_FAMILY-875;shortTE=F
CM029555.1	RepeatMasker	Unknown	2097771	2098045	1578	-	NA	Tstart=882;Tend=1297;ID=RND-6_FAMILY-425;shortTE=F
CM029555.1	RepeatMasker	Unknown	2098885	2099035	964	+	NA	Tstart=2824;Tend=2991;ID=RND-6_FAMILY-600;shortTE=F
CM029555.1	RepeatMasker	DNA	2099292	2099546	795	-	NA	Tstart=1442;Tend=1705;ID=RND-1_FAMILY-196;shortTE=F
CM029555.1	RepeatMasker	DNA	2100234	2100498	1224	+	NA	Tstart=700;Tend=972;ID=RND-6_FAMILY-1340;shortTE=F
CM029555.1	RepeatMasker	Unknown	2100281	2100517	1528	+	NA	Tstart=2454;Tend=2668;ID=RND-6_FAMILY-3739;shortTE=F
CM029555.1	RepeatMasker	LINE/RTE-X	2101645	2101749	402	-	NA	Tstart=2135;Tend=2238;ID=RND-5_FAMILY-1062;shortTE=F
CM029555.1	RepeatMasker	Unknown	2102048	2102408	763	-	NA	Tstart=999;Tend=1325;ID=RND-6_FAMILY-6551;shortTE=F
CM029555.1	RepeatMasker	SINE	2103195	2103405	1402	-	NA	Tstart=841;Tend=1051;ID=RND-6_FAMILY-1645;shortTE=F
CM029555.1	RepeatMasker	Unknown	2103628	2104026	531	+	NA	Tstart=1182;Tend=1576;ID=RND-5_FAMILY-1485;shortTE=F
CM029555.1	RepeatMasker	LTR/ERV1	2103808	2104025	1857	-	NA	Tstart=1088;Tend=1305;ID=RND-6_FAMILY-1988;shortTE=F
CM029555.1	RepeatMasker	Unknown	2104437	2104786	1045	+	NA	Tstart=578;Tend=894;ID=RND-5_FAMILY-866;shortTE=F
CM029555.1	RepeatMasker	Unknown	2105210	2105459	1493	+	NA	Tstart=828;Tend=1076;ID=RND-6_FAMILY-5676;shortTE=F
CM029555.1	RepeatMasker	Unknown	2105239	2105790	2043	-	NA	Tstart=923;Tend=1513;ID=RND-6_FAMILY-5246;shortTE=F
CM029555.1	RepeatMasker	Unknown	2105574	2105835	1070	+	NA	Tstart=1756;Tend=2017;ID=RND-1_FAMILY-204;shortTE=F
CM029555.1	RepeatMasker	Unknown	2106182	2106547	2646	+	NA	Tstart=776;Tend=1143;ID=RND-6_FAMILY-139;shortTE=F
CM029555.1	RepeatMasker	Unknown	2106607	2106821	483	+	NA	Tstart=785;Tend=1035;ID=RND-4_FAMILY-349;shortTE=F
CM029555.1	RepeatMasker	LTR/Pao	2108428	2109141	4829	+	NA	Tstart=908;Tend=1665;ID=RND-4_FAMILY-53;shortTE=F
CM029555.1	RepeatMasker	Unknown	2109497	2109659	719	-	NA	Tstart=2819;Tend=2911;ID=RND-6_FAMILY-4261;shortTE=F
CM029555.1	RepeatMasker	Unknown	2109966	2110206	1686	-	NA	Tstart=910;Tend=1122;ID=RND-6_FAMILY-425;shortTE=F
CM029555.1	RepeatMasker	Unknown	2110616	2110833	1716	+	NA	Tstart=908;Tend=1124;ID=RND-6_FAMILY-425;shortTE=F
CM029555.1	RepeatMasker	Unknown	2111193	2111599	2733	-	NA	Tstart=838;Tend=1238;ID=RND-1_FAMILY-430;shortTE=F
CM029555.1	RepeatMasker	Unknown	2113138	2113384	1337	+	NA	Tstart=906;Tend=1090;ID=RND-6_FAMILY-425;shortTE=F
CM029555.1	RepeatMasker	RC/Helitron	2113445	2114192	6064	+	NA	Tstart=945;Tend=1704;ID=RND-5_FAMILY-1089;shortTE=F
CM029555.1	RepeatMasker	Unknown	2114614	2115161	4146	+	NA	Tstart=996;Tend=1540;ID=RND-6_FAMILY-6551;shortTE=F
CM029555.1	RepeatMasker	SINE	2116729	2116943	1551	+	NA	Tstart=837;Tend=1051;ID=RND-6_FAMILY-1645;shortTE=F
CM029555.1	RepeatMasker	Unknown	2117186	2117415	1618	+	NA	Tstart=970;Tend=1180;ID=RND-6_FAMILY-2755;shortTE=F
CM029555.1	RepeatMasker	Unknown	2117571	2117923	1825	-	NA	Tstart=1006;Tend=1381;ID=RND-3_FAMILY-549;shortTE=F
CM029555.1	RepeatMasker	Unknown	2118164	2119016	6347	+	NA	Tstart=813;Tend=1641;ID=RND-6_FAMILY-49;shortTE=F
CM029555.1	RepeatMasker	DNA/hAT-Charlie	2120940	2121173	937	+	NA	Tstart=1947;Tend=2185;ID=RND-1_FAMILY-396;shortTE=F
CM029555.1	RepeatMasker	DNA	2121589	2121865	1335	-	NA	Tstart=753;Tend=1030;ID=RND-6_FAMILY-1340;shortTE=F
CM029555.1	RepeatMasker	Unknown	2121644	2121895	1436	-	NA	Tstart=1656;Tend=1872;ID=RND-4_FAMILY-875;shortTE=F
CM029555.1	RepeatMasker	Unknown	2122076	2122182	414	-	NA	Tstart=2790;Tend=2906;ID=RND-6_FAMILY-1277;shortTE=F
CM029555.1	RepeatMasker	Unknown	2122253	2122506	917	+	NA	Tstart=1617;Tend=1836;ID=RND-5_FAMILY-2079;shortTE=F
CM029555.1	RepeatMasker	Unknown	2124143	2124275	795	+	NA	Tstart=1790;Tend=1929;ID=RND-5_FAMILY-1633;shortTE=F
CM029555.1	RepeatMasker	LTR/ERV1	2124614	2125040	1588	+	NA	Tstart=845;Tend=1270;ID=RND-6_FAMILY-1988;shortTE=F
CM029555.1	RepeatMasker	Unknown	2125553	2126516	7179	+	NA	Tstart=914;Tend=1888;ID=RND-6_FAMILY-1216;shortTE=F
CM029555.1	RepeatMasker	DNA/hAT-Charlie	2126804	2127047	1314	-	NA	Tstart=941;Tend=1176;ID=RND-6_FAMILY-6777;shortTE=F
CM029555.1	RepeatMasker	LTR/ERV1	2128293	2128506	1622	-	NA	Tstart=848;Tend=1061;ID=RND-6_FAMILY-1988;shortTE=F
CM029555.1	RepeatMasker	Unknown	2130551	2130684	407	+	NA	Tstart=2785;Tend=2912;ID=RND-6_FAMILY-4261;shortTE=F;TEgroup=ctg_10|RND-6_FAMILY-4261|23
CM029555.1	RepeatMasker	Unknown	2131229	2131340	537	+	NA	Tstart=1407;Tend=1523;ID=RND-6_FAMILY-2664;shortTE=F
CM029555.1	RepeatMasker	SINE	2131966	2132180	1435	-	NA	Tstart=837;Tend=1051;ID=RND-6_FAMILY-1645;shortTE=F
CM029555.1	RepeatMasker	Unknown	2132616	2132807	1619	+	NA	Tstart=948;Tend=1139;ID=RND-1_FAMILY-223;shortTE=F
CM029555.1	RepeatMasker	LTR/ERV1	2132912	2133067	741	+	NA	Tstart=826;Tend=979;ID=RND-6_FAMILY-1988;shortTE=F
CM029555.1	RepeatMasker	Unknown	2132934	2133075	927	+	NA	Tstart=923;Tend=1064;ID=RND-6_FAMILY-5246;shortTE=F
CM029555.1	RepeatMasker	Unknown	2133073	2133331	1790	+	NA	Tstart=975;Tend=1233;ID=RND-1_FAMILY-501;shortTE=F
CM029555.1	RepeatMasker	DNA	2133344	2133812	1332	+	NA	Tstart=477;Tend=961;ID=RND-6_FAMILY-1340;shortTE=F
CM029555.1	RepeatMasker	Unknown	2133606	2133823	1458	+	NA	Tstart=1656;Tend=1872;ID=RND-4_FAMILY-875;shortTE=F
CM029555.1	RepeatMasker	Unknown	2134172	2134411	1301	+	NA	Tstart=855;Tend=1099;ID=RND-4_FAMILY-875;shortTE=F
CM029555.1	RepeatMasker	Unknown	2134563	2134712	1115	+	NA	Tstart=1086;Tend=1237;ID=RND-4_FAMILY-875;shortTE=F
CM029555.1	RepeatMasker	Unknown	2135215	2135415	838	+	NA	Tstart=4283;Tend=4500;ID=RND-1_FAMILY-427;shortTE=F
CM029555.1	RepeatMasker	RC/Helitron	2135915	2136556	4865	-	NA	Tstart=1367;Tend=2023;ID=RND-4_FAMILY-19;shortTE=F
CM029555.1	RepeatMasker	LTR/ERV1	2136619	2136868	1115	-	NA	Tstart=847;Tend=1097;ID=RND-6_FAMILY-1988;shortTE=F
CM029555.1	RepeatMasker	DNA/hAT-Charlie	2136647	2136868	1411	-	NA	Tstart=957;Tend=1172;ID=RND-6_FAMILY-6777;shortTE=F
CM029555.1	RepeatMasker	LTR/ERV1	2138729	2139223	2705	-	NA	Tstart=843;Tend=1307;ID=RND-6_FAMILY-1988;shortTE=F
CM029555.1	RepeatMasker	Unknown	2139004	2139295	1134	+	NA	Tstart=575;Tend=891;ID=RND-5_FAMILY-866;shortTE=F
CM029555.1	RepeatMasker	Unknown	2140253	2140410	600	-	NA	Tstart=2332;Tend=2478;ID=RND-1_FAMILY-56;shortTE=F
CM029555.1	RepeatMasker	LTR/ERV1	2140381	2140630	1751	-	NA	Tstart=845;Tend=1094;ID=RND-6_FAMILY-1988;shortTE=F
CM029555.1	RepeatMasker	Unknown	2140989	2141124	673	+	NA	Tstart=2850;Tend=3009;ID=RND-5_FAMILY-3489;shortTE=F
CM029555.1	RepeatMasker	Unknown	2141409	2141739	1174	+	NA	Tstart=575;Tend=1124;ID=RND-6_FAMILY-425;shortTE=F
CM029555.1	RepeatMasker	Unknown	2141918	2142061	446	+	NA	Tstart=2348;Tend=2478;ID=RND-1_FAMILY-56;shortTE=F
CM029555.1	RepeatMasker	Unknown	2143217	2143628	1565	-	NA	Tstart=923;Tend=1267;ID=RND-6_FAMILY-5246;shortTE=F
CM029555.1	RepeatMasker	Unknown	2145231	2145352	552	+	NA	Tstart=512;Tend=635;ID=RND-5_FAMILY-3309;shortTE=F
CM029555.1	RepeatMasker	Unknown	2146039	2147618	9436	+	NA	Tstart=776;Tend=2333;ID=RND-5_FAMILY-1838;shortTE=F
CM029555.1	RepeatMasker	Unknown	2147765	2147937	556	+	NA	Tstart=2228;Tend=2400;ID=RND-6_FAMILY-2528;shortTE=F
CM029555.1	RepeatMasker	Unknown	2148070	2148286	1395	-	NA	Tstart=922;Tend=1136;ID=RND-6_FAMILY-5246;shortTE=F
CM029555.1	RepeatMasker	LTR/ERV1	2148753	2148926	847	-	NA	Tstart=1065;Tend=1238;ID=RND-6_FAMILY-1988;shortTE=F
CM029555.1	RepeatMasker	Unknown	2148953	2149320	1710	-	NA	Tstart=822;Tend=1190;ID=RND-4_FAMILY-875;shortTE=F
CM029555.1	RepeatMasker	Unknown	2149799	2150013	1429	+	NA	Tstart=819;Tend=1033;ID=RND-4_FAMILY-12;shortTE=F
CM029555.1	RepeatMasker	LINE/RTE-X	2150070	2150173	666	-	NA	Tstart=2136;Tend=2238;ID=RND-5_FAMILY-1062;shortTE=F
CM029555.1	RepeatMasker	LINE/L2	2152025	2152280	996	-	NA	Tstart=1772;Tend=2022;ID=RND-6_FAMILY-6312;shortTE=F
CM029555.1	RepeatMasker	Unknown	2152052	2152318	1226	-	NA	Tstart=916;Tend=1230;ID=RND-6_FAMILY-5246;shortTE=F
CM029555.1	RepeatMasker	DNA/hAT-Charlie	2152531	2152750	1496	+	NA	Tstart=956;Tend=1175;ID=RND-6_FAMILY-6777;shortTE=F
CM029555.1	RepeatMasker	Unknown	2153048	2153168	778	-	NA	Tstart=2360;Tend=2479;ID=RND-6_FAMILY-9584;shortTE=F;TEgroup=ctg_10|RND-6_FAMILY-9584|2
CM029555.1	RepeatMasker	Unknown	2153823	2153995	1237	+	NA	Tstart=698;Tend=869;ID=RND-6_FAMILY-1374;shortTE=F
CM029555.1	RepeatMasker	Unknown	2154161	2154322	1345	+	NA	Tstart=856;Tend=1017;ID=RND-6_FAMILY-1374;shortTE=F
CM029555.1	RepeatMasker	Unknown	2154825	2155069	519	-	NA	Tstart=2302;Tend=2423;ID=RND-4_FAMILY-1362;shortTE=F;TEgroup=ctg_10|RND-4_FAMILY-1362|1
CM029555.1	RepeatMasker	SINE	2154840	2155055	1553	+	NA	Tstart=836;Tend=1054;ID=RND-6_FAMILY-1645;shortTE=F
CM029555.1	RepeatMasker	Unknown	2155864	2156140	2017	-	NA	Tstart=507;Tend=781;ID=RND-5_FAMILY-3309;shortTE=F
CM029555.1	RepeatMasker	LINE/L2	2156971	2157342	2112	-	NA	Tstart=4758;Tend=5091;ID=RND-1_FAMILY-157;shortTE=F
CM029555.1	RepeatMasker	Unknown	2157771	2158718	7463	-	NA	Tstart=936;Tend=1892;ID=RND-5_FAMILY-2820;shortTE=F
CM029555.1	RepeatMasker	Unknown	2158719	2158964	6763	+	NA	Tstart=997;Tend=2151;ID=RND-6_FAMILY-6551;shortTE=F
CM029555.1	RepeatMasker	Unknown	2159812	2160630	7110	-	NA	Tstart=770;Tend=1588;ID=RND-1_FAMILY-849;shortTE=F
CM029555.1	RepeatMasker	Unknown	2162264	2162486	1782	+	NA	Tstart=900;Tend=1122;ID=RND-6_FAMILY-425;shortTE=F
CM029555.1	RepeatMasker	DNA/hAT-Charlie	2162270	2162534	1506	-	NA	Tstart=906;Tend=1173;ID=RND-6_FAMILY-6777;shortTE=F
CM029555.1	RepeatMasker	DNA/TcMar-Tc1	2163182	2163773	4284	-	NA	Tstart=978;Tend=1573;ID=RND-2_FAMILY-37;shortTE=F
CM029555.1	RepeatMasker	Unknown	2165459	2166058	4146	-	NA	Tstart=997;Tend=1583;ID=RND-6_FAMILY-6551;shortTE=F
CM029555.1	RepeatMasker	Unknown	2166233	2166343	700	+	NA	Tstart=4155;Tend=4267;ID=RND-1_FAMILY-427;shortTE=F
CM029555.1	RepeatMasker	LTR/ERV1	2166362	2166804	2840	+	NA	Tstart=845;Tend=1309;ID=RND-6_FAMILY-1988;shortTE=F
CM029555.1	RepeatMasker	Unknown	2167148	2167522	1314	+	NA	Tstart=3207;Tend=3445;ID=RND-6_FAMILY-2528;shortTE=F
CM029555.1	RepeatMasker	Unknown	2167311	2167552	1362	-	NA	Tstart=923;Tend=1143;ID=RND-6_FAMILY-5246;shortTE=F
CM029555.1	RepeatMasker	Unknown	2167643	2167942	541	+	NA	Tstart=451;Tend=927;ID=RND-6_FAMILY-1561;shortTE=F
CM029555.1	RepeatMasker	DNA/hAT-Charlie	2167943	2168148	1431	+	NA	Tstart=964;Tend=1170;ID=RND-6_FAMILY-6777;shortTE=F
CM029555.1	RepeatMasker	RC/Helitron	2168985	2169789	6252	-	NA	Tstart=1368;Tend=2186;ID=RND-4_FAMILY-19;shortTE=F
CM029555.1	RepeatMasker	DNA	2170079	2170331	1971	-	NA	Tstart=315;Tend=973;ID=RND-6_FAMILY-1340;shortTE=F;TEgroup=ctg_10|RND-6_FAMILY-1340|1
CM029555.1	RepeatMasker	Unknown	2171877	2172121	956	-	NA	Tstart=850;Tend=1095;ID=RND-6_FAMILY-5991;shortTE=F
CM029555.1	RepeatMasker	LTR/ERV1	2171906	2172892	2158	+	NA	Tstart=849;Tend=1618;ID=RND-6_FAMILY-1988;shortTE=F;TEgroup=ctg_10|RND-6_FAMILY-1988|5
CM029555.1	RepeatMasker	Unknown	2172155	2172425	611	+	NA	Tstart=527;Tend=773;ID=RND-6_FAMILY-1816;shortTE=F
CM029555.1	RepeatMasker	DNA/hAT-Ac	2172914	2173183	1355	+	NA	Tstart=1253;Tend=1521;ID=RND-1_FAMILY-649;shortTE=F
CM029555.1	RepeatMasker	Unknown	2173955	2175009	6972	-	NA	Tstart=840;Tend=1868;ID=RND-1_FAMILY-380;shortTE=F
CM029555.1	RepeatMasker	Unknown	2175043	2175292	988	-	NA	Tstart=1400;Tend=1636;ID=RND-6_FAMILY-652;shortTE=F
CM029555.1	RepeatMasker	Unknown	2176877	2177140	548	-	NA	Tstart=1274;Tend=1537;ID=RND-6_FAMILY-530;shortTE=F
CM029555.1	RepeatMasker	Unknown	2177153	2178126	5497	-	NA	Tstart=930;Tend=1879;ID=RND-6_FAMILY-1216;shortTE=F
CM029555.1	RepeatMasker	RC/Helitron	2178124	2178950	6663	-	NA	Tstart=1361;Tend=2177;ID=RND-4_FAMILY-19;shortTE=F
CM029555.1	RepeatMasker	Unknown	2179557	2179688	416	+	NA	Tstart=960;Tend=1112;ID=RND-4_FAMILY-875;shortTE=F
CM029555.1	RepeatMasker	Unknown	2180616	2180979	1179	-	NA	Tstart=957;Tend=1359;ID=RND-1_FAMILY-804;shortTE=F
CM029555.1	RepeatMasker	LINE/Penelope	2181567	2181689	459	-	NA	Tstart=829;Tend=952;ID=RND-6_FAMILY-5891;shortTE=F
CM029555.1	RepeatMasker	Unknown	2181773	2182320	2625	-	NA	Tstart=976;Tend=1505;ID=RND-1_FAMILY-804;shortTE=F
CM029555.1	RepeatMasker	RC/Helitron	2182547	2182891	1718	+	NA	Tstart=1877;Tend=2189;ID=RND-4_FAMILY-19;shortTE=F
CM029555.1	RepeatMasker	DNA/hAT-Charlie	2183649	2183867	1334	-	NA	Tstart=957;Tend=1170;ID=RND-6_FAMILY-6777;shortTE=F
CM029555.1	RepeatMasker	DNA	2184439	2184646	1038	+	NA	Tstart=2212;Tend=2418;ID=RND-1_FAMILY-207;shortTE=F
CM029555.1	RepeatMasker	Unknown	2185010	2185481	3632	+	NA	Tstart=720;Tend=1191;ID=RND-1_FAMILY-550;shortTE=F
CM029555.1	RepeatMasker	LINE/CR1	2185976	2186190	1161	-	NA	Tstart=2082;Tend=2335;ID=RND-5_FAMILY-953;shortTE=F
CM029555.1	RepeatMasker	Unknown	2186194	2186681	3338	+	NA	Tstart=717;Tend=1197;ID=RND-6_FAMILY-1374;shortTE=F
CM029555.1	RepeatMasker	LINE/CR1	2187146	2187282	415	-	NA	Tstart=1653;Tend=1783;ID=RND-5_FAMILY-953;shortTE=F
CM029555.1	RepeatMasker	LINE/RTE-X	2187279	2187387	596	+	NA	Tstart=2127;Tend=2238;ID=RND-5_FAMILY-1062;shortTE=F
CM029555.1	RepeatMasker	Unknown	2187570	2187677	639	+	NA	Tstart=4013;Tend=4125;ID=RND-1_FAMILY-427;shortTE=F
CM029555.1	RepeatMasker	Unknown	2188323	2188527	1122	+	NA	Tstart=970;Tend=1139;ID=RND-6_FAMILY-5246;shortTE=F
CM029555.1	RepeatMasker	Unknown	2188658	2188837	508	-	NA	Tstart=2306;Tend=2476;ID=RND-1_FAMILY-56;shortTE=F
CM029555.1	RepeatMasker	Unknown	2188894	2189451	1820	+	NA	Tstart=923;Tend=1521;ID=RND-6_FAMILY-5246;shortTE=F
CM029555.1	RepeatMasker	DNA	2189231	2189477	1339	-	NA	Tstart=319;Tend=565;ID=RND-6_FAMILY-1340;shortTE=F
CM029555.1	RepeatMasker	Unknown	2190924	2191270	567	+	NA	Tstart=388;Tend=856;ID=RND-6_FAMILY-1561;shortTE=F
CM029555.1	RepeatMasker	LTR/ERV1	2191295	2191775	2574	+	NA	Tstart=843;Tend=1323;ID=RND-6_FAMILY-1988;shortTE=F
CM029555.1	RepeatMasker	Unknown	2192429	2192890	1557	-	NA	Tstart=774;Tend=1069;ID=RND-5_FAMILY-4284;shortTE=F;TEgroup=ctg_10|RND-5_FAMILY-4284|1
CM029555.1	RepeatMasker	LINE/L2	2194229	2194404	846	+	NA	Tstart=1307;Tend=1487;ID=RND-6_FAMILY-1396;shortTE=F
CM029555.1	RepeatMasker	Unknown	2195234	2195465	995	-	NA	Tstart=1791;Tend=2044;ID=RND-5_FAMILY-2829;shortTE=F
CM029555.1	RepeatMasker	Unknown	2195791	2196037	977	-	NA	Tstart=1585;Tend=1839;ID=RND-1_FAMILY-250;shortTE=F
CM029555.1	RepeatMasker	LTR/ERV1	2195819	2196271	2662	-	NA	Tstart=840;Tend=1313;ID=RND-6_FAMILY-1988;shortTE=F
CM029555.1	RepeatMasker	Unknown	2196386	2197338	7315	+	NA	Tstart=936;Tend=1892;ID=RND-5_FAMILY-2820;shortTE=F
CM029555.1	RepeatMasker	Unknown	2197957	2198065	477	+	NA	Tstart=955;Tend=1052;ID=RND-1_FAMILY-801;shortTE=F
CM029555.1	RepeatMasker	Unknown	2198085	2198256	1183	-	NA	Tstart=951;Tend=1125;ID=RND-6_FAMILY-35;shortTE=F
CM029555.1	RepeatMasker	Unknown	2199763	2199980	1725	-	NA	Tstart=949;Tend=1166;ID=RND-5_FAMILY-1487;shortTE=F
CM029555.1	RepeatMasker	Unknown	2199764	2200058	1282	+	NA	Tstart=1433;Tend=1730;ID=RND-5_FAMILY-4284;shortTE=F
CM029555.1	RepeatMasker	Unknown	2200803	2201083	1074	-	NA	Tstart=263;Tend=535;ID=RND-1_FAMILY-204;shortTE=F
CM029555.1	RepeatMasker	Unknown	2201472	2201611	474	-	NA	Tstart=919;Tend=1069;ID=RND-5_FAMILY-433;shortTE=F
CM029555.1	RepeatMasker	LINE/Penelope	2201996	2202430	1315	+	NA	Tstart=815;Tend=1052;ID=RND-6_FAMILY-5891;shortTE=F;TEgroup=ctg_10|RND-6_FAMILY-5891|8
CM029555.1	RepeatMasker	Unknown	2203023	2203332	939	+	NA	Tstart=630;Tend=930;ID=RND-6_FAMILY-1561;shortTE=F
CM029555.1	RepeatMasker	LTR/ERV1	2203116	2203331	1566	-	NA	Tstart=1090;Tend=1305;ID=RND-6_FAMILY-1988;shortTE=F
CM029555.1	RepeatMasker	Unknown	2203762	2203941	1330	+	NA	Tstart=907;Tend=1086;ID=RND-6_FAMILY-425;shortTE=F
CM029555.1	RepeatMasker	Unknown	2204065	2204219	499	-	NA	Tstart=909;Tend=1057;ID=RND-1_FAMILY-801;shortTE=F
CM029555.1	RepeatMasker	LTR/Pao	2204537	2205232	4907	+	NA	Tstart=903;Tend=1673;ID=RND-4_FAMILY-53;shortTE=F
CM029555.1	RepeatMasker	Unknown	2206489	2206648	809	+	NA	Tstart=910;Tend=1073;ID=RND-6_FAMILY-4614;shortTE=F
CM029555.1	RepeatMasker	LINE/Penelope	2207101	2207429	1010	+	NA	Tstart=985;Tend=1305;ID=RND-6_FAMILY-5891;shortTE=F
CM029555.1	RepeatMasker	Unknown	2207546	2207762	613	+	NA	Tstart=2846;Tend=3035;ID=RND-5_FAMILY-3489;shortTE=F
CM029555.1	RepeatMasker	Unknown	2208665	2208898	1497	+	NA	Tstart=873;Tend=1108;ID=RND-5_FAMILY-153;shortTE=F
CM029555.1	RepeatMasker	Unknown	2208914	2209035	711	-	NA	Tstart=981;Tend=1233;ID=RND-1_FAMILY-508;shortTE=F
CM029555.1	RepeatMasker	Unknown	2208944	2209047	401	+	NA	Tstart=4013;Tend=4112;ID=RND-1_FAMILY-427;shortTE=F
CM029555.1	RepeatMasker	Unknown	2209678	2209783	804	+	NA	Tstart=2811;Tend=2917;ID=RND-6_FAMILY-4261;shortTE=F
CM029555.1	RepeatMasker	Unknown	2210420	2210525	727	+	NA	Tstart=2807;Tend=2912;ID=RND-6_FAMILY-4261;shortTE=F
CM029555.1	RepeatMasker	Unknown	2211800	2211971	1266	+	NA	Tstart=957;Tend=1126;ID=RND-6_FAMILY-35;shortTE=F
CM029555.1	RepeatMasker	Unknown	2212124	2212416	1000	-	NA	Tstart=23;Tend=313;ID=RND-4_FAMILY-875;shortTE=F
CM029555.1	RepeatMasker	Unknown	2212163	2212418	1281	+	NA	Tstart=887;Tend=1139;ID=RND-6_FAMILY-5246;shortTE=F
CM029555.1	RepeatMasker	DNA/hAT-Charlie	2212195	2212420	1459	-	NA	Tstart=954;Tend=1179;ID=RND-6_FAMILY-6777;shortTE=F
CM029555.1	RepeatMasker	DNA/CMC-EnSpm	2212204	2212463	1018	+	NA	Tstart=4207;Tend=4473;ID=RND-6_FAMILY-9514;shortTE=F
CM029555.1	RepeatMasker	Unknown	2212996	2213243	1747	-	NA	Tstart=989;Tend=1244;ID=RND-1_FAMILY-197;shortTE=F
CM029555.1	RepeatMasker	Unknown	2214543	2214761	1517	-	NA	Tstart=923;Tend=1142;ID=RND-6_FAMILY-5246;shortTE=F
CM029555.1	RepeatMasker	Unknown	2215103	2215216	649	+	NA	Tstart=2110;Tend=2212;ID=RND-5_FAMILY-612;shortTE=T;TEgroup=ctg_10|RND-5_FAMILY-612|2
CM029555.1	RepeatMasker	Unknown	2215991	2216206	1494	-	NA	Tstart=814;Tend=1033;ID=RND-4_FAMILY-12;shortTE=F
CM029555.1	RepeatMasker	DNA/hAT-Charlie	2216009	2216251	1260	-	NA	Tstart=906;Tend=1151;ID=RND-6_FAMILY-6777;shortTE=F
CM029555.1	RepeatMasker	Unknown	2216716	2216996	1018	-	NA	Tstart=846;Tend=1123;ID=RND-6_FAMILY-5991;shortTE=F
CM029555.1	RepeatMasker	Unknown	2216775	2217035	1413	+	NA	Tstart=922;Tend=1139;ID=RND-6_FAMILY-5246;shortTE=F
CM029555.1	RepeatMasker	DNA/hAT-Charlie	2219194	2219401	1468	-	NA	Tstart=958;Tend=1165;ID=RND-6_FAMILY-6777;shortTE=F
CM029555.1	RepeatMasker	Unknown	2220721	2221006	787	+	NA	Tstart=5686;Tend=5891;ID=RND-1_FAMILY-180;shortTE=F
CM029555.1	RepeatMasker	Unknown	2221010	2221238	1678	-	NA	Tstart=924;Tend=1149;ID=RND-6_FAMILY-3469;shortTE=F
CM029555.1	RepeatMasker	Unknown	2222085	2222324	7507	-	NA	Tstart=1803;Tend=2116;ID=RND-6_FAMILY-1216;shortTE=F
CM029555.1	RepeatMasker	Unknown	2222325	2222666	927	+	NA	Tstart=549;Tend=908;ID=RND-6_FAMILY-5222;shortTE=F
CM029555.1	RepeatMasker	Unknown	2222667	2223331	7507	-	NA	Tstart=929;Tend=1802;ID=RND-6_FAMILY-1216;shortTE=F
CM029555.1	RepeatMasker	DNA	2224507	2225422	2517	+	NA	Tstart=348;Tend=973;ID=RND-6_FAMILY-1340;shortTE=F;TEgroup=ctg_10|RND-6_FAMILY-1340|2
CM029555.1	RepeatMasker	LTR/ERV1	2224904	2225389	3025	-	NA	Tstart=846;Tend=1306;ID=RND-6_FAMILY-1988;shortTE=F
CM029555.1	RepeatMasker	LINE/L2	2227343	2227516	1239	+	NA	Tstart=1590;Tend=1763;ID=RND-5_FAMILY-1768;shortTE=F
CM029555.1	RepeatMasker	RC/Helitron	2229378	2230225	6566	-	NA	Tstart=1368;Tend=2722;ID=RND-4_FAMILY-19;shortTE=F
CM029555.1	RepeatMasker	Unknown	2230406	2230551	538	+	NA	Tstart=1698;Tend=1850;ID=RND-1_FAMILY-61;shortTE=F
CM029555.1	RepeatMasker	Unknown	2230748	2230853	622	+	NA	Tstart=2821;Tend=2911;ID=RND-6_FAMILY-4261;shortTE=F
CM029555.1	RepeatMasker	LTR/Copia	2230885	2231061	402	+	NA	Tstart=1445;Tend=1632;ID=RND-5_FAMILY-736;shortTE=F
CM029555.1	RepeatMasker	Unknown	2230928	2231062	459	-	NA	Tstart=1851;Tend=1983;ID=RND-6_FAMILY-3929;shortTE=F
CM029555.1	RepeatMasker	DNA/TcMar-Tc1	2231173	2231417	808	+	NA	Tstart=2244;Tend=2489;ID=RND-6_FAMILY-5123;shortTE=F
CM029555.1	RepeatMasker	LTR/ERV1	2231202	2231694	2271	+	NA	Tstart=846;Tend=1303;ID=RND-6_FAMILY-1988;shortTE=F
CM029555.1	RepeatMasker	Unknown	2231981	2232084	693	+	NA	Tstart=2646;Tend=2749;ID=RND-6_FAMILY-3090;shortTE=F
CM029555.1	RepeatMasker	Unknown	2232212	2232434	1480	-	NA	Tstart=817;Tend=1036;ID=RND-4_FAMILY-12;shortTE=F
CM029555.1	RepeatMasker	Unknown	2232218	2232460	1353	+	NA	Tstart=926;Tend=1166;ID=RND-6_FAMILY-5246;shortTE=F
CM029555.1	RepeatMasker	Unknown	2232645	2232761	688	-	NA	Tstart=907;Tend=1019;ID=RND-6_FAMILY-4614;shortTE=F
CM029555.1	RepeatMasker	LTR/ERV1	2234938	2235154	1647	+	NA	Tstart=845;Tend=1062;ID=RND-6_FAMILY-1988;shortTE=F
CM029555.1	RepeatMasker	Unknown	2235381	2235664	627	+	NA	Tstart=2313;Tend=2575;ID=RND-5_FAMILY-1305;shortTE=F
CM029555.1	RepeatMasker	SINE	2235428	2235645	1514	-	NA	Tstart=837;Tend=1054;ID=RND-6_FAMILY-1645;shortTE=F
CM029555.1	RepeatMasker	Unknown	2235880	2236066	1337	+	NA	Tstart=917;Tend=1099;ID=RND-6_FAMILY-656;shortTE=F
CM029555.1	RepeatMasker	Unknown	2236745	2236978	1619	-	NA	Tstart=1026;Tend=1252;ID=RND-1_FAMILY-209;shortTE=F
CM029555.1	RepeatMasker	Unknown	2237244	2237353	742	+	NA	Tstart=2821;Tend=2913;ID=RND-6_FAMILY-4261;shortTE=F
CM029555.1	RepeatMasker	Unknown	2237696	2237859	645	-	NA	Tstart=3315;Tend=3434;ID=RND-6_FAMILY-2702;shortTE=F
CM029555.1	RepeatMasker	Unknown	2237883	2238002	473	-	NA	Tstart=946;Tend=1053;ID=RND-6_FAMILY-1885;shortTE=F
CM029555.1	RepeatMasker	Unknown	2239283	2239531	1337	+	NA	Tstart=1669;Tend=1872;ID=RND-4_FAMILY-875;shortTE=F
CM029555.1	RepeatMasker	Unknown	2239809	2240519	583	-	NA	Tstart=835;Tend=1243;ID=RND-4_FAMILY-875;shortTE=F;TEgroup=ctg_10|RND-4_FAMILY-875|8
CM029555.1	RepeatMasker	Unknown	2242546	2242789	1271	-	NA	Tstart=573;Tend=1084;ID=RND-6_FAMILY-425;shortTE=F
CM029555.1	RepeatMasker	Unknown	2243576	2243747	1184	+	NA	Tstart=2825;Tend=2992;ID=RND-6_FAMILY-600;shortTE=F
CM029555.1	RepeatMasker	Unknown	2243832	2244083	1441	+	NA	Tstart=1419;Tend=1674;ID=RND-6_FAMILY-1499;shortTE=F
CM029555.1	RepeatMasker	Unknown	2244111	2244903	1959	+	NA	Tstart=1763;Tend=2455;ID=RND-5_FAMILY-862;shortTE=F
CM029555.1	RepeatMasker	LTR/ERV1	2244397	2244906	2472	+	NA	Tstart=846;Tend=1306;ID=RND-6_FAMILY-1988;shortTE=F
CM029555.1	RepeatMasker	Unknown	2247397	2247636	1225	-	NA	Tstart=176;Tend=418;ID=RND-3_FAMILY-190;shortTE=F
CM029555.1	RepeatMasker	LTR/ERV1	2247784	2248438	2310	+	NA	Tstart=1089;Tend=1749;ID=RND-6_FAMILY-1988;shortTE=F
CM029555.1	RepeatMasker	LINE/I-Jockey	2248237	2248487	683	+	NA	Tstart=1288;Tend=1541;ID=RND-6_FAMILY-9435;shortTE=F
CM029555.1	RepeatMasker	RC/Helitron	2249090	2249895	5123	-	NA	Tstart=1367;Tend=2147;ID=RND-4_FAMILY-19;shortTE=F
CM029555.1	RepeatMasker	Unknown	2250323	2250457	916	-	NA	Tstart=1008;Tend=1215;ID=RND-6_FAMILY-425;shortTE=F
CM029555.1	RepeatMasker	LINE/I-Jockey	2251531	2251785	946	-	NA	Tstart=1288;Tend=1550;ID=RND-6_FAMILY-9435;shortTE=F
CM029555.1	RepeatMasker	DNA/hAT-Charlie	2251579	2251786	1353	-	NA	Tstart=956;Tend=1163;ID=RND-6_FAMILY-6777;shortTE=F
CM029555.1	RepeatMasker	Unknown	2252644	2252890	1596	+	NA	Tstart=1658;Tend=1874;ID=RND-4_FAMILY-875;shortTE=F
CM029555.1	RepeatMasker	LTR/ERV1	2252672	2252944	1435	+	NA	Tstart=1548;Tend=1816;ID=RND-6_FAMILY-1988;shortTE=F
CM029555.1	RepeatMasker	Unknown	2253309	2253917	4357	+	NA	Tstart=949;Tend=2046;ID=RND-6_FAMILY-1216;shortTE=F
CM029555.1	RepeatMasker	SINE	2253918	2254162	976	+	NA	Tstart=9;Tend=254;ID=RND-6_FAMILY-1645;shortTE=F
CM029555.1	RepeatMasker	Unknown	2254564	2254859	2281	-	NA	Tstart=749;Tend=1032;ID=RND-4_FAMILY-349;shortTE=F
CM029555.1	RepeatMasker	Unknown	2254892	2254995	687	-	NA	Tstart=2645;Tend=2749;ID=RND-6_FAMILY-3090;shortTE=F
CM029555.1	RepeatMasker	Unknown	2255190	2255434	1509	+	NA	Tstart=951;Tend=1169;ID=RND-5_FAMILY-1487;shortTE=F
CM029555.1	RepeatMasker	Unknown	2255850	2256100	1353	+	NA	Tstart=1723;Tend=1972;ID=RND-1_FAMILY-204;shortTE=F
CM029555.1	RepeatMasker	SINE	2255879	2256109	1542	+	NA	Tstart=833;Tend=1063;ID=RND-6_FAMILY-1645;shortTE=F
CM029555.1	RepeatMasker	Unknown	2256452	2256814	2390	+	NA	Tstart=3346;Tend=3714;ID=RND-6_FAMILY-1007;shortTE=F
CM029555.1	RepeatMasker	Unknown	2256896	2257103	526	+	NA	Tstart=5524;Tend=6045;ID=RND-1_FAMILY-108;shortTE=T;TEgroup=ctg_10|RND-1_FAMILY-108|8
CM029555.1	RepeatMasker	Unknown	2257140	2257244	440	+	NA	Tstart=910;Tend=1018;ID=RND-1_FAMILY-801;shortTE=F
CM029555.1	RepeatMasker	LTR/ERV1	2257593	2258511	1709	-	NA	Tstart=843;Tend=1711;ID=RND-6_FAMILY-1988;shortTE=F
CM029555.1	RepeatMasker	Unknown	2260520	2260768	1133	+	NA	Tstart=1534;Tend=1774;ID=RND-5_FAMILY-2871;shortTE=F
CM029555.1	RepeatMasker	DNA/hAT-Charlie	2261516	2261731	1611	-	NA	Tstart=957;Tend=1172;ID=RND-6_FAMILY-6777;shortTE=F
CM029555.1	RepeatMasker	DNA/hAT-Charlie	2262910	2263136	1673	-	NA	Tstart=953;Tend=1179;ID=RND-6_FAMILY-6777;shortTE=F
CM029555.1	RepeatMasker	RC/Helitron	2263704	2264481	6099	-	NA	Tstart=1366;Tend=2186;ID=RND-4_FAMILY-19;shortTE=F
CM029555.1	RepeatMasker	LTR/ERV1	2266391	2267094	1758	-	NA	Tstart=392;Tend=1093;ID=RND-6_FAMILY-1988;shortTE=F
CM029555.1	RepeatMasker	Unknown	2268559	2268767	1591	-	NA	Tstart=966;Tend=1187;ID=RND-6_FAMILY-35;shortTE=F
CM029555.1	RepeatMasker	Unknown	2269511	2269819	1023	+	NA	Tstart=2389;Tend=2668;ID=RND-6_FAMILY-3739;shortTE=F;TEgroup=ctg_10|RND-6_FAMILY-3739|1
CM029555.1	RepeatMasker	DNA/hAT-Charlie	2269569	2269786	1678	-	NA	Tstart=956;Tend=1173;ID=RND-6_FAMILY-6777;shortTE=F
CM029555.1	RepeatMasker	Unknown	2271838	2272144	1715	-	NA	Tstart=818;Tend=1107;ID=RND-4_FAMILY-12;shortTE=F
CM029555.1	RepeatMasker	DNA/hAT-Charlie	2273197	2273497	1427	+	NA	Tstart=906;Tend=1205;ID=RND-6_FAMILY-6777;shortTE=F
CM029555.1	RepeatMasker	Unknown	2273250	2273508	1447	-	NA	Tstart=833;Tend=1090;ID=RND-5_FAMILY-153;shortTE=F
CM029555.1	RepeatMasker	Unknown	2274062	2274193	995	+	NA	Tstart=948;Tend=1093;ID=RND-1_FAMILY-223;shortTE=F
CM029555.1	RepeatMasker	Unknown	2275064	2275425	696	-	NA	Tstart=545;Tend=880;ID=RND-6_FAMILY-1521;shortTE=F
CM029555.1	RepeatMasker	LINE/Penelope	2275479	2275643	1216	+	NA	Tstart=1751;Tend=1915;ID=RND-6_FAMILY-681;shortTE=F
CM029555.1	RepeatMasker	LINE/Penelope	2276036	2276222	427	+	NA	Tstart=2927;Tend=3027;ID=RND-6_FAMILY-2881;shortTE=T;TEgroup=ctg_10|RND-6_FAMILY-2881|3
CM029555.1	RepeatMasker	DNA/hAT-Charlie	2277350	2277556	1025	-	NA	Tstart=954;Tend=1172;ID=RND-6_FAMILY-6777;shortTE=F
CM029555.1	RepeatMasker	DNA/hAT-Charlie	2278156	2278370	1380	+	NA	Tstart=958;Tend=1172;ID=RND-6_FAMILY-6777;shortTE=F
CM029555.1	RepeatMasker	Unknown	2278158	2278429	992	-	NA	Tstart=3441;Tend=3706;ID=RND-6_FAMILY-2528;shortTE=F
CM029555.1	RepeatMasker	LTR/Gypsy	2279428	2279534	500	+	NA	Tstart=363;Tend=469;ID=GYPSY6-NVI_LTR;shortTE=F
CM029555.1	RepeatMasker	Unknown	2279826	2279930	480	-	NA	Tstart=983;Tend=1115;ID=RND-6_FAMILY-2033;shortTE=F
CM029555.1	RepeatMasker	SINE	2280963	2281160	1295	+	NA	Tstart=839;Tend=1038;ID=RND-6_FAMILY-1645;shortTE=F
CM029555.1	RepeatMasker	Unknown	2281556	2281772	480	+	NA	Tstart=2296;Tend=2486;ID=RND-1_FAMILY-56;shortTE=F
CM029555.1	RepeatMasker	LTR/ERV1	2282475	2283304	3102	+	NA	Tstart=845;Tend=1762;ID=RND-6_FAMILY-1988;shortTE=F
CM029555.1	RepeatMasker	RC/Helitron	2286951	2287739	6515	+	NA	Tstart=912;Tend=1713;ID=RND-5_FAMILY-1089;shortTE=F
CM029555.1	RepeatMasker	Unknown	2288011	2288218	724	-	NA	Tstart=880;Tend=1074;ID=RND-6_FAMILY-1939;shortTE=F
CM029555.1	RepeatMasker	Unknown	2289331	2289552	1010	-	NA	Tstart=2202;Tend=2423;ID=RND-6_FAMILY-2528;shortTE=F
CM029555.1	RepeatMasker	Unknown	2289632	2289747	653	-	NA	Tstart=911;Tend=1036;ID=RND-1_FAMILY-137;shortTE=F
CM029555.1	RepeatMasker	Unknown	2289823	2289972	747	-	NA	Tstart=909;Tend=1050;ID=RND-1_FAMILY-801;shortTE=F
CM029555.1	RepeatMasker	Unknown	2292603	2292764	727	-	NA	Tstart=1845;Tend=2003;ID=RND-1_FAMILY-204;shortTE=F
CM029555.1	RepeatMasker	LTR/ERV1	2292772	2293182	1603	-	NA	Tstart=845;Tend=1265;ID=RND-6_FAMILY-1988;shortTE=F
CM029555.1	RepeatMasker	LINE/I-Jockey	2293618	2295214	894	-	NA	Tstart=34;Tend=2589;ID=VINGI-19_LMI;shortTE=F
CM029555.1	RepeatMasker	Unknown	2296686	2296882	671	+	NA	Tstart=1340;Tend=1559;ID=RND-6_FAMILY-363;shortTE=F
CM029555.1	RepeatMasker	Unknown	2297538	2297737	1547	+	NA	Tstart=908;Tend=1107;ID=RND-1_FAMILY-151;shortTE=F
CM029555.1	RepeatMasker	Unknown	2298650	2298811	926	+	NA	Tstart=916;Tend=1102;ID=RND-6_FAMILY-656;shortTE=F
CM029555.1	RepeatMasker	Unknown	2298655	2298872	606	-	NA	Tstart=1618;Tend=1836;ID=RND-5_FAMILY-2079;shortTE=F
CM029555.1	RepeatMasker	Unknown	2299849	2300021	799	-	NA	Tstart=881;Tend=1083;ID=RND-6_FAMILY-1939;shortTE=F
CM029555.1	RepeatMasker	LINE/I-Jockey	2299867	2300044	474	-	NA	Tstart=1534;Tend=1753;ID=RND-5_FAMILY-1393;shortTE=F
CM029555.1	RepeatMasker	Unknown	2301138	2301383	1381	+	NA	Tstart=920;Tend=1139;ID=RND-6_FAMILY-5246;shortTE=F
CM029555.1	RepeatMasker	Unknown	2301935	2302132	675	-	NA	Tstart=485;Tend=673;ID=RND-6_FAMILY-7922;shortTE=F
CM029555.1	RepeatMasker	Unknown	2302526	2303041	4254	-	NA	Tstart=1242;Tend=1761;ID=RND-4_FAMILY-218;shortTE=F
CM029555.1	RepeatMasker	LINE/L2	2303216	2303624	894	-	NA	Tstart=1820;Tend=2226;ID=RND-6_FAMILY-3510;shortTE=F
CM029555.1	RepeatMasker	Unknown	2303807	2304011	1515	-	NA	Tstart=955;Tend=1168;ID=RND-5_FAMILY-1487;shortTE=F
CM029555.1	RepeatMasker	LINE/L2	2303809	2304063	967	-	NA	Tstart=1722;Tend=1986;ID=RND-6_FAMILY-6312;shortTE=F
CM029555.1	RepeatMasker	Unknown	2304400	2305637	2891	+	NA	Tstart=2055;Tend=3220;ID=RND-1_FAMILY-119;shortTE=F
CM029555.1	RepeatMasker	Unknown	2305944	2306248	1214	+	NA	Tstart=2825;Tend=2981;ID=RND-6_FAMILY-600;shortTE=F
CM029555.1	RepeatMasker	Unknown	2306249	2306687	512	+	NA	Tstart=1221;Tend=1876;ID=RND-5_FAMILY-256;shortTE=F;TEgroup=ctg_10|RND-5_FAMILY-256|1
CM029555.1	RepeatMasker	Unknown	2306766	2306924	1107	+	NA	Tstart=3692;Tend=3849;ID=RND-1_FAMILY-512;shortTE=F
CM029555.1	RepeatMasker	Unknown	2307771	2308245	1485	-	NA	Tstart=1721;Tend=2186;ID=RND-6_FAMILY-1097;shortTE=F
CM029555.1	RepeatMasker	Unknown	2308616	2308780	590	+	NA	Tstart=749;Tend=925;ID=RND-6_FAMILY-2653;shortTE=F
CM029555.1	RepeatMasker	Unknown	2308813	2308970	699	+	NA	Tstart=2825;Tend=2914;ID=RND-6_FAMILY-4261;shortTE=F
CM029555.1	RepeatMasker	Unknown	2309413	2309664	1552	-	NA	Tstart=817;Tend=1034;ID=RND-4_FAMILY-12;shortTE=F
CM029555.1	RepeatMasker	Unknown	2309909	2310061	548	-	NA	Tstart=2332;Tend=2478;ID=RND-1_FAMILY-56;shortTE=F
CM029555.1	RepeatMasker	Unknown	2309961	2310106	536	+	NA	Tstart=909;Tend=1052;ID=RND-1_FAMILY-801;shortTE=F
CM029555.1	RepeatMasker	Unknown	2310699	2310998	2408	-	NA	Tstart=780;Tend=1070;ID=RND-5_FAMILY-4284;shortTE=F
CM029555.1	RepeatMasker	Unknown	2311144	2311534	2422	+	NA	Tstart=857;Tend=1235;ID=RND-4_FAMILY-875;shortTE=F
CM029555.1	RepeatMasker	Unknown	2312119	2312577	1943	+	NA	Tstart=1908;Tend=2355;ID=RND-6_FAMILY-1445;shortTE=F
CM029555.1	RepeatMasker	SINE	2313609	2313782	1172	-	NA	Tstart=872;Tend=1054;ID=RND-6_FAMILY-1645;shortTE=F
CM029555.1	RepeatMasker	Unknown	2314146	2314327	910	+	NA	Tstart=1537;Tend=1741;ID=RND-5_FAMILY-2871;shortTE=F
CM029555.1	RepeatMasker	Unknown	2314554	2315293	1711	+	NA	Tstart=952;Tend=1697;ID=RND-1_FAMILY-232;shortTE=F
CM029555.1	RepeatMasker	DNA	2315089	2315322	1156	-	NA	Tstart=727;Tend=971;ID=RND-6_FAMILY-1340;shortTE=F
CM029555.1	RepeatMasker	Unknown	2315624	2317074	7798	-	NA	Tstart=2529;Tend=3958;ID=RND-1_FAMILY-270;shortTE=F
CM029555.1	RepeatMasker	Unknown	2317228	2317348	545	-	NA	Tstart=6388;Tend=6498;ID=RND-6_FAMILY-825;shortTE=F
CM029555.1	RepeatMasker	Unknown	2319423	2319570	642	-	NA	Tstart=6390;Tend=6529;ID=RND-6_FAMILY-825;shortTE=F
CM029555.1	RepeatMasker	Unknown	2320047	2320255	678	-	NA	Tstart=2599;Tend=2750;ID=RND-1_FAMILY-512;shortTE=F
CM029555.1	RepeatMasker	Unknown	2321170	2321621	445	+	NA	Tstart=818;Tend=1032;ID=RND-4_FAMILY-12;shortTE=T;TEgroup=ctg_10|RND-4_FAMILY-12|9
CM029555.1	RepeatMasker	Unknown	2321979	2322084	714	+	NA	Tstart=2382;Tend=2487;ID=RND-6_FAMILY-9584;shortTE=F
CM029555.1	RepeatMasker	Unknown	2324291	2324483	1573	-	NA	Tstart=919;Tend=1111;ID=RND-1_FAMILY-151;shortTE=F
CM029555.1	RepeatMasker	DNA/hAT-Charlie	2325048	2325272	763	-	NA	Tstart=956;Tend=1203;ID=RND-6_FAMILY-6777;shortTE=F
CM029555.1	RepeatMasker	Unknown	2325078	2325298	944	-	NA	Tstart=817;Tend=1034;ID=RND-4_FAMILY-12;shortTE=F
CM029555.1	RepeatMasker	Unknown	2325537	2325785	1154	+	NA	Tstart=1092;Tend=1331;ID=RND-6_FAMILY-767;shortTE=F
CM029555.1	RepeatMasker	DNA/hAT-Charlie	2325576	2325785	1524	+	NA	Tstart=959;Tend=1169;ID=RND-6_FAMILY-6777;shortTE=F
CM029555.1	RepeatMasker	Unknown	2325795	2326034	807	+	NA	Tstart=986;Tend=1240;ID=RND-1_FAMILY-192;shortTE=F
CM029555.1	RepeatMasker	Unknown	2326405	2326665	1228	+	NA	Tstart=855;Tend=1122;ID=RND-6_FAMILY-425;shortTE=F
CM029555.1	RepeatMasker	DNA/hAT-Charlie	2326459	2326668	1429	-	NA	Tstart=953;Tend=1173;ID=RND-6_FAMILY-6777;shortTE=F
CM029555.1	RepeatMasker	DNA/hAT-Charlie	2327829	2328080	1355	-	NA	Tstart=953;Tend=1206;ID=RND-6_FAMILY-6777;shortTE=F
CM029555.1	RepeatMasker	Unknown	2327853	2328115	1684	+	NA	Tstart=899;Tend=1122;ID=RND-6_FAMILY-425;shortTE=F
CM029555.1	RepeatMasker	LINE/RTE-RTE	2328457	2328642	1233	-	NA	Tstart=1094;Tend=1274;ID=RND-6_FAMILY-104;shortTE=F
CM029555.1	RepeatMasker	Unknown	2329147	2329310	1333	+	NA	Tstart=960;Tend=1123;ID=RND-1_FAMILY-273;shortTE=F
CM029555.1	RepeatMasker	LTR/ERV1	2330598	2330817	1758	-	NA	Tstart=845;Tend=1064;ID=RND-6_FAMILY-1988;shortTE=F
CM029555.1	RepeatMasker	Unknown	2331289	2331418	781	+	NA	Tstart=910;Tend=1038;ID=RND-5_FAMILY-2310;shortTE=F
CM029555.1	RepeatMasker	Unknown	2331825	2332010	1212	-	NA	Tstart=906;Tend=1088;ID=RND-1_FAMILY-223;shortTE=F
CM029555.1	RepeatMasker	Unknown	2332280	2332496	1913	+	NA	Tstart=857;Tend=1073;ID=RND-6_FAMILY-5676;shortTE=F
CM029555.1	RepeatMasker	LTR/ERV1	2334103	2334321	1719	+	NA	Tstart=1089;Tend=1305;ID=RND-6_FAMILY-1988;shortTE=F
CM029555.1	RepeatMasker	SINE	2334104	2334439	1326	-	NA	Tstart=1336;Tend=1663;ID=RND-6_FAMILY-1645;shortTE=F
CM029555.1	RepeatMasker	DNA/TcMar-ISRm11	2335295	2336168	7666	-	NA	Tstart=908;Tend=1781;ID=RND-5_FAMILY-724;shortTE=F
CM029555.1	RepeatMasker	Unknown	2337512	2337773	1461	-	NA	Tstart=813;Tend=1041;ID=RND-4_FAMILY-12;shortTE=F
CM029555.1	RepeatMasker	DNA	2338180	2338455	1358	-	NA	Tstart=761;Tend=1032;ID=RND-6_FAMILY-1340;shortTE=F
CM029555.1	RepeatMasker	Unknown	2339398	2339502	438	-	NA	Tstart=3208;Tend=3300;ID=RND-6_FAMILY-4001;shortTE=F
CM029555.1	RepeatMasker	Unknown	2339516	2339660	659	+	NA	Tstart=6386;Tend=6530;ID=RND-6_FAMILY-825;shortTE=F
CM029555.1	RepeatMasker	Unknown	2340643	2341287	2647	-	NA	Tstart=936;Tend=1936;ID=RND-5_FAMILY-2820;shortTE=F;TEgroup=ctg_10|RND-5_FAMILY-2820|1
CM029555.1	RepeatMasker	DNA/hAT-Charlie	2342146	2342264	777	+	NA	Tstart=956;Tend=1073;ID=RND-6_FAMILY-6777;shortTE=F
CM029555.1	RepeatMasker	Unknown	2342148	2342493	511	-	NA	Tstart=1834;Tend=1978;ID=RND-1_FAMILY-379;shortTE=F
CM029555.1	RepeatMasker	Unknown	2346546	2346938	1405	-	NA	Tstart=817;Tend=1526;ID=RND-4_FAMILY-12;shortTE=F
CM029555.1	RepeatMasker	Unknown	2347346	2347521	1087	+	NA	Tstart=1789;Tend=1955;ID=RND-5_FAMILY-1633;shortTE=T;TEgroup=ctg_10|RND-5_FAMILY-1633|1
CM029555.1	RepeatMasker	Unknown	2348151	2348364	1732	+	NA	Tstart=906;Tend=1120;ID=RND-6_FAMILY-425;shortTE=F
CM029555.1	RepeatMasker	Unknown	2348805	2348931	664	+	NA	Tstart=975;Tend=1091;ID=RND-6_FAMILY-5056;shortTE=F
CM029555.1	RepeatMasker	LTR/ERV1	2351067	2351276	892	+	NA	Tstart=1518;Tend=1762;ID=RND-6_FAMILY-1988;shortTE=F
CM029555.1	RepeatMasker	DNA/hAT-Charlie	2351091	2351308	1004	-	NA	Tstart=925;Tend=1171;ID=RND-6_FAMILY-6777;shortTE=F
CM029555.1	RepeatMasker	Unknown	2351678	2351801	917	-	NA	Tstart=1109;Tend=1232;ID=RND-1_FAMILY-149;shortTE=F
CM029555.1	RepeatMasker	Unknown	2352316	2352563	1077	-	NA	Tstart=923;Tend=1150;ID=RND-6_FAMILY-5246;shortTE=F
CM029555.1	RepeatMasker	Unknown	2352363	2353097	1279	+	NA	Tstart=366;Tend=1690;ID=RND-6_FAMILY-1499;shortTE=F
CM029555.1	RepeatMasker	SINE	2352879	2353099	1368	-	NA	Tstart=824;Tend=1054;ID=RND-6_FAMILY-1645;shortTE=F
CM029555.1	RepeatMasker	Unknown	2353100	2353416	1185	-	NA	Tstart=27;Tend=730;ID=RND-5_FAMILY-153;shortTE=F
CM029555.1	RepeatMasker	SINE	2353417	2353627	1386	+	NA	Tstart=827;Tend=1048;ID=RND-6_FAMILY-1645;shortTE=F
CM029555.1	RepeatMasker	Unknown	2353428	2353704	809	+	NA	Tstart=200;Tend=485;ID=RND-6_FAMILY-4706;shortTE=F
CM029555.1	RepeatMasker	LINE/L2	2354224	2354996	6547	-	NA	Tstart=1456;Tend=2238;ID=RND-5_FAMILY-2068;shortTE=F
CM029555.1	RepeatMasker	Unknown	2355394	2355625	1626	+	NA	Tstart=892;Tend=1122;ID=RND-6_FAMILY-425;shortTE=F
CM029555.1	RepeatMasker	Unknown	2355411	2355729	921	-	NA	Tstart=21;Tend=272;ID=RND-6_FAMILY-2653;shortTE=F
CM029555.1	RepeatMasker	Unknown	2355646	2355781	602	+	NA	Tstart=2350;Tend=2478;ID=RND-1_FAMILY-56;shortTE=F
CM029555.1	RepeatMasker	Unknown	2356078	2356567	4164	-	NA	Tstart=883;Tend=1367;ID=RND-1_FAMILY-204;shortTE=F
CM029555.1	RepeatMasker	DNA/hAT-Charlie	2356880	2357084	1470	-	NA	Tstart=956;Tend=1171;ID=RND-6_FAMILY-6777;shortTE=F
CM029555.1	RepeatMasker	Unknown	2358707	2358816	682	-	NA	Tstart=2819;Tend=2911;ID=RND-6_FAMILY-4261;shortTE=F
CM029555.1	RepeatMasker	Unknown	2358998	2359137	671	+	NA	Tstart=896;Tend=1042;ID=RND-6_FAMILY-1439;shortTE=F
CM029555.1	RepeatMasker	Unknown	2359805	2359933	604	+	NA	Tstart=1513;Tend=1653;ID=RND-5_FAMILY-273;shortTE=F
CM029555.1	RepeatMasker	Unknown	2360191	2360441	1515	-	NA	Tstart=956;Tend=1208;ID=RND-1_FAMILY-232;shortTE=F
CM029555.1	RepeatMasker	Unknown	2360688	2360791	683	-	NA	Tstart=2382;Tend=2486;ID=RND-6_FAMILY-9584;shortTE=F
CM029555.1	RepeatMasker	LTR/Copia	2362480	2362689	498	-	NA	Tstart=1449;Tend=1673;ID=RND-5_FAMILY-736;shortTE=T;TEgroup=ctg_10|RND-5_FAMILY-736|2
CM029555.1	RepeatMasker	Unknown	2362845	2363115	1477	-	NA	Tstart=876;Tend=1119;ID=RND-5_FAMILY-153;shortTE=F
CM029555.1	RepeatMasker	Unknown	2364612	2364794	1256	-	NA	Tstart=974;Tend=1163;ID=RND-1_FAMILY-290;shortTE=F
CM029555.1	RepeatMasker	LINE/L2	2365032	2365265	1106	-	NA	Tstart=1749;Tend=1976;ID=RND-6_FAMILY-6312;shortTE=F
CM029555.1	RepeatMasker	Unknown	2366497	2366682	560	+	NA	Tstart=2332;Tend=2504;ID=RND-1_FAMILY-56;shortTE=F
CM029555.1	RepeatMasker	Unknown	2366724	2366904	1095	+	NA	Tstart=698;Tend=885;ID=RND-6_FAMILY-408;shortTE=F
CM029555.1	RepeatMasker	LTR/ERV1	2367519	2367768	1315	-	NA	Tstart=1545;Tend=1789;ID=RND-6_FAMILY-1988;shortTE=F
CM029555.1	RepeatMasker	Unknown	2367552	2368179	2380	+	NA	Tstart=818;Tend=1479;ID=RND-4_FAMILY-12;shortTE=F
CM029555.1	RepeatMasker	Unknown	2368222	2368824	2815	-	NA	Tstart=1349;Tend=1951;ID=RND-6_FAMILY-1517;shortTE=F
CM029555.1	RepeatMasker	Unknown	2369060	2369281	426	+	NA	Tstart=900;Tend=1138;ID=RND-6_FAMILY-600;shortTE=F
CM029555.1	RepeatMasker	Unknown	2369413	2369803	424	-	NA	Tstart=2225;Tend=3043;ID=RND-5_FAMILY-3489;shortTE=F;TEgroup=ctg_10|RND-5_FAMILY-3489|1
CM029555.1	RepeatMasker	Unknown	2369825	2370442	3280	-	NA	Tstart=1259;Tend=1896;ID=RND-1_FAMILY-35;shortTE=F
CM029555.1	RepeatMasker	LINE/I-Jockey	2370731	2370863	781	+	NA	Tstart=2933;Tend=3065;ID=RND-5_FAMILY-1393;shortTE=F
CM029555.1	RepeatMasker	Unknown	2371018	2371723	5998	+	NA	Tstart=852;Tend=1557;ID=RND-1_FAMILY-379;shortTE=F
CM029555.1	RepeatMasker	Unknown	2372116	2372244	453	+	NA	Tstart=1848;Tend=1976;ID=RND-6_FAMILY-3929;shortTE=F
CM029555.1	RepeatMasker	Unknown	2373039	2373150	683	+	NA	Tstart=969;Tend=1088;ID=RND-6_FAMILY-5056;shortTE=F
CM029555.1	RepeatMasker	LINE/L2	2373435	2373646	500	-	NA	Tstart=607;Tend=802;ID=RND-6_FAMILY-289;shortTE=F
CM029555.1	RepeatMasker	LINE/L2	2373807	2374065	1131	-	NA	Tstart=1770;Tend=2032;ID=RND-6_FAMILY-6312;shortTE=F
CM029555.1	RepeatMasker	Unknown	2373849	2374065	1595	+	NA	Tstart=817;Tend=1033;ID=RND-4_FAMILY-12;shortTE=F
CM029555.1	RepeatMasker	Unknown	2374503	2374643	734	-	NA	Tstart=2348;Tend=2478;ID=RND-1_FAMILY-56;shortTE=F
CM029555.1	RepeatMasker	DNA/Academ-1	2374508	2374670	521	-	NA	Tstart=1657;Tend=1857;ID=RND-6_FAMILY-2507;shortTE=F
CM029555.1	RepeatMasker	LTR/Pao	2375412	2375624	936	+	NA	Tstart=873;Tend=1074;ID=RND-4_FAMILY-53;shortTE=F
CM029555.1	RepeatMasker	Unknown	2376015	2376134	692	+	NA	Tstart=2788;Tend=2912;ID=RND-6_FAMILY-4261;shortTE=F
CM029555.1	RepeatMasker	Unknown	2377122	2377322	917	-	NA	Tstart=1002;Tend=1203;ID=RND-6_FAMILY-118;shortTE=F
CM029555.1	RepeatMasker	Unknown	2378298	2378639	1345	+	NA	Tstart=864;Tend=1166;ID=RND-6_FAMILY-41;shortTE=F
CM029555.1	RepeatMasker	DNA/Maverick	2379966	2380099	764	+	NA	Tstart=1259;Tend=1397;ID=RND-6_FAMILY-9028;shortTE=F
CM029555.1	RepeatMasker	Unknown	2379993	2380138	1215	+	NA	Tstart=1785;Tend=1929;ID=RND-5_FAMILY-1633;shortTE=F
CM029555.1	RepeatMasker	Unknown	2380464	2380648	1425	+	NA	Tstart=2019;Tend=2200;ID=RND-5_FAMILY-374;shortTE=F
CM029555.1	RepeatMasker	Unknown	2382072	2382297	603	-	NA	Tstart=898;Tend=1124;ID=RND-6_FAMILY-4706;shortTE=F
CM029555.1	RepeatMasker	Unknown	2383581	2383832	1699	-	NA	Tstart=1408;Tend=1660;ID=RND-1_FAMILY-527;shortTE=F
CM029555.1	RepeatMasker	Unknown	2384667	2384948	1322	+	NA	Tstart=741;Tend=1018;ID=RND-4_FAMILY-12;shortTE=F
CM029555.1	RepeatMasker	Unknown	2385434	2385561	667	-	NA	Tstart=2299;Tend=2427;ID=RND-5_FAMILY-3489;shortTE=F
CM029555.1	RepeatMasker	Unknown	2385616	2386011	1034	+	NA	Tstart=575;Tend=1033;ID=RND-4_FAMILY-12;shortTE=F
CM029555.1	RepeatMasker	Unknown	2386521	2386624	715	+	NA	Tstart=2817;Tend=2920;ID=RND-6_FAMILY-4261;shortTE=F
CM029555.1	RepeatMasker	Unknown	2386698	2386916	1176	+	NA	Tstart=923;Tend=1164;ID=RND-6_FAMILY-5246;shortTE=F
CM029555.1	RepeatMasker	SINE	2388518	2388741	1552	+	NA	Tstart=835;Tend=1055;ID=RND-6_FAMILY-1645;shortTE=F
CM029555.1	RepeatMasker	Unknown	2389092	2389321	874	-	NA	Tstart=929;Tend=1215;ID=RND-1_FAMILY-102;shortTE=F
CM029555.1	RepeatMasker	Unknown	2389632	2389774	520	+	NA	Tstart=1047;Tend=1195;ID=RND-1_FAMILY-198;shortTE=F
CM029555.1	RepeatMasker	Unknown	2390183	2390286	736	+	NA	Tstart=2811;Tend=2911;ID=RND-6_FAMILY-4261;shortTE=F
CM029555.1	RepeatMasker	Unknown	2390196	2390307	506	-	NA	Tstart=2359;Tend=2471;ID=RND-6_FAMILY-9584;shortTE=F
CM029555.1	RepeatMasker	DNA/hAT-Charlie	2390856	2391071	1630	+	NA	Tstart=954;Tend=1170;ID=RND-6_FAMILY-6777;shortTE=F
CM029555.1	RepeatMasker	Unknown	2391648	2392013	1269	-	NA	Tstart=822;Tend=1221;ID=RND-4_FAMILY-875;shortTE=F
CM029555.1	RepeatMasker	Unknown	2392790	2392973	786	-	NA	Tstart=4301;Tend=4498;ID=RND-1_FAMILY-427;shortTE=F
CM029555.1	RepeatMasker	Unknown	2393008	2393218	1594	-	NA	Tstart=905;Tend=1122;ID=RND-6_FAMILY-425;shortTE=F
CM029555.1	RepeatMasker	DNA	2394459	2395093	2225	-	NA	Tstart=348;Tend=968;ID=RND-6_FAMILY-1340;shortTE=F
CM029555.1	RepeatMasker	Unknown	2394875	2395121	1300	+	NA	Tstart=1434;Tend=1677;ID=RND-5_FAMILY-4284;shortTE=F
CM029555.1	RepeatMasker	Unknown	2395399	2395687	1208	+	NA	Tstart=906;Tend=1122;ID=RND-6_FAMILY-425;shortTE=F
CM029555.1	RepeatMasker	DNA/hAT-Charlie	2396069	2396328	1523	+	NA	Tstart=908;Tend=1173;ID=RND-6_FAMILY-6777;shortTE=F
CM029555.1	RepeatMasker	Unknown	2396107	2396756	2075	+	NA	Tstart=851;Tend=1502;ID=RND-6_FAMILY-5676;shortTE=F
CM029555.1	RepeatMasker	Unknown	2396591	2396779	830	-	NA	Tstart=1486;Tend=1680;ID=RND-6_FAMILY-5991;shortTE=F
CM029555.1	RepeatMasker	Unknown	2397465	2397640	820	-	NA	Tstart=909;Tend=1057;ID=RND-1_FAMILY-801;shortTE=F
CM029555.1	RepeatMasker	Unknown	2397487	2397693	655	+	NA	Tstart=2296;Tend=2478;ID=RND-1_FAMILY-56;shortTE=F
CM029555.1	RepeatMasker	Unknown	2398428	2398586	805	-	NA	Tstart=2821;Tend=2995;ID=RND-6_FAMILY-600;shortTE=F
CM029555.1	RepeatMasker	LTR/ERV1	2399790	2400006	1769	+	NA	Tstart=1090;Tend=1306;ID=RND-6_FAMILY-1988;shortTE=F
CM029555.1	RepeatMasker	LTR/ERV1	2400677	2401122	1971	+	NA	Tstart=840;Tend=1324;ID=RND-6_FAMILY-1988;shortTE=F
CM029555.1	RepeatMasker	Unknown	2401304	2402301	1678	+	NA	Tstart=872;Tend=1648;ID=RND-6_FAMILY-425;shortTE=F
CM029555.1	RepeatMasker	LINE/CR1	2402425	2402526	416	-	NA	Tstart=2002;Tend=2107;ID=RND-6_FAMILY-808;shortTE=F
CM029555.1	RepeatMasker	Unknown	2402578	2402723	523	+	NA	Tstart=896;Tend=1039;ID=RND-6_FAMILY-1439;shortTE=F
CM029555.1	RepeatMasker	Unknown	2402775	2402949	730	+	NA	Tstart=2851;Tend=2998;ID=RND-5_FAMILY-3489;shortTE=F
CM029555.1	RepeatMasker	SINE	2403023	2403242	1625	+	NA	Tstart=833;Tend=1052;ID=RND-6_FAMILY-1645;shortTE=F
CM029555.1	RepeatMasker	LTR/ERV1	2403581	2403784	1505	+	NA	Tstart=1091;Tend=1300;ID=RND-6_FAMILY-1988;shortTE=F
CM029555.1	RepeatMasker	Unknown	2403592	2403808	727	+	NA	Tstart=725;Tend=947;ID=RND-6_FAMILY-1561;shortTE=F
CM029555.1	RepeatMasker	Unknown	2404237	2404394	998	-	NA	Tstart=1077;Tend=1232;ID=RND-4_FAMILY-875;shortTE=F
CM029555.1	RepeatMasker	Unknown	2405211	2405317	551	+	NA	Tstart=1235;Tend=1324;ID=RND-6_FAMILY-1007;shortTE=F
CM029555.1	RepeatMasker	Unknown	2406232	2406334	518	-	NA	Tstart=1884;Tend=1990;ID=RND-6_FAMILY-7922;shortTE=F
CM029555.1	RepeatMasker	Unknown	2406370	2406744	1290	+	NA	Tstart=1652;Tend=2004;ID=RND-4_FAMILY-875;shortTE=F
CM029555.1	RepeatMasker	Unknown	2408420	2408603	773	-	NA	Tstart=1103;Tend=1280;ID=RND-6_FAMILY-5355;shortTE=F
CM029555.1	RepeatMasker	Unknown	2408440	2408653	1626	+	NA	Tstart=818;Tend=1031;ID=RND-4_FAMILY-12;shortTE=F
CM029555.1	RepeatMasker	Unknown	2409186	2409368	659	+	NA	Tstart=1038;Tend=1225;ID=RND-1_FAMILY-198;shortTE=T;TEgroup=ctg_10|RND-1_FAMILY-198|2
CM029555.1	RepeatMasker	LINE/I-Jockey	2409232	2409351	724	-	NA	Tstart=2946;Tend=3062;ID=RND-5_FAMILY-1393;shortTE=F
CM029555.1	RepeatMasker	Unknown	2409594	2409838	1620	-	NA	Tstart=907;Tend=1121;ID=RND-6_FAMILY-425;shortTE=F
CM029555.1	RepeatMasker	Unknown	2410065	2410898	7023	-	NA	Tstart=808;Tend=1640;ID=RND-6_FAMILY-49;shortTE=F
CM029555.1	RepeatMasker	Unknown	2411417	2411667	1334	+	NA	Tstart=922;Tend=1167;ID=RND-5_FAMILY-1487;shortTE=F
CM029555.1	RepeatMasker	SINE	2411446	2411675	1611	+	NA	Tstart=838;Tend=1063;ID=RND-6_FAMILY-1645;shortTE=F
CM029555.1	RepeatMasker	Unknown	2411880	2412026	578	-	NA	Tstart=2331;Tend=2466;ID=RND-1_FAMILY-56;shortTE=F
CM029555.1	RepeatMasker	Unknown	2413191	2413437	1615	+	NA	Tstart=1655;Tend=1872;ID=RND-4_FAMILY-875;shortTE=F
CM029555.1	RepeatMasker	Unknown	2415508	2416198	3756	+	NA	Tstart=1121;Tend=1886;ID=RND-6_FAMILY-1216;shortTE=F
CM029555.1	RepeatMasker	Unknown	2416866	2416993	401	+	NA	Tstart=6194;Tend=6306;ID=RND-4_FAMILY-104;shortTE=F
CM029555.1	RepeatMasker	Unknown	2417094	2417330	1618	-	NA	Tstart=920;Tend=1154;ID=RND-6_FAMILY-5246;shortTE=F
CM029555.1	RepeatMasker	SINE	2417111	2417366	1444	+	NA	Tstart=1447;Tend=1702;ID=RND-6_FAMILY-1645;shortTE=F
CM029555.1	RepeatMasker	Unknown	2417544	2417821	678	+	NA	Tstart=791;Tend=1055;ID=RND-1_FAMILY-801;shortTE=F
CM029555.1	RepeatMasker	Unknown	2419822	2420086	1503	-	NA	Tstart=920;Tend=1136;ID=RND-6_FAMILY-5246;shortTE=F
CM029555.1	RepeatMasker	Unknown	2420443	2420568	732	+	NA	Tstart=2819;Tend=2911;ID=RND-6_FAMILY-4261;shortTE=F
CM029555.1	RepeatMasker	Unknown	2421177	2421338	527	+	NA	Tstart=898;Tend=1047;ID=RND-6_FAMILY-1277;shortTE=F
CM029555.1	RepeatMasker	Unknown	2423146	2423932	1970	-	NA	Tstart=951;Tend=2447;ID=RND-5_FAMILY-862;shortTE=F
CM029555.1	RepeatMasker	Unknown	2423978	2424211	700	+	NA	Tstart=2488;Tend=2709;ID=RND-6_FAMILY-1097;shortTE=F
CM029555.1	RepeatMasker	Unknown	2424384	2424590	629	+	NA	Tstart=879;Tend=1119;ID=RND-6_FAMILY-1939;shortTE=F
CM029555.1	RepeatMasker	Unknown	2424652	2424821	485	-	NA	Tstart=922;Tend=1102;ID=RND-1_FAMILY-90;shortTE=F
CM029555.1	RepeatMasker	Unknown	2425944	2426062	684	+	NA	Tstart=2377;Tend=2495;ID=RND-6_FAMILY-9584;shortTE=F
CM029555.1	RepeatMasker	Unknown	2427705	2427807	446	+	NA	Tstart=1870;Tend=1983;ID=RND-6_FAMILY-3929;shortTE=F
CM029555.1	RepeatMasker	Unknown	2429092	2429346	1664	-	NA	Tstart=906;Tend=1122;ID=RND-6_FAMILY-425;shortTE=F
CM029555.1	RepeatMasker	LTR/ERV1	2429128	2429378	1360	-	NA	Tstart=1513;Tend=1762;ID=RND-6_FAMILY-1988;shortTE=F
CM029555.1	RepeatMasker	Unknown	2429579	2429783	772	-	NA	Tstart=2296;Tend=2476;ID=RND-1_FAMILY-56;shortTE=F
CM029555.1	RepeatMasker	Unknown	2429781	2430689	6461	+	NA	Tstart=930;Tend=1887;ID=RND-6_FAMILY-1216;shortTE=F
CM029555.1	RepeatMasker	Unknown	2430705	2430904	694	+	NA	Tstart=1026;Tend=1192;ID=RND-6_FAMILY-118;shortTE=F
CM029555.1	RepeatMasker	Unknown	2431023	2431146	481	-	NA	Tstart=960;Tend=1082;ID=RND-5_FAMILY-347;shortTE=F
CM029555.1	RepeatMasker	Unknown	2431461	2431625	835	+	NA	Tstart=844;Tend=1030;ID=RND-3_FAMILY-190;shortTE=F
CM029555.1	RepeatMasker	Unknown	2431940	2432834	7266	+	NA	Tstart=1356;Tend=2261;ID=RND-6_FAMILY-10737;shortTE=F
CM029555.1	RepeatMasker	Unknown	2433233	2434287	2722	-	NA	Tstart=1659;Tend=2694;ID=RND-1_FAMILY-119;shortTE=F
CM029555.1	RepeatMasker	Unknown	2434999	2435145	829	+	NA	Tstart=929;Tend=1117;ID=RND-1_FAMILY-90;shortTE=F
CM029555.1	RepeatMasker	Unknown	2435216	2435507	1757	+	NA	Tstart=952;Tend=1169;ID=RND-5_FAMILY-1487;shortTE=F
CM029555.1	RepeatMasker	DNA/hAT-Charlie	2435827	2436046	1580	+	NA	Tstart=954;Tend=1173;ID=RND-6_FAMILY-6777;shortTE=F
CM029555.1	RepeatMasker	Unknown	2438434	2438571	1533	-	NA	Tstart=996;Tend=1210;ID=RND-1_FAMILY-232;shortTE=F
CM029555.1	RepeatMasker	DNA/hAT-Charlie	2438572	2438782	1555	-	NA	Tstart=957;Tend=1172;ID=RND-6_FAMILY-6777;shortTE=F
CM029555.1	RepeatMasker	Unknown	2439336	2439468	1022	-	NA	Tstart=2254;Tend=2386;ID=RND-6_FAMILY-1277;shortTE=F
CM029555.1	RepeatMasker	LINE/L2	2439702	2439815	413	-	NA	Tstart=1712;Tend=1811;ID=RND-5_FAMILY-1921;shortTE=F
CM029555.1	RepeatMasker	DNA/hAT-Charlie	2442761	2442895	760	-	NA	Tstart=1040;Tend=1174;ID=RND-6_FAMILY-6777;shortTE=F
CM029555.1	RepeatMasker	Unknown	2443434	2444367	7355	+	NA	Tstart=908;Tend=1842;ID=RND-1_FAMILY-304;shortTE=F
CM029555.1	RepeatMasker	Unknown	2445451	2445624	502	+	NA	Tstart=907;Tend=1124;ID=RND-6_FAMILY-4706;shortTE=F
CM029555.1	RepeatMasker	Unknown	2445987	2446206	1418	-	NA	Tstart=873;Tend=1090;ID=RND-5_FAMILY-153;shortTE=F
CM029555.1	RepeatMasker	Unknown	2446777	2447020	1440	-	NA	Tstart=873;Tend=1118;ID=RND-5_FAMILY-153;shortTE=F
CM029555.1	RepeatMasker	DNA/hAT-Charlie	2446807	2447051	1462	+	NA	Tstart=954;Tend=1202;ID=RND-6_FAMILY-6777;shortTE=F
CM029555.1	RepeatMasker	Unknown	2447206	2447441	1435	+	NA	Tstart=1050;Tend=1287;ID=RND-1_FAMILY-234;shortTE=F
CM029555.1	RepeatMasker	Unknown	2448041	2448319	953	-	NA	Tstart=557;Tend=811;ID=RND-5_FAMILY-1170;shortTE=F
CM029555.1	RepeatMasker	DNA/hAT-Charlie	2451683	2451823	764	-	NA	Tstart=1040;Tend=1179;ID=RND-6_FAMILY-6777;shortTE=F
CM029555.1	RepeatMasker	Unknown	2453965	2454229	1461	-	NA	Tstart=858;Tend=1090;ID=RND-5_FAMILY-153;shortTE=F
CM029555.1	RepeatMasker	Unknown	2453994	2454269	913	+	NA	Tstart=1633;Tend=1910;ID=RND-1_FAMILY-152;shortTE=F
CM029555.1	RepeatMasker	Unknown	2454802	2455029	1631	+	NA	Tstart=920;Tend=1141;ID=RND-6_FAMILY-5246;shortTE=F
CM029555.1	RepeatMasker	Unknown	2455203	2455438	1505	+	NA	Tstart=1050;Tend=1287;ID=RND-1_FAMILY-234;shortTE=F
CM029555.1	RepeatMasker	Unknown	2456041	2456319	973	-	NA	Tstart=557;Tend=811;ID=RND-5_FAMILY-1170;shortTE=F
CM029555.1	RepeatMasker	Unknown	2459020	2459167	696	+	NA	Tstart=2506;Tend=2805;ID=RND-1_FAMILY-447;shortTE=F
CM029555.1	RepeatMasker	Unknown	2459168	2459385	1723	-	NA	Tstart=951;Tend=1169;ID=RND-5_FAMILY-1487;shortTE=F
CM029555.1	RepeatMasker	SINE	2459170	2459435	1424	+	NA	Tstart=837;Tend=1102;ID=RND-6_FAMILY-1645;shortTE=F
CM029555.1	RepeatMasker	Unknown	2460084	2460962	4480	+	NA	Tstart=931;Tend=1818;ID=RND-6_FAMILY-1216;shortTE=F
CM029555.1	RepeatMasker	Unknown	2462113	2462445	926	-	NA	Tstart=1888;Tend=2219;ID=RND-5_FAMILY-868;shortTE=F
CM029555.1	RepeatMasker	Unknown	2462523	2462630	612	+	NA	Tstart=1380;Tend=1477;ID=RND-1_FAMILY-844;shortTE=F
CM029555.1	RepeatMasker	LINE/L2	2462867	2463334	2655	+	NA	Tstart=2768;Tend=3200;ID=RND-5_FAMILY-1033;shortTE=F
CM029555.1	RepeatMasker	Unknown	2463914	2464170	1374	+	NA	Tstart=228;Tend=479;ID=RND-5_FAMILY-153;shortTE=F
CM029555.1	RepeatMasker	DNA	2463953	2464536	1867	+	NA	Tstart=351;Tend=971;ID=RND-6_FAMILY-1340;shortTE=F
CM029555.1	RepeatMasker	Unknown	2464369	2464560	815	+	NA	Tstart=1103;Tend=1286;ID=RND-6_FAMILY-5355;shortTE=F
CM029555.1	RepeatMasker	Unknown	2465100	2465224	622	-	NA	Tstart=1260;Tend=1379;ID=RND-6_FAMILY-7320;shortTE=F
CM029555.1	RepeatMasker	Unknown	2465232	2465352	577	-	NA	Tstart=828;Tend=1252;ID=RND-4_FAMILY-875;shortTE=F;TEgroup=ctg_10|RND-4_FAMILY-875|9
CM029555.1	RepeatMasker	LTR/Pao	2465406	2466119	4543	+	NA	Tstart=907;Tend=1664;ID=RND-4_FAMILY-53;shortTE=F
CM029555.1	RepeatMasker	Unknown	2466549	2466731	1151	-	NA	Tstart=493;Tend=670;ID=RND-6_FAMILY-7922;shortTE=F
CM029555.1	RepeatMasker	DNA/hAT-Charlie	2467802	2468025	1385	-	NA	Tstart=954;Tend=1177;ID=RND-6_FAMILY-6777;shortTE=F
CM029555.1	RepeatMasker	Unknown	2467809	2468053	1085	-	NA	Tstart=1402;Tend=1646;ID=RND-5_FAMILY-4284;shortTE=F
CM029555.1	RepeatMasker	LINE/Penelope	2469044	2469228	479	-	NA	Tstart=963;Tend=1166;ID=RND-6_FAMILY-1559;shortTE=F
CM029555.1	RepeatMasker	DNA/hAT-Charlie	2469754	2469972	1532	-	NA	Tstart=954;Tend=1170;ID=RND-6_FAMILY-6777;shortTE=F
CM029555.1	RepeatMasker	DNA/hAT-Tip100	2472621	2472798	704	-	NA	Tstart=1716;Tend=1886;ID=RND-6_FAMILY-1651;shortTE=F
CM029555.1	RepeatMasker	Unknown	2473240	2473506	2080	-	NA	Tstart=966;Tend=1231;ID=RND-6_FAMILY-35;shortTE=F
CM029555.1	RepeatMasker	LTR/ERV1	2477378	2477606	1493	+	NA	Tstart=1093;Tend=1315;ID=RND-6_FAMILY-1988;shortTE=F
CM029555.1	RepeatMasker	Unknown	2478153	2478543	2628	-	NA	Tstart=923;Tend=1315;ID=RND-1_FAMILY-198;shortTE=F
CM029555.1	RepeatMasker	SINE	2478635	2478874	1294	+	NA	Tstart=811;Tend=1052;ID=RND-6_FAMILY-1645;shortTE=F
CM029555.1	RepeatMasker	LTR/ERV1	2478663	2479159	2155	-	NA	Tstart=859;Tend=1302;ID=RND-6_FAMILY-1988;shortTE=F
CM029555.1	RepeatMasker	Unknown	2478960	2479200	1105	-	NA	Tstart=827;Tend=1069;ID=RND-6_FAMILY-5676;shortTE=F
CM029555.1	RepeatMasker	Unknown	2479901	2481044	8048	-	NA	Tstart=1252;Tend=2349;ID=RND-6_FAMILY-1517;shortTE=F
CM029555.1	RepeatMasker	Unknown	2482066	2482267	735	-	NA	Tstart=2299;Tend=2470;ID=RND-1_FAMILY-56;shortTE=F
CM029555.1	RepeatMasker	Unknown	2483144	2484129	6852	-	NA	Tstart=944;Tend=1943;ID=RND-1_FAMILY-742;shortTE=F
CM029555.1	RepeatMasker	RC/Helitron	2484582	2485396	6618	-	NA	Tstart=1366;Tend=2186;ID=RND-4_FAMILY-19;shortTE=F
CM029555.1	RepeatMasker	Unknown	2485652	2486229	3854	-	NA	Tstart=864;Tend=1534;ID=RND-1_FAMILY-249;shortTE=F
CM029555.1	RepeatMasker	Unknown	2486331	2486439	444	-	NA	Tstart=707;Tend=813;ID=RND-6_FAMILY-5246;shortTE=F
CM029555.1	RepeatMasker	Unknown	2486607	2487162	1657	-	NA	Tstart=923;Tend=1513;ID=RND-6_FAMILY-5246;shortTE=F
CM029555.1	RepeatMasker	Unknown	2488312	2488518	1492	+	NA	Tstart=2181;Tend=2389;ID=RND-5_FAMILY-727;shortTE=F
CM029555.1	RepeatMasker	Unknown	2488538	2488752	1447	-	NA	Tstart=875;Tend=1089;ID=RND-5_FAMILY-153;shortTE=F
CM029555.1	RepeatMasker	Unknown	2489090	2489771	1186	-	NA	Tstart=1960;Tend=2531;ID=RND-5_FAMILY-93;shortTE=F
CM029555.1	RepeatMasker	Unknown	2490351	2490591	1470	+	NA	Tstart=822;Tend=1033;ID=RND-4_FAMILY-12;shortTE=F
CM029555.1	RepeatMasker	DNA/hAT-Charlie	2491269	2491480	1437	-	NA	Tstart=958;Tend=1169;ID=RND-6_FAMILY-6777;shortTE=F
CM029555.1	RepeatMasker	Unknown	2491524	2491719	672	+	NA	Tstart=1000;Tend=1195;ID=RND-6_FAMILY-118;shortTE=F
CM029555.1	RepeatMasker	Unknown	2493141	2493256	411	-	NA	Tstart=1009;Tend=1107;ID=RND-6_FAMILY-1939;shortTE=F
CM029555.1	RepeatMasker	Unknown	2493720	2493916	668	-	NA	Tstart=2296;Tend=2478;ID=RND-1_FAMILY-56;shortTE=F
CM029555.1	RepeatMasker	Unknown	2494287	2495903	2644	-	NA	Tstart=668;Tend=2418;ID=RND-6_FAMILY-938;shortTE=F;TEgroup=ctg_10|RND-6_FAMILY-938|1
CM029555.1	RepeatMasker	LTR/ERV1	2496295	2496738	1854	+	NA	Tstart=846;Tend=1306;ID=RND-6_FAMILY-1988;shortTE=F
CM029555.1	RepeatMasker	Unknown	2497397	2497540	988	+	NA	Tstart=925;Tend=1081;ID=RND-1_FAMILY-152;shortTE=F
CM029555.1	RepeatMasker	Unknown	2498210	2498703	4038	-	NA	Tstart=905;Tend=1405;ID=RND-6_FAMILY-535;shortTE=F
CM029555.1	RepeatMasker	LINE/L2	2499382	2499502	578	-	NA	Tstart=1469;Tend=1584;ID=RND-5_FAMILY-3225;shortTE=F
CM029555.1	RepeatMasker	Unknown	2500416	2500676	1059	-	NA	Tstart=1511;Tend=1771;ID=RND-6_FAMILY-1439;shortTE=F
CM029555.1	RepeatMasker	DNA/hAT-Charlie	2500438	2500664	1412	+	NA	Tstart=953;Tend=1175;ID=RND-6_FAMILY-6777;shortTE=F
CM029555.1	RepeatMasker	LINE/Penelope	2503735	2503993	1076	-	NA	Tstart=2739;Tend=2985;ID=RND-6_FAMILY-2881;shortTE=F
CM029555.1	RepeatMasker	Unknown	2504039	2504164	644	+	NA	Tstart=843;Tend=961;ID=RND-1_FAMILY-537;shortTE=F
CM029555.1	RepeatMasker	Unknown	2504531	2504658	504	-	NA	Tstart=949;Tend=1065;ID=RND-1_FAMILY-801;shortTE=F
CM029555.1	RepeatMasker	RC/Helitron	2505885	2506689	6213	+	NA	Tstart=1359;Tend=2192;ID=RND-4_FAMILY-19;shortTE=F
CM029555.1	RepeatMasker	Unknown	2507998	2508132	869	+	NA	Tstart=541;Tend=670;ID=RND-6_FAMILY-7922;shortTE=F
CM029555.1	RepeatMasker	Unknown	2508542	2508940	3141	+	NA	Tstart=888;Tend=1297;ID=RND-5_FAMILY-186;shortTE=F
CM029555.1	RepeatMasker	Unknown	2509300	2509610	1365	-	NA	Tstart=566;Tend=1130;ID=RND-1_FAMILY-232;shortTE=F
CM029555.1	RepeatMasker	Unknown	2509925	2510035	752	+	NA	Tstart=2821;Tend=2913;ID=RND-6_FAMILY-4261;shortTE=F
CM029555.1	RepeatMasker	DNA/Maverick	2510399	2510546	1046	-	NA	Tstart=6959;Tend=7106;ID=RND-6_FAMILY-5365;shortTE=F
CM029555.1	RepeatMasker	DNA/TcMar-Tc1	2510636	2511396	5581	+	NA	Tstart=1175;Tend=1958;ID=RND-2_FAMILY-37;shortTE=F
CM029555.1	RepeatMasker	Unknown	2511878	2512002	996	-	NA	Tstart=917;Tend=1041;ID=RND-6_FAMILY-656;shortTE=F
CM029555.1	RepeatMasker	DNA/hAT-Charlie	2514177	2514396	1584	+	NA	Tstart=954;Tend=1173;ID=RND-6_FAMILY-6777;shortTE=F
CM029555.1	RepeatMasker	Unknown	2514181	2514443	1227	+	NA	Tstart=2003;Tend=2262;ID=RND-5_FAMILY-862;shortTE=F
CM029555.1	RepeatMasker	Unknown	2514768	2515416	1687	+	NA	Tstart=1126;Tend=1813;ID=RND-1_FAMILY-58;shortTE=F
CM029555.1	RepeatMasker	Unknown	2516109	2516286	798	-	NA	Tstart=1014;Tend=1202;ID=RND-6_FAMILY-118;shortTE=F
CM029555.1	RepeatMasker	LTR/ERV1	2516743	2516967	1771	+	NA	Tstart=1090;Tend=1313;ID=RND-6_FAMILY-1988;shortTE=F
CM029555.1	RepeatMasker	Unknown	2517692	2517863	784	-	NA	Tstart=949;Tend=1219;ID=RND-5_FAMILY-1487;shortTE=F;TEgroup=ctg_10|RND-5_FAMILY-1487|3
CM029555.1	RepeatMasker	Unknown	2518247	2518366	677	+	NA	Tstart=2821;Tend=2911;ID=RND-6_FAMILY-4261;shortTE=F
CM029555.1	RepeatMasker	Unknown	2518541	2518813	1644	+	NA	Tstart=923;Tend=1139;ID=RND-6_FAMILY-5246;shortTE=F
CM029555.1	RepeatMasker	Unknown	2519850	2520327	3958	+	NA	Tstart=994;Tend=1471;ID=RND-1_FAMILY-247;shortTE=F
CM029555.1	RepeatMasker	Unknown	2520505	2520706	1595	+	NA	Tstart=1884;Tend=2089;ID=RND-6_FAMILY-9680;shortTE=F
CM029555.1	RepeatMasker	LINE/RTE-RTE	2520710	2520877	1151	-	NA	Tstart=1647;Tend=1813;ID=RND-6_FAMILY-2555;shortTE=F
CM029555.1	RepeatMasker	Unknown	2521042	2521218	1157	-	NA	Tstart=1297;Tend=1470;ID=RND-6_FAMILY-2174;shortTE=F
CM029555.1	RepeatMasker	Unknown	2521296	2521678	1308	+	NA	Tstart=739;Tend=968;ID=RND-1_FAMILY-573;shortTE=F;TEgroup=ctg_10|RND-1_FAMILY-573|1
CM029555.1	RepeatMasker	Unknown	2522640	2523415	4392	-	NA	Tstart=857;Tend=1585;ID=RND-1_FAMILY-35;shortTE=F
CM029555.1	RepeatMasker	LTR/ERV1	2523664	2523940	1111	+	NA	Tstart=1020;Tend=1309;ID=RND-6_FAMILY-1988;shortTE=F
CM029555.1	RepeatMasker	Unknown	2523731	2523933	1462	+	NA	Tstart=875;Tend=1086;ID=RND-5_FAMILY-153;shortTE=F
CM029555.1	RepeatMasker	LINE/Penelope	2523976	2524636	1226	+	NA	Tstart=793;Tend=1115;ID=RND-6_FAMILY-5891;shortTE=F;TEgroup=ctg_10|RND-6_FAMILY-5891|9
CM029555.1	RepeatMasker	Unknown	2526195	2526349	855	-	NA	Tstart=901;Tend=1125;ID=RND-6_FAMILY-4706;shortTE=F
CM029555.1	RepeatMasker	LINE/Penelope	2526989	2527135	678	-	NA	Tstart=767;Tend=918;ID=RND-6_FAMILY-5891;shortTE=F
CM029555.1	RepeatMasker	Unknown	2527710	2528300	3251	+	NA	Tstart=5158;Tend=6046;ID=RND-1_FAMILY-108;shortTE=F;TEgroup=ctg_10|RND-1_FAMILY-108|9
CM029555.1	RepeatMasker	Unknown	2528614	2528722	680	-	NA	Tstart=2814;Tend=2911;ID=RND-6_FAMILY-4261;shortTE=F
CM029555.1	RepeatMasker	Unknown	2528625	2528758	538	+	NA	Tstart=813;Tend=1186;ID=RND-1_FAMILY-508;shortTE=F
CM029555.1	RepeatMasker	DNA/TcMar-Tigger	2528759	2529005	1265	-	NA	Tstart=662;Tend=905;ID=RND-6_FAMILY-1492;shortTE=F
CM029555.1	RepeatMasker	DNA/hAT-Charlie	2528792	2529005	1562	-	NA	Tstart=956;Tend=1170;ID=RND-6_FAMILY-6777;shortTE=F
CM029555.1	RepeatMasker	Unknown	2529707	2529834	967	+	NA	Tstart=5802;Tend=5928;ID=RND-1_FAMILY-678;shortTE=F
CM029555.1	RepeatMasker	Unknown	2529853	2530872	8934	+	NA	Tstart=1167;Tend=2233;ID=RND-5_FAMILY-444;shortTE=F
CM029555.1	RepeatMasker	LINE/L2	2531266	2531521	1202	+	NA	Tstart=1733;Tend=1986;ID=RND-6_FAMILY-6312;shortTE=F
CM029555.1	RepeatMasker	Unknown	2531303	2531546	1491	-	NA	Tstart=952;Tend=1174;ID=RND-1_FAMILY-232;shortTE=F
CM029555.1	RepeatMasker	Unknown	2531806	2532032	1534	-	NA	Tstart=864;Tend=1090;ID=RND-5_FAMILY-153;shortTE=F
CM029555.1	RepeatMasker	Unknown	2532224	2532545	2307	-	NA	Tstart=1903;Tend=2225;ID=RND-6_FAMILY-1517;shortTE=F
CM029555.1	RepeatMasker	Unknown	2532543	2532863	2019	+	NA	Tstart=895;Tend=1206;ID=RND-6_FAMILY-1098;shortTE=F
CM029555.1	RepeatMasker	Unknown	2532860	2534041	8572	-	NA	Tstart=790;Tend=1907;ID=RND-6_FAMILY-1517;shortTE=F
CM029555.1	RepeatMasker	Unknown	2534132	2534391	1694	-	NA	Tstart=894;Tend=1120;ID=RND-6_FAMILY-425;shortTE=F
CM029555.1	RepeatMasker	Unknown	2534908	2535148	851	-	NA	Tstart=928;Tend=1142;ID=RND-6_FAMILY-2033;shortTE=F
CM029555.1	RepeatMasker	Unknown	2535560	2535700	549	-	NA	Tstart=2908;Tend=3011;ID=RND-5_FAMILY-3489;shortTE=F
CM029555.1	RepeatMasker	Unknown	2535907	2536025	422	-	NA	Tstart=2850;Tend=3011;ID=RND-5_FAMILY-3489;shortTE=F
CM029555.1	RepeatMasker	Unknown	2537064	2537192	599	+	NA	Tstart=1540;Tend=1665;ID=RND-5_FAMILY-2871;shortTE=F
CM029555.1	RepeatMasker	Unknown	2537437	2537739	929	-	NA	Tstart=853;Tend=1116;ID=RND-6_FAMILY-5676;shortTE=F
CM029555.1	RepeatMasker	Unknown	2537475	2537741	1311	+	NA	Tstart=907;Tend=1127;ID=RND-6_FAMILY-425;shortTE=F
CM029555.1	RepeatMasker	Unknown	2539703	2539841	1012	+	NA	Tstart=2286;Tend=2423;ID=RND-6_FAMILY-1277;shortTE=F
CM029555.1	RepeatMasker	Unknown	2539842	2540058	829	+	NA	Tstart=889;Tend=1121;ID=RND-6_FAMILY-1736;shortTE=F
CM029555.1	RepeatMasker	Unknown	2540084	2540343	1278	-	NA	Tstart=1120;Tend=1396;ID=RND-6_FAMILY-767;shortTE=F
CM029555.1	RepeatMasker	Unknown	2540598	2540910	759	-	NA	Tstart=2076;Tend=2243;ID=RND-6_FAMILY-1364;shortTE=F
CM029555.1	RepeatMasker	Unknown	2541006	2541236	1462	+	NA	Tstart=907;Tend=1144;ID=RND-6_FAMILY-425;shortTE=F
CM029555.1	RepeatMasker	Unknown	2541298	2541511	502	+	NA	Tstart=2296;Tend=2478;ID=RND-1_FAMILY-56;shortTE=F
CM029555.1	RepeatMasker	Unknown	2541676	2541816	1020	-	NA	Tstart=3699;Tend=3839;ID=RND-1_FAMILY-512;shortTE=F
CM029555.1	RepeatMasker	Unknown	2541680	2541835	859	+	NA	Tstart=985;Tend=1134;ID=RND-6_FAMILY-5354;shortTE=F
CM029555.1	RepeatMasker	Unknown	2541859	2541980	468	+	NA	Tstart=978;Tend=1090;ID=RND-6_FAMILY-35;shortTE=F
CM029555.1	RepeatMasker	Unknown	2542589	2542808	900	-	NA	Tstart=965;Tend=1187;ID=RND-1_FAMILY-124;shortTE=F
CM029555.1	RepeatMasker	Unknown	2543444	2543583	502	-	NA	Tstart=1447;Tend=1599;ID=RND-1_FAMILY-413;shortTE=F
CM029555.1	RepeatMasker	DNA/hAT-Charlie	2544425	2544601	1193	-	NA	Tstart=956;Tend=1172;ID=RND-6_FAMILY-6777;shortTE=F
CM029555.1	RepeatMasker	Unknown	2544602	2544773	523	-	NA	Tstart=2206;Tend=2422;ID=RND-6_FAMILY-2528;shortTE=F
CM029555.1	RepeatMasker	LINE/I-Jockey	2546374	2546553	463	+	NA	Tstart=2878;Tend=3057;ID=VINGI-29_LMI;shortTE=F
CM029555.1	RepeatMasker	LINE/RTE-BovB	2547550	2548803	1184	+	NA	Tstart=2187;Tend=3433;ID=RTE-18_LMI;shortTE=F
CM029555.1	RepeatMasker	Unknown	2548972	2549212	971	-	NA	Tstart=929;Tend=1185;ID=RND-1_FAMILY-232;shortTE=F
CM029555.1	RepeatMasker	Unknown	2549346	2549479	723	-	NA	Tstart=2862;Tend=3015;ID=RND-5_FAMILY-3489;shortTE=F
CM029555.1	RepeatMasker	Unknown	2549780	2549893	581	+	NA	Tstart=1376;Tend=1495;ID=RND-5_FAMILY-1265;shortTE=F
CM029555.1	RepeatMasker	Unknown	2551347	2551606	1053	-	NA	Tstart=957;Tend=1174;ID=RND-1_FAMILY-232;shortTE=F
CM029555.1	RepeatMasker	Unknown	2552272	2552581	701	-	NA	Tstart=575;Tend=891;ID=RND-5_FAMILY-866;shortTE=F
CM029555.1	RepeatMasker	Unknown	2552312	2552587	1395	+	NA	Tstart=1640;Tend=1872;ID=RND-4_FAMILY-875;shortTE=F
CM029555.1	RepeatMasker	LTR/ERV1	2552365	2552619	1211	+	NA	Tstart=1089;Tend=1342;ID=RND-6_FAMILY-1988;shortTE=F
CM029555.1	RepeatMasker	Unknown	2553433	2553543	584	+	NA	Tstart=997;Tend=1111;ID=RND-1_FAMILY-124;shortTE=F
CM029555.1	RepeatMasker	Unknown	2553554	2553654	498	+	NA	Tstart=2353;Tend=2461;ID=RND-1_FAMILY-56;shortTE=F
CM029555.1	RepeatMasker	Unknown	2553713	2553885	1289	-	NA	Tstart=953;Tend=1118;ID=RND-5_FAMILY-1487;shortTE=F
CM029555.1	RepeatMasker	Unknown	2553970	2554167	572	-	NA	Tstart=2228;Tend=2422;ID=RND-6_FAMILY-2528;shortTE=F
CM029555.1	RepeatMasker	Unknown	2553991	2554188	448	+	NA	Tstart=971;Tend=1167;ID=RND-6_FAMILY-884;shortTE=F
CM029555.1	RepeatMasker	Unknown	2554719	2554971	1524	-	NA	Tstart=815;Tend=1041;ID=RND-4_FAMILY-12;shortTE=F
CM029555.1	RepeatMasker	Unknown	2559200	2559382	796	+	NA	Tstart=2253;Tend=2439;ID=RND-6_FAMILY-1277;shortTE=F
CM029555.1	RepeatMasker	Unknown	2559454	2559560	504	+	NA	Tstart=1483;Tend=1601;ID=RND-1_FAMILY-56;shortTE=F
CM029555.1	RepeatMasker	Unknown	2559573	2559745	518	+	NA	Tstart=1438;Tend=1609;ID=RND-6_FAMILY-49;shortTE=F
CM029555.1	RepeatMasker	Unknown	2559931	2560150	804	-	NA	Tstart=2593;Tend=2835;ID=RND-5_FAMILY-1083;shortTE=F
CM029555.1	RepeatMasker	Unknown	2560852	2561303	2851	+	NA	Tstart=1962;Tend=2394;ID=RND-5_FAMILY-727;shortTE=F
CM029555.1	RepeatMasker	Unknown	2561392	2561499	593	-	NA	Tstart=3208;Tend=3304;ID=RND-6_FAMILY-4001;shortTE=F
CM029555.1	RepeatMasker	Unknown	2562487	2564373	2615	+	NA	Tstart=360;Tend=2405;ID=RND-5_FAMILY-1083;shortTE=F;TEgroup=ctg_10|RND-5_FAMILY-1083|1
CM029555.1	RepeatMasker	Unknown	2564491	2565513	6666	-	NA	Tstart=457;Tend=2324;ID=RND-6_FAMILY-769;shortTE=F;TEgroup=ctg_10|RND-6_FAMILY-769|1
CM029555.1	RepeatMasker	Unknown	2567389	2567645	1030	-	NA	Tstart=820;Tend=1144;ID=RND-4_FAMILY-875;shortTE=F
CM029555.1	RepeatMasker	Unknown	2567698	2568082	1309	+	NA	Tstart=934;Tend=1350;ID=RND-6_FAMILY-7320;shortTE=F
CM029555.1	RepeatMasker	Unknown	2568528	2568657	614	-	NA	Tstart=302;Tend=427;ID=RND-1_FAMILY-801;shortTE=F
CM029555.1	RepeatMasker	DNA/Maverick	2568670	2568817	1125	-	NA	Tstart=6964;Tend=7111;ID=RND-6_FAMILY-5365;shortTE=F
CM029555.1	RepeatMasker	Unknown	2568821	2568969	523	-	NA	Tstart=1657;Tend=1800;ID=RND-5_FAMILY-153;shortTE=F
CM029555.1	RepeatMasker	Unknown	2569152	2569339	894	-	NA	Tstart=897;Tend=1121;ID=RND-6_FAMILY-4706;shortTE=F
CM029555.1	RepeatMasker	Unknown	2569803	2570175	1667	-	NA	Tstart=954;Tend=1169;ID=RND-5_FAMILY-1487;shortTE=F
CM029555.1	RepeatMasker	Unknown	2570718	2570969	1692	+	NA	Tstart=907;Tend=1130;ID=RND-6_FAMILY-425;shortTE=F
CM029555.1	RepeatMasker	Unknown	2571332	2571517	709	-	NA	Tstart=1335;Tend=1530;ID=RND-6_FAMILY-2303;shortTE=F
CM029555.1	RepeatMasker	DNA/Maverick	2571689	2571848	808	+	NA	Tstart=6968;Tend=7127;ID=RND-6_FAMILY-5365;shortTE=F
CM029555.1	RepeatMasker	Unknown	2571954	2572115	643	-	NA	Tstart=1227;Tend=1379;ID=RND-6_FAMILY-2303;shortTE=F
CM029555.1	RepeatMasker	Unknown	2572183	2572383	1406	+	NA	Tstart=951;Tend=1166;ID=RND-5_FAMILY-1487;shortTE=F
CM029555.1	RepeatMasker	Unknown	2573366	2573546	602	+	NA	Tstart=2028;Tend=2247;ID=RND-6_FAMILY-569;shortTE=F
CM029555.1	RepeatMasker	Unknown	2573598	2573846	1585	+	NA	Tstart=922;Tend=1169;ID=RND-6_FAMILY-5246;shortTE=F
CM029555.1	RepeatMasker	LINE/L2	2574284	2574538	2227	+	NA	Tstart=2006;Tend=2260;ID=RND-6_FAMILY-5075;shortTE=F
CM029555.1	RepeatMasker	DNA/TcMar-ISRm11	2574793	2574989	488	+	NA	Tstart=1547;Tend=1782;ID=RND-5_FAMILY-724;shortTE=F
CM029555.1	RepeatMasker	LTR/ERV1	2575012	2575222	1487	+	NA	Tstart=1089;Tend=1305;ID=RND-6_FAMILY-1988;shortTE=F
CM029555.1	RepeatMasker	DNA/CMC-EnSpm	2575015	2575254	952	+	NA	Tstart=4207;Tend=4447;ID=RND-6_FAMILY-9514;shortTE=F
CM029555.1	RepeatMasker	LTR/ERV1	2575544	2575791	1782	-	NA	Tstart=845;Tend=1091;ID=RND-6_FAMILY-1988;shortTE=F
CM029555.1	RepeatMasker	Unknown	2575573	2575790	1786	-	NA	Tstart=951;Tend=1168;ID=RND-5_FAMILY-1487;shortTE=F
CM029555.1	RepeatMasker	Unknown	2575788	2576047	415	-	NA	Tstart=1047;Tend=1200;ID=RND-4_FAMILY-875;shortTE=T;TEgroup=ctg_10|RND-4_FAMILY-875|10
CM029555.1	RepeatMasker	LINE/L2	2576731	2576836	763	-	NA	Tstart=805;Tend=910;ID=RND-6_FAMILY-5092;shortTE=F
CM029555.1	RepeatMasker	Unknown	2577493	2577763	1692	-	NA	Tstart=922;Tend=1137;ID=RND-6_FAMILY-5246;shortTE=F
CM029555.1	RepeatMasker	Unknown	2578292	2578541	1352	+	NA	Tstart=845;Tend=1122;ID=RND-6_FAMILY-425;shortTE=F
CM029555.1	RepeatMasker	LINE/L2	2578669	2579095	3166	-	NA	Tstart=692;Tend=1120;ID=RND-1_FAMILY-360;shortTE=F
CM029555.1	RepeatMasker	SINE	2580940	2581219	1218	+	NA	Tstart=1400;Tend=1663;ID=RND-6_FAMILY-1645;shortTE=F
CM029555.1	RepeatMasker	Unknown	2580988	2581220	1591	-	NA	Tstart=906;Tend=1122;ID=RND-6_FAMILY-425;shortTE=F
CM029555.1	RepeatMasker	Unknown	2581981	2582260	1788	-	NA	Tstart=906;Tend=1431;ID=RND-6_FAMILY-425;shortTE=F
CM029555.1	RepeatMasker	SINE	2582027	2582271	1376	-	NA	Tstart=1435;Tend=1680;ID=RND-6_FAMILY-1645;shortTE=F
CM029555.1	RepeatMasker	DNA/CMC-EnSpm	2582044	2582302	1105	-	NA	Tstart=4175;Tend=4420;ID=RND-6_FAMILY-9514;shortTE=F
CM029555.1	RepeatMasker	LINE/I-Jockey	2583052	2583196	460	-	NA	Tstart=1593;Tend=1709;ID=RND-5_FAMILY-1393;shortTE=F
CM029555.1	RepeatMasker	LINE/L2	2584881	2585109	902	+	NA	Tstart=1881;Tend=2118;ID=RND-6_FAMILY-8441;shortTE=F
CM029555.1	RepeatMasker	Unknown	2586655	2586868	1502	+	NA	Tstart=816;Tend=1034;ID=RND-4_FAMILY-12;shortTE=F
CM029555.1	RepeatMasker	Unknown	2587708	2587946	534	-	NA	Tstart=2306;Tend=2446;ID=RND-4_FAMILY-1362;shortTE=F
CM029555.1	RepeatMasker	DNA/hAT-Charlie	2587749	2587967	1466	-	NA	Tstart=954;Tend=1172;ID=RND-6_FAMILY-6777;shortTE=F
CM029555.1	RepeatMasker	Unknown	2589552	2589753	693	+	NA	Tstart=969;Tend=1192;ID=RND-1_FAMILY-290;shortTE=F
CM029555.1	RepeatMasker	Unknown	2592794	2592945	444	+	NA	Tstart=2332;Tend=2468;ID=RND-1_FAMILY-56;shortTE=F
CM029555.1	RepeatMasker	Unknown	2593170	2593584	3434	+	NA	Tstart=964;Tend=1379;ID=RND-3_FAMILY-549;shortTE=F
CM029555.1	RepeatMasker	Unknown	2596269	2602881	50111	-	NA	Tstart=773;Tend=6518;ID=RND-6_FAMILY-772;shortTE=F
CM029555.1	RepeatMasker	Unknown	2603053	2603216	529	-	NA	Tstart=509;Tend=660;ID=RND-6_FAMILY-7922;shortTE=T;TEgroup=ctg_10|RND-6_FAMILY-7922|3
CM029555.1	RepeatMasker	DNA/hAT-Tip100	2603064	2603169	550	-	NA	Tstart=1743;Tend=1848;ID=RND-6_FAMILY-1651;shortTE=F
CM029555.1	RepeatMasker	Unknown	2605113	2617150	17278	+	NA	Tstart=94;Tend=2780;ID=RND-1_FAMILY-355;shortTE=F;TEgroup=ctg_10|RND-1_FAMILY-355|1
CM029555.1	RepeatMasker	Unknown	2618563	2618858	1552	-	NA	Tstart=821;Tend=1142;ID=RND-6_FAMILY-5246;shortTE=F
CM029555.1	RepeatMasker	DNA/hAT-Charlie	2619295	2619511	1527	+	NA	Tstart=959;Tend=1175;ID=RND-6_FAMILY-6777;shortTE=F
CM029555.1	RepeatMasker	Unknown	2620458	2620673	886	+	NA	Tstart=2084;Tend=2240;ID=RND-5_FAMILY-347;shortTE=F
CM029555.1	RepeatMasker	DNA	2621626	2621865	786	+	NA	Tstart=258;Tend=498;ID=RND-1_FAMILY-196;shortTE=F
CM029555.1	RepeatMasker	Unknown	2621655	2621865	1614	+	NA	Tstart=912;Tend=1122;ID=RND-6_FAMILY-425;shortTE=F
CM029555.1	RepeatMasker	DNA/Academ-1	2622554	2622773	821	+	NA	Tstart=1657;Tend=1857;ID=RND-6_FAMILY-2507;shortTE=F
CM029555.1	RepeatMasker	Unknown	2624225	2624457	1081	+	NA	Tstart=1131;Tend=1372;ID=RND-5_FAMILY-866;shortTE=F
CM029555.1	RepeatMasker	LTR/ERV1	2624257	2624460	1388	-	NA	Tstart=1090;Tend=1303;ID=RND-6_FAMILY-1988;shortTE=F
CM029555.1	RepeatMasker	Unknown	2624461	2624574	413	-	NA	Tstart=2348;Tend=2458;ID=RND-1_FAMILY-56;shortTE=F
CM029555.1	RepeatMasker	Unknown	2624503	2624631	593	+	NA	Tstart=919;Tend=1041;ID=RND-1_FAMILY-801;shortTE=F
CM029555.1	RepeatMasker	Unknown	2625286	2625471	1389	+	NA	Tstart=919;Tend=1112;ID=RND-1_FAMILY-151;shortTE=F
CM029555.1	RepeatMasker	DNA/TcMar-Tc1	2626017	2626194	462	+	NA	Tstart=1139;Tend=1349;ID=MARINER-36_LMI;shortTE=F
CM029555.1	RepeatMasker	Unknown	2626199	2626304	883	+	NA	Tstart=963;Tend=1066;ID=RND-6_FAMILY-35;shortTE=F
CM029555.1	RepeatMasker	Unknown	2626982	2627283	756	+	NA	Tstart=575;Tend=876;ID=RND-5_FAMILY-866;shortTE=F;TEgroup=ctg_10|RND-5_FAMILY-866|3
CM029555.1	RepeatMasker	LINE/L2	2627442	2628117	2797	+	NA	Tstart=904;Tend=1431;ID=RND-6_FAMILY-4140;shortTE=F;TEgroup=ctg_10|RND-6_FAMILY-4140|1
CM029555.1	RepeatMasker	Unknown	2628766	2628975	612	-	NA	Tstart=815;Tend=1031;ID=RND-4_FAMILY-12;shortTE=F
CM029555.1	RepeatMasker	Unknown	2630475	2630718	1805	-	NA	Tstart=951;Tend=1193;ID=RND-5_FAMILY-1487;shortTE=F
CM029555.1	RepeatMasker	Unknown	2630502	2630781	985	+	NA	Tstart=527;Tend=771;ID=RND-6_FAMILY-1816;shortTE=F
CM029555.1	RepeatMasker	Unknown	2630826	2631073	1117	+	NA	Tstart=1534;Tend=1781;ID=RND-5_FAMILY-2871;shortTE=F
CM029555.1	RepeatMasker	Unknown	2631740	2631906	481	+	NA	Tstart=3458;Tend=3631;ID=RND-6_FAMILY-828;shortTE=F
CM029555.1	RepeatMasker	Unknown	2632460	2632743	1610	+	NA	Tstart=964;Tend=1239;ID=RND-1_FAMILY-84;shortTE=F
CM029555.1	RepeatMasker	Unknown	2634257	2635208	6647	+	NA	Tstart=881;Tend=1789;ID=RND-6_FAMILY-1216;shortTE=F
CM029555.1	RepeatMasker	Unknown	2635221	2635432	1418	+	NA	Tstart=908;Tend=1120;ID=RND-6_FAMILY-425;shortTE=F
CM029555.1	RepeatMasker	Unknown	2636129	2636328	1261	-	NA	Tstart=811;Tend=1048;ID=RND-6_FAMILY-6610;shortTE=F
CM029555.1	RepeatMasker	LTR/ERV1	2637514	2637945	2307	+	NA	Tstart=846;Tend=1305;ID=RND-6_FAMILY-1988;shortTE=F
CM029555.1	RepeatMasker	Unknown	2638491	2638747	1672	+	NA	Tstart=924;Tend=1142;ID=RND-6_FAMILY-5246;shortTE=F
CM029555.1	RepeatMasker	Unknown	2638530	2638833	1129	-	NA	Tstart=1684;Tend=1974;ID=RND-5_FAMILY-862;shortTE=F
CM029555.1	RepeatMasker	Unknown	2638919	2639121	1684	+	NA	Tstart=881;Tend=1083;ID=RND-1_FAMILY-386;shortTE=F
CM029555.1	RepeatMasker	Unknown	2640439	2640608	846	+	NA	Tstart=1278;Tend=1408;ID=RND-1_FAMILY-125;shortTE=F
CM029555.1	RepeatMasker	Unknown	2640620	2640761	629	+	NA	Tstart=6387;Tend=6528;ID=RND-6_FAMILY-825;shortTE=F
CM029555.1	RepeatMasker	Unknown	2640978	2641313	2149	-	NA	Tstart=922;Tend=1171;ID=RND-6_FAMILY-3469;shortTE=F
CM029555.1	RepeatMasker	Unknown	2641313	2641476	1002	-	NA	Tstart=907;Tend=1034;ID=RND-6_FAMILY-425;shortTE=F
CM029555.1	RepeatMasker	Unknown	2641529	2641742	555	+	NA	Tstart=3360;Tend=3585;ID=RND-5_FAMILY-727;shortTE=F
CM029555.1	RepeatMasker	Unknown	2642110	2642384	566	-	NA	Tstart=259;Tend=539;ID=RND-4_FAMILY-12;shortTE=F
CM029555.1	RepeatMasker	SINE	2642173	2642385	1403	+	NA	Tstart=837;Tend=1050;ID=RND-6_FAMILY-1645;shortTE=F
CM029555.1	RepeatMasker	Unknown	2642391	2642961	4312	-	NA	Tstart=961;Tend=1538;ID=RND-1_FAMILY-532;shortTE=F
CM029555.1	RepeatMasker	Unknown	2643130	2643426	1463	+	NA	Tstart=1047;Tend=1361;ID=RND-6_FAMILY-7320;shortTE=F
CM029555.1	RepeatMasker	DNA/hAT-Charlie	2643743	2643963	1285	-	NA	Tstart=953;Tend=1168;ID=RND-6_FAMILY-6777;shortTE=F
CM029555.1	RepeatMasker	Unknown	2643964	2644313	1162	-	NA	Tstart=1426;Tend=1837;ID=RND-4_FAMILY-875;shortTE=F
CM029555.1	RepeatMasker	Unknown	2644314	2644474	1036	+	NA	Tstart=1442;Tend=1604;ID=RND-1_FAMILY-527;shortTE=F
CM029555.1	RepeatMasker	Unknown	2644757	2646034	9449	-	NA	Tstart=838;Tend=2148;ID=RND-1_FAMILY-430;shortTE=F
CM029555.1	RepeatMasker	Unknown	2646578	2646789	1458	-	NA	Tstart=1149;Tend=1387;ID=RND-3_FAMILY-549;shortTE=F
CM029555.1	RepeatMasker	LINE/I-Jockey	2646796	2646903	671	-	NA	Tstart=1220;Tend=1327;ID=RND-6_FAMILY-9499;shortTE=F
CM029555.1	RepeatMasker	Unknown	2647269	2647401	820	-	NA	Tstart=697;Tend=827;ID=RND-6_FAMILY-408;shortTE=F
CM029555.1	RepeatMasker	Unknown	2647556	2647668	670	-	NA	Tstart=1667;Tend=1773;ID=RND-6_FAMILY-4370;shortTE=F
CM029555.1	RepeatMasker	Unknown	2648324	2648561	955	+	NA	Tstart=1132;Tend=1371;ID=RND-5_FAMILY-866;shortTE=F
CM029555.1	RepeatMasker	Unknown	2651307	2651435	770	+	NA	Tstart=1054;Tend=1203;ID=RND-6_FAMILY-2727;shortTE=F
CM029555.1	RepeatMasker	Unknown	2651560	2651825	913	-	NA	Tstart=1446;Tend=1706;ID=RND-1_FAMILY-413;shortTE=F
CM029555.1	RepeatMasker	Unknown	2651954	2652208	1643	-	NA	Tstart=871;Tend=1122;ID=RND-6_FAMILY-425;shortTE=F
CM029555.1	RepeatMasker	Unknown	2652441	2652572	657	+	NA	Tstart=910;Tend=1041;ID=RND-1_FAMILY-801;shortTE=F
CM029555.1	RepeatMasker	Unknown	2652565	2652783	767	+	NA	Tstart=112;Tend=329;ID=RND-6_FAMILY-2200;shortTE=F
CM029555.1	RepeatMasker	LTR/ERV1	2652591	2652796	1565	-	NA	Tstart=1088;Tend=1302;ID=RND-6_FAMILY-1988;shortTE=F
CM029555.1	RepeatMasker	Unknown	2652791	2653739	7866	+	NA	Tstart=931;Tend=1887;ID=RND-6_FAMILY-1216;shortTE=F
CM029555.1	RepeatMasker	Unknown	2654333	2654679	1247	+	NA	Tstart=736;Tend=919;ID=RND-6_FAMILY-4432;shortTE=F
CM029555.1	RepeatMasker	Unknown	2654715	2655321	4639	-	NA	Tstart=970;Tend=1574;ID=RND-1_FAMILY-509;shortTE=F
CM029555.1	RepeatMasker	Unknown	2655792	2655989	1158	-	NA	Tstart=949;Tend=1110;ID=RND-6_FAMILY-425;shortTE=F
CM029555.1	RepeatMasker	Unknown	2656576	2656713	899	-	NA	Tstart=6391;Tend=6529;ID=RND-6_FAMILY-825;shortTE=F
CM029555.1	RepeatMasker	Unknown	2657269	2657375	665	-	NA	Tstart=1000;Tend=1109;ID=RND-1_FAMILY-464;shortTE=F
CM029555.1	RepeatMasker	LTR/ERV1	2657769	2657986	1428	+	NA	Tstart=1088;Tend=1301;ID=RND-6_FAMILY-1988;shortTE=F
CM029555.1	RepeatMasker	Unknown	2658516	2658717	1346	-	NA	Tstart=935;Tend=1137;ID=RND-6_FAMILY-5246;shortTE=F
CM029555.1	RepeatMasker	Unknown	2658869	2659035	1110	-	NA	Tstart=3691;Tend=3841;ID=RND-1_FAMILY-512;shortTE=F
CM029555.1	RepeatMasker	LINE/L2	2658872	2659057	494	+	NA	Tstart=729;Tend=903;ID=RND-6_FAMILY-834;shortTE=F
CM029555.1	RepeatMasker	Unknown	2659222	2659350	520	-	NA	Tstart=943;Tend=1058;ID=RND-1_FAMILY-801;shortTE=F
CM029555.1	RepeatMasker	Unknown	2659359	2660056	3170	+	NA	Tstart=997;Tend=2115;ID=RND-6_FAMILY-6551;shortTE=F;TEgroup=ctg_10|RND-6_FAMILY-6551|6
CM029555.1	RepeatMasker	Unknown	2660451	2660679	1617	+	NA	Tstart=897;Tend=1125;ID=RND-6_FAMILY-425;shortTE=F
CM029555.1	RepeatMasker	Unknown	2660956	2661390	2141	+	NA	Tstart=781;Tend=3112;ID=RND-1_FAMILY-42;shortTE=F;TEgroup=ctg_10|RND-1_FAMILY-42|1
CM029555.1	RepeatMasker	Unknown	2661677	2662046	1662	-	NA	Tstart=1079;Tend=1460;ID=RND-1_FAMILY-125;shortTE=F
CM029555.1	RepeatMasker	Unknown	2663956	2664633	2677	+	NA	Tstart=614;Tend=1890;ID=RND-6_FAMILY-4600;shortTE=F;TEgroup=ctg_10|RND-6_FAMILY-4600|1
CM029555.1	RepeatMasker	Unknown	2665561	2667137	5771	-	NA	Tstart=710;Tend=2477;ID=RND-5_FAMILY-2871;shortTE=F;TEgroup=ctg_10|RND-5_FAMILY-2871|1
CM029555.1	RepeatMasker	DNA/Crypton-I	2667651	2667904	665	-	NA	Tstart=141;Tend=392;ID=RND-1_FAMILY-254;shortTE=F
CM029555.1	RepeatMasker	DNA/hAT-Charlie	2667698	2667919	1368	-	NA	Tstart=954;Tend=1172;ID=RND-6_FAMILY-6777;shortTE=F
CM029555.1	RepeatMasker	Unknown	2668076	2668186	609	-	NA	Tstart=965;Tend=1079;ID=RND-6_FAMILY-1939;shortTE=F
CM029555.1	RepeatMasker	Unknown	2669317	2669534	1106	+	NA	Tstart=735;Tend=946;ID=RND-1_FAMILY-531;shortTE=F
CM029555.1	RepeatMasker	RC/Helitron	2672491	2673296	6079	+	NA	Tstart=1358;Tend=2191;ID=RND-4_FAMILY-19;shortTE=F
CM029555.1	RepeatMasker	DNA	2673462	2673680	1969	+	NA	Tstart=753;Tend=971;ID=RND-6_FAMILY-1340;shortTE=F
CM029555.1	RepeatMasker	Unknown	2673470	2673717	976	-	NA	Tstart=98;Tend=344;ID=RND-6_FAMILY-49;shortTE=F
CM029555.1	RepeatMasker	Unknown	2675369	2675497	458	-	NA	Tstart=2349;Tend=2478;ID=RND-1_FAMILY-56;shortTE=F
CM029555.1	RepeatMasker	Unknown	2675420	2675523	402	+	NA	Tstart=909;Tend=1018;ID=RND-1_FAMILY-801;shortTE=F
CM029555.1	RepeatMasker	Unknown	2677417	2677672	768	-	NA	Tstart=101;Tend=344;ID=RND-6_FAMILY-49;shortTE=F
CM029555.1	RepeatMasker	Unknown	2679262	2679590	1149	-	NA	Tstart=611;Tend=1061;ID=RND-4_FAMILY-12;shortTE=F
CM029555.1	RepeatMasker	DNA	2680434	2681083	2170	+	NA	Tstart=319;Tend=971;ID=RND-6_FAMILY-1340;shortTE=F
CM029555.1	RepeatMasker	LINE/RTE-RTE	2681670	2681909	623	-	NA	Tstart=1485;Tend=1720;ID=RND-6_FAMILY-2555;shortTE=F
CM029555.1	RepeatMasker	Unknown	2681878	2682022	675	+	NA	Tstart=2348;Tend=2490;ID=RND-1_FAMILY-56;shortTE=F
CM029555.1	RepeatMasker	Unknown	2683098	2683257	947	+	NA	Tstart=918;Tend=1119;ID=RND-1_FAMILY-90;shortTE=F
CM029555.1	RepeatMasker	Unknown	2683535	2683750	1757	+	NA	Tstart=909;Tend=1124;ID=RND-6_FAMILY-425;shortTE=F
CM029555.1	RepeatMasker	Unknown	2684276	2684524	1682	-	NA	Tstart=907;Tend=1124;ID=RND-6_FAMILY-425;shortTE=F
CM029555.1	RepeatMasker	Unknown	2685655	2686231	1913	+	NA	Tstart=915;Tend=1512;ID=RND-6_FAMILY-5246;shortTE=F
CM029555.1	RepeatMasker	LINE/L2	2686015	2686262	1105	+	NA	Tstart=1770;Tend=2015;ID=RND-6_FAMILY-6312;shortTE=F
CM029555.1	RepeatMasker	SINE	2687992	2688200	1552	-	NA	Tstart=838;Tend=1054;ID=RND-6_FAMILY-1645;shortTE=F
CM029555.1	RepeatMasker	Unknown	2688274	2688474	1709	-	NA	Tstart=961;Tend=1161;ID=RND-6_FAMILY-3469;shortTE=F
CM029555.1	RepeatMasker	Unknown	2689136	2689407	711	-	NA	Tstart=575;Tend=891;ID=RND-5_FAMILY-866;shortTE=F
CM029555.1	RepeatMasker	Unknown	2689212	2689409	1288	+	NA	Tstart=817;Tend=1034;ID=RND-4_FAMILY-12;shortTE=F
CM029555.1	RepeatMasker	Unknown	2690679	2690840	906	-	NA	Tstart=1081;Tend=1239;ID=RND-4_FAMILY-875;shortTE=F
CM029555.1	RepeatMasker	Unknown	2691570	2691815	2043	-	NA	Tstart=832;Tend=1077;ID=RND-5_FAMILY-4284;shortTE=F
CM029555.1	RepeatMasker	LTR/ERV1	2692592	2693084	2877	+	NA	Tstart=846;Tend=1313;ID=RND-6_FAMILY-1988;shortTE=F
CM029555.1	RepeatMasker	Unknown	2692860	2693113	1183	-	NA	Tstart=818;Tend=1071;ID=RND-6_FAMILY-5676;shortTE=F
CM029555.1	RepeatMasker	Unknown	2693141	2693267	528	+	NA	Tstart=257;Tend=335;ID=RND-6_FAMILY-1499;shortTE=F
CM029555.1	RepeatMasker	LTR/ERV1	2696195	2696466	1577	+	NA	Tstart=1089;Tend=1352;ID=RND-6_FAMILY-1988;shortTE=F
CM029555.1	RepeatMasker	Unknown	2696510	2696711	443	-	NA	Tstart=998;Tend=1197;ID=RND-6_FAMILY-118;shortTE=F
CM029555.1	RepeatMasker	Unknown	2697063	2697272	1084	+	NA	Tstart=907;Tend=1116;ID=RND-6_FAMILY-425;shortTE=F
CM029555.1	RepeatMasker	Unknown	2698475	2698593	647	-	NA	Tstart=927;Tend=1043;ID=RND-4_FAMILY-1013;shortTE=F
CM029555.1	RepeatMasker	LINE/CR1	2698616	2698752	778	-	NA	Tstart=1974;Tend=2113;ID=RND-6_FAMILY-808;shortTE=F
CM029555.1	RepeatMasker	Unknown	2699793	2700056	798	+	NA	Tstart=1751;Tend=1995;ID=RND-6_FAMILY-6534;shortTE=F
CM029555.1	RepeatMasker	DNA/hAT-Charlie	2699837	2700061	1444	+	NA	Tstart=953;Tend=1177;ID=RND-6_FAMILY-6777;shortTE=F
CM029555.1	RepeatMasker	Unknown	2699843	2700123	947	-	NA	Tstart=671;Tend=926;ID=RND-6_FAMILY-1561;shortTE=F
CM029555.1	RepeatMasker	Unknown	2702041	2702252	1471	-	NA	Tstart=929;Tend=1140;ID=RND-6_FAMILY-5246;shortTE=F
CM029555.1	RepeatMasker	Unknown	2702456	2702674	1570	+	NA	Tstart=816;Tend=1034;ID=RND-4_FAMILY-12;shortTE=F
CM029555.1	RepeatMasker	Unknown	2702834	2702971	798	-	NA	Tstart=2852;Tend=3009;ID=RND-5_FAMILY-3489;shortTE=F
CM029555.1	RepeatMasker	Unknown	2702988	2703126	528	-	NA	Tstart=925;Tend=1055;ID=RND-1_FAMILY-801;shortTE=F
CM029555.1	RepeatMasker	Unknown	2703810	2704065	1701	-	NA	Tstart=903;Tend=1121;ID=RND-6_FAMILY-425;shortTE=F
CM029555.1	RepeatMasker	DNA/Academ-1	2704162	2704390	462	-	NA	Tstart=1653;Tend=1841;ID=RND-6_FAMILY-2507;shortTE=F
CM029555.1	RepeatMasker	Unknown	2704403	2704549	707	-	NA	Tstart=894;Tend=1040;ID=RND-6_FAMILY-1098;shortTE=F
CM029555.1	RepeatMasker	LTR/Pao	2705433	2707196	7332	-	NA	Tstart=903;Tend=2572;ID=RND-4_FAMILY-53;shortTE=F
CM029555.1	RepeatMasker	DNA/TcMar-Tigger	2707635	2707877	1054	-	NA	Tstart=662;Tend=900;ID=RND-6_FAMILY-1492;shortTE=F
CM029555.1	RepeatMasker	DNA	2707663	2708243	1752	+	NA	Tstart=351;Tend=971;ID=RND-6_FAMILY-1340;shortTE=F
CM029555.1	RepeatMasker	Unknown	2708532	2708702	844	-	NA	Tstart=969;Tend=1079;ID=RND-6_FAMILY-425;shortTE=F
CM029555.1	RepeatMasker	Unknown	2708913	2709073	863	+	NA	Tstart=1852;Tend=2012;ID=RND-6_FAMILY-310;shortTE=F
CM029555.1	RepeatMasker	DNA/hAT-Charlie	2709327	2709537	1514	+	NA	Tstart=959;Tend=1169;ID=RND-6_FAMILY-6777;shortTE=F
CM029555.1	RepeatMasker	Unknown	2713358	2713670	1014	-	NA	Tstart=572;Tend=1086;ID=RND-5_FAMILY-866;shortTE=F
CM029555.1	RepeatMasker	Unknown	2713999	2714156	1154	-	NA	Tstart=903;Tend=1062;ID=RND-6_FAMILY-1803;shortTE=F
CM029555.1	RepeatMasker	Unknown	2714353	2714567	1171	-	NA	Tstart=2206;Tend=2420;ID=RND-6_FAMILY-2528;shortTE=F
CM029555.1	RepeatMasker	Unknown	2716333	2716738	755	-	NA	Tstart=997;Tend=1524;ID=RND-6_FAMILY-6551;shortTE=F;TEgroup=ctg_10|RND-6_FAMILY-6551|7
CM029555.1	RepeatMasker	Unknown	2717157	2717443	1275	+	NA	Tstart=949;Tend=1383;ID=RND-5_FAMILY-1487;shortTE=F
CM029555.1	RepeatMasker	Unknown	2717447	2717638	1118	+	NA	Tstart=1064;Tend=1259;ID=RND-1_FAMILY-363;shortTE=F
CM029555.1	RepeatMasker	Unknown	2718199	2718632	3593	+	NA	Tstart=995;Tend=1430;ID=RND-6_FAMILY-6551;shortTE=F
CM029555.1	RepeatMasker	Unknown	2719462	2719707	573	+	NA	Tstart=75;Tend=338;ID=RND-6_FAMILY-49;shortTE=F
CM029555.1	RepeatMasker	Unknown	2719516	2719708	1187	-	NA	Tstart=827;Tend=1036;ID=RND-4_FAMILY-12;shortTE=F
CM029555.1	RepeatMasker	Unknown	2719890	2720070	1088	-	NA	Tstart=494;Tend=670;ID=RND-6_FAMILY-7922;shortTE=F
CM029555.1	RepeatMasker	Unknown	2721017	2721212	720	-	NA	Tstart=760;Tend=1069;ID=RND-6_FAMILY-1885;shortTE=F
CM029555.1	RepeatMasker	SINE	2721216	2721472	1093	-	NA	Tstart=837;Tend=1106;ID=RND-6_FAMILY-1645;shortTE=F
CM029555.1	RepeatMasker	Unknown	2722844	2722992	634	+	NA	Tstart=913;Tend=1000;ID=RND-4_FAMILY-12;shortTE=T;TEgroup=ctg_10|RND-4_FAMILY-12|10
CM029555.1	RepeatMasker	LTR/ERV1	2724225	2724862	2791	-	NA	Tstart=1090;Tend=1762;ID=RND-6_FAMILY-1988;shortTE=F
CM029555.1	RepeatMasker	LTR/Gypsy	2725024	2725225	474	-	NA	Tstart=4211;Tend=4390;ID=GYPSY61-I_AG;shortTE=F
CM029555.1	RepeatMasker	Unknown	2725332	2725576	1337	-	NA	Tstart=948;Tend=1192;ID=RND-5_FAMILY-1487;shortTE=F
CM029555.1	RepeatMasker	Unknown	2725358	2725581	1638	+	NA	Tstart=1429;Tend=1653;ID=RND-1_FAMILY-527;shortTE=F
CM029555.1	RepeatMasker	Unknown	2726286	2726422	860	+	NA	Tstart=1234;Tend=1344;ID=RND-1_FAMILY-75;shortTE=F
CM029555.1	RepeatMasker	Unknown	2726522	2726693	515	-	NA	Tstart=2229;Tend=2401;ID=RND-6_FAMILY-2528;shortTE=F
CM029555.1	RepeatMasker	DNA/Crypton-I	2727385	2727859	4317	+	NA	Tstart=837;Tend=1311;ID=RND-1_FAMILY-254;shortTE=F
CM029555.1	RepeatMasker	Unknown	2728058	2728274	1531	-	NA	Tstart=926;Tend=1143;ID=RND-6_FAMILY-5246;shortTE=F
CM029555.1	RepeatMasker	Unknown	2728991	2729240	1288	-	NA	Tstart=826;Tend=1174;ID=RND-1_FAMILY-232;shortTE=F
CM029555.1	RepeatMasker	DNA/Academ-1	2729714	2729904	517	+	NA	Tstart=1664;Tend=1857;ID=RND-6_FAMILY-2507;shortTE=F
CM029555.1	RepeatMasker	Unknown	2729923	2730174	1506	-	NA	Tstart=955;Tend=1206;ID=RND-1_FAMILY-232;shortTE=F
CM029555.1	RepeatMasker	Unknown	2729957	2730218	1582	+	NA	Tstart=817;Tend=1034;ID=RND-4_FAMILY-12;shortTE=F
CM029555.1	RepeatMasker	Unknown	2730453	2730626	671	-	NA	Tstart=971;Tend=1144;ID=RND-6_FAMILY-884;shortTE=F
CM029555.1	RepeatMasker	Unknown	2730888	2731068	1034	+	NA	Tstart=1645;Tend=1828;ID=RND-1_FAMILY-558;shortTE=F
CM029555.1	RepeatMasker	Unknown	2731238	2731414	503	-	NA	Tstart=1370;Tend=1566;ID=RND-6_FAMILY-6;shortTE=F
CM029555.1	RepeatMasker	Unknown	2731415	2731623	1232	+	NA	Tstart=640;Tend=1168;ID=RND-5_FAMILY-1487;shortTE=F
CM029555.1	RepeatMasker	Unknown	2731830	2732077	1646	+	NA	Tstart=892;Tend=1139;ID=RND-6_FAMILY-5246;shortTE=F
CM029555.1	RepeatMasker	SINE	2731857	2732089	1671	+	NA	Tstart=834;Tend=1066;ID=RND-6_FAMILY-1645;shortTE=F
CM029555.1	RepeatMasker	Unknown	2734765	2734933	1271	-	NA	Tstart=2808;Tend=2973;ID=RND-6_FAMILY-600;shortTE=F
CM029555.1	RepeatMasker	Unknown	2734934	2735200	742	+	NA	Tstart=826;Tend=1344;ID=RND-1_FAMILY-75;shortTE=F
CM029555.1	RepeatMasker	Unknown	2736356	2736470	472	+	NA	Tstart=2160;Tend=2279;ID=RND-6_FAMILY-2794;shortTE=F
CM029555.1	RepeatMasker	Unknown	2737015	2737259	493	+	NA	Tstart=1012;Tend=1265;ID=RND-6_FAMILY-3514;shortTE=F
CM029555.1	RepeatMasker	Unknown	2737468	2737735	727	-	NA	Tstart=2811;Tend=2918;ID=RND-6_FAMILY-4261;shortTE=T;TEgroup=ctg_10|RND-6_FAMILY-4261|24
CM029555.1	RepeatMasker	Unknown	2738324	2738549	1246	-	NA	Tstart=1781;Tend=2002;ID=RND-1_FAMILY-379;shortTE=F
CM029555.1	RepeatMasker	SINE	2738352	2738555	1565	+	NA	Tstart=849;Tend=1052;ID=RND-6_FAMILY-1645;shortTE=F
CM029555.1	RepeatMasker	Unknown	2739408	2739570	694	+	NA	Tstart=909;Tend=1060;ID=RND-1_FAMILY-801;shortTE=F
CM029555.1	RepeatMasker	Unknown	2741286	2741386	582	-	NA	Tstart=4011;Tend=4111;ID=RND-1_FAMILY-427;shortTE=F
CM029555.1	RepeatMasker	Unknown	2741293	2741409	688	+	NA	Tstart=2821;Tend=2910;ID=RND-6_FAMILY-4261;shortTE=F
CM029555.1	RepeatMasker	LTR/ERV1	2742061	2742533	2274	-	NA	Tstart=838;Tend=1305;ID=RND-6_FAMILY-1988;shortTE=F
CM029555.1	RepeatMasker	Unknown	2742958	2743075	849	-	NA	Tstart=2800;Tend=2923;ID=RND-6_FAMILY-4261;shortTE=F
CM029555.1	RepeatMasker	Unknown	2743468	2743568	505	-	NA	Tstart=909;Tend=1012;ID=RND-1_FAMILY-801;shortTE=F
CM029555.1	RepeatMasker	Unknown	2743487	2743620	655	+	NA	Tstart=2348;Tend=2478;ID=RND-1_FAMILY-56;shortTE=F
CM029555.1	RepeatMasker	LINE/L2	2744279	2744441	864	+	NA	Tstart=2263;Tend=2425;ID=RND-6_FAMILY-1344;shortTE=F
CM029555.1	RepeatMasker	Unknown	2744508	2744758	1672	-	NA	Tstart=817;Tend=1208;ID=RND-4_FAMILY-12;shortTE=F
CM029555.1	RepeatMasker	Unknown	2744546	2744783	1016	+	NA	Tstart=45;Tend=284;ID=RND-1_FAMILY-709;shortTE=F
CM029555.1	RepeatMasker	Unknown	2745610	2745776	1399	+	NA	Tstart=917;Tend=1083;ID=RND-1_FAMILY-137;shortTE=F
CM029555.1	RepeatMasker	Unknown	2745833	2746324	512	-	NA	Tstart=567;Tend=1195;ID=RND-4_FAMILY-875;shortTE=F;TEgroup=ctg_10|RND-4_FAMILY-875|11
CM029555.1	RepeatMasker	LTR/ERV1	2746134	2746586	1860	+	NA	Tstart=846;Tend=1231;ID=RND-6_FAMILY-1988;shortTE=F
CM029555.1	RepeatMasker	Unknown	2747149	2747381	1804	+	NA	Tstart=1399;Tend=1632;ID=RND-6_FAMILY-652;shortTE=F
CM029555.1	RepeatMasker	Unknown	2747389	2747673	2009	+	NA	Tstart=2006;Tend=2290;ID=RND-5_FAMILY-685;shortTE=F
CM029555.1	RepeatMasker	Unknown	2747674	2747887	3276	-	NA	Tstart=1327;Tend=1855;ID=RND-6_FAMILY-652;shortTE=F
CM029555.1	RepeatMasker	DNA/Academ-1	2747946	2748075	417	-	NA	Tstart=991;Tend=1123;ID=RND-5_FAMILY-346;shortTE=F
CM029555.1	RepeatMasker	Unknown	2748720	2748828	827	-	NA	Tstart=1115;Tend=1222;ID=RND-1_FAMILY-501;shortTE=F
CM029555.1	RepeatMasker	LINE/L2	2751773	2751891	848	-	NA	Tstart=1667;Tend=1785;ID=RND-6_FAMILY-3082;shortTE=F
CM029555.1	RepeatMasker	Unknown	2752408	2752627	1729	-	NA	Tstart=907;Tend=1122;ID=RND-6_FAMILY-425;shortTE=F
CM029555.1	RepeatMasker	Unknown	2754115	2754278	474	-	NA	Tstart=933;Tend=1025;ID=RND-1_FAMILY-102;shortTE=T;TEgroup=ctg_10|RND-1_FAMILY-102|2
CM029555.1	RepeatMasker	LTR/ERV1	2754360	2754807	2135	-	NA	Tstart=845;Tend=1317;ID=RND-6_FAMILY-1988;shortTE=F
CM029555.1	RepeatMasker	Unknown	2754593	2754849	1100	+	NA	Tstart=272;Tend=528;ID=RND-1_FAMILY-204;shortTE=F
CM029555.1	RepeatMasker	Unknown	2755115	2755344	1836	-	NA	Tstart=3310;Tend=3539;ID=RND-6_FAMILY-1455;shortTE=F
CM029555.1	RepeatMasker	Unknown	2755712	2755830	922	+	NA	Tstart=1031;Tend=1149;ID=RND-6_FAMILY-1326;shortTE=F
CM029555.1	RepeatMasker	LTR/ERV1	2756348	2756672	933	-	NA	Tstart=960;Tend=1292;ID=RND-6_FAMILY-1988;shortTE=F
CM029555.1	RepeatMasker	Unknown	2756673	2757064	926	-	NA	Tstart=1004;Tend=2125;ID=RND-5_FAMILY-862;shortTE=F
CM029555.1	RepeatMasker	Unknown	2757815	2758060	1962	-	NA	Tstart=5509;Tend=5754;ID=RND-6_FAMILY-7091;shortTE=F
CM029555.1	RepeatMasker	Unknown	2758902	2759016	632	+	NA	Tstart=1070;Tend=1184;ID=RND-5_FAMILY-433;shortTE=F
CM029555.1	RepeatMasker	Unknown	2759355	2759552	608	+	NA	Tstart=2203;Tend=2400;ID=RND-6_FAMILY-2528;shortTE=F
CM029555.1	RepeatMasker	Unknown	2760075	2760249	616	+	NA	Tstart=1130;Tend=1300;ID=RND-1_FAMILY-178;shortTE=F
CM029555.1	RepeatMasker	Unknown	2761032	2761167	1063	-	NA	Tstart=369;Tend=1130;ID=RND-5_FAMILY-866;shortTE=F
CM029555.1	RepeatMasker	LTR/ERV1	2761168	2761558	1200	-	NA	Tstart=849;Tend=1288;ID=RND-6_FAMILY-1988;shortTE=F
CM029555.1	RepeatMasker	Unknown	2762012	2762698	1629	+	NA	Tstart=1767;Tend=2452;ID=RND-5_FAMILY-862;shortTE=F
CM029555.1	RepeatMasker	LINE/L2	2763404	2763530	685	+	NA	Tstart=796;Tend=909;ID=RND-5_FAMILY-330;shortTE=F
CM029555.1	RepeatMasker	Unknown	2765068	2765180	471	+	NA	Tstart=955;Tend=1055;ID=RND-1_FAMILY-801;shortTE=F
CM029555.1	RepeatMasker	DNA/hAT-Tip100	2765841	2766270	2307	-	NA	Tstart=1580;Tend=1995;ID=RND-5_FAMILY-3314;shortTE=F
CM029555.1	RepeatMasker	DNA/CMC-EnSpm	2766434	2766558	420	-	NA	Tstart=4207;Tend=4350;ID=RND-6_FAMILY-9514;shortTE=F
CM029555.1	RepeatMasker	Unknown	2766453	2766559	503	-	NA	Tstart=818;Tend=938;ID=RND-4_FAMILY-12;shortTE=F
CM029555.1	RepeatMasker	Unknown	2767109	2767406	419	+	NA	Tstart=2282;Tend=2477;ID=RND-1_FAMILY-56;shortTE=F;TEgroup=ctg_10|RND-1_FAMILY-56|7
CM029555.1	RepeatMasker	Unknown	2767410	2767530	687	+	NA	Tstart=495;Tend=612;ID=RND-6_FAMILY-7922;shortTE=F
CM029555.1	RepeatMasker	Unknown	2769346	2769569	1415	+	NA	Tstart=827;Tend=1027;ID=RND-4_FAMILY-12;shortTE=F
CM029555.1	RepeatMasker	Unknown	2770112	2770362	1072	-	NA	Tstart=1120;Tend=1370;ID=RND-6_FAMILY-767;shortTE=F
CM029555.1	RepeatMasker	Unknown	2770145	2770387	1550	+	NA	Tstart=923;Tend=1139;ID=RND-6_FAMILY-5246;shortTE=F
CM029555.1	RepeatMasker	DNA	2770146	2770421	1356	-	NA	Tstart=701;Tend=973;ID=RND-6_FAMILY-1340;shortTE=F
CM029555.1	RepeatMasker	Unknown	2770698	2770974	1513	+	NA	Tstart=2455;Tend=2666;ID=RND-6_FAMILY-3739;shortTE=F
CM029555.1	RepeatMasker	Unknown	2771445	2771673	1233	-	NA	Tstart=974;Tend=1210;ID=RND-1_FAMILY-804;shortTE=F
CM029555.1	RepeatMasker	Unknown	2771482	2771686	1468	+	NA	Tstart=962;Tend=1166;ID=RND-5_FAMILY-1487;shortTE=F
CM029555.1	RepeatMasker	Unknown	2771674	2771850	699	-	NA	Tstart=2242;Tend=2423;ID=RND-6_FAMILY-1277;shortTE=F
CM029555.1	RepeatMasker	LTR/ERV1	2772843	2773351	2491	-	NA	Tstart=846;Tend=1306;ID=RND-6_FAMILY-1988;shortTE=F
CM029555.1	RepeatMasker	Unknown	2773546	2773652	769	-	NA	Tstart=2813;Tend=2919;ID=RND-6_FAMILY-4261;shortTE=F
CM029555.1	RepeatMasker	Unknown	2773863	2774059	1298	-	NA	Tstart=2250;Tend=2424;ID=RND-6_FAMILY-1277;shortTE=F
CM029555.1	RepeatMasker	Unknown	2774398	2775362	8520	-	NA	Tstart=890;Tend=1854;ID=RND-1_FAMILY-304;shortTE=F
CM029555.1	RepeatMasker	Unknown	2775413	2775570	648	+	NA	Tstart=1827;Tend=1988;ID=RND-6_FAMILY-3929;shortTE=F
CM029555.1	RepeatMasker	Unknown	2775739	2775894	1133	+	NA	Tstart=1034;Tend=1191;ID=RND-5_FAMILY-433;shortTE=F
CM029555.1	RepeatMasker	Unknown	2777114	2777269	1211	+	NA	Tstart=688;Tend=841;ID=RND-6_FAMILY-3459;shortTE=F
CM029555.1	RepeatMasker	DNA/Academ-1	2777363	2777536	584	-	NA	Tstart=1662;Tend=1857;ID=RND-6_FAMILY-2507;shortTE=F
CM029555.1	RepeatMasker	Unknown	2777556	2777810	1461	+	NA	Tstart=814;Tend=1042;ID=RND-4_FAMILY-12;shortTE=F
CM029555.1	RepeatMasker	Unknown	2777922	2778034	860	+	NA	Tstart=962;Tend=1075;ID=RND-1_FAMILY-290;shortTE=F
CM029555.1	RepeatMasker	Unknown	2779100	2779390	741	+	NA	Tstart=703;Tend=1032;ID=RND-6_FAMILY-1374;shortTE=F
CM029555.1	RepeatMasker	LTR/ERV1	2780002	2780348	1678	+	NA	Tstart=879;Tend=1763;ID=RND-6_FAMILY-1988;shortTE=F;TEgroup=ctg_10|RND-6_FAMILY-1988|7
CM029555.1	RepeatMasker	Unknown	2780349	2780489	761	-	NA	Tstart=1154;Tend=1698;ID=RND-6_FAMILY-192;shortTE=F
CM029555.1	RepeatMasker	Unknown	2780490	2780602	810	-	NA	Tstart=906;Tend=1018;ID=RND-6_FAMILY-425;shortTE=F
CM029555.1	RepeatMasker	Unknown	2780957	2781090	417	-	NA	Tstart=1170;Tend=1307;ID=RND-1_FAMILY-342;shortTE=F
CM029555.1	RepeatMasker	Unknown	2781373	2781698	987	-	NA	Tstart=924;Tend=1201;ID=RND-6_FAMILY-5246;shortTE=F
CM029555.1	RepeatMasker	LTR/ERV1	2781432	2782155	1705	+	NA	Tstart=1090;Tend=1763;ID=RND-6_FAMILY-1988;shortTE=F
CM029555.1	RepeatMasker	Unknown	2781926	2782180	1752	-	NA	Tstart=907;Tend=1138;ID=RND-6_FAMILY-425;shortTE=F
CM029555.1	RepeatMasker	DNA/hAT	2782243	2782696	3004	+	NA	Tstart=448;Tend=906;ID=RND-5_FAMILY-2448;shortTE=F
CM029555.1	RepeatMasker	Unknown	2782893	2783072	589	+	NA	Tstart=1810;Tend=2021;ID=RND-5_FAMILY-2829;shortTE=F
CM029555.1	RepeatMasker	Unknown	2783865	2784146	410	+	NA	Tstart=2634;Tend=2873;ID=RND-6_FAMILY-1277;shortTE=F
CM029555.1	RepeatMasker	Unknown	2784144	2784423	2326	-	NA	Tstart=779;Tend=1069;ID=RND-5_FAMILY-4284;shortTE=F
CM029555.1	RepeatMasker	Unknown	2785263	2785528	1685	+	NA	Tstart=791;Tend=1124;ID=RND-6_FAMILY-425;shortTE=F
CM029555.1	RepeatMasker	Unknown	2785557	2785790	1522	+	NA	Tstart=1268;Tend=1501;ID=RND-6_FAMILY-2174;shortTE=F
CM029555.1	RepeatMasker	Unknown	2785816	2786036	668	-	NA	Tstart=593;Tend=879;ID=RND-1_FAMILY-179;shortTE=F
CM029555.1	RepeatMasker	Unknown	2786036	2786731	5217	-	NA	Tstart=1189;Tend=1885;ID=RND-6_FAMILY-1216;shortTE=F
CM029555.1	RepeatMasker	Unknown	2787069	2787303	653	-	NA	Tstart=791;Tend=1056;ID=RND-1_FAMILY-801;shortTE=F
CM029555.1	RepeatMasker	DNA	2787387	2787979	2235	+	NA	Tstart=352;Tend=972;ID=RND-6_FAMILY-1340;shortTE=F
CM029555.1	RepeatMasker	Unknown	2788477	2788627	864	+	NA	Tstart=1185;Tend=1325;ID=RND-6_FAMILY-1007;shortTE=F
CM029555.1	RepeatMasker	Unknown	2788909	2789033	602	+	NA	Tstart=3097;Tend=3224;ID=RND-5_FAMILY-1211;shortTE=F
CM029555.1	RepeatMasker	Unknown	2789117	2789239	430	+	NA	Tstart=1421;Tend=1547;ID=RND-6_FAMILY-7701;shortTE=F
CM029555.1	RepeatMasker	Unknown	2789251	2789392	1061	+	NA	Tstart=2288;Tend=2428;ID=RND-6_FAMILY-1277;shortTE=F
CM029555.1	RepeatMasker	DNA/Kolobok	2791111	2791605	4339	+	NA	Tstart=930;Tend=1426;ID=RND-1_FAMILY-437;shortTE=F
CM029555.1	RepeatMasker	RC/Helitron	2793776	2794092	2638	-	NA	Tstart=872;Tend=1188;ID=RND-4_FAMILY-36;shortTE=F
CM029555.1	RepeatMasker	Unknown	2794284	2794575	1705	-	NA	Tstart=895;Tend=1131;ID=RND-6_FAMILY-425;shortTE=F
CM029555.1	RepeatMasker	SINE	2794349	2794608	1424	-	NA	Tstart=792;Tend=1054;ID=RND-6_FAMILY-1645;shortTE=F
CM029555.1	RepeatMasker	Unknown	2795124	2795467	1172	+	NA	Tstart=821;Tend=1174;ID=RND-1_FAMILY-75;shortTE=F
CM029555.1	RepeatMasker	Unknown	2795735	2795851	454	-	NA	Tstart=1725;Tend=1839;ID=RND-6_FAMILY-2482;shortTE=F
CM029555.1	RepeatMasker	DNA	2796592	2796707	598	-	NA	Tstart=922;Tend=1032;ID=RND-1_FAMILY-196;shortTE=F
CM029555.1	RepeatMasker	Unknown	2799483	2799716	1356	-	NA	Tstart=1267;Tend=1509;ID=RND-4_FAMILY-12;shortTE=F
CM029555.1	RepeatMasker	Unknown	2799508	2799718	1516	+	NA	Tstart=922;Tend=1141;ID=RND-6_FAMILY-5246;shortTE=F
CM029555.1	RepeatMasker	LINE/I-Jockey	2799510	2799762	1076	+	NA	Tstart=1288;Tend=1559;ID=RND-6_FAMILY-9435;shortTE=F
CM029555.1	RepeatMasker	Unknown	2800452	2800572	421	+	NA	Tstart=681;Tend=812;ID=RND-1_FAMILY-270;shortTE=F
CM029555.1	RepeatMasker	SINE	2800594	2800853	1253	+	NA	Tstart=811;Tend=1066;ID=RND-6_FAMILY-1645;shortTE=F
CM029555.1	RepeatMasker	Unknown	2800622	2800870	1605	+	NA	Tstart=951;Tend=1194;ID=RND-5_FAMILY-1487;shortTE=F
CM029555.1	RepeatMasker	Unknown	2800857	2801148	1156	+	NA	Tstart=4163;Tend=4439;ID=RND-1_FAMILY-270;shortTE=F
CM029555.1	RepeatMasker	LINE/Penelope	2802105	2802344	918	-	NA	Tstart=1850;Tend=1985;ID=RND-6_FAMILY-195;shortTE=F;TEgroup=ctg_10|RND-6_FAMILY-195|1
CM029555.1	RepeatMasker	LINE/L2	2802575	2803225	1004	+	NA	Tstart=1300;Tend=1953;ID=RND-5_FAMILY-2459;shortTE=F
CM029555.1	RepeatMasker	Unknown	2804077	2804275	1237	+	NA	Tstart=879;Tend=1105;ID=RND-6_FAMILY-1939;shortTE=F
CM029555.1	RepeatMasker	LTR/Gypsy	2804734	2804856	632	+	NA	Tstart=267;Tend=389;ID=RND-6_FAMILY-5070;shortTE=F
CM029555.1	RepeatMasker	Unknown	2805344	2805599	1699	+	NA	Tstart=831;Tend=1122;ID=RND-6_FAMILY-425;shortTE=F
CM029555.1	RepeatMasker	LINE/L2	2812000	2812145	1144	-	NA	Tstart=1840;Tend=1985;ID=RND-6_FAMILY-1686;shortTE=F
CM029555.1	RepeatMasker	Unknown	2812294	2812398	404	-	NA	Tstart=1563;Tend=1669;ID=RND-1_FAMILY-723;shortTE=F
CM029555.1	RepeatMasker	Unknown	2812568	2812946	933	-	NA	Tstart=1000;Tend=1394;ID=RND-6_FAMILY-6551;shortTE=F
CM029555.1	RepeatMasker	Unknown	2812945	2813056	777	+	NA	Tstart=2814;Tend=2923;ID=RND-6_FAMILY-4261;shortTE=F
CM029555.1	RepeatMasker	LINE/Penelope	2813477	2813706	418	-	NA	Tstart=944;Tend=1160;ID=RND-6_FAMILY-1559;shortTE=F
CM029555.1	RepeatMasker	Unknown	2813773	2814176	2289	+	NA	Tstart=983;Tend=1376;ID=RND-6_FAMILY-2170;shortTE=F
CM029555.1	RepeatMasker	Unknown	2815036	2815431	612	-	NA	Tstart=894;Tend=1195;ID=RND-6_FAMILY-2170;shortTE=F
CM029555.1	RepeatMasker	LINE/L2	2815910	2816138	667	-	NA	Tstart=1238;Tend=1482;ID=RND-6_FAMILY-1528;shortTE=F
CM029555.1	RepeatMasker	Unknown	2816437	2816613	1458	-	NA	Tstart=2251;Tend=2427;ID=RND-6_FAMILY-1277;shortTE=F
CM029555.1	RepeatMasker	Unknown	2817407	2817604	990	+	NA	Tstart=3472;Tend=3677;ID=RND-6_FAMILY-2528;shortTE=F
CM029555.1	RepeatMasker	Unknown	2819389	2819888	4202	-	NA	Tstart=873;Tend=1361;ID=RND-1_FAMILY-204;shortTE=F
CM029555.1	RepeatMasker	DNA/hAT-Charlie	2820279	2820462	932	-	NA	Tstart=956;Tend=1121;ID=RND-6_FAMILY-6777;shortTE=F
CM029555.1	RepeatMasker	LTR/ERV1	2822342	2822540	1442	-	NA	Tstart=1109;Tend=1313;ID=RND-6_FAMILY-1988;shortTE=F
CM029555.1	RepeatMasker	Unknown	2822894	2823055	622	+	NA	Tstart=852;Tend=1007;ID=RND-1_FAMILY-537;shortTE=F
CM029555.1	RepeatMasker	Unknown	2823041	2823172	828	-	NA	Tstart=2093;Tend=2225;ID=RND-6_FAMILY-1364;shortTE=F
CM029555.1	RepeatMasker	LINE/I-Jockey	2823076	2823184	537	-	NA	Tstart=1642;Tend=1753;ID=RND-5_FAMILY-1393;shortTE=F
CM029555.1	RepeatMasker	Unknown	2824309	2824461	445	+	NA	Tstart=477;Tend=640;ID=RND-6_FAMILY-4176;shortTE=F
CM029555.1	RepeatMasker	Unknown	2824710	2824879	414	+	NA	Tstart=686;Tend=862;ID=RND-6_FAMILY-4176;shortTE=F
CM029555.1	RepeatMasker	Unknown	2825298	2825704	2540	-	NA	Tstart=935;Tend=1380;ID=RND-3_FAMILY-549;shortTE=F
CM029555.1	RepeatMasker	Unknown	2826070	2826215	721	-	NA	Tstart=2088;Tend=2227;ID=RND-6_FAMILY-600;shortTE=F
CM029555.1	RepeatMasker	Unknown	2826849	2827068	1964	+	NA	Tstart=1531;Tend=1750;ID=RND-5_FAMILY-1305;shortTE=F
CM029555.1	RepeatMasker	Unknown	2827658	2827947	2079	+	NA	Tstart=923;Tend=1192;ID=RND-5_FAMILY-433;shortTE=F
CM029555.1	RepeatMasker	LTR/Copia	2827991	2828587	1579	-	NA	Tstart=692;Tend=1152;ID=RND-5_FAMILY-2337;shortTE=F;TEgroup=ctg_10|RND-5_FAMILY-2337|1
CM029555.1	RepeatMasker	Unknown	2828680	2828789	497	-	NA	Tstart=880;Tend=984;ID=RND-1_FAMILY-386;shortTE=F
CM029555.1	RepeatMasker	Unknown	2829362	2829563	887	+	NA	Tstart=879;Tend=1170;ID=RND-1_FAMILY-232;shortTE=F
CM029555.1	RepeatMasker	Unknown	2831421	2831719	1598	-	NA	Tstart=1263;Tend=1682;ID=RND-1_FAMILY-527;shortTE=F
CM029555.1	RepeatMasker	Unknown	2831494	2831761	1605	+	NA	Tstart=907;Tend=1122;ID=RND-6_FAMILY-425;shortTE=F
CM029555.1	RepeatMasker	LTR/ERV1	2832166	2832835	2314	-	NA	Tstart=1090;Tend=1763;ID=RND-6_FAMILY-1988;shortTE=F
CM029555.1	RepeatMasker	LINE/L2	2833413	2833607	834	+	NA	Tstart=682;Tend=879;ID=RND-1_FAMILY-360;shortTE=F
CM029555.1	RepeatMasker	LINE/L2	2833628	2833791	1153	+	NA	Tstart=1885;Tend=2048;ID=RND-6_FAMILY-426;shortTE=F
CM029555.1	RepeatMasker	Unknown	2835584	2835725	691	+	NA	Tstart=892;Tend=1050;ID=RND-6_FAMILY-1439;shortTE=F
CM029555.1	RepeatMasker	Unknown	2835899	2836113	846	+	NA	Tstart=2201;Tend=2422;ID=RND-6_FAMILY-2528;shortTE=F
CM029555.1	RepeatMasker	Unknown	2837164	2837416	1485	+	NA	Tstart=922;Tend=1171;ID=RND-6_FAMILY-2033;shortTE=F
CM029555.1	RepeatMasker	LTR/ERV1	2837194	2837449	1061	+	NA	Tstart=1545;Tend=1826;ID=RND-6_FAMILY-1988;shortTE=F
CM029555.1	RepeatMasker	Unknown	2837559	2837798	1499	+	NA	Tstart=907;Tend=1144;ID=RND-6_FAMILY-35;shortTE=F
CM029555.1	RepeatMasker	DNA/hAT-Charlie	2838532	2838774	932	+	NA	Tstart=1960;Tend=2203;ID=RND-1_FAMILY-396;shortTE=F
CM029555.1	RepeatMasker	Unknown	2838558	2838778	1520	+	NA	Tstart=923;Tend=1143;ID=RND-6_FAMILY-5246;shortTE=F
CM029555.1	RepeatMasker	Unknown	2840892	2841137	1637	-	NA	Tstart=847;Tend=1094;ID=RND-5_FAMILY-153;shortTE=F
CM029555.1	RepeatMasker	DNA	2841382	2841600	482	-	NA	Tstart=284;Tend=525;ID=RND-1_FAMILY-196;shortTE=F
CM029555.1	RepeatMasker	Unknown	2841407	2841949	1439	+	NA	Tstart=571;Tend=1148;ID=RND-5_FAMILY-866;shortTE=F
CM029555.1	RepeatMasker	Unknown	2843267	2843465	1135	-	NA	Tstart=1106;Tend=1310;ID=RND-6_FAMILY-1224;shortTE=F
CM029555.1	RepeatMasker	LTR/ERV1	2843794	2844066	1507	+	NA	Tstart=1546;Tend=1813;ID=RND-6_FAMILY-1988;shortTE=F
CM029555.1	RepeatMasker	Unknown	2844435	2845023	907	-	NA	Tstart=5161;Tend=6045;ID=RND-1_FAMILY-108;shortTE=F;TEgroup=ctg_10|RND-1_FAMILY-108|10
CM029555.1	RepeatMasker	Unknown	2846011	2846248	1427	+	NA	Tstart=769;Tend=1031;ID=RND-4_FAMILY-12;shortTE=F
CM029555.1	RepeatMasker	DNA/TcMar-Tc1	2848925	2849196	1660	-	NA	Tstart=906;Tend=1179;ID=RND-4_FAMILY-109;shortTE=F
CM029555.1	RepeatMasker	LINE/L2	2849551	2849856	1857	-	NA	Tstart=4791;Tend=5104;ID=RND-1_FAMILY-157;shortTE=F
CM029555.1	RepeatMasker	Unknown	2849859	2850213	2781	+	NA	Tstart=698;Tend=1052;ID=RND-6_FAMILY-1374;shortTE=F
CM029555.1	RepeatMasker	Unknown	2850937	2851905	5480	+	NA	Tstart=620;Tend=1999;ID=RND-5_FAMILY-1585;shortTE=F
CM029555.1	RepeatMasker	SINE	2852221	2852448	1432	+	NA	Tstart=835;Tend=1063;ID=RND-6_FAMILY-1645;shortTE=F
CM029555.1	RepeatMasker	Unknown	2852811	2853091	1549	-	NA	Tstart=815;Tend=1371;ID=RND-5_FAMILY-153;shortTE=F
CM029555.1	RepeatMasker	Unknown	2853346	2853449	733	-	NA	Tstart=2819;Tend=2912;ID=RND-6_FAMILY-4261;shortTE=F
CM029555.1	RepeatMasker	LINE/Penelope	2853676	2853829	1097	-	NA	Tstart=780;Tend=936;ID=RND-6_FAMILY-5891;shortTE=F
CM029555.1	RepeatMasker	Unknown	2854123	2854362	1705	-	NA	Tstart=864;Tend=1107;ID=RND-5_FAMILY-153;shortTE=F
CM029555.1	RepeatMasker	Unknown	2854146	2854405	645	+	NA	Tstart=173;Tend=433;ID=RND-1_FAMILY-249;shortTE=F
CM029555.1	RepeatMasker	Unknown	2854771	2855127	2339	+	NA	Tstart=691;Tend=1056;ID=RND-6_FAMILY-1374;shortTE=F
CM029555.1	RepeatMasker	LTR/ERV1	2856132	2857045	3638	-	NA	Tstart=846;Tend=1745;ID=RND-6_FAMILY-1988;shortTE=F
CM029555.1	RepeatMasker	LTR/ERV1	2857750	2858169	2524	-	NA	Tstart=845;Tend=1305;ID=RND-6_FAMILY-1988;shortTE=F
CM029555.1	RepeatMasker	Unknown	2858212	2858447	1479	+	NA	Tstart=933;Tend=1179;ID=RND-6_FAMILY-3469;shortTE=F
CM029555.1	RepeatMasker	Unknown	2859245	2859442	588	-	NA	Tstart=1806;Tend=2031;ID=RND-5_FAMILY-2829;shortTE=F
CM029555.1	RepeatMasker	Unknown	2859313	2859443	822	+	NA	Tstart=922;Tend=1053;ID=RND-6_FAMILY-4920;shortTE=F
CM029555.1	RepeatMasker	Unknown	2861215	2861727	1197	-	NA	Tstart=838;Tend=1387;ID=RND-4_FAMILY-12;shortTE=F
CM029555.1	RepeatMasker	Unknown	2862046	2862294	1762	-	NA	Tstart=951;Tend=1167;ID=RND-5_FAMILY-1487;shortTE=F
CM029555.1	RepeatMasker	Unknown	2863689	2863794	622	-	NA	Tstart=2122;Tend=2228;ID=RND-5_FAMILY-612;shortTE=F
CM029555.1	RepeatMasker	Unknown	2864371	2864642	949	+	NA	Tstart=1671;Tend=1936;ID=RND-6_FAMILY-629;shortTE=F
CM029555.1	RepeatMasker	Unknown	2864420	2864665	1687	-	NA	Tstart=922;Tend=1140;ID=RND-6_FAMILY-5246;shortTE=F
CM029555.1	RepeatMasker	Unknown	2865526	2865772	1499	-	NA	Tstart=956;Tend=1206;ID=RND-1_FAMILY-232;shortTE=F
CM029555.1	RepeatMasker	Unknown	2865559	2865804	1697	+	NA	Tstart=951;Tend=1166;ID=RND-5_FAMILY-1487;shortTE=F
CM029555.1	RepeatMasker	DNA/Academ-1	2865996	2866121	673	+	NA	Tstart=1657;Tend=1779;ID=RND-6_FAMILY-2507;shortTE=F
CM029555.1	RepeatMasker	Unknown	2866375	2866686	2345	-	NA	Tstart=905;Tend=1224;ID=RND-6_FAMILY-535;shortTE=F
CM029555.1	RepeatMasker	LINE/RTE-X	2868279	2868382	439	-	NA	Tstart=2149;Tend=2255;ID=RND-5_FAMILY-1062;shortTE=F
CM029555.1	RepeatMasker	Unknown	2868291	2868400	736	-	NA	Tstart=2819;Tend=2912;ID=RND-6_FAMILY-4261;shortTE=F
CM029555.1	RepeatMasker	Unknown	2868379	2868579	917	-	NA	Tstart=1013;Tend=1204;ID=RND-4_FAMILY-875;shortTE=F
CM029555.1	RepeatMasker	DNA/Maverick	2868616	2868745	1023	-	NA	Tstart=6962;Tend=7092;ID=RND-6_FAMILY-5365;shortTE=F
CM029555.1	RepeatMasker	DNA/P	2868808	2868956	887	-	NA	Tstart=646;Tend=793;ID=RND-6_FAMILY-534;shortTE=F
CM029555.1	RepeatMasker	Unknown	2868810	2868995	827	-	NA	Tstart=738;Tend=925;ID=RND-1_FAMILY-573;shortTE=F
CM029555.1	RepeatMasker	Unknown	2869602	2869755	1378	-	NA	Tstart=2252;Tend=2405;ID=RND-6_FAMILY-1277;shortTE=F
CM029555.1	RepeatMasker	Unknown	2869632	2869788	903	+	NA	Tstart=5802;Tend=5958;ID=RND-1_FAMILY-678;shortTE=F
CM029555.1	RepeatMasker	Unknown	2870248	2871192	7550	+	NA	Tstart=937;Tend=1892;ID=RND-5_FAMILY-2820;shortTE=F
CM029555.1	RepeatMasker	LINE/L2	2871442	2871574	711	+	NA	Tstart=3174;Tend=3308;ID=RND-5_FAMILY-852;shortTE=F
CM029555.1	RepeatMasker	Unknown	2871577	2871846	1191	-	NA	Tstart=1796;Tend=2040;ID=RND-5_FAMILY-2829;shortTE=F
CM029555.1	RepeatMasker	Unknown	2872057	2872160	764	+	NA	Tstart=2818;Tend=2922;ID=RND-6_FAMILY-4261;shortTE=F
CM029555.1	RepeatMasker	Unknown	2872461	2872691	653	+	NA	Tstart=437;Tend=668;ID=RND-6_FAMILY-35;shortTE=F
CM029555.1	RepeatMasker	Unknown	2872911	2873110	1393	+	NA	Tstart=886;Tend=1086;ID=RND-5_FAMILY-153;shortTE=F
CM029555.1	RepeatMasker	Unknown	2873358	2873530	569	+	NA	Tstart=972;Tend=1144;ID=RND-6_FAMILY-884;shortTE=F
CM029555.1	RepeatMasker	Unknown	2873618	2873856	1798	+	NA	Tstart=907;Tend=1118;ID=RND-6_FAMILY-425;shortTE=F
CM029555.1	RepeatMasker	DNA/hAT	2874051	2874256	1328	+	NA	Tstart=711;Tend=911;ID=RND-5_FAMILY-2448;shortTE=F
CM029555.1	RepeatMasker	Unknown	2874300	2874554	1965	+	NA	Tstart=860;Tend=1095;ID=RND-6_FAMILY-43;shortTE=F
CM029555.1	RepeatMasker	Unknown	2874566	2874757	1413	+	NA	Tstart=917;Tend=1104;ID=RND-6_FAMILY-656;shortTE=F
CM029555.1	RepeatMasker	Unknown	2874815	2875006	1585	+	NA	Tstart=1084;Tend=1275;ID=RND-6_FAMILY-43;shortTE=F
CM029555.1	RepeatMasker	Unknown	2875450	2876262	2276	+	NA	Tstart=1745;Tend=2785;ID=RND-5_FAMILY-862;shortTE=F
CM029555.1	RepeatMasker	Unknown	2877321	2877558	1664	-	NA	Tstart=748;Tend=1042;ID=RND-4_FAMILY-349;shortTE=F
CM029555.1	RepeatMasker	Unknown	2878950	2879166	1604	+	NA	Tstart=925;Tend=1139;ID=RND-6_FAMILY-5246;shortTE=F
CM029555.1	RepeatMasker	Unknown	2879643	2880003	1279	-	NA	Tstart=981;Tend=1361;ID=RND-1_FAMILY-508;shortTE=F
CM029555.1	RepeatMasker	RC/Helitron	2880322	2881172	5824	+	NA	Tstart=1343;Tend=2210;ID=RND-4_FAMILY-19;shortTE=F
CM029555.1	RepeatMasker	Unknown	2881296	2881423	732	-	NA	Tstart=2354;Tend=2478;ID=RND-1_FAMILY-56;shortTE=F
CM029555.1	RepeatMasker	Unknown	2881834	2882079	1636	+	NA	Tstart=872;Tend=1150;ID=RND-5_FAMILY-153;shortTE=F
CM029555.1	RepeatMasker	Unknown	2882362	2882498	667	+	NA	Tstart=2102;Tend=2212;ID=RND-5_FAMILY-612;shortTE=T;TEgroup=ctg_10|RND-5_FAMILY-612|3
CM029555.1	RepeatMasker	Unknown	2883906	2884153	1289	+	NA	Tstart=786;Tend=1035;ID=RND-4_FAMILY-12;shortTE=F
CM029555.1	RepeatMasker	Unknown	2883934	2884218	1694	-	NA	Tstart=902;Tend=1124;ID=RND-6_FAMILY-425;shortTE=F
CM029555.1	RepeatMasker	Unknown	2884321	2884706	1714	+	NA	Tstart=1550;Tend=1945;ID=RND-1_FAMILY-180;shortTE=F
CM029555.1	RepeatMasker	Unknown	2884871	2885135	592	+	NA	Tstart=1032;Tend=1267;ID=RND-1_FAMILY-508;shortTE=F
CM029555.1	RepeatMasker	Unknown	2884914	2885138	1703	-	NA	Tstart=904;Tend=1128;ID=RND-6_FAMILY-425;shortTE=F
CM029555.1	RepeatMasker	Unknown	2886595	2886865	1389	-	NA	Tstart=1269;Tend=1648;ID=RND-4_FAMILY-12;shortTE=F
CM029555.1	RepeatMasker	LTR/ERV1	2886622	2886836	1652	-	NA	Tstart=848;Tend=1062;ID=RND-6_FAMILY-1988;shortTE=F
CM029555.1	RepeatMasker	Unknown	2887194	2887410	1627	-	NA	Tstart=956;Tend=1172;ID=RND-1_FAMILY-232;shortTE=F
CM029555.1	RepeatMasker	Unknown	2890487	2890748	1035	-	NA	Tstart=1653;Tend=1880;ID=RND-4_FAMILY-875;shortTE=F
CM029555.1	RepeatMasker	Unknown	2891397	2891613	1595	-	NA	Tstart=817;Tend=1034;ID=RND-4_FAMILY-12;shortTE=F
CM029555.1	RepeatMasker	Unknown	2891959	2892095	628	+	NA	Tstart=1863;Tend=2004;ID=RND-6_FAMILY-14731;shortTE=F
CM029555.1	RepeatMasker	Unknown	2892360	2892953	1805	-	NA	Tstart=922;Tend=1517;ID=RND-6_FAMILY-5246;shortTE=F
CM029555.1	RepeatMasker	Unknown	2895147	2895443	2497	+	NA	Tstart=748;Tend=1032;ID=RND-4_FAMILY-349;shortTE=F
CM029555.1	RepeatMasker	Unknown	2895596	2895807	1145	-	NA	Tstart=1016;Tend=1236;ID=RND-4_FAMILY-875;shortTE=F
CM029555.1	RepeatMasker	Unknown	2896465	2896908	3094	+	NA	Tstart=948;Tend=1369;ID=RND-6_FAMILY-7320;shortTE=F
CM029555.1	RepeatMasker	Unknown	2897204	2897307	813	+	NA	Tstart=2815;Tend=2911;ID=RND-6_FAMILY-4261;shortTE=F
CM029555.1	RepeatMasker	Unknown	2897948	2898076	765	+	NA	Tstart=552;Tend=686;ID=RND-6_FAMILY-4876;shortTE=F
CM029555.1	RepeatMasker	LINE/L2	2900187	2900298	504	+	NA	Tstart=2919;Tend=3032;ID=RND-5_FAMILY-184;shortTE=F
CM029555.1	RepeatMasker	Unknown	2900464	2900569	550	+	NA	Tstart=2811;Tend=2911;ID=RND-6_FAMILY-4261;shortTE=F
CM029555.1	RepeatMasker	Unknown	2900566	2900758	1423	+	NA	Tstart=947;Tend=1125;ID=RND-1_FAMILY-223;shortTE=F
CM029555.1	RepeatMasker	LTR/ERV1	2900995	2901237	1618	+	NA	Tstart=1080;Tend=1323;ID=RND-6_FAMILY-1988;shortTE=F
CM029555.1	RepeatMasker	Unknown	2902328	2902479	1528	+	NA	Tstart=1121;Tend=1813;ID=RND-1_FAMILY-58;shortTE=F
CM029555.1	RepeatMasker	Unknown	2902480	2902985	4077	-	NA	Tstart=998;Tend=1504;ID=RND-6_FAMILY-6551;shortTE=F
CM029555.1	RepeatMasker	Unknown	2904232	2904808	1955	-	NA	Tstart=804;Tend=1490;ID=RND-6_FAMILY-139;shortTE=F
CM029555.1	RepeatMasker	Unknown	2905813	2905960	674	-	NA	Tstart=909;Tend=1047;ID=RND-1_FAMILY-801;shortTE=F
CM029555.1	RepeatMasker	DNA/Academ-1	2905831	2905985	603	-	NA	Tstart=1019;Tend=1161;ID=RND-5_FAMILY-346;shortTE=F
CM029555.1	RepeatMasker	Unknown	2905852	2905987	676	+	NA	Tstart=2332;Tend=2453;ID=RND-1_FAMILY-56;shortTE=F
CM029555.1	RepeatMasker	Unknown	2906543	2906790	1049	-	NA	Tstart=1688;Tend=1937;ID=RND-6_FAMILY-35;shortTE=F
CM029555.1	RepeatMasker	Unknown	2906573	2907688	2046	+	NA	Tstart=873;Tend=1697;ID=RND-6_FAMILY-5246;shortTE=F
CM029555.1	RepeatMasker	Unknown	2908085	2908276	1387	-	NA	Tstart=917;Tend=1104;ID=RND-6_FAMILY-656;shortTE=F
CM029555.1	RepeatMasker	Unknown	2908308	2908890	1962	-	NA	Tstart=1037;Tend=2496;ID=RND-1_FAMILY-232;shortTE=F
CM029555.1	RepeatMasker	LINE/I-Jockey	2908891	2909143	1082	+	NA	Tstart=1282;Tend=1553;ID=RND-6_FAMILY-9435;shortTE=F
CM029555.1	RepeatMasker	Unknown	2909514	2909751	1569	-	NA	Tstart=923;Tend=1160;ID=RND-6_FAMILY-5246;shortTE=F
CM029555.1	RepeatMasker	Unknown	2910266	2910411	1253	-	NA	Tstart=922;Tend=1067;ID=RND-6_FAMILY-3469;shortTE=F
CM029555.1	RepeatMasker	Unknown	2910438	2910571	647	-	NA	Tstart=2348;Tend=2478;ID=RND-1_FAMILY-56;shortTE=F
CM029555.1	RepeatMasker	RC/Helitron	2912055	2912806	5894	-	NA	Tstart=940;Tend=1704;ID=RND-5_FAMILY-1089;shortTE=F
CM029555.1	RepeatMasker	Unknown	2914142	2914359	1605	-	NA	Tstart=816;Tend=1033;ID=RND-4_FAMILY-12;shortTE=F
CM029555.1	RepeatMasker	Unknown	2916089	2916332	1550	-	NA	Tstart=817;Tend=1033;ID=RND-4_FAMILY-12;shortTE=F
CM029555.1	RepeatMasker	RC/Helitron	2917069	2917738	5274	-	NA	Tstart=872;Tend=1541;ID=RND-4_FAMILY-36;shortTE=F
CM029555.1	RepeatMasker	Unknown	2917936	2918301	733	+	NA	Tstart=982;Tend=1288;ID=RND-5_FAMILY-2829;shortTE=F
CM029555.1	RepeatMasker	Unknown	2918079	2918302	1375	-	NA	Tstart=948;Tend=1169;ID=RND-5_FAMILY-1487;shortTE=F
CM029555.1	RepeatMasker	Unknown	2918603	2918857	1565	+	NA	Tstart=814;Tend=1032;ID=RND-4_FAMILY-12;shortTE=F
CM029555.1	RepeatMasker	LTR/ERV1	2919314	2919563	1485	-	NA	Tstart=846;Tend=1097;ID=RND-6_FAMILY-1988;shortTE=F
CM029555.1	RepeatMasker	Unknown	2919346	2919568	1825	-	NA	Tstart=902;Tend=1124;ID=RND-6_FAMILY-425;shortTE=F
CM029555.1	RepeatMasker	Unknown	2920042	2920163	700	-	NA	Tstart=2820;Tend=2913;ID=RND-6_FAMILY-4261;shortTE=F
CM029555.1	RepeatMasker	LTR/ERV1	2921177	2921699	2644	-	NA	Tstart=841;Tend=1305;ID=RND-6_FAMILY-1988;shortTE=F
CM029555.1	RepeatMasker	Unknown	2921478	2921744	924	+	NA	Tstart=176;Tend=439;ID=RND-1_FAMILY-759;shortTE=F
CM029555.1	RepeatMasker	Unknown	2922074	2922317	1734	+	NA	Tstart=951;Tend=1199;ID=RND-5_FAMILY-1487;shortTE=F
CM029555.1	RepeatMasker	Unknown	2922696	2922848	754	+	NA	Tstart=1027;Tend=1182;ID=RND-1_FAMILY-232;shortTE=F
CM029555.1	RepeatMasker	LINE/L2	2925109	2925357	1353	-	NA	Tstart=4788;Tend=5042;ID=RND-5_FAMILY-714;shortTE=F
CM029555.1	RepeatMasker	Unknown	2925362	2926089	4181	+	NA	Tstart=997;Tend=2076;ID=RND-6_FAMILY-6551;shortTE=F
CM029555.1	RepeatMasker	LINE/L2	2926124	2926357	1770	-	NA	Tstart=4853;Tend=5106;ID=RND-1_FAMILY-157;shortTE=F
CM029555.1	RepeatMasker	LTR/ERV1	2927190	2927416	1775	+	NA	Tstart=1080;Tend=1307;ID=RND-6_FAMILY-1988;shortTE=F
CM029555.1	RepeatMasker	Unknown	2927200	2927450	1198	-	NA	Tstart=169;Tend=410;ID=RND-5_FAMILY-4284;shortTE=F
CM029555.1	RepeatMasker	Unknown	2927568	2927671	691	+	NA	Tstart=734;Tend=838;ID=RND-6_FAMILY-3211;shortTE=F
CM029555.1	RepeatMasker	Unknown	2928179	2928364	1406	-	NA	Tstart=1692;Tend=1880;ID=RND-5_FAMILY-2559;shortTE=F
CM029555.1	RepeatMasker	Unknown	2928414	2928615	1143	-	NA	Tstart=786;Tend=1001;ID=RND-6_FAMILY-4920;shortTE=F
CM029555.1	RepeatMasker	DNA/CMC-EnSpm	2929051	2929298	1124	-	NA	Tstart=4207;Tend=4449;ID=RND-6_FAMILY-9514;shortTE=F
CM029555.1	RepeatMasker	Unknown	2929083	2929328	1565	+	NA	Tstart=817;Tend=1098;ID=RND-4_FAMILY-12;shortTE=F
CM029555.1	RepeatMasker	Unknown	2929626	2929784	712	+	NA	Tstart=2331;Tend=2478;ID=RND-1_FAMILY-56;shortTE=F
CM029555.1	RepeatMasker	Unknown	2929930	2930140	1354	-	NA	Tstart=815;Tend=1026;ID=RND-4_FAMILY-12;shortTE=F
CM029555.1	RepeatMasker	Unknown	2929941	2930182	1093	+	NA	Tstart=279;Tend=515;ID=RND-5_FAMILY-153;shortTE=F
CM029555.1	RepeatMasker	Unknown	2930428	2930548	734	-	NA	Tstart=2818;Tend=2912;ID=RND-6_FAMILY-4261;shortTE=F
CM029555.1	RepeatMasker	Unknown	2930716	2930928	812	-	NA	Tstart=877;Tend=1033;ID=RND-4_FAMILY-12;shortTE=F
CM029555.1	RepeatMasker	Unknown	2930908	2932487	11955	+	NA	Tstart=1178;Tend=2784;ID=RND-6_FAMILY-4245;shortTE=F
CM029555.1	RepeatMasker	Unknown	2933141	2933252	805	+	NA	Tstart=2820;Tend=2931;ID=RND-6_FAMILY-4261;shortTE=F
CM029555.1	RepeatMasker	Unknown	2933567	2933763	911	-	NA	Tstart=1024;Tend=1204;ID=RND-6_FAMILY-5056;shortTE=F
CM029555.1	RepeatMasker	Unknown	2934094	2934375	1606	-	NA	Tstart=791;Tend=1167;ID=RND-5_FAMILY-1487;shortTE=F
CM029555.1	RepeatMasker	Unknown	2934740	2934970	722	+	NA	Tstart=114;Tend=329;ID=RND-6_FAMILY-2200;shortTE=F
CM029555.1	RepeatMasker	Unknown	2934766	2935011	1679	-	NA	Tstart=909;Tend=1122;ID=RND-6_FAMILY-425;shortTE=F
CM029555.1	RepeatMasker	Unknown	2935616	2935909	514	+	NA	Tstart=1315;Tend=1609;ID=RND-5_FAMILY-1485;shortTE=F
CM029555.1	RepeatMasker	Unknown	2935918	2936610	3116	-	NA	Tstart=313;Tend=1035;ID=RND-4_FAMILY-349;shortTE=F
CM029555.1	RepeatMasker	Unknown	2936393	2936639	1400	+	NA	Tstart=949;Tend=1193;ID=RND-5_FAMILY-1487;shortTE=F
CM029555.1	RepeatMasker	Unknown	2937183	2937284	739	-	NA	Tstart=1152;Tend=1253;ID=RND-1_FAMILY-209;shortTE=F
CM029555.1	RepeatMasker	Unknown	2938359	2938916	1580	-	NA	Tstart=391;Tend=1122;ID=RND-6_FAMILY-425;shortTE=F
CM029555.1	RepeatMasker	Unknown	2939299	2939417	639	-	NA	Tstart=2804;Tend=2912;ID=RND-6_FAMILY-4261;shortTE=F;TEgroup=ctg_10|RND-6_FAMILY-4261|25
CM029555.1	RepeatMasker	Unknown	2940288	2940837	4128	-	NA	Tstart=1340;Tend=1887;ID=RND-6_FAMILY-1216;shortTE=F
CM029555.1	RepeatMasker	Unknown	2942744	2943088	1763	-	NA	Tstart=947;Tend=1166;ID=RND-5_FAMILY-1487;shortTE=F
CM029555.1	RepeatMasker	Unknown	2944080	2944295	1582	+	NA	Tstart=931;Tend=1146;ID=RND-6_FAMILY-5246;shortTE=F
CM029555.1	RepeatMasker	Unknown	2944336	2944510	462	-	NA	Tstart=1023;Tend=1197;ID=RND-6_FAMILY-118;shortTE=F
CM029555.1	RepeatMasker	Unknown	2944530	2944779	1466	-	NA	Tstart=818;Tend=1139;ID=RND-6_FAMILY-5246;shortTE=F
CM029555.1	RepeatMasker	LTR/ERV1	2944951	2945740	671	-	NA	Tstart=843;Tend=1270;ID=RND-6_FAMILY-1988;shortTE=F;TEgroup=ctg_10|RND-6_FAMILY-1988|8
CM029555.1	RepeatMasker	LTR/ERV1	2945521	2946015	2338	+	NA	Tstart=843;Tend=1306;ID=RND-6_FAMILY-1988;shortTE=F
CM029555.1	RepeatMasker	Unknown	2945799	2946072	1411	+	NA	Tstart=951;Tend=1223;ID=RND-5_FAMILY-1487;shortTE=F
CM029555.1	RepeatMasker	LTR/ERV1	2946725	2946982	1475	-	NA	Tstart=1090;Tend=1346;ID=RND-6_FAMILY-1988;shortTE=F
CM029555.1	RepeatMasker	Unknown	2948212	2948456	1258	+	NA	Tstart=757;Tend=1005;ID=RND-1_FAMILY-585;shortTE=F
CM029555.1	RepeatMasker	SINE	2948243	2948458	1627	-	NA	Tstart=836;Tend=1051;ID=RND-6_FAMILY-1645;shortTE=F
CM029555.1	RepeatMasker	Unknown	2949252	2949505	1594	-	NA	Tstart=951;Tend=1166;ID=RND-5_FAMILY-1487;shortTE=F
CM029555.1	RepeatMasker	Unknown	2949934	2950072	923	+	NA	Tstart=1805;Tend=1923;ID=RND-5_FAMILY-2829;shortTE=F
CM029555.1	RepeatMasker	Unknown	2951061	2951165	666	-	NA	Tstart=1160;Tend=1264;ID=RND-1_FAMILY-152;shortTE=F
CM029555.1	RepeatMasker	Unknown	2951168	2951411	1995	-	NA	Tstart=1038;Tend=1281;ID=RND-5_FAMILY-1772;shortTE=F
CM029555.1	RepeatMasker	Unknown	2951411	2951655	1112	-	NA	Tstart=3362;Tend=3592;ID=RND-5_FAMILY-727;shortTE=F
CM029555.1	RepeatMasker	Unknown	2952006	2952549	1802	-	NA	Tstart=927;Tend=1508;ID=RND-6_FAMILY-5246;shortTE=F
CM029555.1	RepeatMasker	Unknown	2952792	2952915	690	-	NA	Tstart=2819;Tend=2911;ID=RND-6_FAMILY-4261;shortTE=F
CM029555.1	RepeatMasker	Unknown	2953357	2953508	461	-	NA	Tstart=2387;Tend=2536;ID=RND-5_FAMILY-93;shortTE=F
CM029555.1	RepeatMasker	Unknown	2953863	2954105	1060	-	NA	Tstart=1528;Tend=1767;ID=RND-6_FAMILY-1439;shortTE=F
CM029555.1	RepeatMasker	Unknown	2953889	2954113	1538	+	NA	Tstart=1429;Tend=1653;ID=RND-1_FAMILY-527;shortTE=F
CM029555.1	RepeatMasker	LTR/ERV1	2955010	2955259	1284	+	NA	Tstart=1517;Tend=1762;ID=RND-6_FAMILY-1988;shortTE=F
CM029555.1	RepeatMasker	Unknown	2955041	2955279	1495	+	NA	Tstart=955;Tend=1192;ID=RND-1_FAMILY-232;shortTE=F
CM029555.1	RepeatMasker	Unknown	2955473	2955573	669	-	NA	Tstart=1169;Tend=1269;ID=RND-5_FAMILY-2829;shortTE=F
CM029555.1	RepeatMasker	Unknown	2956023	2956203	829	-	NA	Tstart=903;Tend=1126;ID=RND-6_FAMILY-4706;shortTE=F
CM029555.1	RepeatMasker	LINE/L2	2957558	2958088	4123	-	NA	Tstart=2825;Tend=3373;ID=RND-5_FAMILY-1059;shortTE=F
CM029555.1	RepeatMasker	Unknown	2958102	2958324	883	-	NA	Tstart=1830;Tend=2058;ID=RND-6_FAMILY-3739;shortTE=F
CM029555.1	RepeatMasker	Unknown	2959357	2959483	533	-	NA	Tstart=1662;Tend=1752;ID=RND-6_FAMILY-4370;shortTE=F
CM029555.1	RepeatMasker	LTR/ERV1	2960661	2960875	1477	+	NA	Tstart=1091;Tend=1305;ID=RND-6_FAMILY-1988;shortTE=F
CM029555.1	RepeatMasker	Unknown	2960876	2961176	1283	-	NA	Tstart=1017;Tend=1512;ID=RND-6_FAMILY-5246;shortTE=F
CM029555.1	RepeatMasker	DNA	2961052	2961323	1449	+	NA	Tstart=348;Tend=971;ID=RND-6_FAMILY-1340;shortTE=F
CM029555.1	RepeatMasker	LTR/ERV1	2961324	2961635	1883	+	NA	Tstart=985;Tend=1305;ID=RND-6_FAMILY-1988;shortTE=F
CM029555.1	RepeatMasker	Unknown	2961421	2961663	1412	+	NA	Tstart=925;Tend=1167;ID=RND-6_FAMILY-5246;shortTE=F
CM029555.1	RepeatMasker	Unknown	2961823	2961977	582	+	NA	Tstart=2332;Tend=2479;ID=RND-1_FAMILY-56;shortTE=F
CM029555.1	RepeatMasker	LTR/ERV1	2962027	2962268	1665	+	NA	Tstart=1089;Tend=1330;ID=RND-6_FAMILY-1988;shortTE=F
CM029555.1	RepeatMasker	Unknown	2962622	2962874	1496	+	NA	Tstart=788;Tend=1146;ID=RND-6_FAMILY-5246;shortTE=F
CM029555.1	RepeatMasker	Unknown	2965280	2965896	1984	+	NA	Tstart=817;Tend=1451;ID=RND-4_FAMILY-12;shortTE=F
CM029555.1	RepeatMasker	Unknown	2966550	2966866	1128	+	NA	Tstart=815;Tend=1066;ID=RND-6_FAMILY-5991;shortTE=F
CM029555.1	RepeatMasker	SINE	2966648	2966869	1494	-	NA	Tstart=834;Tend=1054;ID=RND-6_FAMILY-1645;shortTE=F
CM029555.1	RepeatMasker	LINE/I-Jockey	2967177	2967306	616	-	NA	Tstart=2925;Tend=3056;ID=RND-5_FAMILY-1393;shortTE=F
CM029555.1	RepeatMasker	Unknown	2967622	2967778	1209	-	NA	Tstart=2825;Tend=2980;ID=RND-6_FAMILY-600;shortTE=F
CM029555.1	RepeatMasker	Unknown	2968936	2969210	2149	-	NA	Tstart=960;Tend=1238;ID=RND-6_FAMILY-35;shortTE=F
CM029555.1	RepeatMasker	LINE/RTE-X	2971158	2971287	606	+	NA	Tstart=2116;Tend=2238;ID=RND-5_FAMILY-1062;shortTE=F
CM029555.1	RepeatMasker	Unknown	2971195	2971302	667	-	NA	Tstart=2821;Tend=2911;ID=RND-6_FAMILY-4261;shortTE=F
CM029555.1	RepeatMasker	Unknown	2971753	2971877	1018	-	NA	Tstart=968;Tend=1089;ID=RND-6_FAMILY-5056;shortTE=F
CM029555.1	RepeatMasker	Unknown	2972056	2972443	2038	+	NA	Tstart=865;Tend=1230;ID=RND-6_FAMILY-1297;shortTE=F
CM029555.1	RepeatMasker	LTR/ERV1	2973070	2973570	2617	+	NA	Tstart=848;Tend=1306;ID=RND-6_FAMILY-1988;shortTE=F
CM029555.1	RepeatMasker	Unknown	2974167	2974279	617	-	NA	Tstart=2819;Tend=2911;ID=RND-6_FAMILY-4261;shortTE=F
CM029555.1	RepeatMasker	LTR/ERV1	2976580	2977015	2184	-	NA	Tstart=841;Tend=1329;ID=RND-6_FAMILY-1988;shortTE=F
CM029555.1	RepeatMasker	Unknown	2977511	2977729	1660	-	NA	Tstart=906;Tend=1124;ID=RND-6_FAMILY-425;shortTE=F
CM029555.1	RepeatMasker	Unknown	2978599	2978824	1600	+	NA	Tstart=905;Tend=1122;ID=RND-6_FAMILY-425;shortTE=F
CM029555.1	RepeatMasker	Unknown	2979736	2979974	1262	+	NA	Tstart=817;Tend=1029;ID=RND-4_FAMILY-12;shortTE=F
CM029555.1	RepeatMasker	Unknown	2980323	2980703	3128	+	NA	Tstart=721;Tend=1103;ID=RND-1_FAMILY-531;shortTE=F
CM029555.1	RepeatMasker	DNA/hAT-Charlie	2982584	2982795	1447	-	NA	Tstart=956;Tend=1167;ID=RND-6_FAMILY-6777;shortTE=F
CM029555.1	RepeatMasker	Unknown	2982798	2982940	558	-	NA	Tstart=901;Tend=1044;ID=RND-6_FAMILY-1277;shortTE=F
CM029555.1	RepeatMasker	Unknown	2982817	2983006	708	+	NA	Tstart=1023;Tend=1194;ID=RND-6_FAMILY-118;shortTE=F
CM029555.1	RepeatMasker	Unknown	2984264	2984935	1788	+	NA	Tstart=1121;Tend=1812;ID=RND-1_FAMILY-58;shortTE=F
CM029555.1	RepeatMasker	Unknown	2986132	2986417	769	+	NA	Tstart=809;Tend=1093;ID=RND-1_FAMILY-537;shortTE=F
CM029555.1	RepeatMasker	Unknown	2986622	2986824	1625	-	NA	Tstart=876;Tend=1078;ID=RND-1_FAMILY-386;shortTE=F
CM029555.1	RepeatMasker	Unknown	2986889	2987034	799	-	NA	Tstart=818;Tend=951;ID=RND-4_FAMILY-12;shortTE=F
CM029555.1	RepeatMasker	Unknown	2988530	2988718	1362	+	NA	Tstart=919;Tend=1104;ID=RND-6_FAMILY-656;shortTE=F
CM029555.1	RepeatMasker	Unknown	2988535	2988783	813	-	NA	Tstart=1612;Tend=1832;ID=RND-5_FAMILY-2079;shortTE=F
CM029555.1	RepeatMasker	DNA/hAT-Tip100	2989066	2989243	696	+	NA	Tstart=1716;Tend=1886;ID=RND-6_FAMILY-1651;shortTE=F
CM029555.1	RepeatMasker	LINE/RTE-X	2989269	2989369	463	+	NA	Tstart=2139;Tend=2238;ID=RND-5_FAMILY-1062;shortTE=F
CM029555.1	RepeatMasker	Unknown	2990432	2990539	679	+	NA	Tstart=2821;Tend=2911;ID=RND-6_FAMILY-4261;shortTE=F
CM029555.1	RepeatMasker	Unknown	2990743	2990865	752	+	NA	Tstart=834;Tend=939;ID=RND-4_FAMILY-12;shortTE=F
CM029555.1	RepeatMasker	Unknown	2991277	2991426	642	-	NA	Tstart=935;Tend=1066;ID=RND-6_FAMILY-8175;shortTE=F
CM029555.1	RepeatMasker	Unknown	2991902	2992201	1677	+	NA	Tstart=923;Tend=1160;ID=RND-6_FAMILY-5246;shortTE=F
CM029555.1	RepeatMasker	DNA/hAT-Charlie	2992506	2992764	1559	+	NA	Tstart=909;Tend=1172;ID=RND-6_FAMILY-6777;shortTE=F
CM029555.1	RepeatMasker	LTR/ERV1	2992547	2992974	1732	-	NA	Tstart=847;Tend=1306;ID=RND-6_FAMILY-1988;shortTE=F
CM029555.1	RepeatMasker	Unknown	2993223	2993405	1414	+	NA	Tstart=933;Tend=1115;ID=RND-4_FAMILY-1013;shortTE=F
CM029555.1	RepeatMasker	Unknown	2993895	2994090	516	-	NA	Tstart=2296;Tend=2484;ID=RND-1_FAMILY-56;shortTE=F
CM029555.1	RepeatMasker	DNA/hAT-Charlie	2994329	2994546	1494	+	NA	Tstart=959;Tend=1176;ID=RND-6_FAMILY-6777;shortTE=F
CM029555.1	RepeatMasker	Unknown	2995636	2995749	784	-	NA	Tstart=2813;Tend=2911;ID=RND-6_FAMILY-4261;shortTE=F
CM029555.1	RepeatMasker	Unknown	2995941	2996767	1708	+	NA	Tstart=200;Tend=1598;ID=RND-6_FAMILY-425;shortTE=F
CM029555.1	RepeatMasker	Unknown	2997577	2997681	649	+	NA	Tstart=2820;Tend=2911;ID=RND-6_FAMILY-4261;shortTE=F
CM029555.1	RepeatMasker	Unknown	2997591	2997965	606	-	NA	Tstart=1070;Tend=1362;ID=RND-1_FAMILY-508;shortTE=F
CM029555.1	RepeatMasker	Unknown	2997682	2997997	1638	+	NA	Tstart=906;Tend=1122;ID=RND-6_FAMILY-425;shortTE=F
CM029555.1	RepeatMasker	Unknown	2999603	2999862	1579	-	NA	Tstart=816;Tend=1033;ID=RND-4_FAMILY-12;shortTE=F
CM029555.1	RepeatMasker	RC/Helitron	3000155	3000976	6559	-	NA	Tstart=871;Tend=1697;ID=RND-4_FAMILY-36;shortTE=F
CM029555.1	RepeatMasker	Unknown	3001176	3001968	2759	+	NA	Tstart=1285;Tend=2050;ID=RND-5_FAMILY-738;shortTE=F
CM029555.1	RepeatMasker	Unknown	3001490	3002094	3071	-	NA	Tstart=2670;Tend=3194;ID=RND-6_FAMILY-772;shortTE=F
CM029555.1	RepeatMasker	Unknown	3002161	3002316	555	-	NA	Tstart=918;Tend=1079;ID=RND-1_FAMILY-102;shortTE=F
CM029555.1	RepeatMasker	LTR/ERV1	3002599	3003124	2222	+	NA	Tstart=847;Tend=1305;ID=RND-6_FAMILY-1988;shortTE=F
CM029555.1	RepeatMasker	Unknown	3002906	3003163	1094	+	NA	Tstart=4355;Tend=4598;ID=RND-6_FAMILY-4001;shortTE=F
CM029555.1	RepeatMasker	Unknown	3003453	3003627	1349	+	NA	Tstart=2252;Tend=2424;ID=RND-6_FAMILY-1277;shortTE=F
CM029555.1	RepeatMasker	Unknown	3004414	3004653	533	+	NA	Tstart=2079;Tend=2353;ID=RND-1_FAMILY-446;shortTE=F
CM029555.1	RepeatMasker	DNA/hAT-Charlie	3005117	3005333	1682	-	NA	Tstart=956;Tend=1173;ID=RND-6_FAMILY-6777;shortTE=F
CM029555.1	RepeatMasker	Unknown	3005740	3006323	3124	+	NA	Tstart=5150;Tend=6048;ID=RND-1_FAMILY-108;shortTE=F;TEgroup=ctg_10|RND-1_FAMILY-108|11
CM029555.1	RepeatMasker	Unknown	3006574	3006687	553	-	NA	Tstart=1671;Tend=1755;ID=RND-6_FAMILY-4370;shortTE=F
CM029555.1	RepeatMasker	Unknown	3007018	3007130	645	+	NA	Tstart=2821;Tend=2902;ID=RND-6_FAMILY-4261;shortTE=F
CM029555.1	RepeatMasker	Unknown	3008778	3008897	693	-	NA	Tstart=2821;Tend=2911;ID=RND-6_FAMILY-4261;shortTE=F
CM029555.1	RepeatMasker	RC/Helitron	3008976	3009793	6556	-	NA	Tstart=1365;Tend=2198;ID=RND-4_FAMILY-19;shortTE=F
CM029555.1	RepeatMasker	Unknown	3010692	3010958	876	-	NA	Tstart=2663;Tend=2930;ID=RND-6_FAMILY-4074;shortTE=F
CM029555.1	RepeatMasker	Unknown	3011368	3011507	546	-	NA	Tstart=491;Tend=618;ID=RND-6_FAMILY-7922;shortTE=F
CM029555.1	RepeatMasker	Unknown	3012953	3013208	1908	-	NA	Tstart=936;Tend=1196;ID=RND-5_FAMILY-433;shortTE=F
CM029555.1	RepeatMasker	Unknown	3013219	3013363	733	+	NA	Tstart=1064;Tend=1175;ID=RND-6_FAMILY-5258;shortTE=T;TEgroup=ctg_10|RND-6_FAMILY-5258|2
CM029555.1	RepeatMasker	DNA/CMC-EnSpm	3013465	3013642	585	+	NA	Tstart=3796;Tend=3973;ID=RND-6_FAMILY-9514;shortTE=T;TEgroup=ctg_10|RND-6_FAMILY-9514|2
CM029555.1	RepeatMasker	Unknown	3013479	3013622	833	-	NA	Tstart=929;Tend=1119;ID=RND-1_FAMILY-90;shortTE=F
CM029555.1	RepeatMasker	Unknown	3013879	3014860	4221	+	NA	Tstart=1114;Tend=2132;ID=RND-6_FAMILY-1216;shortTE=F
CM029555.1	RepeatMasker	Unknown	3014631	3015167	2216	-	NA	Tstart=923;Tend=1517;ID=RND-6_FAMILY-5246;shortTE=F
CM029555.1	RepeatMasker	DNA/Maverick	3015363	3015525	1216	-	NA	Tstart=6963;Tend=7123;ID=RND-6_FAMILY-5365;shortTE=F
CM029555.1	RepeatMasker	Unknown	3015665	3015909	1608	-	NA	Tstart=974;Tend=1212;ID=RND-1_FAMILY-804;shortTE=F
CM029555.1	RepeatMasker	LTR/ERV1	3015695	3015911	1690	+	NA	Tstart=1091;Tend=1307;ID=RND-6_FAMILY-1988;shortTE=F
CM029555.1	RepeatMasker	Unknown	3015925	3016241	2174	-	NA	Tstart=909;Tend=1233;ID=RND-1_FAMILY-580;shortTE=F
CM029555.1	RepeatMasker	Unknown	3016409	3016524	499	-	NA	Tstart=2348;Tend=2479;ID=RND-1_FAMILY-56;shortTE=F
CM029555.1	RepeatMasker	Unknown	3016792	3017037	1593	+	NA	Tstart=817;Tend=1163;ID=RND-4_FAMILY-12;shortTE=F
CM029555.1	RepeatMasker	Unknown	3017088	3017253	596	+	NA	Tstart=1827;Tend=1994;ID=RND-6_FAMILY-3929;shortTE=F
CM029555.1	RepeatMasker	Unknown	3017678	3019239	10768	+	NA	Tstart=778;Tend=2333;ID=RND-5_FAMILY-1838;shortTE=F
CM029555.1	RepeatMasker	Unknown	3019249	3019479	1168	-	NA	Tstart=879;Tend=1117;ID=RND-6_FAMILY-1939;shortTE=F
CM029555.1	RepeatMasker	Unknown	3019732	3019841	719	-	NA	Tstart=2821;Tend=2911;ID=RND-6_FAMILY-4261;shortTE=F
CM029555.1	RepeatMasker	Unknown	3020170	3020278	721	+	NA	Tstart=2819;Tend=2911;ID=RND-6_FAMILY-4261;shortTE=F
CM029555.1	RepeatMasker	LTR/ERV1	3020979	3021206	1857	-	NA	Tstart=838;Tend=1063;ID=RND-6_FAMILY-1988;shortTE=F
CM029555.1	RepeatMasker	Unknown	3021959	3022631	1951	-	NA	Tstart=920;Tend=1702;ID=RND-1_FAMILY-121;shortTE=F;TEgroup=ctg_10|RND-1_FAMILY-121|2
CM029555.1	RepeatMasker	Unknown	3022641	3022904	2200	+	NA	Tstart=909;Tend=1172;ID=RND-6_FAMILY-3469;shortTE=F
CM029555.1	RepeatMasker	DNA/hAT-Charlie	3026421	3026640	1827	-	NA	Tstart=954;Tend=1173;ID=RND-6_FAMILY-6777;shortTE=F
CM029555.1	RepeatMasker	Unknown	3027592	3027774	953	+	NA	Tstart=936;Tend=1096;ID=RND-6_FAMILY-1939;shortTE=F
CM029555.1	RepeatMasker	Unknown	3028689	3028822	951	+	NA	Tstart=920;Tend=1058;ID=RND-4_FAMILY-1013;shortTE=F
CM029555.1	RepeatMasker	Unknown	3029572	3029815	1110	+	NA	Tstart=1698;Tend=1944;ID=RND-1_FAMILY-7;shortTE=F
CM029555.1	RepeatMasker	Unknown	3029906	3030006	746	+	NA	Tstart=2814;Tend=2915;ID=RND-6_FAMILY-4261;shortTE=F
CM029555.1	RepeatMasker	Unknown	3030238	3030425	1029	+	NA	Tstart=492;Tend=670;ID=RND-6_FAMILY-7922;shortTE=F
CM029555.1	RepeatMasker	DNA/hAT-Charlie	3030948	3031136	1252	-	NA	Tstart=958;Tend=1172;ID=RND-6_FAMILY-6777;shortTE=F
CM029555.1	RepeatMasker	Unknown	3031141	3031271	730	+	NA	Tstart=973;Tend=1090;ID=RND-6_FAMILY-5056;shortTE=F
CM029555.1	RepeatMasker	SINE	3031506	3031725	1498	-	NA	Tstart=835;Tend=1053;ID=RND-6_FAMILY-1645;shortTE=F
CM029555.1	RepeatMasker	DNA/hAT-Charlie	3032027	3032217	1025	+	NA	Tstart=956;Tend=1173;ID=RND-6_FAMILY-6777;shortTE=F
CM029555.1	RepeatMasker	Unknown	3032860	3032991	596	+	NA	Tstart=2362;Tend=2504;ID=RND-1_FAMILY-56;shortTE=F
CM029555.1	RepeatMasker	Unknown	3033644	3033859	704	-	NA	Tstart=199;Tend=416;ID=RND-6_FAMILY-4706;shortTE=F
CM029555.1	RepeatMasker	Unknown	3033944	3034107	586	-	NA	Tstart=958;Tend=1147;ID=RND-6_FAMILY-884;shortTE=F
CM029555.1	RepeatMasker	RC/Helitron	3034497	3035290	6628	+	NA	Tstart=869;Tend=1697;ID=RND-4_FAMILY-36;shortTE=F
CM029555.1	RepeatMasker	LINE/L2	3036049	3036242	891	+	NA	Tstart=817;Tend=1040;ID=RND-1_FAMILY-765;shortTE=F
CM029555.1	RepeatMasker	Unknown	3038010	3038177	623	-	NA	Tstart=2804;Tend=2961;ID=RND-6_FAMILY-1277;shortTE=F
CM029555.1	RepeatMasker	LINE/L2	3038700	3038971	789	+	NA	Tstart=694;Tend=960;ID=RND-6_FAMILY-3864;shortTE=F
CM029555.1	RepeatMasker	Unknown	3039586	3039988	3069	-	NA	Tstart=948;Tend=1360;ID=RND-6_FAMILY-7320;shortTE=F
CM029555.1	RepeatMasker	Unknown	3039991	3040211	795	+	NA	Tstart=1010;Tend=1238;ID=RND-1_FAMILY-375;shortTE=F
CM029555.1	RepeatMasker	LTR/Copia	3040554	3040721	464	+	NA	Tstart=1453;Tend=1632;ID=RND-5_FAMILY-736;shortTE=F
CM029555.1	RepeatMasker	Unknown	3042658	3042866	1087	+	NA	Tstart=826;Tend=1034;ID=RND-4_FAMILY-12;shortTE=F
CM029555.1	RepeatMasker	Unknown	3043311	3043476	1276	+	NA	Tstart=2807;Tend=2973;ID=RND-6_FAMILY-600;shortTE=F
CM029555.1	RepeatMasker	Unknown	3043630	3043743	502	+	NA	Tstart=1071;Tend=1181;ID=RND-6_FAMILY-884;shortTE=F
CM029555.1	RepeatMasker	Unknown	3044297	3044461	960	-	NA	Tstart=2818;Tend=2981;ID=RND-6_FAMILY-600;shortTE=F
CM029555.1	RepeatMasker	DNA/TcMar-ISRm11	3044691	3044864	806	-	NA	Tstart=1612;Tend=1785;ID=RND-5_FAMILY-724;shortTE=F
CM029555.1	RepeatMasker	LINE/CR1	3044919	3045037	791	-	NA	Tstart=1763;Tend=1881;ID=RND-5_FAMILY-3848;shortTE=F
CM029555.1	RepeatMasker	DNA/TcMar-ISRm11	3045053	3045259	682	-	NA	Tstart=951;Tend=1150;ID=RND-5_FAMILY-724;shortTE=F
CM029555.1	RepeatMasker	Unknown	3045266	3045441	1359	-	NA	Tstart=2251;Tend=2425;ID=RND-6_FAMILY-1277;shortTE=F
CM029555.1	RepeatMasker	SINE	3045479	3045685	1287	-	NA	Tstart=834;Tend=1053;ID=RND-6_FAMILY-1645;shortTE=F
CM029555.1	RepeatMasker	LINE/L2	3045808	3045987	1319	+	NA	Tstart=2105;Tend=2285;ID=RND-6_FAMILY-876;shortTE=F
CM029555.1	RepeatMasker	LINE/I-Jockey	3046131	3046240	552	+	NA	Tstart=2933;Tend=3042;ID=RND-5_FAMILY-1393;shortTE=F
CM029555.1	RepeatMasker	Unknown	3046674	3047338	626	+	NA	Tstart=2635;Tend=2959;ID=RND-6_FAMILY-1277;shortTE=F;TEgroup=ctg_10|RND-6_FAMILY-1277|1
CM029555.1	RepeatMasker	Unknown	3047833	3048124	2081	+	NA	Tstart=932;Tend=1233;ID=RND-1_FAMILY-152;shortTE=F
CM029555.1	RepeatMasker	Unknown	3048302	3048519	1787	+	NA	Tstart=907;Tend=1125;ID=RND-6_FAMILY-425;shortTE=F
CM029555.1	RepeatMasker	Unknown	3049174	3049468	661	-	NA	Tstart=2644;Tend=2899;ID=RND-6_FAMILY-5627;shortTE=F
CM029555.1	RepeatMasker	Unknown	3050372	3050520	568	-	NA	Tstart=869;Tend=935;ID=RND-4_FAMILY-12;shortTE=F
CM029555.1	RepeatMasker	Unknown	3050803	3051075	899	-	NA	Tstart=1033;Tend=1231;ID=RND-1_FAMILY-223;shortTE=F;TEgroup=ctg_10|RND-1_FAMILY-223|1
CM029555.1	RepeatMasker	Unknown	3051155	3051303	936	-	NA	Tstart=938;Tend=1092;ID=RND-1_FAMILY-223;shortTE=F
CM029555.1	RepeatMasker	DNA/TcMar-Tc1	3052187	3052313	406	+	NA	Tstart=1154;Tend=1306;ID=RND-6_FAMILY-12238;shortTE=F
CM029555.1	RepeatMasker	Unknown	3052783	3053124	2285	+	NA	Tstart=687;Tend=1035;ID=RND-4_FAMILY-349;shortTE=F
CM029555.1	RepeatMasker	Unknown	3053163	3053475	1134	+	NA	Tstart=866;Tend=1108;ID=RND-6_FAMILY-1939;shortTE=F;TEgroup=ctg_10|RND-6_FAMILY-1939|2
CM029555.1	RepeatMasker	LINE/CR1	3053515	3053688	812	+	NA	Tstart=2872;Tend=3044;ID=RND-5_FAMILY-420;shortTE=F
CM029555.1	RepeatMasker	Unknown	3053728	3054024	1735	+	NA	Tstart=907;Tend=1171;ID=RND-6_FAMILY-425;shortTE=F
CM029555.1	RepeatMasker	LINE/L2	3054650	3054807	868	+	NA	Tstart=589;Tend=740;ID=RND-5_FAMILY-1756;shortTE=F
CM029555.1	RepeatMasker	Unknown	3055632	3055774	714	+	NA	Tstart=1621;Tend=1778;ID=RND-1_FAMILY-400;shortTE=F
CM029555.1	RepeatMasker	Unknown	3055985	3056136	675	+	NA	Tstart=1516;Tend=1660;ID=RND-5_FAMILY-2871;shortTE=F
CM029555.1	RepeatMasker	Unknown	3056008	3056151	710	-	NA	Tstart=2281;Tend=2431;ID=RND-5_FAMILY-3489;shortTE=F
CM029555.1	RepeatMasker	Unknown	3056148	3056307	1093	+	NA	Tstart=917;Tend=1075;ID=RND-6_FAMILY-656;shortTE=F
CM029555.1	RepeatMasker	Unknown	3056932	3057189	1907	+	NA	Tstart=932;Tend=1198;ID=RND-1_FAMILY-152;shortTE=F
CM029555.1	RepeatMasker	DNA/hAT	3058154	3058646	3542	-	NA	Tstart=433;Tend=908;ID=RND-5_FAMILY-2448;shortTE=F
CM029555.1	RepeatMasker	Unknown	3059377	3059637	1416	+	NA	Tstart=818;Tend=1036;ID=RND-4_FAMILY-12;shortTE=F
CM029555.1	RepeatMasker	Unknown	3059419	3059658	1303	-	NA	Tstart=891;Tend=1138;ID=RND-6_FAMILY-5246;shortTE=F
CM029555.1	RepeatMasker	Unknown	3059706	3059825	838	+	NA	Tstart=2821;Tend=2938;ID=RND-6_FAMILY-4261;shortTE=F
CM029555.1	RepeatMasker	Unknown	3059984	3060112	657	+	NA	Tstart=2348;Tend=2478;ID=RND-1_FAMILY-56;shortTE=F
CM029555.1	RepeatMasker	DNA/Maverick	3060257	3060439	1175	-	NA	Tstart=6954;Tend=7135;ID=RND-6_FAMILY-5365;shortTE=F
CM029555.1	RepeatMasker	Unknown	3060884	3061326	1528	+	NA	Tstart=794;Tend=1349;ID=RND-1_FAMILY-75;shortTE=F
CM029555.1	RepeatMasker	LTR/ERV1	3062332	3062582	1607	-	NA	Tstart=846;Tend=1099;ID=RND-6_FAMILY-1988;shortTE=F
CM029555.1	RepeatMasker	SINE	3062366	3062582	1757	+	NA	Tstart=838;Tend=1054;ID=RND-6_FAMILY-1645;shortTE=F
CM029555.1	RepeatMasker	Unknown	3062583	3062696	1404	+	NA	Tstart=270;Tend=891;ID=RND-1_FAMILY-204;shortTE=F
CM029555.1	RepeatMasker	Unknown	3062603	3062740	689	-	NA	Tstart=846;Tend=990;ID=RND-6_FAMILY-425;shortTE=F
CM029555.1	RepeatMasker	Unknown	3062781	3062927	600	-	NA	Tstart=1052;Tend=1203;ID=RND-6_FAMILY-118;shortTE=F
CM029555.1	RepeatMasker	Unknown	3063722	3063924	1419	-	NA	Tstart=987;Tend=1166;ID=RND-5_FAMILY-1487;shortTE=F
CM029555.1	RepeatMasker	Unknown	3063913	3064304	3163	-	NA	Tstart=927;Tend=1329;ID=RND-1_FAMILY-339;shortTE=F
CM029555.1	RepeatMasker	Unknown	3064812	3064982	534	+	NA	Tstart=930;Tend=1129;ID=RND-5_FAMILY-347;shortTE=T;TEgroup=ctg_10|RND-5_FAMILY-347|2
CM029555.1	RepeatMasker	Unknown	3064835	3064966	570	-	NA	Tstart=2354;Tend=2478;ID=RND-1_FAMILY-56;shortTE=F
CM029555.1	RepeatMasker	Unknown	3065207	3065374	1087	+	NA	Tstart=1024;Tend=1166;ID=RND-5_FAMILY-1487;shortTE=F
CM029555.1	RepeatMasker	Unknown	3065589	3065770	1185	+	NA	Tstart=492;Tend=669;ID=RND-6_FAMILY-7922;shortTE=F
CM029555.1	RepeatMasker	Unknown	3065911	3066080	536	-	NA	Tstart=910;Tend=1135;ID=RND-1_FAMILY-801;shortTE=F
CM029555.1	RepeatMasker	LINE/RTE-BovB	3066231	3066505	1340	-	NA	Tstart=1021;Tend=1295;ID=RND-5_FAMILY-839;shortTE=F
CM029555.1	RepeatMasker	Unknown	3066944	3067066	493	-	NA	Tstart=903;Tend=1115;ID=RND-6_FAMILY-2033;shortTE=F;TEgroup=ctg_10|RND-6_FAMILY-2033|2
CM029555.1	RepeatMasker	Unknown	3067170	3067346	948	+	NA	Tstart=917;Tend=1093;ID=RND-6_FAMILY-656;shortTE=F
CM029555.1	RepeatMasker	Unknown	3070652	3070856	1003	+	NA	Tstart=4316;Tend=4492;ID=RND-6_FAMILY-1277;shortTE=F
CM029555.1	RepeatMasker	Unknown	3071401	3071620	1362	-	NA	Tstart=816;Tend=1021;ID=RND-4_FAMILY-12;shortTE=F
CM029555.1	RepeatMasker	DNA	3071439	3071919	1526	+	NA	Tstart=384;Tend=849;ID=RND-6_FAMILY-1340;shortTE=F
CM029555.1	RepeatMasker	Unknown	3072902	3073011	484	+	NA	Tstart=953;Tend=1057;ID=RND-6_FAMILY-35;shortTE=F
CM029555.1	RepeatMasker	Unknown	3073139	3073303	775	+	NA	Tstart=2263;Tend=2425;ID=RND-6_FAMILY-1277;shortTE=F
CM029555.1	RepeatMasker	DNA/hAT-Charlie	3073459	3073754	1313	-	NA	Tstart=871;Tend=1161;ID=RND-6_FAMILY-6777;shortTE=F
CM029555.1	RepeatMasker	Unknown	3074138	3074428	1208	+	NA	Tstart=899;Tend=1188;ID=RND-6_FAMILY-4614;shortTE=F
CM029555.1	RepeatMasker	DNA/CMC-EnSpm	3074517	3074665	895	-	NA	Tstart=3806;Tend=3954;ID=RND-6_FAMILY-9514;shortTE=F
CM029555.1	RepeatMasker	LTR/Gypsy	3075197	3075378	436	-	NA	Tstart=83;Tend=246;ID=GYPSY-600_AA-I;shortTE=F
CM029555.1	RepeatMasker	SINE	3076086	3076321	1104	+	NA	Tstart=1423;Tend=1667;ID=RND-6_FAMILY-1645;shortTE=F
CM029555.1	RepeatMasker	Unknown	3076111	3076325	1452	+	NA	Tstart=907;Tend=1130;ID=RND-6_FAMILY-425;shortTE=F
CM029555.1	RepeatMasker	Unknown	3077218	3077398	1124	-	NA	Tstart=2248;Tend=2423;ID=RND-6_FAMILY-1277;shortTE=F
CM029555.1	RepeatMasker	Unknown	3077809	3078028	717	-	NA	Tstart=754;Tend=971;ID=RND-6_FAMILY-2231;shortTE=F
CM029555.1	RepeatMasker	Unknown	3078609	3078893	962	-	NA	Tstart=830;Tend=1471;ID=RND-4_FAMILY-12;shortTE=F;TEgroup=ctg_10|RND-4_FAMILY-12|11
CM029555.1	RepeatMasker	Unknown	3081252	3081490	1258	-	NA	Tstart=43;Tend=285;ID=RND-6_FAMILY-1297;shortTE=F
CM029555.1	RepeatMasker	DNA/hAT-Charlie	3081278	3081496	1530	-	NA	Tstart=953;Tend=1172;ID=RND-6_FAMILY-6777;shortTE=F
CM029555.1	RepeatMasker	Unknown	3082124	3082431	959	+	NA	Tstart=601;Tend=891;ID=RND-5_FAMILY-866;shortTE=F
CM029555.1	RepeatMasker	Unknown	3083274	3083467	991	-	NA	Tstart=998;Tend=1128;ID=RND-6_FAMILY-1885;shortTE=F
CM029555.1	RepeatMasker	Unknown	3083498	3083621	687	-	NA	Tstart=2839;Tend=2959;ID=RND-6_FAMILY-1277;shortTE=F
CM029555.1	RepeatMasker	DNA/Maverick	3084140	3084301	1255	-	NA	Tstart=6962;Tend=7123;ID=RND-6_FAMILY-5365;shortTE=F
CM029555.1	RepeatMasker	Unknown	3084994	3085258	1890	-	NA	Tstart=907;Tend=1168;ID=RND-6_FAMILY-425;shortTE=F
CM029555.1	RepeatMasker	LTR/Copia	3085537	3085724	588	-	NA	Tstart=1463;Tend=1664;ID=RND-5_FAMILY-736;shortTE=F
CM029555.1	RepeatMasker	Unknown	3085856	3086134	1522	+	NA	Tstart=764;Tend=1179;ID=RND-4_FAMILY-12;shortTE=F
CM029555.1	RepeatMasker	Unknown	3087394	3087631	879	-	NA	Tstart=169;Tend=411;ID=RND-6_FAMILY-1517;shortTE=F
CM029555.1	RepeatMasker	DNA/hAT-Charlie	3087425	3087642	1606	-	NA	Tstart=957;Tend=1173;ID=RND-6_FAMILY-6777;shortTE=F
CM029555.1	RepeatMasker	Unknown	3087426	3087673	1152	+	NA	Tstart=2531;Tend=2770;ID=RND-1_FAMILY-512;shortTE=F
CM029555.1	RepeatMasker	Unknown	3088904	3089035	849	+	NA	Tstart=865;Tend=996;ID=RND-6_FAMILY-1297;shortTE=F
CM029555.1	RepeatMasker	Unknown	3089132	3089284	1234	-	NA	Tstart=1955;Tend=2107;ID=RND-1_FAMILY-158;shortTE=F
CM029555.1	RepeatMasker	Unknown	3089657	3089914	2105	-	NA	Tstart=781;Tend=1040;ID=RND-5_FAMILY-4284;shortTE=F
CM029555.1	RepeatMasker	Unknown	3090079	3090325	878	-	NA	Tstart=23;Tend=265;ID=RND-4_FAMILY-875;shortTE=F
CM029555.1	RepeatMasker	LTR/ERV1	3090107	3090638	2373	+	NA	Tstart=841;Tend=1324;ID=RND-6_FAMILY-1988;shortTE=F
CM029555.1	RepeatMasker	Unknown	3090405	3091038	2498	-	NA	Tstart=822;Tend=1483;ID=RND-4_FAMILY-12;shortTE=F
CM029555.1	RepeatMasker	LTR/ERV1	3090825	3091065	1344	+	NA	Tstart=1546;Tend=1785;ID=RND-6_FAMILY-1988;shortTE=F
CM029555.1	RepeatMasker	RC/Helitron	3092631	3093346	4544	+	NA	Tstart=933;Tend=1712;ID=RND-5_FAMILY-1089;shortTE=F
CM029555.1	RepeatMasker	Unknown	3095051	3095358	1115	-	NA	Tstart=197;Tend=506;ID=RND-6_FAMILY-4706;shortTE=F
CM029555.1	RepeatMasker	DNA/hAT-Charlie	3095138	3095363	1600	+	NA	Tstart=954;Tend=1179;ID=RND-6_FAMILY-6777;shortTE=F
CM029555.1	RepeatMasker	LINE/L2	3095803	3095931	566	+	NA	Tstart=3958;Tend=4077;ID=RND-5_FAMILY-800;shortTE=F
CM029555.1	RepeatMasker	Unknown	3096284	3096417	669	+	NA	Tstart=2370;Tend=2506;ID=RND-5_FAMILY-1452;shortTE=F
CM029555.1	RepeatMasker	Unknown	3096418	3096572	1139	-	NA	Tstart=2822;Tend=2975;ID=RND-6_FAMILY-600;shortTE=F
CM029555.1	RepeatMasker	LTR/Gypsy	3096828	3097080	513	-	NA	Tstart=66;Tend=335;ID=GYPSY-600_AA-I;shortTE=F
CM029555.1	RepeatMasker	Unknown	3097262	3097420	734	-	NA	Tstart=2332;Tend=2478;ID=RND-1_FAMILY-56;shortTE=F
CM029555.1	RepeatMasker	Unknown	3097314	3097735	1270	+	NA	Tstart=1582;Tend=1972;ID=RND-1_FAMILY-204;shortTE=F
CM029555.1	RepeatMasker	Unknown	3097521	3098128	2002	-	NA	Tstart=576;Tend=1370;ID=RND-5_FAMILY-866;shortTE=F
CM029555.1	RepeatMasker	LINE/I-Jockey	3098346	3098467	667	+	NA	Tstart=3204;Tend=3329;ID=RND-6_FAMILY-2262;shortTE=F
CM029555.1	RepeatMasker	DNA/hAT-Charlie	3100641	3100858	1462	-	NA	Tstart=953;Tend=1172;ID=RND-6_FAMILY-6777;shortTE=F
CM029555.1	RepeatMasker	Unknown	3100889	3101119	1379	-	NA	Tstart=1267;Tend=1482;ID=RND-4_FAMILY-12;shortTE=F
CM029555.1	RepeatMasker	Unknown	3101297	3101521	1026	+	NA	Tstart=1407;Tend=1630;ID=RND-1_FAMILY-527;shortTE=F
CM029555.1	RepeatMasker	Unknown	3101322	3101529	1387	-	NA	Tstart=824;Tend=1031;ID=RND-4_FAMILY-12;shortTE=F
CM029555.1	RepeatMasker	Unknown	3101960	3102075	713	+	NA	Tstart=4264;Tend=4465;ID=RND-1_FAMILY-427;shortTE=F
CM029555.1	RepeatMasker	LTR/ERV1	3102195	3102410	1828	-	NA	Tstart=1090;Tend=1305;ID=RND-6_FAMILY-1988;shortTE=F
CM029555.1	RepeatMasker	Unknown	3102766	3103044	1453	+	NA	Tstart=849;Tend=1171;ID=RND-1_FAMILY-232;shortTE=F
CM029555.1	RepeatMasker	Unknown	3104579	3105271	2276	-	NA	Tstart=816;Tend=1767;ID=RND-4_FAMILY-12;shortTE=F
CM029555.1	RepeatMasker	Unknown	3108044	3108274	1074	+	NA	Tstart=816;Tend=1030;ID=RND-4_FAMILY-12;shortTE=F
CM029555.1	RepeatMasker	SINE	3109725	3109937	1379	-	NA	Tstart=841;Tend=1053;ID=RND-6_FAMILY-1645;shortTE=F
CM029555.1	RepeatMasker	Unknown	3110500	3111614	7635	+	NA	Tstart=1265;Tend=2332;ID=RND-5_FAMILY-1838;shortTE=F
CM029555.1	RepeatMasker	LTR/ERV1	3111910	3112589	2143	+	NA	Tstart=1099;Tend=1762;ID=RND-6_FAMILY-1988;shortTE=F
CM029555.1	RepeatMasker	Unknown	3113617	3113966	2392	-	NA	Tstart=1001;Tend=1358;ID=RND-6_FAMILY-7320;shortTE=F
CM029555.1	RepeatMasker	Unknown	3113965	3114212	2144	-	NA	Tstart=921;Tend=1168;ID=RND-6_FAMILY-3469;shortTE=F
CM029555.1	RepeatMasker	LTR/ERV1	3114528	3115053	2409	-	NA	Tstart=844;Tend=1303;ID=RND-6_FAMILY-1988;shortTE=F
CM029555.1	RepeatMasker	Unknown	3115963	3116145	489	-	NA	Tstart=2050;Tend=2192;ID=RND-6_FAMILY-6331;shortTE=F
CM029555.1	RepeatMasker	Unknown	3117750	3118297	1017	+	NA	Tstart=478;Tend=1181;ID=RND-6_FAMILY-5246;shortTE=F
CM029555.1	RepeatMasker	Unknown	3118328	3118449	640	+	NA	Tstart=2107;Tend=2213;ID=RND-5_FAMILY-612;shortTE=F
CM029555.1	RepeatMasker	DNA	3121278	3121908	2330	+	NA	Tstart=351;Tend=973;ID=RND-6_FAMILY-1340;shortTE=F
CM029555.1	RepeatMasker	Unknown	3121691	3121936	1074	+	NA	Tstart=850;Tend=1099;ID=RND-6_FAMILY-5991;shortTE=F
CM029555.1	RepeatMasker	Unknown	3122263	3122480	1472	-	NA	Tstart=922;Tend=1139;ID=RND-6_FAMILY-5246;shortTE=F
CM029555.1	RepeatMasker	Unknown	3123208	3123391	642	-	NA	Tstart=921;Tend=1163;ID=RND-6_FAMILY-2033;shortTE=F
CM029555.1	RepeatMasker	Unknown	3123655	3123899	1746	+	NA	Tstart=923;Tend=1141;ID=RND-6_FAMILY-5246;shortTE=F
CM029555.1	RepeatMasker	LTR/ERV1	3123681	3123928	1558	+	NA	Tstart=1546;Tend=1796;ID=RND-6_FAMILY-1988;shortTE=F
CM029555.1	RepeatMasker	Unknown	3124433	3124640	1432	+	NA	Tstart=886;Tend=1077;ID=RND-6_FAMILY-1098;shortTE=F
CM029555.1	RepeatMasker	SINE	3124673	3124855	1082	-	NA	Tstart=867;Tend=1055;ID=RND-6_FAMILY-1645;shortTE=F
CM029555.1	RepeatMasker	Unknown	3124674	3124894	863	+	NA	Tstart=289;Tend=477;ID=RND-1_FAMILY-204;shortTE=F
CM029555.1	RepeatMasker	DNA/hAT	3125037	3125155	900	-	NA	Tstart=791;Tend=909;ID=RND-5_FAMILY-2448;shortTE=F
CM029555.1	RepeatMasker	Unknown	3126180	3126415	962	+	NA	Tstart=272;Tend=517;ID=RND-4_FAMILY-349;shortTE=F
CM029555.1	RepeatMasker	DNA/hAT-Charlie	3126232	3126426	1354	+	NA	Tstart=968;Tend=1173;ID=RND-6_FAMILY-6777;shortTE=F
CM029555.1	RepeatMasker	Unknown	3126484	3126684	880	+	NA	Tstart=4148;Tend=4345;ID=RND-1_FAMILY-427;shortTE=F
CM029555.1	RepeatMasker	Unknown	3126812	3127180	1504	-	NA	Tstart=569;Tend=1162;ID=RND-6_FAMILY-5246;shortTE=F
CM029555.1	RepeatMasker	DNA/hAT-Charlie	3126973	3127178	1516	-	NA	Tstart=953;Tend=1159;ID=RND-6_FAMILY-6777;shortTE=F
CM029555.1	RepeatMasker	Unknown	3127447	3127670	848	+	NA	Tstart=752;Tend=984;ID=RND-6_FAMILY-2231;shortTE=F
CM029555.1	RepeatMasker	DNA/hAT-Charlie	3131102	3131320	1486	+	NA	Tstart=953;Tend=1171;ID=RND-6_FAMILY-6777;shortTE=F
CM029555.1	RepeatMasker	Unknown	3131105	3131347	1486	-	NA	Tstart=847;Tend=1089;ID=RND-5_FAMILY-153;shortTE=F
CM029555.1	RepeatMasker	Unknown	3131614	3132079	3518	-	NA	Tstart=996;Tend=1451;ID=RND-1_FAMILY-247;shortTE=F
CM029555.1	RepeatMasker	Unknown	3132248	3132596	1592	+	NA	Tstart=4155;Tend=4498;ID=RND-1_FAMILY-427;shortTE=F
CM029555.1	RepeatMasker	Unknown	3133029	3133293	1412	-	NA	Tstart=1721;Tend=1902;ID=RND-6_FAMILY-1216;shortTE=F;TEgroup=ctg_10|RND-6_FAMILY-1216|2
CM029555.1	RepeatMasker	Unknown	3133370	3133475	755	-	NA	Tstart=2813;Tend=2917;ID=RND-6_FAMILY-4261;shortTE=F
CM029555.1	RepeatMasker	Unknown	3133898	3134091	901	+	NA	Tstart=2825;Tend=2984;ID=RND-6_FAMILY-600;shortTE=F
CM029555.1	RepeatMasker	Unknown	3134193	3134295	562	+	NA	Tstart=2382;Tend=2476;ID=RND-6_FAMILY-9584;shortTE=F
CM029555.1	RepeatMasker	Unknown	3134845	3135108	1464	+	NA	Tstart=819;Tend=1033;ID=RND-4_FAMILY-12;shortTE=F
CM029555.1	RepeatMasker	Unknown	3135587	3136099	3723	+	NA	Tstart=982;Tend=1482;ID=RND-1_FAMILY-247;shortTE=F
CM029555.1	RepeatMasker	LTR/ERV1	3137849	3138068	1694	+	NA	Tstart=845;Tend=1064;ID=RND-6_FAMILY-1988;shortTE=F
CM029555.1	RepeatMasker	LINE/L2	3138447	3138568	762	+	NA	Tstart=2117;Tend=2237;ID=RND-5_FAMILY-2510;shortTE=F
CM029555.1	RepeatMasker	Unknown	3138991	3139495	1625	-	NA	Tstart=907;Tend=1771;ID=RND-6_FAMILY-425;shortTE=F
CM029555.1	RepeatMasker	Unknown	3139919	3141048	8527	-	NA	Tstart=1221;Tend=2340;ID=RND-5_FAMILY-1838;shortTE=F
CM029555.1	RepeatMasker	Unknown	3142340	3142562	1663	+	NA	Tstart=907;Tend=1129;ID=RND-6_FAMILY-425;shortTE=F
CM029555.1	RepeatMasker	LTR/ERV1	3143845	3144095	1384	+	NA	Tstart=1057;Tend=1306;ID=RND-6_FAMILY-1988;shortTE=F
CM029555.1	RepeatMasker	DNA/hAT-Charlie	3143881	3144095	1587	+	NA	Tstart=959;Tend=1173;ID=RND-6_FAMILY-6777;shortTE=F
CM029555.1	RepeatMasker	Unknown	3145762	3146015	1332	+	NA	Tstart=917;Tend=1172;ID=RND-1_FAMILY-232;shortTE=F
CM029555.1	RepeatMasker	DNA	3145799	3146016	1715	+	NA	Tstart=754;Tend=972;ID=RND-6_FAMILY-1340;shortTE=F
CM029555.1	RepeatMasker	LTR/ERV1	3145800	3146044	1416	+	NA	Tstart=1089;Tend=1333;ID=RND-6_FAMILY-1988;shortTE=F
CM029555.1	RepeatMasker	DNA/TcMar-Tc1	3146159	3146495	1101	-	NA	Tstart=1024;Tend=1368;ID=RND-4_FAMILY-109;shortTE=F
CM029555.1	RepeatMasker	Unknown	3146563	3146694	703	-	NA	Tstart=2649;Tend=2911;ID=RND-6_FAMILY-4261;shortTE=F
CM029555.1	RepeatMasker	Unknown	3147462	3147775	1354	-	NA	Tstart=4185;Tend=4500;ID=RND-1_FAMILY-427;shortTE=F
CM029555.1	RepeatMasker	Unknown	3147900	3148159	1598	+	NA	Tstart=867;Tend=1119;ID=RND-6_FAMILY-1939;shortTE=F
CM029555.1	RepeatMasker	Unknown	3148862	3149002	1085	-	NA	Tstart=940;Tend=1080;ID=RND-6_FAMILY-35;shortTE=F
CM029555.1	RepeatMasker	Unknown	3152957	3153171	1770	-	NA	Tstart=951;Tend=1165;ID=RND-5_FAMILY-1487;shortTE=F
CM029555.1	RepeatMasker	DNA	3153510	3153761	1348	-	NA	Tstart=760;Tend=1013;ID=RND-6_FAMILY-1340;shortTE=F
CM029555.1	RepeatMasker	Unknown	3153762	3154026	2023	+	NA	Tstart=977;Tend=1557;ID=RND-4_FAMILY-12;shortTE=F
CM029555.1	RepeatMasker	DNA/hAT-Charlie	3154027	3154286	1171	-	NA	Tstart=912;Tend=1172;ID=RND-6_FAMILY-6777;shortTE=F
CM029555.1	RepeatMasker	Unknown	3154386	3154517	452	-	NA	Tstart=923;Tend=1044;ID=RND-1_FAMILY-801;shortTE=F
CM029555.1	RepeatMasker	Unknown	3154551	3154660	612	-	NA	Tstart=2709;Tend=2817;ID=RND-1_FAMILY-447;shortTE=F
CM029555.1	RepeatMasker	LTR/ERV1	3154564	3155042	1983	-	NA	Tstart=846;Tend=1305;ID=RND-6_FAMILY-1988;shortTE=F
CM029555.1	RepeatMasker	Unknown	3155565	3156561	5568	-	NA	Tstart=1316;Tend=2235;ID=RND-5_FAMILY-1838;shortTE=F
CM029555.1	RepeatMasker	LTR/ERV1	3157288	3157502	1701	-	NA	Tstart=1092;Tend=1306;ID=RND-6_FAMILY-1988;shortTE=F
CM029555.1	RepeatMasker	Unknown	3157635	3157818	1279	+	NA	Tstart=906;Tend=1090;ID=RND-1_FAMILY-137;shortTE=F
CM029555.1	RepeatMasker	DNA/Kolobok-E	3158529	3158631	491	+	NA	Tstart=915;Tend=1016;ID=RND-6_FAMILY-610;shortTE=F
CM029555.1	RepeatMasker	Unknown	3158839	3159479	2049	-	NA	Tstart=924;Tend=1510;ID=RND-6_FAMILY-5246;shortTE=F
CM029555.1	RepeatMasker	Unknown	3159999	3160100	727	-	NA	Tstart=2815;Tend=2915;ID=RND-6_FAMILY-4261;shortTE=F
CM029555.1	RepeatMasker	RC/Helitron	3160217	3160950	5635	-	NA	Tstart=939;Tend=1704;ID=RND-5_FAMILY-1089;shortTE=F
CM029555.1	RepeatMasker	LTR/ERV1	3161572	3161814	1444	-	NA	Tstart=1545;Tend=1786;ID=RND-6_FAMILY-1988;shortTE=F
CM029555.1	RepeatMasker	Unknown	3161678	3161839	644	-	NA	Tstart=3961;Tend=4069;ID=RND-1_FAMILY-356;shortTE=F
CM029555.1	RepeatMasker	Unknown	3163642	3163891	1139	+	NA	Tstart=1397;Tend=1645;ID=RND-1_FAMILY-527;shortTE=F
CM029555.1	RepeatMasker	LTR/ERV1	3163675	3164179	2271	+	NA	Tstart=846;Tend=1307;ID=RND-6_FAMILY-1988;shortTE=F
CM029555.1	RepeatMasker	Unknown	3163690	3164465	1495	-	NA	Tstart=398;Tend=1240;ID=RND-6_FAMILY-1561;shortTE=F
CM029555.1	RepeatMasker	DNA/TcMar-Tc1	3164547	3164734	641	+	NA	Tstart=1530;Tend=1724;ID=RND-6_FAMILY-1738;shortTE=F
CM029555.1	RepeatMasker	Unknown	3164774	3165054	2386	-	NA	Tstart=793;Tend=1073;ID=RND-5_FAMILY-4284;shortTE=F
CM029555.1	RepeatMasker	LTR/ERV1	3166018	3166548	1330	-	NA	Tstart=846;Tend=1306;ID=RND-6_FAMILY-1988;shortTE=F;TEgroup=ctg_10|RND-6_FAMILY-1988|9
CM029555.1	RepeatMasker	LTR/ERV1	3168082	3168299	1647	-	NA	Tstart=846;Tend=1063;ID=RND-6_FAMILY-1988;shortTE=F
CM029555.1	RepeatMasker	Unknown	3168083	3168337	1400	-	NA	Tstart=1716;Tend=1972;ID=RND-1_FAMILY-204;shortTE=F
CM029555.1	RepeatMasker	LTR/ERV1	3169250	3169689	2375	+	NA	Tstart=850;Tend=1305;ID=RND-6_FAMILY-1988;shortTE=F
CM029555.1	RepeatMasker	Unknown	3170626	3170821	730	+	NA	Tstart=835;Tend=1032;ID=RND-3_FAMILY-190;shortTE=F
CM029555.1	RepeatMasker	Unknown	3171077	3171198	724	-	NA	Tstart=2821;Tend=2911;ID=RND-6_FAMILY-4261;shortTE=F
CM029555.1	RepeatMasker	Unknown	3171996	3172256	1396	+	NA	Tstart=930;Tend=1138;ID=RND-6_FAMILY-5246;shortTE=F
CM029555.1	RepeatMasker	RC/Helitron	3172607	3173380	6445	+	NA	Tstart=872;Tend=1689;ID=RND-4_FAMILY-36;shortTE=F
CM029555.1	RepeatMasker	Unknown	3174279	3174729	3223	+	NA	Tstart=3349;Tend=3807;ID=RND-6_FAMILY-1007;shortTE=F
CM029555.1	RepeatMasker	Unknown	3174715	3175167	3707	-	NA	Tstart=1441;Tend=1895;ID=RND-6_FAMILY-1216;shortTE=F
CM029555.1	RepeatMasker	Unknown	3175463	3176057	1958	-	NA	Tstart=919;Tend=1513;ID=RND-6_FAMILY-5246;shortTE=F
CM029555.1	RepeatMasker	Unknown	3177030	3177822	6693	+	NA	Tstart=962;Tend=1751;ID=RND-1_FAMILY-489;shortTE=F
CM029555.1	RepeatMasker	Unknown	3178988	3179456	3223	+	NA	Tstart=936;Tend=1396;ID=RND-3_FAMILY-549;shortTE=F
CM029555.1	RepeatMasker	Unknown	3179810	3180281	1568	-	NA	Tstart=940;Tend=1375;ID=RND-6_FAMILY-2170;shortTE=F
CM029555.1	RepeatMasker	RC/Helitron	3180327	3180950	4296	+	NA	Tstart=1557;Tend=2187;ID=RND-4_FAMILY-19;shortTE=F
CM029555.1	RepeatMasker	DNA/hAT-Charlie	3181650	3181863	1573	+	NA	Tstart=959;Tend=1172;ID=RND-6_FAMILY-6777;shortTE=F
CM029555.1	RepeatMasker	Unknown	3182078	3182327	914	-	NA	Tstart=980;Tend=1178;ID=RND-5_FAMILY-1305;shortTE=F
CM029555.1	RepeatMasker	Unknown	3182669	3182795	645	-	NA	Tstart=2818;Tend=2911;ID=RND-6_FAMILY-4261;shortTE=F
CM029555.1	RepeatMasker	LTR/ERV1	3183420	3183637	1694	+	NA	Tstart=1088;Tend=1305;ID=RND-6_FAMILY-1988;shortTE=F
CM029555.1	RepeatMasker	Unknown	3184179	3184334	1258	-	NA	Tstart=2825;Tend=2981;ID=RND-6_FAMILY-600;shortTE=F
CM029555.1	RepeatMasker	Unknown	3184359	3184464	713	-	NA	Tstart=2819;Tend=2911;ID=RND-6_FAMILY-4261;shortTE=F
CM029555.1	RepeatMasker	Unknown	3185040	3185999	7383	+	NA	Tstart=937;Tend=1892;ID=RND-5_FAMILY-2820;shortTE=F
CM029555.1	RepeatMasker	Unknown	3186329	3186572	1569	+	NA	Tstart=907;Tend=1339;ID=RND-6_FAMILY-425;shortTE=F
CM029555.1	RepeatMasker	Unknown	3187206	3187896	1914	+	NA	Tstart=695;Tend=1498;ID=RND-6_FAMILY-5676;shortTE=F
CM029555.1	RepeatMasker	Unknown	3187683	3187937	898	-	NA	Tstart=881;Tend=1127;ID=RND-1_FAMILY-293;shortTE=F
CM029555.1	RepeatMasker	Unknown	3189150	3189272	664	+	NA	Tstart=2376;Tend=2484;ID=RND-6_FAMILY-9584;shortTE=F
CM029555.1	RepeatMasker	Unknown	3189493	3189602	467	-	NA	Tstart=2898;Tend=3011;ID=RND-5_FAMILY-3489;shortTE=F
CM029555.1	RepeatMasker	Unknown	3189661	3189801	465	+	NA	Tstart=1746;Tend=1890;ID=RND-5_FAMILY-318;shortTE=F
CM029555.1	RepeatMasker	Unknown	3190304	3190433	598	+	NA	Tstart=1129;Tend=1253;ID=RND-1_FAMILY-257;shortTE=F
CM029555.1	RepeatMasker	DNA/hAT-Charlie	3190732	3190972	1566	+	NA	Tstart=930;Tend=1172;ID=RND-6_FAMILY-6777;shortTE=F
CM029555.1	RepeatMasker	SINE	3190758	3190972	1636	-	NA	Tstart=838;Tend=1053;ID=RND-6_FAMILY-1645;shortTE=F
CM029555.1	RepeatMasker	SINE	3191313	3191543	1506	-	NA	Tstart=837;Tend=1066;ID=RND-6_FAMILY-1645;shortTE=F
CM029555.1	RepeatMasker	DNA	3191980	3192190	1079	-	NA	Tstart=789;Tend=1006;ID=RND-6_FAMILY-1340;shortTE=F
CM029555.1	RepeatMasker	Unknown	3192464	3192626	698	-	NA	Tstart=2055;Tend=2227;ID=RND-6_FAMILY-1439;shortTE=F
CM029555.1	RepeatMasker	Unknown	3193147	3193408	910	-	NA	Tstart=882;Tend=1110;ID=RND-6_FAMILY-1939;shortTE=F
CM029555.1	RepeatMasker	Unknown	3194216	3194456	731	+	NA	Tstart=790;Tend=1061;ID=RND-6_FAMILY-1517;shortTE=F
CM029555.1	RepeatMasker	Unknown	3194646	3195067	3294	+	NA	Tstart=1635;Tend=2053;ID=RND-5_FAMILY-721;shortTE=F
CM029555.1	RepeatMasker	Unknown	3195270	3195379	500	-	NA	Tstart=2348;Tend=2456;ID=RND-1_FAMILY-56;shortTE=F
CM029555.1	RepeatMasker	Unknown	3195287	3195438	471	+	NA	Tstart=910;Tend=1135;ID=RND-1_FAMILY-801;shortTE=F
CM029555.1	RepeatMasker	Unknown	3197145	3197268	738	+	NA	Tstart=2641;Tend=2766;ID=RND-6_FAMILY-3090;shortTE=F;TEgroup=ctg_10|RND-6_FAMILY-3090|1
CM029555.1	RepeatMasker	Unknown	3197319	3198049	1070	-	NA	Tstart=540;Tend=1244;ID=RND-4_FAMILY-875;shortTE=F
CM029555.1	RepeatMasker	DNA	3197836	3198081	1402	+	NA	Tstart=758;Tend=1002;ID=RND-6_FAMILY-1340;shortTE=F
CM029555.1	RepeatMasker	Unknown	3199729	3200170	2672	+	NA	Tstart=963;Tend=1403;ID=RND-4_FAMILY-1257;shortTE=F
CM029555.1	RepeatMasker	SINE	3200481	3200724	1396	+	NA	Tstart=806;Tend=1054;ID=RND-6_FAMILY-1645;shortTE=F
CM029555.1	RepeatMasker	Unknown	3200507	3200764	1687	-	NA	Tstart=907;Tend=1124;ID=RND-6_FAMILY-425;shortTE=F
CM029555.1	RepeatMasker	Unknown	3200981	3201191	1681	-	NA	Tstart=951;Tend=1161;ID=RND-5_FAMILY-1487;shortTE=F
CM029555.1	RepeatMasker	LTR/ERV1	3202283	3202497	1751	-	NA	Tstart=1089;Tend=1303;ID=RND-6_FAMILY-1988;shortTE=F
CM029555.1	RepeatMasker	Unknown	3202844	3203089	1599	-	NA	Tstart=1403;Tend=1645;ID=RND-1_FAMILY-527;shortTE=F
CM029555.1	RepeatMasker	Unknown	3203955	3204119	1387	-	NA	Tstart=1043;Tend=1209;ID=RND-6_FAMILY-5056;shortTE=F
CM029555.1	RepeatMasker	Unknown	3204266	3204391	754	+	NA	Tstart=2799;Tend=2925;ID=RND-6_FAMILY-4261;shortTE=F
CM029555.1	RepeatMasker	Unknown	3208485	3209639	2040	+	NA	Tstart=923;Tend=1694;ID=RND-1_FAMILY-232;shortTE=F
CM029555.1	RepeatMasker	SINE	3212731	3212970	1575	+	NA	Tstart=831;Tend=1070;ID=RND-6_FAMILY-1645;shortTE=F
CM029555.1	RepeatMasker	Unknown	3213277	3213473	501	-	NA	Tstart=3331;Tend=3555;ID=RND-6_FAMILY-2702;shortTE=F
CM029555.1	RepeatMasker	Unknown	3213762	3213864	430	+	NA	Tstart=4021;Tend=4121;ID=RND-1_FAMILY-427;shortTE=F
CM029555.1	RepeatMasker	Unknown	3214154	3214305	562	-	NA	Tstart=1035;Tend=1199;ID=RND-6_FAMILY-118;shortTE=F
CM029555.1	RepeatMasker	Unknown	3215643	3215882	1606	+	NA	Tstart=871;Tend=1100;ID=RND-6_FAMILY-1939;shortTE=F
CM029555.1	RepeatMasker	Unknown	3215941	3216889	6925	+	NA	Tstart=931;Tend=1886;ID=RND-6_FAMILY-1216;shortTE=F
CM029555.1	RepeatMasker	LTR/ERV1	3217130	3217390	1274	+	NA	Tstart=1050;Tend=1306;ID=RND-6_FAMILY-1988;shortTE=F
CM029555.1	RepeatMasker	Unknown	3217172	3217391	1571	-	NA	Tstart=905;Tend=1124;ID=RND-6_FAMILY-425;shortTE=F
CM029555.1	RepeatMasker	LTR/ERV1	3218059	3218505	1725	+	NA	Tstart=845;Tend=1317;ID=RND-6_FAMILY-1988;shortTE=F
CM029555.1	RepeatMasker	Unknown	3218540	3218834	2432	-	NA	Tstart=782;Tend=1069;ID=RND-5_FAMILY-4284;shortTE=F
CM029555.1	RepeatMasker	Unknown	3219551	3219764	1710	-	NA	Tstart=909;Tend=1122;ID=RND-6_FAMILY-425;shortTE=F
CM029555.1	RepeatMasker	Unknown	3219790	3219962	601	-	NA	Tstart=972;Tend=1144;ID=RND-6_FAMILY-884;shortTE=F
CM029555.1	RepeatMasker	Unknown	3221209	3221361	507	-	NA	Tstart=2821;Tend=2944;ID=RND-6_FAMILY-4261;shortTE=F
CM029555.1	RepeatMasker	Unknown	3221335	3221623	1375	+	NA	Tstart=1064;Tend=1347;ID=RND-6_FAMILY-2652;shortTE=F
CM029555.1	RepeatMasker	LTR/ERV1	3221853	3222248	1856	+	NA	Tstart=845;Tend=1306;ID=RND-6_FAMILY-1988;shortTE=F
CM029555.1	RepeatMasker	Unknown	3222685	3222935	1425	+	NA	Tstart=836;Tend=1091;ID=RND-5_FAMILY-153;shortTE=F
CM029555.1	RepeatMasker	SINE	3222720	3222935	1431	-	NA	Tstart=836;Tend=1051;ID=RND-6_FAMILY-1645;shortTE=F
CM029555.1	RepeatMasker	Unknown	3222936	3223121	718	-	NA	Tstart=520;Tend=926;ID=RND-6_FAMILY-1561;shortTE=F
CM029555.1	RepeatMasker	LTR/ERV1	3224218	3224709	2084	-	NA	Tstart=847;Tend=1305;ID=RND-6_FAMILY-1988;shortTE=F
CM029555.1	RepeatMasker	Unknown	3225256	3226157	6633	+	NA	Tstart=930;Tend=1886;ID=RND-6_FAMILY-1216;shortTE=F
CM029555.1	RepeatMasker	DNA/hAT-Charlie	3226371	3226602	1556	+	NA	Tstart=939;Tend=1170;ID=RND-6_FAMILY-6777;shortTE=F
CM029555.1	RepeatMasker	LINE/I-Jockey	3226391	3226629	1184	+	NA	Tstart=1290;Tend=1539;ID=RND-6_FAMILY-9435;shortTE=F
CM029555.1	RepeatMasker	Unknown	3226630	3226947	949	-	NA	Tstart=391;Tend=923;ID=RND-6_FAMILY-1561;shortTE=F
CM029555.1	RepeatMasker	LTR/ERV1	3227143	3227485	1997	-	NA	Tstart=960;Tend=1305;ID=RND-6_FAMILY-1988;shortTE=F
CM029555.1	RepeatMasker	Unknown	3227486	3227808	1873	+	NA	Tstart=817;Tend=1483;ID=RND-4_FAMILY-12;shortTE=F
CM029555.1	RepeatMasker	RC/Helitron	3228523	3229036	3864	-	NA	Tstart=1652;Tend=2191;ID=RND-4_FAMILY-19;shortTE=F
CM029555.1	RepeatMasker	LTR/Gypsy	3229041	3229162	458	+	NA	Tstart=4205;Tend=4326;ID=GYPSY61-I_AG;shortTE=F
CM029555.1	RepeatMasker	LTR/ERV1	3230244	3230896	2688	+	NA	Tstart=1062;Tend=1764;ID=RND-6_FAMILY-1988;shortTE=F
CM029555.1	RepeatMasker	Unknown	3231370	3231782	3207	+	NA	Tstart=847;Tend=1258;ID=RND-1_FAMILY-325;shortTE=F
CM029555.1	RepeatMasker	Unknown	3233339	3233593	1529	-	NA	Tstart=907;Tend=1121;ID=RND-6_FAMILY-425;shortTE=F
CM029555.1	RepeatMasker	Unknown	3233890	3234212	1745	-	NA	Tstart=1471;Tend=1791;ID=RND-6_FAMILY-6551;shortTE=F
CM029555.1	RepeatMasker	Unknown	3234410	3235077	2316	-	NA	Tstart=815;Tend=1482;ID=RND-4_FAMILY-12;shortTE=F
CM029555.1	RepeatMasker	Unknown	3235067	3236407	9670	-	NA	Tstart=790;Tend=2117;ID=RND-6_FAMILY-1517;shortTE=F
CM029555.1	RepeatMasker	Unknown	3237422	3237536	714	+	NA	Tstart=2796;Tend=2911;ID=RND-6_FAMILY-4261;shortTE=F
CM029555.1	RepeatMasker	Unknown	3237536	3238685	7847	-	NA	Tstart=777;Tend=1927;ID=RND-5_FAMILY-1838;shortTE=F
CM029555.1	RepeatMasker	Unknown	3239187	3239457	1670	+	NA	Tstart=814;Tend=1033;ID=RND-4_FAMILY-12;shortTE=F
CM029555.1	RepeatMasker	LINE/L2	3240781	3240967	864	-	NA	Tstart=4819;Tend=5010;ID=RND-5_FAMILY-643;shortTE=F
CM029555.1	RepeatMasker	Unknown	3241032	3241145	659	+	NA	Tstart=1170;Tend=1270;ID=RND-5_FAMILY-2829;shortTE=F
CM029555.1	RepeatMasker	Unknown	3241779	3241952	1248	+	NA	Tstart=2822;Tend=2973;ID=RND-6_FAMILY-600;shortTE=F
CM029555.1	RepeatMasker	Unknown	3241954	3242165	1670	+	NA	Tstart=745;Tend=955;ID=RND-1_FAMILY-474;shortTE=F
CM029555.1	RepeatMasker	Unknown	3242708	3242850	570	-	NA	Tstart=2909;Tend=3013;ID=RND-5_FAMILY-3489;shortTE=F
CM029555.1	RepeatMasker	Unknown	3243398	3243614	1439	-	NA	Tstart=955;Tend=1172;ID=RND-1_FAMILY-232;shortTE=F
CM029555.1	RepeatMasker	SINE	3244127	3244308	1170	-	NA	Tstart=837;Tend=1018;ID=RND-6_FAMILY-1645;shortTE=F
CM029555.1	RepeatMasker	Unknown	3244655	3245473	6963	-	NA	Tstart=920;Tend=1737;ID=RND-1_FAMILY-446;shortTE=F
CM029555.1	RepeatMasker	Unknown	3248256	3248410	919	-	NA	Tstart=926;Tend=1122;ID=RND-1_FAMILY-90;shortTE=F
CM029555.1	RepeatMasker	Unknown	3248440	3249054	919	-	NA	Tstart=5154;Tend=6045;ID=RND-1_FAMILY-108;shortTE=F;TEgroup=ctg_10|RND-1_FAMILY-108|12
CM029555.1	RepeatMasker	Unknown	3249629	3250580	2907	-	NA	Tstart=577;Tend=1840;ID=RND-5_FAMILY-866;shortTE=F
CM029555.1	RepeatMasker	LINE/L2	3251012	3251251	1115	+	NA	Tstart=1783;Tend=2018;ID=RND-6_FAMILY-6312;shortTE=F
CM029555.1	RepeatMasker	Unknown	3251645	3251949	1500	+	NA	Tstart=922;Tend=1234;ID=RND-4_FAMILY-875;shortTE=F
CM029555.1	RepeatMasker	RC/Helitron	3252113	3252360	767	+	NA	Tstart=2187;Tend=2429;ID=RND-4_FAMILY-36;shortTE=F
CM029555.1	RepeatMasker	LTR/ERV1	3252145	3252610	2736	-	NA	Tstart=841;Tend=1305;ID=RND-6_FAMILY-1988;shortTE=F
CM029555.1	RepeatMasker	Unknown	3252918	3253560	1594	-	NA	Tstart=998;Tend=2122;ID=RND-6_FAMILY-6551;shortTE=F;TEgroup=ctg_10|RND-6_FAMILY-6551|8
CM029555.1	RepeatMasker	DNA/Crypton-I	3254200	3254883	5109	+	NA	Tstart=839;Tend=1531;ID=RND-5_FAMILY-366;shortTE=F
CM029555.1	RepeatMasker	Unknown	3254892	3255278	2676	+	NA	Tstart=1118;Tend=1498;ID=RND-6_FAMILY-139;shortTE=F
CM029555.1	RepeatMasker	DNA/hAT-Charlie	3255818	3255972	894	+	NA	Tstart=1025;Tend=1176;ID=RND-6_FAMILY-6777;shortTE=F
CM029555.1	RepeatMasker	LINE/Penelope	3256051	3257039	6114	-	NA	Tstart=950;Tend=1955;ID=RND-6_FAMILY-195;shortTE=F
CM029555.1	RepeatMasker	Unknown	3257424	3257634	1035	+	NA	Tstart=816;Tend=1020;ID=RND-4_FAMILY-12;shortTE=F
CM029555.1	RepeatMasker	Unknown	3258001	3258251	1679	+	NA	Tstart=933;Tend=1194;ID=RND-1_FAMILY-152;shortTE=F
CM029555.1	RepeatMasker	Unknown	3260455	3261184	3775	-	NA	Tstart=814;Tend=1642;ID=RND-6_FAMILY-49;shortTE=F
CM029555.1	RepeatMasker	Unknown	3261490	3261733	1315	+	NA	Tstart=847;Tend=1089;ID=RND-5_FAMILY-153;shortTE=F
CM029555.1	RepeatMasker	LTR/ERV1	3261517	3262665	2285	+	NA	Tstart=845;Tend=1313;ID=RND-6_FAMILY-1988;shortTE=F;TEgroup=ctg_10|RND-6_FAMILY-1988|10
CM029555.1	RepeatMasker	Unknown	3263412	3263654	609	+	NA	Tstart=837;Tend=976;ID=RND-6_FAMILY-41;shortTE=F
CM029555.1	RepeatMasker	DNA/hAT-Charlie	3264067	3264316	940	-	NA	Tstart=954;Tend=1174;ID=RND-6_FAMILY-6777;shortTE=F
CM029555.1	RepeatMasker	DNA/hAT-Charlie	3265104	3265342	1651	+	NA	Tstart=931;Tend=1170;ID=RND-6_FAMILY-6777;shortTE=F
CM029555.1	RepeatMasker	Unknown	3265128	3265378	1507	-	NA	Tstart=1423;Tend=1672;ID=RND-6_FAMILY-1499;shortTE=F
CM029555.1	RepeatMasker	Unknown	3265878	3266091	840	-	NA	Tstart=842;Tend=1115;ID=RND-6_FAMILY-1939;shortTE=F
CM029555.1	RepeatMasker	Unknown	3268153	3268389	1627	+	NA	Tstart=819;Tend=1018;ID=RND-1_FAMILY-75;shortTE=F
CM029555.1	RepeatMasker	LINE/RTE-BovB	3268645	3268747	504	+	NA	Tstart=5746;Tend=5838;ID=RND-5_FAMILY-2046;shortTE=F
CM029555.1	RepeatMasker	LINE/L2	3269519	3269816	2386	-	NA	Tstart=2006;Tend=2306;ID=RND-5_FAMILY-3047;shortTE=F
CM029555.1	RepeatMasker	LTR/ERV1	3269908	3270368	2717	-	NA	Tstart=845;Tend=1305;ID=RND-6_FAMILY-1988;shortTE=F
CM029555.1	RepeatMasker	LINE/Penelope	3270759	3271320	4246	+	NA	Tstart=1310;Tend=1880;ID=RND-6_FAMILY-681;shortTE=F
CM029555.1	RepeatMasker	SINE	3271657	3271882	1241	+	NA	Tstart=1427;Tend=1647;ID=RND-6_FAMILY-1645;shortTE=F
CM029555.1	RepeatMasker	Unknown	3271682	3271892	1444	-	NA	Tstart=822;Tend=1033;ID=RND-4_FAMILY-12;shortTE=F
CM029555.1	RepeatMasker	Unknown	3272523	3272890	2066	+	NA	Tstart=1097;Tend=1459;ID=RND-1_FAMILY-125;shortTE=F
CM029555.1	RepeatMasker	DNA/hAT-Charlie	3273421	3273642	1578	+	NA	Tstart=957;Tend=1178;ID=RND-6_FAMILY-6777;shortTE=F
CM029555.1	RepeatMasker	Unknown	3274036	3274371	1787	-	NA	Tstart=4156;Tend=4503;ID=RND-1_FAMILY-427;shortTE=F
CM029555.1	RepeatMasker	Unknown	3274474	3274717	1035	+	NA	Tstart=1453;Tend=1697;ID=RND-1_FAMILY-232;shortTE=F
CM029555.1	RepeatMasker	SINE	3274501	3274718	1607	-	NA	Tstart=837;Tend=1054;ID=RND-6_FAMILY-1645;shortTE=F
CM029555.1	RepeatMasker	Unknown	3274866	3274976	677	+	NA	Tstart=961;Tend=1070;ID=RND-1_FAMILY-290;shortTE=F
CM029555.1	RepeatMasker	Unknown	3275241	3275438	846	-	NA	Tstart=3362;Tend=3559;ID=RND-5_FAMILY-727;shortTE=F
CM029555.1	RepeatMasker	Unknown	3275449	3275568	449	+	NA	Tstart=1067;Tend=1181;ID=RND-1_FAMILY-290;shortTE=F
CM029555.1	RepeatMasker	Unknown	3275747	3276023	1550	+	NA	Tstart=908;Tend=1122;ID=RND-6_FAMILY-425;shortTE=F
CM029555.1	RepeatMasker	Unknown	3275786	3276066	664	-	NA	Tstart=858;Tend=1129;ID=RND-1_FAMILY-293;shortTE=F
CM029555.1	RepeatMasker	DNA	3276576	3277191	2032	-	NA	Tstart=351;Tend=972;ID=RND-6_FAMILY-1340;shortTE=F
CM029555.1	RepeatMasker	DNA/hAT-Charlie	3277854	3278073	1495	-	NA	Tstart=953;Tend=1172;ID=RND-6_FAMILY-6777;shortTE=F
CM029555.1	RepeatMasker	Unknown	3278453	3279145	2506	-	NA	Tstart=270;Tend=1482;ID=RND-4_FAMILY-12;shortTE=F
CM029555.1	RepeatMasker	Unknown	3284298	3284561	1317	-	NA	Tstart=270;Tend=531;ID=RND-1_FAMILY-204;shortTE=F
CM029555.1	RepeatMasker	LTR/ERV1	3284334	3284563	1713	+	NA	Tstart=1080;Tend=1307;ID=RND-6_FAMILY-1988;shortTE=F
CM029555.1	RepeatMasker	Unknown	3284335	3284599	711	+	NA	Tstart=1764;Tend=2001;ID=RND-1_FAMILY-371;shortTE=F
CM029555.1	RepeatMasker	Unknown	3284627	3284795	747	-	NA	Tstart=2228;Tend=2396;ID=RND-6_FAMILY-2528;shortTE=F
CM029555.1	RepeatMasker	Unknown	3284975	3285246	1439	+	NA	Tstart=813;Tend=1181;ID=RND-4_FAMILY-12;shortTE=F
CM029555.1	RepeatMasker	Unknown	3285751	3285997	888	+	NA	Tstart=1618;Tend=1836;ID=RND-5_FAMILY-2079;shortTE=F
CM029555.1	RepeatMasker	Unknown	3285810	3285998	1327	-	NA	Tstart=920;Tend=1104;ID=RND-6_FAMILY-656;shortTE=F
CM029555.1	RepeatMasker	Unknown	3286430	3286647	1569	+	NA	Tstart=817;Tend=1034;ID=RND-4_FAMILY-12;shortTE=F
CM029555.1	RepeatMasker	SINE	3287163	3287423	1226	+	NA	Tstart=1407;Tend=1667;ID=RND-6_FAMILY-1645;shortTE=F
CM029555.1	RepeatMasker	Unknown	3287204	3287947	1903	-	NA	Tstart=817;Tend=1483;ID=RND-4_FAMILY-12;shortTE=F
CM029555.1	RepeatMasker	Unknown	3288178	3288324	762	+	NA	Tstart=919;Tend=1084;ID=RND-1_FAMILY-137;shortTE=F
CM029555.1	RepeatMasker	DNA/Academ-1	3289359	3289489	484	-	NA	Tstart=992;Tend=1120;ID=RND-5_FAMILY-346;shortTE=F
CM029555.1	RepeatMasker	Unknown	3289487	3289703	1723	-	NA	Tstart=906;Tend=1122;ID=RND-6_FAMILY-425;shortTE=F
CM029555.1	RepeatMasker	Unknown	3290291	3291174	1536	+	NA	Tstart=1876;Tend=2638;ID=RND-1_FAMILY-119;shortTE=F
CM029555.1	RepeatMasker	Unknown	3291273	3291396	413	+	NA	Tstart=1359;Tend=1521;ID=RND-4_FAMILY-12;shortTE=T;TEgroup=ctg_10|RND-4_FAMILY-12|12
CM029555.1	RepeatMasker	Unknown	3292127	3292442	1446	-	NA	Tstart=906;Tend=1148;ID=RND-6_FAMILY-425;shortTE=F
CM029555.1	RepeatMasker	Unknown	3292643	3292870	1656	+	NA	Tstart=1023;Tend=1251;ID=RND-1_FAMILY-197;shortTE=F
CM029555.1	RepeatMasker	Unknown	3296283	3297180	2228	-	NA	Tstart=1290;Tend=2039;ID=RND-5_FAMILY-738;shortTE=F
CM029555.1	RepeatMasker	Unknown	3298605	3298938	916	+	NA	Tstart=1585;Tend=1914;ID=RND-6_FAMILY-35;shortTE=F
CM029555.1	RepeatMasker	Unknown	3299247	3299529	2303	+	NA	Tstart=804;Tend=1085;ID=RND-5_FAMILY-988;shortTE=F
CM029555.1	RepeatMasker	DNA	3299872	3300125	1082	-	NA	Tstart=320;Tend=576;ID=RND-6_FAMILY-1340;shortTE=F
CM029555.1	RepeatMasker	DNA/hAT-Charlie	3299882	3300096	1284	+	NA	Tstart=956;Tend=1171;ID=RND-6_FAMILY-6777;shortTE=F
CM029555.1	RepeatMasker	Unknown	3301018	3301470	3462	+	NA	Tstart=936;Tend=1378;ID=RND-3_FAMILY-549;shortTE=F
CM029555.1	RepeatMasker	DNA/hAT-Charlie	3302099	3302292	1189	-	NA	Tstart=953;Tend=1170;ID=RND-6_FAMILY-6777;shortTE=F
CM029555.1	RepeatMasker	Unknown	3302690	3302821	653	+	NA	Tstart=899;Tend=1029;ID=RND-6_FAMILY-4614;shortTE=F
CM029555.1	RepeatMasker	Unknown	3303098	3303354	1530	-	NA	Tstart=905;Tend=1120;ID=RND-6_FAMILY-425;shortTE=F
CM029555.1	RepeatMasker	Unknown	3303137	3303383	1292	+	NA	Tstart=958;Tend=1204;ID=RND-1_FAMILY-232;shortTE=F
CM029555.1	RepeatMasker	Unknown	3303891	3304189	1383	-	NA	Tstart=959;Tend=1234;ID=RND-1_FAMILY-149;shortTE=F
CM029555.1	RepeatMasker	DNA/TcMar-Tc1	3305085	3305224	405	+	NA	Tstart=1154;Tend=1325;ID=RND-6_FAMILY-12238;shortTE=F
CM029555.1	RepeatMasker	Unknown	3305275	3305403	515	+	NA	Tstart=2812;Tend=2911;ID=RND-6_FAMILY-4261;shortTE=F
CM029555.1	RepeatMasker	Unknown	3307549	3307796	1845	+	NA	Tstart=960;Tend=1205;ID=RND-6_FAMILY-35;shortTE=F
CM029555.1	RepeatMasker	Unknown	3308938	3309065	565	-	NA	Tstart=912;Tend=1026;ID=RND-1_FAMILY-580;shortTE=F
CM029555.1	RepeatMasker	LINE/Dong-R4	3309245	3309490	1673	+	NA	Tstart=4637;Tend=4878;ID=RND-6_FAMILY-2131;shortTE=F
CM029555.1	RepeatMasker	Unknown	3311999	3312855	3505	+	NA	Tstart=3343;Tend=4128;ID=RND-6_FAMILY-1007;shortTE=F;TEgroup=ctg_10|RND-6_FAMILY-1007|1
CM029555.1	RepeatMasker	Unknown	3314126	3314769	1885	-	NA	Tstart=974;Tend=1504;ID=RND-1_FAMILY-804;shortTE=F
CM029555.1	RepeatMasker	Unknown	3315298	3315528	1057	-	NA	Tstart=969;Tend=1208;ID=RND-6_FAMILY-5056;shortTE=F
CM029555.1	RepeatMasker	LINE/R2	3315425	3315551	565	-	NA	Tstart=396;Tend=515;ID=RND-6_FAMILY-1328;shortTE=F
CM029555.1	RepeatMasker	Unknown	3316934	3317513	1708	+	NA	Tstart=575;Tend=1107;ID=RND-5_FAMILY-866;shortTE=F
CM029555.1	RepeatMasker	LINE/L2	3318045	3318250	818	-	NA	Tstart=1768;Tend=1976;ID=RND-6_FAMILY-6312;shortTE=F
CM029555.1	RepeatMasker	Unknown	3318625	3318739	756	-	NA	Tstart=3363;Tend=3480;ID=RND-5_FAMILY-727;shortTE=F
CM029555.1	RepeatMasker	Unknown	3318919	3319136	1321	+	NA	Tstart=907;Tend=1122;ID=RND-6_FAMILY-425;shortTE=F
CM029555.1	RepeatMasker	SINE	3318946	3319178	1083	-	NA	Tstart=789;Tend=1054;ID=RND-6_FAMILY-1645;shortTE=F
CM029555.1	RepeatMasker	Unknown	3319500	3319750	1432	+	NA	Tstart=922;Tend=1139;ID=RND-6_FAMILY-5246;shortTE=F
CM029555.1	RepeatMasker	Unknown	3320227	3320360	722	+	NA	Tstart=1357;Tend=1479;ID=RND-1_FAMILY-844;shortTE=F
CM029555.1	RepeatMasker	DNA/hAT-Charlie	3321091	3321304	1592	-	NA	Tstart=960;Tend=1173;ID=RND-6_FAMILY-6777;shortTE=F
CM029555.1	RepeatMasker	Unknown	3321667	3322683	5129	-	NA	Tstart=856;Tend=1854;ID=RND-1_FAMILY-35;shortTE=F
CM029555.1	RepeatMasker	Unknown	3323136	3323395	1072	+	NA	Tstart=1731;Tend=1992;ID=RND-1_FAMILY-379;shortTE=F
CM029555.1	RepeatMasker	Unknown	3323180	3323800	2326	-	NA	Tstart=819;Tend=1481;ID=RND-4_FAMILY-12;shortTE=F
CM029555.1	RepeatMasker	LTR/ERV1	3323584	3324290	1561	+	NA	Tstart=1090;Tend=1776;ID=RND-6_FAMILY-1988;shortTE=F
CM029555.1	RepeatMasker	Unknown	3324632	3324872	1110	+	NA	Tstart=824;Tend=1030;ID=RND-4_FAMILY-12;shortTE=F
CM029555.1	RepeatMasker	Unknown	3325403	3325611	427	+	NA	Tstart=1060;Tend=1272;ID=RND-1_FAMILY-371;shortTE=F
CM029555.1	RepeatMasker	Unknown	3325832	3327321	12885	+	NA	Tstart=828;Tend=2310;ID=RND-5_FAMILY-1914;shortTE=F
CM029555.1	RepeatMasker	Unknown	3327412	3327754	1355	-	NA	Tstart=245;Tend=900;ID=RND-5_FAMILY-866;shortTE=F
CM029555.1	RepeatMasker	LINE/R1	3328338	3328456	463	-	NA	Tstart=2131;Tend=2249;ID=RTAG4;shortTE=F
CM029555.1	RepeatMasker	Unknown	3330016	3330181	680	+	NA	Tstart=507;Tend=929;ID=RND-6_FAMILY-1561;shortTE=F
CM029555.1	RepeatMasker	LTR/ERV1	3330182	3330467	1424	-	NA	Tstart=1057;Tend=1762;ID=RND-6_FAMILY-1988;shortTE=F;TEgroup=ctg_10|RND-6_FAMILY-1988|11
CM029555.1	RepeatMasker	Unknown	3330732	3331013	619	+	NA	Tstart=320;Tend=588;ID=RND-5_FAMILY-433;shortTE=F
CM029555.1	RepeatMasker	DNA	3330771	3331016	1572	-	NA	Tstart=755;Tend=1000;ID=RND-6_FAMILY-1340;shortTE=F
CM029555.1	RepeatMasker	LTR/ERV1	3330800	3331017	1638	+	NA	Tstart=1090;Tend=1307;ID=RND-6_FAMILY-1988;shortTE=F
CM029555.1	RepeatMasker	Unknown	3331182	3331291	739	-	NA	Tstart=2821;Tend=2916;ID=RND-6_FAMILY-4261;shortTE=F
CM029555.1	RepeatMasker	Unknown	3331500	3332454	7261	+	NA	Tstart=936;Tend=1893;ID=RND-5_FAMILY-2820;shortTE=F
CM029555.1	RepeatMasker	DNA/hAT-Charlie	3332902	3333154	1329	-	NA	Tstart=956;Tend=1205;ID=RND-6_FAMILY-6777;shortTE=F
CM029555.1	RepeatMasker	Unknown	3332934	3333608	2310	-	NA	Tstart=820;Tend=1487;ID=RND-4_FAMILY-12;shortTE=F
CM029555.1	RepeatMasker	Unknown	3333866	3334236	1135	+	NA	Tstart=872;Tend=1131;ID=RND-5_FAMILY-153;shortTE=F
CM029555.1	RepeatMasker	Unknown	3334430	3334699	405	+	NA	Tstart=897;Tend=1163;ID=RND-6_FAMILY-1098;shortTE=F
CM029555.1	RepeatMasker	DNA/hAT-Charlie	3334882	3335094	1574	+	NA	Tstart=956;Tend=1169;ID=RND-6_FAMILY-6777;shortTE=F
CM029555.1	RepeatMasker	LINE/I-Jockey	3335686	3335995	635	-	NA	Tstart=2708;Tend=3009;ID=VINGI-41_LMI;shortTE=F
CM029555.1	RepeatMasker	Unknown	3336748	3337002	1769	-	NA	Tstart=817;Tend=1041;ID=RND-4_FAMILY-12;shortTE=F
CM029555.1	RepeatMasker	SINE	3337305	3337538	1342	+	NA	Tstart=830;Tend=1054;ID=RND-6_FAMILY-1645;shortTE=F
CM029555.1	RepeatMasker	Unknown	3337782	3337906	439	-	NA	Tstart=2531;Tend=2647;ID=RND-1_FAMILY-512;shortTE=F
CM029555.1	RepeatMasker	Unknown	3337807	3338403	1827	+	NA	Tstart=942;Tend=1497;ID=RND-4_FAMILY-12;shortTE=F
CM029555.1	RepeatMasker	Unknown	3339311	3339439	448	-	NA	Tstart=913;Tend=1038;ID=RND-6_FAMILY-1277;shortTE=F
CM029555.1	RepeatMasker	Unknown	3339720	3339900	973	-	NA	Tstart=2280;Tend=2458;ID=RND-5_FAMILY-5758;shortTE=F
CM029555.1	RepeatMasker	Unknown	3341097	3341316	1633	-	NA	Tstart=815;Tend=1034;ID=RND-4_FAMILY-12;shortTE=F
CM029555.1	RepeatMasker	Unknown	3341098	3341369	1033	+	NA	Tstart=2531;Tend=2787;ID=RND-1_FAMILY-512;shortTE=F
CM029555.1	RepeatMasker	Unknown	3341750	3341923	590	+	NA	Tstart=2829;Tend=3015;ID=RND-5_FAMILY-3489;shortTE=F;TEgroup=ctg_10|RND-5_FAMILY-3489|2
CM029555.1	RepeatMasker	Unknown	3344993	3345113	405	+	NA	Tstart=5259;Tend=5384;ID=RND-6_FAMILY-5364;shortTE=F
CM029555.1	RepeatMasker	Unknown	3345401	3345676	1484	-	NA	Tstart=816;Tend=1036;ID=RND-4_FAMILY-12;shortTE=F
CM029555.1	RepeatMasker	Unknown	3346097	3346369	960	-	NA	Tstart=306;Tend=551;ID=RND-4_FAMILY-349;shortTE=F
CM029555.1	RepeatMasker	LTR/ERV1	3346125	3346363	1302	+	NA	Tstart=845;Tend=1063;ID=RND-6_FAMILY-1988;shortTE=F
CM029555.1	RepeatMasker	DNA	3348418	3348635	1742	+	NA	Tstart=756;Tend=973;ID=RND-6_FAMILY-1340;shortTE=F
CM029555.1	RepeatMasker	Unknown	3348636	3348778	1215	+	NA	Tstart=4358;Tend=4597;ID=RND-6_FAMILY-4001;shortTE=F
CM029555.1	RepeatMasker	Unknown	3348927	3349209	2282	+	NA	Tstart=1918;Tend=2200;ID=RND-5_FAMILY-738;shortTE=F
CM029555.1	RepeatMasker	Unknown	3349402	3350070	2362	+	NA	Tstart=816;Tend=1483;ID=RND-4_FAMILY-12;shortTE=F
CM029555.1	RepeatMasker	Unknown	3352351	3352740	2800	+	NA	Tstart=1637;Tend=2023;ID=RND-1_FAMILY-721;shortTE=F
CM029555.1	RepeatMasker	Unknown	3353384	3353654	824	+	NA	Tstart=817;Tend=1069;ID=RND-5_FAMILY-892;shortTE=F
CM029555.1	RepeatMasker	Unknown	3353634	3353923	1444	-	NA	Tstart=773;Tend=1053;ID=RND-1_FAMILY-675;shortTE=F
CM029555.1	RepeatMasker	Unknown	3354347	3354540	657	+	NA	Tstart=2220;Tend=2403;ID=RND-6_FAMILY-1277;shortTE=T;TEgroup=ctg_10|RND-6_FAMILY-1277|2
CM029555.1	RepeatMasker	Unknown	3354383	3354506	694	-	NA	Tstart=5803;Tend=5926;ID=RND-1_FAMILY-678;shortTE=F
CM029555.1	RepeatMasker	SINE	3354607	3354853	994	+	NA	Tstart=1411;Tend=1659;ID=RND-6_FAMILY-1645;shortTE=F
CM029555.1	RepeatMasker	LTR/ERV1	3354635	3355085	1606	+	NA	Tstart=843;Tend=1747;ID=RND-6_FAMILY-1988;shortTE=F;TEgroup=ctg_10|RND-6_FAMILY-1988|13
CM029555.1	RepeatMasker	Unknown	3356642	3356923	1561	+	NA	Tstart=815;Tend=1139;ID=RND-4_FAMILY-12;shortTE=F
CM029555.1	RepeatMasker	Unknown	3358364	3358490	946	+	NA	Tstart=928;Tend=1054;ID=RND-6_FAMILY-656;shortTE=F
CM029555.1	RepeatMasker	Unknown	3359720	3359976	1601	-	NA	Tstart=904;Tend=1122;ID=RND-6_FAMILY-425;shortTE=F
CM029555.1	RepeatMasker	Unknown	3360787	3360898	726	+	NA	Tstart=986;Tend=1096;ID=RND-1_FAMILY-124;shortTE=F
CM029555.1	RepeatMasker	Unknown	3363417	3363975	1280	+	NA	Tstart=1696;Tend=2193;ID=RND-6_FAMILY-1097;shortTE=F
CM029555.1	RepeatMasker	Unknown	3364473	3364576	503	-	NA	Tstart=802;Tend=907;ID=RND-1_FAMILY-179;shortTE=F
CM029555.1	RepeatMasker	Unknown	3364660	3364876	1883	-	NA	Tstart=951;Tend=1167;ID=RND-5_FAMILY-1487;shortTE=F
CM029555.1	RepeatMasker	Unknown	3365264	3365420	938	-	NA	Tstart=576;Tend=728;ID=RND-6_FAMILY-3509;shortTE=F
CM029555.1	RepeatMasker	Unknown	3366055	3366528	2392	+	NA	Tstart=1962;Tend=2403;ID=RND-5_FAMILY-727;shortTE=F
CM029555.1	RepeatMasker	Unknown	3370238	3370462	437	+	NA	Tstart=1015;Tend=1132;ID=RND-6_FAMILY-1939;shortTE=T;TEgroup=ctg_10|RND-6_FAMILY-1939|3
CM029555.1	RepeatMasker	Unknown	3370503	3370655	623	-	NA	Tstart=1655;Tend=1802;ID=RND-1_FAMILY-244;shortTE=F
CM029555.1	RepeatMasker	Unknown	3371898	3372126	1682	-	NA	Tstart=942;Tend=1166;ID=RND-5_FAMILY-1487;shortTE=F
CM029555.1	RepeatMasker	Unknown	3374724	3374989	2283	+	NA	Tstart=904;Tend=1169;ID=RND-6_FAMILY-3469;shortTE=F
CM029555.1	RepeatMasker	Unknown	3375310	3375580	1291	+	NA	Tstart=790;Tend=1483;ID=RND-4_FAMILY-12;shortTE=F;TEgroup=ctg_10|RND-4_FAMILY-12|13
CM029555.1	RepeatMasker	LTR/ERV1	3375337	3375553	1661	+	NA	Tstart=1090;Tend=1306;ID=RND-6_FAMILY-1988;shortTE=F
CM029555.1	RepeatMasker	DNA/CMC-EnSpm	3383094	3383212	571	+	NA	Tstart=603;Tend=722;ID=RND-6_FAMILY-7445;shortTE=F
CM029555.1	RepeatMasker	Unknown	3384904	3385183	1269	+	NA	Tstart=234;Tend=508;ID=RND-1_FAMILY-204;shortTE=F
CM029555.1	RepeatMasker	DNA/hAT-Charlie	3384945	3385168	1636	+	NA	Tstart=956;Tend=1179;ID=RND-6_FAMILY-6777;shortTE=F
CM029555.1	RepeatMasker	Unknown	3385756	3386058	564	-	NA	Tstart=1380;Tend=1704;ID=RND-5_FAMILY-1485;shortTE=F
CM029555.1	RepeatMasker	Unknown	3385876	3386091	1365	+	NA	Tstart=922;Tend=1149;ID=RND-6_FAMILY-5246;shortTE=F
CM029555.1	RepeatMasker	Unknown	3386793	3386989	1353	+	NA	Tstart=911;Tend=1102;ID=RND-6_FAMILY-656;shortTE=F
CM029555.1	RepeatMasker	LTR/ERV1	3387166	3387382	1734	+	NA	Tstart=843;Tend=1060;ID=RND-6_FAMILY-1988;shortTE=F
CM029555.1	RepeatMasker	RC/Helitron	3389252	3390015	5799	-	NA	Tstart=1368;Tend=2194;ID=RND-4_FAMILY-19;shortTE=F
CM029555.1	RepeatMasker	Unknown	3389995	3390260	1557	+	NA	Tstart=899;Tend=1122;ID=RND-6_FAMILY-425;shortTE=F
CM029555.1	RepeatMasker	LINE/L2	3390419	3390539	530	+	NA	Tstart=1238;Tend=1347;ID=RND-6_FAMILY-15198;shortTE=F
CM029555.1	RepeatMasker	Unknown	3391449	3391623	499	+	NA	Tstart=963;Tend=1145;ID=RND-6_FAMILY-884;shortTE=F
CM029555.1	RepeatMasker	Unknown	3391470	3391641	819	-	NA	Tstart=2209;Tend=2389;ID=RND-6_FAMILY-2528;shortTE=F
CM029555.1	RepeatMasker	Unknown	3392424	3392539	500	+	NA	Tstart=1218;Tend=1331;ID=RND-6_FAMILY-2652;shortTE=F
CM029555.1	RepeatMasker	Unknown	3393182	3393364	956	-	NA	Tstart=1069;Tend=1251;ID=RND-1_FAMILY-209;shortTE=F
CM029555.1	RepeatMasker	LINE/L2	3393386	3393516	447	+	NA	Tstart=1305;Tend=1428;ID=RND-6_FAMILY-506;shortTE=F
CM029555.1	RepeatMasker	LTR/ERV1	3393757	3394171	2036	+	NA	Tstart=846;Tend=1306;ID=RND-6_FAMILY-1988;shortTE=F
CM029555.1	RepeatMasker	Unknown	3395878	3396072	1566	-	NA	Tstart=931;Tend=1127;ID=RND-1_FAMILY-152;shortTE=F
CM029555.1	RepeatMasker	Unknown	3397403	3397555	983	+	NA	Tstart=3691;Tend=3844;ID=RND-1_FAMILY-512;shortTE=F
CM029555.1	RepeatMasker	LINE/L2	3398497	3398659	499	+	NA	Tstart=3388;Tend=3555;ID=RND-6_FAMILY-5882;shortTE=F
CM029555.1	RepeatMasker	Unknown	3398704	3398937	1204	-	NA	Tstart=725;Tend=964;ID=RND-6_FAMILY-1561;shortTE=F
CM029555.1	RepeatMasker	DNA/hAT-Charlie	3398730	3398949	1597	+	NA	Tstart=953;Tend=1172;ID=RND-6_FAMILY-6777;shortTE=F
CM029555.1	RepeatMasker	Unknown	3398949	3399337	1421	+	NA	Tstart=857;Tend=1167;ID=RND-6_FAMILY-41;shortTE=F;TEgroup=ctg_10|RND-6_FAMILY-41|2
CM029555.1	RepeatMasker	Unknown	3401930	3402074	924	-	NA	Tstart=964;Tend=1110;ID=RND-5_FAMILY-153;shortTE=F
CM029555.1	RepeatMasker	Unknown	3402212	3402365	733	-	NA	Tstart=902;Tend=1063;ID=RND-6_FAMILY-4614;shortTE=F
CM029555.1	RepeatMasker	Unknown	3402939	3403102	672	+	NA	Tstart=2205;Tend=2358;ID=RND-6_FAMILY-2528;shortTE=F
CM029555.1	RepeatMasker	Unknown	3404927	3405270	1493	+	NA	Tstart=877;Tend=1169;ID=RND-6_FAMILY-425;shortTE=F
CM029555.1	RepeatMasker	Unknown	3406037	3406210	1176	-	NA	Tstart=2257;Tend=2425;ID=RND-6_FAMILY-1277;shortTE=F
CM029555.1	RepeatMasker	Unknown	3406455	3406557	508	+	NA	Tstart=2817;Tend=2921;ID=RND-6_FAMILY-4261;shortTE=F
CM029555.1	RepeatMasker	Unknown	3406550	3406698	724	-	NA	Tstart=966;Tend=1111;ID=RND-6_FAMILY-5056;shortTE=F
CM029555.1	RepeatMasker	LINE/RTE-RTE	3407190	3407433	1414	+	NA	Tstart=1581;Tend=1810;ID=RND-6_FAMILY-2555;shortTE=F
CM029555.1	RepeatMasker	DNA/hAT-Charlie	3408797	3409011	1422	+	NA	Tstart=953;Tend=1179;ID=RND-6_FAMILY-6777;shortTE=F
CM029555.1	RepeatMasker	Unknown	3409639	3409772	410	+	NA	Tstart=988;Tend=1098;ID=RND-5_FAMILY-347;shortTE=F
CM029555.1	RepeatMasker	Unknown	3409906	3410052	783	-	NA	Tstart=890;Tend=1039;ID=RND-6_FAMILY-1439;shortTE=F
CM029555.1	RepeatMasker	DNA/hAT-Charlie	3410341	3410557	1758	+	NA	Tstart=956;Tend=1172;ID=RND-6_FAMILY-6777;shortTE=F
CM029555.1	RepeatMasker	LINE/RTE-X	3411697	3411802	424	+	NA	Tstart=2137;Tend=2238;ID=RND-5_FAMILY-1062;shortTE=F
CM029555.1	RepeatMasker	Unknown	3411712	3411820	606	-	NA	Tstart=3998;Tend=4104;ID=RND-1_FAMILY-427;shortTE=F
CM029555.1	RepeatMasker	LTR/ERV1	3412382	3412625	1581	+	NA	Tstart=1075;Tend=1318;ID=RND-6_FAMILY-1988;shortTE=F
CM029555.1	RepeatMasker	RC/Helitron	3412737	3413664	6334	-	NA	Tstart=869;Tend=1730;ID=RND-4_FAMILY-36;shortTE=F
CM029555.1	RepeatMasker	LTR/Pao	3414815	3415070	864	-	NA	Tstart=232;Tend=487;ID=RND-4_FAMILY-53;shortTE=F
CM029555.1	RepeatMasker	LTR/ERV1	3414850	3415279	2562	-	NA	Tstart=873;Tend=1307;ID=RND-6_FAMILY-1988;shortTE=F
CM029555.1	RepeatMasker	DNA/TcMar-Tc1	3415680	3415807	438	+	NA	Tstart=1154;Tend=1314;ID=RND-6_FAMILY-12238;shortTE=T;TEgroup=ctg_10|RND-6_FAMILY-12238|1
CM029555.1	RepeatMasker	Unknown	3416513	3416796	1233	+	NA	Tstart=839;Tend=1089;ID=RND-5_FAMILY-153;shortTE=F
CM029555.1	RepeatMasker	LTR/ERV1	3416577	3416830	1492	-	NA	Tstart=846;Tend=1306;ID=RND-6_FAMILY-1988;shortTE=F
CM029555.1	RepeatMasker	Unknown	3417744	3417942	1380	-	NA	Tstart=814;Tend=1013;ID=RND-4_FAMILY-12;shortTE=F
CM029555.1	RepeatMasker	Unknown	3419427	3419571	942	-	NA	Tstart=691;Tend=835;ID=RND-6_FAMILY-1374;shortTE=F
CM029555.1	RepeatMasker	Unknown	3420241	3420387	759	+	NA	Tstart=1044;Tend=1180;ID=RND-5_FAMILY-483;shortTE=F
CM029555.1	RepeatMasker	Unknown	3420426	3420651	1067	-	NA	Tstart=1040;Tend=1234;ID=RND-1_FAMILY-257;shortTE=F
CM029555.1	RepeatMasker	Unknown	3421508	3421755	1361	+	NA	Tstart=815;Tend=1172;ID=RND-4_FAMILY-12;shortTE=F
CM029555.1	RepeatMasker	Unknown	3422562	3422707	678	+	NA	Tstart=2850;Tend=3011;ID=RND-5_FAMILY-3489;shortTE=F
CM029555.1	RepeatMasker	SINE	3422718	3422970	1447	+	NA	Tstart=838;Tend=1093;ID=RND-6_FAMILY-1645;shortTE=F
CM029555.1	RepeatMasker	Unknown	3425010	3425298	1445	-	NA	Tstart=955;Tend=1277;ID=RND-1_FAMILY-84;shortTE=F
CM029555.1	RepeatMasker	DNA/hAT-Charlie	3427563	3427780	1531	+	NA	Tstart=956;Tend=1173;ID=RND-6_FAMILY-6777;shortTE=F
CM029555.1	RepeatMasker	DNA/CMC-EnSpm	3427575	3427826	1063	+	NA	Tstart=4217;Tend=4465;ID=RND-6_FAMILY-9514;shortTE=F
CM029555.1	RepeatMasker	LINE/L2	3428465	3428665	795	+	NA	Tstart=6800;Tend=6992;ID=RND-5_FAMILY-587;shortTE=F
CM029555.1	RepeatMasker	Unknown	3429536	3429789	1720	+	NA	Tstart=907;Tend=1124;ID=RND-6_FAMILY-425;shortTE=F
CM029555.1	RepeatMasker	LINE/L2	3429855	3429963	425	-	NA	Tstart=749;Tend=854;ID=RND-6_FAMILY-2874;shortTE=F
CM029555.1	RepeatMasker	Unknown	3430037	3430202	556	+	NA	Tstart=1362;Tend=1531;ID=RND-5_FAMILY-685;shortTE=F
CM029555.1	RepeatMasker	DNA/hAT-Charlie	3430466	3430679	1496	-	NA	Tstart=956;Tend=1169;ID=RND-6_FAMILY-6777;shortTE=F
CM029555.1	RepeatMasker	Unknown	3431241	3431443	801	+	NA	Tstart=1535;Tend=1783;ID=RND-5_FAMILY-2871;shortTE=F
CM029555.1	RepeatMasker	Unknown	3431548	3431679	670	+	NA	Tstart=2779;Tend=2911;ID=RND-6_FAMILY-4261;shortTE=F
CM029555.1	RepeatMasker	DNA/hAT-Charlie	3433442	3433660	1527	+	NA	Tstart=958;Tend=1176;ID=RND-6_FAMILY-6777;shortTE=F
CM029555.1	RepeatMasker	Unknown	3434243	3434469	1127	+	NA	Tstart=965;Tend=1244;ID=RND-1_FAMILY-84;shortTE=F
CM029555.1	RepeatMasker	Unknown	3434666	3434782	457	-	NA	Tstart=968;Tend=1091;ID=RND-6_FAMILY-5056;shortTE=F
CM029555.1	RepeatMasker	Unknown	3435708	3436125	1664	+	NA	Tstart=898;Tend=1318;ID=RND-6_FAMILY-2652;shortTE=F
CM029555.1	RepeatMasker	Unknown	3437530	3437644	530	-	NA	Tstart=2809;Tend=2903;ID=RND-6_FAMILY-4261;shortTE=F
CM029555.1	RepeatMasker	Unknown	3439228	3439390	840	-	NA	Tstart=2366;Tend=2499;ID=RND-6_FAMILY-9584;shortTE=F
CM029555.1	RepeatMasker	Unknown	3440537	3441025	3237	+	NA	Tstart=1050;Tend=1535;ID=RND-6_FAMILY-6695;shortTE=F
CM029555.1	RepeatMasker	Unknown	3441894	3442247	1737	+	NA	Tstart=4156;Tend=4498;ID=RND-1_FAMILY-427;shortTE=F
CM029555.1	RepeatMasker	SINE	3442581	3442794	1521	-	NA	Tstart=837;Tend=1050;ID=RND-6_FAMILY-1645;shortTE=F
CM029555.1	RepeatMasker	Unknown	3446010	3446715	5626	-	NA	Tstart=902;Tend=1618;ID=RND-6_FAMILY-535;shortTE=F
CM029555.1	RepeatMasker	LTR/ERV1	3449031	3449248	1657	-	NA	Tstart=846;Tend=1063;ID=RND-6_FAMILY-1988;shortTE=F
CM029555.1	RepeatMasker	Unknown	3449036	3449311	1169	+	NA	Tstart=2454;Tend=2689;ID=RND-4_FAMILY-104;shortTE=F
CM029555.1	RepeatMasker	Unknown	3453068	3453229	859	-	NA	Tstart=916;Tend=1119;ID=RND-1_FAMILY-90;shortTE=F
CM029555.1	RepeatMasker	SINE	3453623	3453851	1507	-	NA	Tstart=838;Tend=1066;ID=RND-6_FAMILY-1645;shortTE=F
CM029555.1	RepeatMasker	Unknown	3457560	3457670	602	-	NA	Tstart=916;Tend=1035;ID=RND-1_FAMILY-301;shortTE=F
CM029555.1	RepeatMasker	LINE/Penelope	3458529	3458664	581	-	NA	Tstart=1018;Tend=1157;ID=RND-6_FAMILY-1559;shortTE=F
CM029555.1	RepeatMasker	Unknown	3458705	3458830	779	-	NA	Tstart=891;Tend=1022;ID=RND-1_FAMILY-301;shortTE=F
CM029555.1	RepeatMasker	DNA	3460090	3460339	1363	-	NA	Tstart=756;Tend=1005;ID=RND-6_FAMILY-1340;shortTE=F
CM029555.1	RepeatMasker	LINE/L2	3461400	3461569	494	-	NA	Tstart=729;Tend=886;ID=RND-6_FAMILY-834;shortTE=F
CM029555.1	RepeatMasker	Unknown	3461430	3461580	1157	+	NA	Tstart=3699;Tend=3851;ID=RND-1_FAMILY-512;shortTE=F
CM029555.1	RepeatMasker	Unknown	3465130	3465405	2126	+	NA	Tstart=961;Tend=1233;ID=RND-6_FAMILY-35;shortTE=F
CM029555.1	RepeatMasker	LTR/ERV1	3470674	3470930	1258	+	NA	Tstart=1517;Tend=1764;ID=RND-6_FAMILY-1988;shortTE=F
CM029555.1	RepeatMasker	DNA/hAT-Charlie	3470702	3470930	1494	+	NA	Tstart=956;Tend=1174;ID=RND-6_FAMILY-6777;shortTE=F
CM029555.1	RepeatMasker	DNA/TcMar-Tc1	3471768	3472064	1704	+	NA	Tstart=1278;Tend=1582;ID=RND-4_FAMILY-109;shortTE=F
CM029555.1	RepeatMasker	RC/Helitron	3472066	3472797	5654	-	NA	Tstart=1464;Tend=2185;ID=RND-4_FAMILY-19;shortTE=F
CM029555.1	RepeatMasker	DNA/TcMar-Tc1	3472804	3473006	1370	-	NA	Tstart=905;Tend=1106;ID=RND-4_FAMILY-109;shortTE=F
CM029555.1	RepeatMasker	Unknown	3473636	3473794	448	-	NA	Tstart=1828;Tend=1988;ID=RND-6_FAMILY-3929;shortTE=F
CM029555.1	RepeatMasker	Unknown	3474518	3474624	650	+	NA	Tstart=2819;Tend=2905;ID=RND-6_FAMILY-4261;shortTE=F
CM029555.1	RepeatMasker	DNA/TcMar-Tc1	3475225	3475397	513	+	NA	Tstart=1157;Tend=1313;ID=RND-6_FAMILY-12238;shortTE=F
CM029555.1	RepeatMasker	Unknown	3477172	3477294	709	-	NA	Tstart=2812;Tend=2911;ID=RND-6_FAMILY-4261;shortTE=F
CM029555.1	RepeatMasker	Unknown	3477974	3478100	688	-	NA	Tstart=1039;Tend=1167;ID=RND-6_FAMILY-41;shortTE=F
CM029555.1	RepeatMasker	Unknown	3477976	3478192	484	+	NA	Tstart=1237;Tend=1506;ID=RND-1_FAMILY-804;shortTE=F
CM029555.1	RepeatMasker	Unknown	3478379	3478607	1601	+	NA	Tstart=581;Tend=806;ID=RND-6_FAMILY-3509;shortTE=F
CM029555.1	RepeatMasker	LINE/L2	3479195	3479560	1607	-	NA	Tstart=4667;Tend=5021;ID=RND-5_FAMILY-643;shortTE=F
CM029555.1	RepeatMasker	Unknown	3480924	3481030	693	+	NA	Tstart=2809;Tend=2915;ID=RND-6_FAMILY-4261;shortTE=F
CM029555.1	RepeatMasker	DNA/hAT-Charlie	3481519	3481737	1515	+	NA	Tstart=954;Tend=1172;ID=RND-6_FAMILY-6777;shortTE=F
CM029555.1	RepeatMasker	Unknown	3482048	3482341	996	-	NA	Tstart=925;Tend=1117;ID=RND-6_FAMILY-2033;shortTE=F
CM029555.1	RepeatMasker	DNA/hAT-Charlie	3482587	3482804	1685	-	NA	Tstart=957;Tend=1174;ID=RND-6_FAMILY-6777;shortTE=F
CM029555.1	RepeatMasker	DNA/hAT-Charlie	3484285	3484502	1507	-	NA	Tstart=957;Tend=1174;ID=RND-6_FAMILY-6777;shortTE=F
CM029555.1	RepeatMasker	Unknown	3485027	3485190	630	-	NA	Tstart=1018;Tend=1174;ID=RND-5_FAMILY-53;shortTE=F
CM029555.1	RepeatMasker	Unknown	3485841	3486372	1211	-	NA	Tstart=919;Tend=1182;ID=RND-6_FAMILY-5246;shortTE=F;TEgroup=ctg_10|RND-6_FAMILY-5246|1
CM029555.1	RepeatMasker	LTR/ERV1	3485896	3486347	2497	-	NA	Tstart=846;Tend=1306;ID=RND-6_FAMILY-1988;shortTE=F
CM029555.1	RepeatMasker	Unknown	3486931	3487718	6150	+	NA	Tstart=958;Tend=1770;ID=RND-4_FAMILY-218;shortTE=F
CM029555.1	RepeatMasker	Unknown	3487896	3488712	3455	+	NA	Tstart=939;Tend=1799;ID=RND-5_FAMILY-268;shortTE=F
CM029555.1	RepeatMasker	Unknown	3488739	3488973	1052	-	NA	Tstart=999;Tend=1258;ID=RND-6_FAMILY-65;shortTE=F
CM029555.1	RepeatMasker	DNA/hAT-Charlie	3489715	3489924	1495	+	NA	Tstart=960;Tend=1169;ID=RND-6_FAMILY-6777;shortTE=F
CM029555.1	RepeatMasker	DNA/Kolobok-E	3491840	3492051	652	-	NA	Tstart=818;Tend=1029;ID=RND-6_FAMILY-610;shortTE=F
CM029555.1	RepeatMasker	DNA/TcMar-Tigger	3492341	3492529	476	-	NA	Tstart=1;Tend=152;ID=RND-6_FAMILY-1492;shortTE=F
CM029555.1	RepeatMasker	Unknown	3492530	3492634	1081	+	NA	Tstart=1126;Tend=1215;ID=RND-6_FAMILY-35;shortTE=F
CM029555.1	RepeatMasker	Unknown	3493972	3494204	919	-	NA	Tstart=782;Tend=1019;ID=RND-1_FAMILY-585;shortTE=F
CM029555.1	RepeatMasker	SINE	3493999	3494197	1402	-	NA	Tstart=840;Tend=1038;ID=RND-6_FAMILY-1645;shortTE=F
CM029555.1	RepeatMasker	Unknown	3494773	3495181	491	+	NA	Tstart=834;Tend=1287;ID=RND-4_FAMILY-875;shortTE=F
CM029555.1	RepeatMasker	DNA/hAT-Charlie	3496646	3496870	1437	+	NA	Tstart=954;Tend=1176;ID=RND-6_FAMILY-6777;shortTE=F
CM029555.1	RepeatMasker	LTR/ERV1	3496648	3496904	1345	-	NA	Tstart=1509;Tend=1762;ID=RND-6_FAMILY-1988;shortTE=F
CM029555.1	RepeatMasker	Unknown	3497028	3497419	1708	+	NA	Tstart=816;Tend=1034;ID=RND-4_FAMILY-12;shortTE=F
CM029555.1	RepeatMasker	LINE/L2	3498364	3498599	491	-	NA	Tstart=2072;Tend=2313;ID=RND-6_FAMILY-12526;shortTE=F
CM029555.1	RepeatMasker	LINE/Penelope	3499896	3500298	951	-	NA	Tstart=796;Tend=1090;ID=RND-6_FAMILY-5891;shortTE=F;TEgroup=ctg_10|RND-6_FAMILY-5891|10
CM029555.1	RepeatMasker	Unknown	3500070	3500171	823	-	NA	Tstart=2809;Tend=2911;ID=RND-6_FAMILY-4261;shortTE=F
CM029555.1	RepeatMasker	Unknown	3500724	3500989	1508	-	NA	Tstart=816;Tend=1237;ID=RND-4_FAMILY-12;shortTE=F
CM029555.1	RepeatMasker	Unknown	3501301	3501480	628	-	NA	Tstart=858;Tend=1043;ID=RND-3_FAMILY-190;shortTE=F
CM029555.1	RepeatMasker	DNA	3501727	3501953	1789	-	NA	Tstart=755;Tend=980;ID=RND-6_FAMILY-1340;shortTE=F
CM029555.1	RepeatMasker	Unknown	3502050	3502549	4148	+	NA	Tstart=998;Tend=1497;ID=RND-6_FAMILY-6551;shortTE=F
CM029555.1	RepeatMasker	Unknown	3502566	3502800	852	-	NA	Tstart=757;Tend=1126;ID=RND-1_FAMILY-58;shortTE=F;TEgroup=ctg_10|RND-1_FAMILY-58|1
CM029555.1	RepeatMasker	Unknown	3503979	3504263	2378	+	NA	Tstart=784;Tend=1068;ID=RND-5_FAMILY-4284;shortTE=F
CM029555.1	RepeatMasker	DNA/hAT-Charlie	3506396	3506659	1427	+	NA	Tstart=908;Tend=1172;ID=RND-6_FAMILY-6777;shortTE=F
CM029555.1	RepeatMasker	Unknown	3506435	3506719	1788	+	NA	Tstart=897;Tend=1128;ID=RND-6_FAMILY-425;shortTE=F
CM029555.1	RepeatMasker	Unknown	3507011	3507207	694	-	NA	Tstart=292;Tend=487;ID=RND-1_FAMILY-222;shortTE=F
CM029555.1	RepeatMasker	Unknown	3507595	3507711	604	+	NA	Tstart=3361;Tend=3480;ID=RND-5_FAMILY-727;shortTE=F
CM029555.1	RepeatMasker	Unknown	3507789	3507923	745	-	NA	Tstart=533;Tend=670;ID=RND-6_FAMILY-7922;shortTE=F
CM029555.1	RepeatMasker	Unknown	3508290	3508521	694	+	NA	Tstart=333;Tend=562;ID=RND-6_FAMILY-7320;shortTE=F
CM029555.1	RepeatMasker	DNA/hAT-Charlie	3508331	3508546	1485	-	NA	Tstart=958;Tend=1173;ID=RND-6_FAMILY-6777;shortTE=F
CM029555.1	RepeatMasker	Unknown	3508951	3509172	1601	+	NA	Tstart=915;Tend=1136;ID=RND-6_FAMILY-5246;shortTE=F
CM029555.1	RepeatMasker	Unknown	3509402	3509604	1669	+	NA	Tstart=754;Tend=954;ID=RND-1_FAMILY-474;shortTE=F
CM029555.1	RepeatMasker	Unknown	3511473	3512296	6506	-	NA	Tstart=957;Tend=1771;ID=RND-4_FAMILY-218;shortTE=F
CM029555.1	RepeatMasker	Unknown	3512421	3512585	648	+	NA	Tstart=916;Tend=1122;ID=RND-1_FAMILY-90;shortTE=F
CM029555.1	RepeatMasker	DNA/CMC-EnSpm	3512433	3512606	486	+	NA	Tstart=3806;Tend=3978;ID=RND-6_FAMILY-9514;shortTE=T;TEgroup=ctg_10|RND-6_FAMILY-9514|3
CM029555.1	RepeatMasker	Unknown	3513394	3513521	801	-	NA	Tstart=2809;Tend=2912;ID=RND-6_FAMILY-4261;shortTE=F
CM029555.1	RepeatMasker	Unknown	3513812	3513932	475	+	NA	Tstart=4777;Tend=4900;ID=RND-5_FAMILY-318;shortTE=F
CM029555.1	RepeatMasker	Unknown	3514928	3515093	758	+	NA	Tstart=983;Tend=1267;ID=RND-1_FAMILY-508;shortTE=T;TEgroup=ctg_10|RND-1_FAMILY-508|3
CM029555.1	RepeatMasker	Unknown	3515094	3515311	1700	-	NA	Tstart=907;Tend=1125;ID=RND-6_FAMILY-425;shortTE=F
CM029555.1	RepeatMasker	SINE	3515096	3515344	1315	-	NA	Tstart=804;Tend=1055;ID=RND-6_FAMILY-1645;shortTE=F
CM029555.1	RepeatMasker	Unknown	3517098	3517362	1165	-	NA	Tstart=3495;Tend=3747;ID=RND-6_FAMILY-2528;shortTE=F
CM029555.1	RepeatMasker	SINE	3517145	3517391	1539	+	NA	Tstart=837;Tend=1054;ID=RND-6_FAMILY-1645;shortTE=F
CM029555.1	RepeatMasker	Unknown	3519003	3519395	536	+	NA	Tstart=918;Tend=1055;ID=RND-1_FAMILY-801;shortTE=F;TEgroup=ctg_10|RND-1_FAMILY-801|4
CM029555.1	RepeatMasker	Unknown	3519648	3519788	608	+	NA	Tstart=2821;Tend=2911;ID=RND-6_FAMILY-4261;shortTE=F
CM029555.1	RepeatMasker	Unknown	3520552	3520792	808	-	NA	Tstart=60;Tend=305;ID=RND-6_FAMILY-2653;shortTE=F
CM029555.1	RepeatMasker	Unknown	3520579	3520835	1598	+	NA	Tstart=955;Tend=1164;ID=RND-5_FAMILY-1487;shortTE=F
CM029555.1	RepeatMasker	RC/Helitron	3521833	3522651	6618	-	NA	Tstart=1368;Tend=2186;ID=RND-4_FAMILY-19;shortTE=F
CM029555.1	RepeatMasker	Unknown	3523586	3524804	7800	-	NA	Tstart=780;Tend=1934;ID=RND-5_FAMILY-1838;shortTE=F
CM029555.1	RepeatMasker	Unknown	3525044	3525298	1306	+	NA	Tstart=836;Tend=1090;ID=RND-5_FAMILY-153;shortTE=F
CM029555.1	RepeatMasker	LTR/ERV1	3525081	3525576	2174	+	NA	Tstart=846;Tend=1302;ID=RND-6_FAMILY-1988;shortTE=F
CM029555.1	RepeatMasker	Unknown	3525363	3525603	1446	+	NA	Tstart=923;Tend=1166;ID=RND-6_FAMILY-5246;shortTE=F
CM029555.1	RepeatMasker	Unknown	3526894	3527132	983	-	NA	Tstart=785;Tend=1053;ID=RND-6_FAMILY-4920;shortTE=F
CM029555.1	RepeatMasker	Unknown	3529772	3531371	11141	-	NA	Tstart=779;Tend=2344;ID=RND-5_FAMILY-1838;shortTE=F
CM029555.1	RepeatMasker	SINE	3531529	3531683	994	-	NA	Tstart=899;Tend=1054;ID=RND-6_FAMILY-1645;shortTE=F
CM029555.1	RepeatMasker	DNA	3532038	3532289	1110	+	NA	Tstart=718;Tend=972;ID=RND-6_FAMILY-1340;shortTE=F
CM029555.1	RepeatMasker	DNA/hAT-Charlie	3532072	3532289	1574	+	NA	Tstart=956;Tend=1173;ID=RND-6_FAMILY-6777;shortTE=F
CM029555.1	RepeatMasker	LTR/ERV1	3532986	3533237	1278	+	NA	Tstart=1053;Tend=1305;ID=RND-6_FAMILY-1988;shortTE=F
CM029555.1	RepeatMasker	SINE	3533019	3533237	1482	+	NA	Tstart=836;Tend=1054;ID=RND-6_FAMILY-1645;shortTE=F
CM029555.1	RepeatMasker	Unknown	3534542	3534762	513	-	NA	Tstart=907;Tend=1044;ID=RND-6_FAMILY-6200;shortTE=T;TEgroup=ctg_10|RND-6_FAMILY-6200|1
CM029555.1	RepeatMasker	Unknown	3535922	3536216	1202	-	NA	Tstart=572;Tend=1061;ID=RND-6_FAMILY-425;shortTE=F
CM029555.1	RepeatMasker	Unknown	3536511	3536835	1537	+	NA	Tstart=939;Tend=1245;ID=RND-4_FAMILY-875;shortTE=F
CM029555.1	RepeatMasker	Unknown	3538966	3539069	830	-	NA	Tstart=938;Tend=1038;ID=RND-4_FAMILY-1013;shortTE=F
CM029555.1	RepeatMasker	Unknown	3539840	3540070	831	-	NA	Tstart=1297;Tend=1531;ID=RND-6_FAMILY-5246;shortTE=F
CM029555.1	RepeatMasker	DNA/hAT-Charlie	3539866	3540070	1393	-	NA	Tstart=961;Tend=1165;ID=RND-6_FAMILY-6777;shortTE=F
CM029555.1	RepeatMasker	Unknown	3540431	3540636	1419	+	NA	Tstart=1054;Tend=1244;ID=RND-1_FAMILY-197;shortTE=F
CM029555.1	RepeatMasker	Unknown	3541169	3541316	608	-	NA	Tstart=2843;Tend=3021;ID=RND-5_FAMILY-3489;shortTE=F
CM029555.1	RepeatMasker	RC/Helitron	3541508	3542322	6707	-	NA	Tstart=1368;Tend=2186;ID=RND-4_FAMILY-19;shortTE=F
CM029555.1	RepeatMasker	Unknown	3543819	3544159	1319	+	NA	Tstart=1889;Tend=2176;ID=RND-6_FAMILY-1360;shortTE=F
CM029555.1	RepeatMasker	LTR/ERV1	3544532	3544974	2425	+	NA	Tstart=860;Tend=1306;ID=RND-6_FAMILY-1988;shortTE=F
CM029555.1	RepeatMasker	Unknown	3545548	3546091	2525	-	NA	Tstart=1237;Tend=1763;ID=RND-1_FAMILY-242;shortTE=F
CM029555.1	RepeatMasker	Unknown	3546094	3546239	579	-	NA	Tstart=1988;Tend=2139;ID=RND-5_FAMILY-685;shortTE=F
CM029555.1	RepeatMasker	RC/Helitron	3547951	3548552	4015	-	NA	Tstart=1566;Tend=2198;ID=RND-4_FAMILY-19;shortTE=F
CM029555.1	RepeatMasker	Unknown	3549297	3549418	984	-	NA	Tstart=578;Tend=699;ID=RND-5_FAMILY-3167;shortTE=F
CM029555.1	RepeatMasker	DNA/hAT-Tip100	3549988	3550122	869	+	NA	Tstart=1585;Tend=1710;ID=RND-6_FAMILY-3009;shortTE=F
CM029555.1	RepeatMasker	LINE/L2	3550355	3550494	763	-	NA	Tstart=5603;Tend=5749;ID=RND-5_FAMILY-10;shortTE=F
CM029555.1	RepeatMasker	Unknown	3550776	3551039	1026	+	NA	Tstart=1715;Tend=1973;ID=RND-5_FAMILY-862;shortTE=F
CM029555.1	RepeatMasker	DNA/hAT-Charlie	3550827	3551039	1476	+	NA	Tstart=957;Tend=1170;ID=RND-6_FAMILY-6777;shortTE=F
CM029555.1	RepeatMasker	Unknown	3551187	3551438	956	-	NA	Tstart=963;Tend=1205;ID=RND-6_FAMILY-35;shortTE=F
CM029555.1	RepeatMasker	LTR/ERV1	3552952	3553462	2530	+	NA	Tstart=842;Tend=1306;ID=RND-6_FAMILY-1988;shortTE=F
CM029555.1	RepeatMasker	LINE/L2	3553794	3553953	1099	-	NA	Tstart=697;Tend=855;ID=RND-1_FAMILY-360;shortTE=F
CM029555.1	RepeatMasker	Unknown	3553955	3554063	580	-	NA	Tstart=2321;Tend=2426;ID=RND-6_FAMILY-2528;shortTE=F
CM029555.1	RepeatMasker	LINE/L2	3554767	3554882	569	-	NA	Tstart=3489;Tend=3599;ID=RND-6_FAMILY-3428;shortTE=F
CM029555.1	RepeatMasker	Unknown	3556562	3556784	966	+	NA	Tstart=480;Tend=726;ID=RND-6_FAMILY-4176;shortTE=F
CM029555.1	RepeatMasker	Unknown	3558760	3558956	1584	+	NA	Tstart=844;Tend=1036;ID=RND-1_FAMILY-325;shortTE=F
CM029555.1	RepeatMasker	Unknown	3559239	3559524	1764	-	NA	Tstart=788;Tend=1124;ID=RND-6_FAMILY-425;shortTE=F
CM029555.1	RepeatMasker	DNA	3559281	3559560	1354	-	NA	Tstart=289;Tend=566;ID=RND-6_FAMILY-1340;shortTE=F
CM029555.1	RepeatMasker	LINE/Penelope	3559891	3559991	639	-	NA	Tstart=1715;Tend=1815;ID=RND-6_FAMILY-681;shortTE=F
CM029555.1	RepeatMasker	Unknown	3562973	3563267	2495	-	NA	Tstart=772;Tend=1064;ID=RND-5_FAMILY-4284;shortTE=F
CM029555.1	RepeatMasker	SINE	3563990	3564321	989	-	NA	Tstart=11;Tend=348;ID=RND-6_FAMILY-1645;shortTE=F
CM029555.1	RepeatMasker	Unknown	3564080	3564322	1707	-	NA	Tstart=906;Tend=1160;ID=RND-6_FAMILY-425;shortTE=F
CM029555.1	RepeatMasker	Unknown	3564459	3564571	575	-	NA	Tstart=2906;Tend=3009;ID=RND-5_FAMILY-3489;shortTE=F
CM029555.1	RepeatMasker	LINE/Penelope	3564559	3564689	743	-	NA	Tstart=3234;Tend=3363;ID=RND-6_FAMILY-3148;shortTE=F
CM029555.1	RepeatMasker	Unknown	3564813	3564942	487	-	NA	Tstart=979;Tend=1098;ID=RND-6_FAMILY-1939;shortTE=F
CM029555.1	RepeatMasker	Unknown	3564944	3565212	1178	-	NA	Tstart=953;Tend=1206;ID=RND-6_FAMILY-35;shortTE=F
CM029555.1	RepeatMasker	Unknown	3565532	3565741	1599	-	NA	Tstart=951;Tend=1165;ID=RND-5_FAMILY-1487;shortTE=F
CM029555.1	RepeatMasker	Unknown	3567104	3567367	1146	-	NA	Tstart=907;Tend=1122;ID=RND-6_FAMILY-425;shortTE=F
CM029555.1	RepeatMasker	SINE	3567799	3568017	1266	-	NA	Tstart=838;Tend=1047;ID=RND-6_FAMILY-1645;shortTE=F
CM029555.1	RepeatMasker	Unknown	3567816	3568058	754	-	NA	Tstart=481;Tend=725;ID=RND-6_FAMILY-1816;shortTE=F
CM029555.1	RepeatMasker	Unknown	3568092	3568290	600	+	NA	Tstart=915;Tend=1257;ID=RND-6_FAMILY-1326;shortTE=F
CM029555.1	RepeatMasker	LINE/L2	3571750	3572289	4071	-	NA	Tstart=1183;Tend=1743;ID=RND-6_FAMILY-3082;shortTE=F
CM029555.1	RepeatMasker	Unknown	3572866	3573134	1660	-	NA	Tstart=906;Tend=1131;ID=RND-6_FAMILY-425;shortTE=F
CM029555.1	RepeatMasker	Unknown	3574393	3574567	532	-	NA	Tstart=933;Tend=1069;ID=RND-6_FAMILY-5;shortTE=F
CM029555.1	RepeatMasker	Unknown	3577053	3577194	434	+	NA	Tstart=961;Tend=1107;ID=RND-1_FAMILY-273;shortTE=F
CM029555.1	RepeatMasker	SINE	3578005	3578206	1310	-	NA	Tstart=843;Tend=1054;ID=RND-6_FAMILY-1645;shortTE=F
CM029555.1	RepeatMasker	DNA/TcMar-Tc1	3579997	3580335	591	-	NA	Tstart=2272;Tend=2610;ID=RND-6_FAMILY-5123;shortTE=F
CM029555.1	RepeatMasker	Unknown	3581420	3581712	1147	+	NA	Tstart=1389;Tend=1869;ID=RND-4_FAMILY-875;shortTE=F
CM029555.1	RepeatMasker	Unknown	3584785	3584999	1711	-	NA	Tstart=953;Tend=1170;ID=RND-6_FAMILY-5056;shortTE=F
CM029555.1	RepeatMasker	Unknown	3586609	3586784	657	-	NA	Tstart=2814;Tend=2911;ID=RND-6_FAMILY-4261;shortTE=T;TEgroup=ctg_10|RND-6_FAMILY-4261|27
CM029555.1	RepeatMasker	Unknown	3588627	3588939	2164	+	NA	Tstart=783;Tend=1068;ID=RND-5_FAMILY-4284;shortTE=F
CM029555.1	RepeatMasker	Unknown	3589324	3589567	1278	-	NA	Tstart=1525;Tend=1768;ID=RND-6_FAMILY-1439;shortTE=F
CM029555.1	RepeatMasker	LTR/ERV1	3589347	3589564	1451	-	NA	Tstart=846;Tend=1062;ID=RND-6_FAMILY-1988;shortTE=F
CM029555.1	RepeatMasker	DNA/hAT-Charlie	3589995	3590241	1475	-	NA	Tstart=931;Tend=1174;ID=RND-6_FAMILY-6777;shortTE=F
CM029555.1	RepeatMasker	Unknown	3590000	3590217	1494	-	NA	Tstart=920;Tend=1136;ID=RND-6_FAMILY-5246;shortTE=F
CM029555.1	RepeatMasker	DNA/hAT-Charlie	3591525	3591736	1455	+	NA	Tstart=958;Tend=1172;ID=RND-6_FAMILY-6777;shortTE=F
CM029555.1	RepeatMasker	Unknown	3591939	3592146	632	-	NA	Tstart=896;Tend=1649;ID=RND-6_FAMILY-2317;shortTE=T;TEgroup=ctg_10|RND-6_FAMILY-2317|1
CM029555.1	RepeatMasker	LTR/Gypsy	3593396	3593603	543	-	NA	Tstart=2575;Tend=2789;ID=GYPSY-24_DEL-I;shortTE=F
CM029555.1	RepeatMasker	LINE/L2	3594481	3594668	779	+	NA	Tstart=4845;Tend=5010;ID=RND-5_FAMILY-714;shortTE=F
CM029555.1	RepeatMasker	Unknown	3595540	3596083	2140	-	NA	Tstart=5131;Tend=5740;ID=RND-6_FAMILY-7091;shortTE=F
CM029555.1	RepeatMasker	Unknown	3597000	3597145	534	+	NA	Tstart=896;Tend=1042;ID=RND-6_FAMILY-4920;shortTE=F
CM029555.1	RepeatMasker	Unknown	3598374	3598862	4041	+	NA	Tstart=1010;Tend=1496;ID=RND-6_FAMILY-2174;shortTE=F
CM029555.1	RepeatMasker	Unknown	3599153	3599368	677	+	NA	Tstart=771;Tend=970;ID=RND-6_FAMILY-2231;shortTE=F
CM029555.1	RepeatMasker	Unknown	3600737	3601050	783	-	NA	Tstart=1398;Tend=1709;ID=RND-6_FAMILY-1216;shortTE=F
CM029555.1	RepeatMasker	Unknown	3601479	3601693	1736	+	NA	Tstart=951;Tend=1165;ID=RND-5_FAMILY-1487;shortTE=F
CM029555.1	RepeatMasker	Unknown	3602059	3602173	459	+	NA	Tstart=3202;Tend=3311;ID=RND-6_FAMILY-4001;shortTE=F
CM029555.1	RepeatMasker	LINE/Penelope	3603224	3604068	972	-	NA	Tstart=790;Tend=1227;ID=RND-6_FAMILY-5891;shortTE=F;TEgroup=ctg_10|RND-6_FAMILY-5891|11
CM029555.1	RepeatMasker	LINE/RTE-RTE	3604285	3604532	574	+	NA	Tstart=1490;Tend=1730;ID=RND-6_FAMILY-2555;shortTE=F
CM029555.1	RepeatMasker	DNA/hAT-Charlie	3604319	3604537	1401	-	NA	Tstart=954;Tend=1173;ID=RND-6_FAMILY-6777;shortTE=F
CM029555.1	RepeatMasker	Unknown	3605102	3605620	4041	+	NA	Tstart=931;Tend=1462;ID=RND-6_FAMILY-1216;shortTE=F
CM029555.1	RepeatMasker	Unknown	3605621	3605804	1781	-	NA	Tstart=1121;Tend=1813;ID=RND-1_FAMILY-58;shortTE=F
CM029555.1	RepeatMasker	DNA/hAT-Charlie	3606348	3606553	1407	-	NA	Tstart=968;Tend=1173;ID=RND-6_FAMILY-6777;shortTE=F
CM029555.1	RepeatMasker	Unknown	3606663	3606801	594	-	NA	Tstart=2351;Tend=2478;ID=RND-1_FAMILY-56;shortTE=F
CM029555.1	RepeatMasker	Unknown	3607075	3607181	736	-	NA	Tstart=1167;Tend=1273;ID=RND-5_FAMILY-2829;shortTE=F
CM029555.1	RepeatMasker	Unknown	3607691	3607826	462	-	NA	Tstart=2161;Tend=2321;ID=RND-1_FAMILY-587;shortTE=F
CM029555.1	RepeatMasker	LINE/Penelope	3608115	3608342	1055	-	NA	Tstart=871;Tend=1087;ID=RND-6_FAMILY-5891;shortTE=F
CM029555.1	RepeatMasker	Unknown	3608340	3608465	593	+	NA	Tstart=2821;Tend=2911;ID=RND-6_FAMILY-4261;shortTE=F
CM029555.1	RepeatMasker	LTR/ERV1	3608908	3609360	2655	-	NA	Tstart=848;Tend=1317;ID=RND-6_FAMILY-1988;shortTE=F
CM029555.1	RepeatMasker	Unknown	3609150	3609387	1017	+	NA	Tstart=45;Tend=280;ID=RND-1_FAMILY-709;shortTE=F
CM029555.1	RepeatMasker	Unknown	3610255	3610417	833	+	NA	Tstart=1058;Tend=1235;ID=RND-1_FAMILY-198;shortTE=F
CM029555.1	RepeatMasker	Unknown	3610531	3610692	929	+	NA	Tstart=1668;Tend=1855;ID=RND-6_FAMILY-4370;shortTE=F
CM029555.1	RepeatMasker	Unknown	3610816	3610920	406	+	NA	Tstart=3207;Tend=3299;ID=RND-6_FAMILY-4001;shortTE=F
CM029555.1	RepeatMasker	Unknown	3611629	3611896	1556	-	NA	Tstart=925;Tend=1141;ID=RND-6_FAMILY-5246;shortTE=F
CM029555.1	RepeatMasker	Unknown	3611650	3611909	817	+	NA	Tstart=356;Tend=588;ID=RND-5_FAMILY-433;shortTE=F
CM029555.1	RepeatMasker	LINE/L2	3612096	3612395	930	+	NA	Tstart=2131;Tend=2432;ID=RND-5_FAMILY-1135;shortTE=F
CM029555.1	RepeatMasker	LINE/L2	3612560	3612733	1059	+	NA	Tstart=1175;Tend=1341;ID=RND-6_FAMILY-15198;shortTE=F
CM029555.1	RepeatMasker	SINE	3613740	3613945	1642	+	NA	Tstart=845;Tend=1050;ID=RND-6_FAMILY-1645;shortTE=F
CM029555.1	RepeatMasker	LTR/ERV1	3616543	3617006	2188	+	NA	Tstart=847;Tend=1305;ID=RND-6_FAMILY-1988;shortTE=F
CM029555.1	RepeatMasker	DNA/hAT	3617239	3617617	2539	+	NA	Tstart=453;Tend=872;ID=RND-5_FAMILY-2448;shortTE=F
CM029555.1	RepeatMasker	Unknown	3618376	3618593	1700	+	NA	Tstart=951;Tend=1166;ID=RND-5_FAMILY-1487;shortTE=F
CM029555.1	RepeatMasker	Unknown	3618735	3618883	804	+	NA	Tstart=2851;Tend=3019;ID=RND-5_FAMILY-3489;shortTE=F
CM029555.1	RepeatMasker	Unknown	3619016	3619336	2461	-	NA	Tstart=877;Tend=1202;ID=RND-6_FAMILY-1098;shortTE=F
CM029555.1	RepeatMasker	Unknown	3621976	3622132	1144	+	NA	Tstart=1038;Tend=1195;ID=RND-5_FAMILY-433;shortTE=F
CM029555.1	RepeatMasker	Unknown	3623567	3623813	1464	+	NA	Tstart=900;Tend=1100;ID=RND-6_FAMILY-425;shortTE=F
CM029555.1	RepeatMasker	Unknown	3623838	3623986	845	-	NA	Tstart=926;Tend=1119;ID=RND-1_FAMILY-90;shortTE=F
CM029555.1	RepeatMasker	Unknown	3625044	3625764	5633	+	NA	Tstart=784;Tend=1502;ID=RND-6_FAMILY-139;shortTE=F
CM029555.1	RepeatMasker	Unknown	3626130	3626348	1612	-	NA	Tstart=817;Tend=1035;ID=RND-4_FAMILY-12;shortTE=F
CM029555.1	RepeatMasker	Unknown	3626132	3626380	1003	+	NA	Tstart=213;Tend=435;ID=RND-1_FAMILY-801;shortTE=F
CM029555.1	RepeatMasker	Unknown	3626780	3627075	2099	-	NA	Tstart=847;Tend=1148;ID=RND-1_FAMILY-379;shortTE=F
CM029555.1	RepeatMasker	DNA/hAT-Charlie	3627617	3627846	1361	+	NA	Tstart=930;Tend=1172;ID=RND-6_FAMILY-6777;shortTE=F
CM029555.1	RepeatMasker	Unknown	3627647	3627848	1377	+	NA	Tstart=963;Tend=1174;ID=RND-1_FAMILY-232;shortTE=F
CM029555.1	RepeatMasker	DNA	3627651	3627916	1102	-	NA	Tstart=688;Tend=960;ID=RND-6_FAMILY-1340;shortTE=F
CM029555.1	RepeatMasker	Unknown	3628404	3628646	1917	+	NA	Tstart=923;Tend=1167;ID=RND-6_FAMILY-3469;shortTE=F
CM029555.1	RepeatMasker	DNA/hAT-Charlie	3629021	3629229	1553	-	NA	Tstart=958;Tend=1172;ID=RND-6_FAMILY-6777;shortTE=F
CM029555.1	RepeatMasker	Unknown	3629546	3630049	3363	+	NA	Tstart=834;Tend=1364;ID=RND-1_FAMILY-759;shortTE=F
CM029555.1	RepeatMasker	Unknown	3630057	3630458	1600	+	NA	Tstart=854;Tend=1247;ID=RND-4_FAMILY-875;shortTE=F
CM029555.1	RepeatMasker	Unknown	3630670	3630797	480	+	NA	Tstart=1512;Tend=1646;ID=RND-5_FAMILY-273;shortTE=F
CM029555.1	RepeatMasker	Unknown	3630866	3630979	410	-	NA	Tstart=1787;Tend=1905;ID=RND-5_FAMILY-1633;shortTE=F
CM029555.1	RepeatMasker	LINE/RTE-X	3631141	3631262	516	+	NA	Tstart=2148;Tend=2258;ID=RND-5_FAMILY-1062;shortTE=F;TEgroup=ctg_10|RND-5_FAMILY-1062|3
CM029555.1	RepeatMasker	LINE/Penelope	3631721	3631975	1334	+	NA	Tstart=830;Tend=1080;ID=RND-6_FAMILY-5891;shortTE=F
CM029555.1	RepeatMasker	Unknown	3632891	3633064	655	+	NA	Tstart=1184;Tend=1395;ID=RND-6_FAMILY-2528;shortTE=F
CM029555.1	RepeatMasker	LINE/RTE-RTE	3633328	3633474	1006	-	NA	Tstart=666;Tend=804;ID=RND-6_FAMILY-2555;shortTE=F
CM029555.1	RepeatMasker	RC/Helitron	3634831	3635688	6636	+	NA	Tstart=871;Tend=1705;ID=RND-4_FAMILY-36;shortTE=F
CM029555.1	RepeatMasker	Unknown	3637467	3637682	1679	+	NA	Tstart=951;Tend=1166;ID=RND-5_FAMILY-1487;shortTE=F
CM029555.1	RepeatMasker	Unknown	3638167	3638279	459	+	NA	Tstart=982;Tend=1076;ID=RND-6_FAMILY-5;shortTE=F
CM029555.1	RepeatMasker	Unknown	3638535	3639236	5330	+	NA	Tstart=847;Tend=1553;ID=RND-1_FAMILY-379;shortTE=F
CM029555.1	RepeatMasker	LTR/ERV1	3640071	3640215	885	-	NA	Tstart=1183;Tend=1330;ID=RND-6_FAMILY-1988;shortTE=F
CM029555.1	RepeatMasker	DNA/CMC-EnSpm	3640085	3640265	753	+	NA	Tstart=4197;Tend=4382;ID=RND-6_FAMILY-9514;shortTE=F
CM029555.1	RepeatMasker	Unknown	3641414	3641583	1508	-	NA	Tstart=918;Tend=1087;ID=RND-6_FAMILY-3469;shortTE=F
CM029555.1	RepeatMasker	Unknown	3641584	3641745	475	+	NA	Tstart=921;Tend=1069;ID=RND-6_FAMILY-2328;shortTE=F
CM029555.1	RepeatMasker	LTR/Gypsy	3642748	3642859	477	-	NA	Tstart=2604;Tend=2715;ID=GYPSY-24_DEL-I;shortTE=F
CM029555.1	RepeatMasker	LTR/ERV1	3645868	3646083	1640	+	NA	Tstart=1090;Tend=1305;ID=RND-6_FAMILY-1988;shortTE=F
CM029555.1	RepeatMasker	Unknown	3648412	3648512	678	+	NA	Tstart=2812;Tend=2912;ID=RND-6_FAMILY-4261;shortTE=F
CM029555.1	RepeatMasker	Unknown	3648421	3648556	483	-	NA	Tstart=2341;Tend=2471;ID=RND-6_FAMILY-9584;shortTE=F
CM029555.1	RepeatMasker	Unknown	3649429	3649548	552	+	NA	Tstart=1414;Tend=1534;ID=RND-6_FAMILY-1499;shortTE=F
CM029555.1	RepeatMasker	Unknown	3649813	3649928	591	+	NA	Tstart=2381;Tend=2471;ID=RND-6_FAMILY-9584;shortTE=F
CM029555.1	RepeatMasker	Unknown	3650394	3650613	1022	-	NA	Tstart=837;Tend=1034;ID=RND-4_FAMILY-12;shortTE=F
CM029555.1	RepeatMasker	Unknown	3650630	3650800	438	-	NA	Tstart=2513;Tend=2611;ID=RND-1_FAMILY-512;shortTE=F
CM029555.1	RepeatMasker	Unknown	3650697	3650826	424	-	NA	Tstart=2628;Tend=2754;ID=RND-6_FAMILY-3090;shortTE=F
CM029555.1	RepeatMasker	Unknown	3651203	3651333	845	+	NA	Tstart=2794;Tend=2914;ID=RND-6_FAMILY-4261;shortTE=F
CM029555.1	RepeatMasker	Unknown	3652375	3652593	1516	-	NA	Tstart=922;Tend=1140;ID=RND-6_FAMILY-5246;shortTE=F
CM029555.1	RepeatMasker	Unknown	3652733	3652885	580	+	NA	Tstart=1827;Tend=1983;ID=RND-6_FAMILY-3929;shortTE=F
CM029555.1	RepeatMasker	Unknown	3653453	3653612	1114	-	NA	Tstart=2825;Tend=2982;ID=RND-6_FAMILY-600;shortTE=F
CM029555.1	RepeatMasker	Unknown	3656272	3656525	1851	+	NA	Tstart=1034;Tend=1291;ID=RND-6_FAMILY-4245;shortTE=F
CM029555.1	RepeatMasker	Unknown	3656646	3657813	1727	-	NA	Tstart=1065;Tend=2096;ID=RND-5_FAMILY-1838;shortTE=F;TEgroup=ctg_10|RND-5_FAMILY-1838|6
CM029555.1	RepeatMasker	Unknown	3656870	3657022	811	+	NA	Tstart=2842;Tend=3013;ID=RND-5_FAMILY-3489;shortTE=F
CM029555.1	RepeatMasker	Unknown	3657872	3658028	602	-	NA	Tstart=906;Tend=1058;ID=RND-6_FAMILY-4614;shortTE=F
CM029555.1	RepeatMasker	DNA/TcMar-Tigger	3658380	3658618	993	-	NA	Tstart=666;Tend=905;ID=RND-6_FAMILY-1492;shortTE=F
CM029555.1	RepeatMasker	Unknown	3658407	3658618	1438	-	NA	Tstart=960;Tend=1172;ID=RND-1_FAMILY-232;shortTE=F
CM029555.1	RepeatMasker	Unknown	3659638	3659855	1541	-	NA	Tstart=1039;Tend=1277;ID=RND-6_FAMILY-43;shortTE=F
CM029555.1	RepeatMasker	Unknown	3659983	3660953	7539	+	NA	Tstart=921;Tend=1886;ID=RND-6_FAMILY-1216;shortTE=F
CM029555.1	RepeatMasker	Unknown	3661571	3661728	883	-	NA	Tstart=862;Tend=1093;ID=RND-5_FAMILY-153;shortTE=F
CM029555.1	RepeatMasker	Unknown	3661839	3661945	450	+	NA	Tstart=1264;Tend=1369;ID=RND-1_FAMILY-371;shortTE=F
CM029555.1	RepeatMasker	Unknown	3661993	3662295	670	-	NA	Tstart=912;Tend=1049;ID=RND-6_FAMILY-1885;shortTE=F;TEgroup=ctg_10|RND-6_FAMILY-1885|1
CM029555.1	RepeatMasker	DNA/hAT-Charlie	3662436	3662654	1465	+	NA	Tstart=956;Tend=1174;ID=RND-6_FAMILY-6777;shortTE=F
CM029555.1	RepeatMasker	Unknown	3662818	3664201	7602	-	NA	Tstart=776;Tend=2335;ID=RND-5_FAMILY-1838;shortTE=F;TEgroup=ctg_10|RND-5_FAMILY-1838|7
CM029555.1	RepeatMasker	Unknown	3664489	3664704	1577	+	NA	Tstart=905;Tend=1119;ID=RND-6_FAMILY-425;shortTE=F
CM029555.1	RepeatMasker	Unknown	3664804	3664964	675	+	NA	Tstart=1826;Tend=1988;ID=RND-6_FAMILY-3929;shortTE=F
CM029555.1	RepeatMasker	DNA/CMC-EnSpm	3665187	3665431	1162	-	NA	Tstart=4207;Tend=4440;ID=RND-6_FAMILY-9514;shortTE=F
CM029555.1	RepeatMasker	Unknown	3665217	3665553	2192	+	NA	Tstart=923;Tend=1465;ID=RND-6_FAMILY-5246;shortTE=F
CM029555.1	RepeatMasker	LTR/ERV1	3665554	3665802	1541	+	NA	Tstart=845;Tend=1093;ID=RND-6_FAMILY-1988;shortTE=F
CM029555.1	RepeatMasker	Unknown	3665921	3666043	488	-	NA	Tstart=2792;Tend=2916;ID=RND-6_FAMILY-4261;shortTE=F
CM029555.1	RepeatMasker	Unknown	3666355	3666582	768	+	NA	Tstart=1644;Tend=1842;ID=RND-5_FAMILY-2079;shortTE=F
CM029555.1	RepeatMasker	Unknown	3666389	3666594	1399	-	NA	Tstart=903;Tend=1104;ID=RND-6_FAMILY-656;shortTE=F
CM029555.1	RepeatMasker	Unknown	3666601	3666996	2911	-	NA	Tstart=1464;Tend=1864;ID=RND-1_FAMILY-35;shortTE=F
CM029555.1	RepeatMasker	Unknown	3666998	3667133	736	-	NA	Tstart=6385;Tend=6528;ID=RND-6_FAMILY-825;shortTE=F
CM029555.1	RepeatMasker	RC/Helitron	3667147	3667444	2419	-	NA	Tstart=565;Tend=862;ID=RND-4_FAMILY-19;shortTE=F
CM029555.1	RepeatMasker	Unknown	3672540	3672651	705	+	NA	Tstart=2821;Tend=2910;ID=RND-6_FAMILY-4261;shortTE=F
CM029555.1	RepeatMasker	Unknown	3673506	3673908	1429	-	NA	Tstart=673;Tend=1248;ID=RND-6_FAMILY-1499;shortTE=F;TEgroup=ctg_10|RND-6_FAMILY-1499|1
CM029555.1	RepeatMasker	Unknown	3677319	3677522	400	+	NA	Tstart=951;Tend=1164;ID=RND-1_FAMILY-250;shortTE=F
CM029555.1	RepeatMasker	DNA/hAT	3677538	3678012	3139	+	NA	Tstart=448;Tend=920;ID=RND-5_FAMILY-2448;shortTE=F
CM029555.1	RepeatMasker	Unknown	3678146	3678374	1497	-	NA	Tstart=920;Tend=1147;ID=RND-6_FAMILY-5246;shortTE=F
CM029555.1	RepeatMasker	LINE/RTE-X	3680045	3680156	511	-	NA	Tstart=2142;Tend=2252;ID=RND-5_FAMILY-1062;shortTE=F
CM029555.1	RepeatMasker	Unknown	3680059	3680164	712	-	NA	Tstart=2821;Tend=2911;ID=RND-6_FAMILY-4261;shortTE=F
CM029555.1	RepeatMasker	LINE/L2	3682109	3682222	407	+	NA	Tstart=3221;Tend=3334;ID=RND-5_FAMILY-852;shortTE=F
CM029555.1	RepeatMasker	LTR/ERV1	3685173	3685399	1853	+	NA	Tstart=1080;Tend=1306;ID=RND-6_FAMILY-1988;shortTE=F
CM029555.1	RepeatMasker	Unknown	3686009	3686260	1599	+	NA	Tstart=856;Tend=1124;ID=RND-6_FAMILY-425;shortTE=F
CM029555.1	RepeatMasker	Unknown	3687030	3687517	3621	+	NA	Tstart=736;Tend=1216;ID=RND-6_FAMILY-1374;shortTE=F
CM029555.1	RepeatMasker	Unknown	3687615	3687868	1655	-	NA	Tstart=906;Tend=1122;ID=RND-6_FAMILY-425;shortTE=F
CM029555.1	RepeatMasker	Unknown	3688177	3688396	1442	-	NA	Tstart=817;Tend=1036;ID=RND-4_FAMILY-12;shortTE=F
CM029555.1	RepeatMasker	DNA/TcMar-Tc1	3689038	3689275	637	+	NA	Tstart=1913;Tend=2150;ID=RND-6_FAMILY-12238;shortTE=F
CM029555.1	RepeatMasker	Unknown	3689063	3689303	1769	+	NA	Tstart=953;Tend=1167;ID=RND-5_FAMILY-1487;shortTE=F
CM029555.1	RepeatMasker	DNA/hAT-Charlie	3689849	3690059	1420	+	NA	Tstart=960;Tend=1170;ID=RND-6_FAMILY-6777;shortTE=F
CM029555.1	RepeatMasker	Unknown	3689856	3690087	763	-	NA	Tstart=2426;Tend=2656;ID=RND-6_FAMILY-3739;shortTE=F
CM029555.1	RepeatMasker	Unknown	3690629	3690811	722	-	NA	Tstart=2826;Tend=2973;ID=RND-6_FAMILY-600;shortTE=F
CM029555.1	RepeatMasker	DNA/TcMar-Tc1	3693888	3694052	567	+	NA	Tstart=1040;Tend=1216;ID=RND-4_FAMILY-109;shortTE=F
CM029555.1	RepeatMasker	Unknown	3694319	3694551	1187	+	NA	Tstart=2521;Tend=2755;ID=RND-6_FAMILY-1277;shortTE=F
CM029555.1	RepeatMasker	Unknown	3695504	3695617	426	+	NA	Tstart=1322;Tend=1463;ID=RND-1_FAMILY-145;shortTE=F
CM029555.1	RepeatMasker	Unknown	3696644	3696894	1250	+	NA	Tstart=227;Tend=477;ID=RND-5_FAMILY-153;shortTE=F
CM029555.1	RepeatMasker	LTR/ERV1	3696678	3696898	1597	-	NA	Tstart=1088;Tend=1305;ID=RND-6_FAMILY-1988;shortTE=F
CM029555.1	RepeatMasker	Unknown	3697121	3698082	6692	-	NA	Tstart=1323;Tend=2365;ID=RND-6_FAMILY-1517;shortTE=F
CM029555.1	RepeatMasker	DNA/Academ-1	3698045	3698204	433	-	NA	Tstart=991;Tend=1153;ID=RND-5_FAMILY-346;shortTE=F
CM029555.1	RepeatMasker	DNA/Kolobok-E	3698398	3698526	724	+	NA	Tstart=915;Tend=1042;ID=RND-6_FAMILY-610;shortTE=F
CM029555.1	RepeatMasker	DNA/Maverick	3699354	3699528	1071	-	NA	Tstart=6968;Tend=7150;ID=RND-6_FAMILY-5365;shortTE=F
CM029555.1	RepeatMasker	Unknown	3700224	3700401	632	-	NA	Tstart=1036;Tend=1226;ID=RND-6_FAMILY-2541;shortTE=F
CM029555.1	RepeatMasker	Unknown	3700405	3700758	1677	-	NA	Tstart=1434;Tend=1756;ID=RND-1_FAMILY-56;shortTE=F
CM029555.1	RepeatMasker	Unknown	3700754	3701043	2478	+	NA	Tstart=746;Tend=1035;ID=RND-4_FAMILY-349;shortTE=F
CM029555.1	RepeatMasker	Unknown	3701790	3702599	6599	+	NA	Tstart=911;Tend=1718;ID=RND-6_FAMILY-535;shortTE=F
CM029555.1	RepeatMasker	Unknown	3702623	3702872	741	+	NA	Tstart=894;Tend=1150;ID=RND-1_FAMILY-301;shortTE=F
CM029555.1	RepeatMasker	LINE/Penelope	3705012	3705262	893	+	NA	Tstart=921;Tend=1172;ID=RND-6_FAMILY-1559;shortTE=F
CM029555.1	RepeatMasker	Unknown	3705401	3705587	1052	+	NA	Tstart=857;Tend=1040;ID=RND-3_FAMILY-190;shortTE=F
CM029555.1	RepeatMasker	LTR/ERV1	3706060	3706335	1225	-	NA	Tstart=1058;Tend=1305;ID=RND-6_FAMILY-1988;shortTE=F;TEgroup=ctg_10|RND-6_FAMILY-1988|14
CM029555.1	RepeatMasker	DNA/hAT-Charlie	3706090	3706305	1459	-	NA	Tstart=956;Tend=1171;ID=RND-6_FAMILY-6777;shortTE=F
CM029555.1	RepeatMasker	Unknown	3706713	3707168	3203	+	NA	Tstart=1011;Tend=1485;ID=RND-6_FAMILY-2174;shortTE=F
CM029555.1	RepeatMasker	Unknown	3707179	3707358	640	-	NA	Tstart=2297;Tend=2477;ID=RND-1_FAMILY-56;shortTE=F
CM029555.1	RepeatMasker	Unknown	3708174	3708450	1791	+	NA	Tstart=950;Tend=1166;ID=RND-5_FAMILY-1487;shortTE=F
CM029555.1	RepeatMasker	Unknown	3710383	3710737	1883	+	NA	Tstart=849;Tend=1212;ID=RND-4_FAMILY-875;shortTE=F
CM029555.1	RepeatMasker	Unknown	3710770	3710957	1368	+	NA	Tstart=905;Tend=1092;ID=RND-6_FAMILY-425;shortTE=F
CM029555.1	RepeatMasker	Unknown	3712215	3712511	2314	+	NA	Tstart=812;Tend=1107;ID=RND-1_FAMILY-537;shortTE=F
CM029555.1	RepeatMasker	Unknown	3712578	3712837	1605	-	NA	Tstart=999;Tend=1281;ID=RND-1_FAMILY-84;shortTE=F
CM029555.1	RepeatMasker	Unknown	3713047	3713707	2674	+	NA	Tstart=910;Tend=1878;ID=RND-6_FAMILY-6551;shortTE=F
CM029555.1	RepeatMasker	Unknown	3714167	3714386	1594	+	NA	Tstart=872;Tend=1091;ID=RND-5_FAMILY-153;shortTE=F
CM029555.1	RepeatMasker	Unknown	3714417	3714609	632	+	NA	Tstart=2206;Tend=2398;ID=RND-6_FAMILY-2528;shortTE=F
CM029555.1	RepeatMasker	LTR/Copia	3714418	3714652	419	-	NA	Tstart=1427;Tend=1675;ID=RND-5_FAMILY-736;shortTE=F
CM029555.1	RepeatMasker	DNA/hAT-Charlie	3714710	3714927	1512	-	NA	Tstart=953;Tend=1173;ID=RND-6_FAMILY-6777;shortTE=F
CM029555.1	RepeatMasker	Unknown	3715249	3715410	542	+	NA	Tstart=972;Tend=1162;ID=RND-6_FAMILY-2755;shortTE=F
CM029555.1	RepeatMasker	Unknown	3716385	3717122	1757	-	NA	Tstart=905;Tend=1595;ID=RND-6_FAMILY-425;shortTE=F
CM029555.1	RepeatMasker	Unknown	3717871	3718205	1612	+	NA	Tstart=828;Tend=1129;ID=RND-6_FAMILY-425;shortTE=F
CM029555.1	RepeatMasker	DNA/hAT-Charlie	3718674	3718892	1662	+	NA	Tstart=954;Tend=1172;ID=RND-6_FAMILY-6777;shortTE=F
CM029555.1	RepeatMasker	Unknown	3720690	3720927	768	-	NA	Tstart=1395;Tend=1566;ID=RND-6_FAMILY-6;shortTE=F
CM029555.1	RepeatMasker	DNA/hAT-Charlie	3720717	3720930	1383	+	NA	Tstart=957;Tend=1164;ID=RND-6_FAMILY-6777;shortTE=F
CM029555.1	RepeatMasker	Unknown	3721233	3721379	498	-	NA	Tstart=5594;Tend=5741;ID=RND-1_FAMILY-108;shortTE=F
CM029555.1	RepeatMasker	Unknown	3722368	3722610	1068	+	NA	Tstart=1742;Tend=1978;ID=RND-1_FAMILY-379;shortTE=F
CM029555.1	RepeatMasker	Unknown	3722398	3722621	1462	-	NA	Tstart=956;Tend=1172;ID=RND-1_FAMILY-232;shortTE=F
CM029555.1	RepeatMasker	Unknown	3723935	3724043	741	-	NA	Tstart=2818;Tend=2911;ID=RND-6_FAMILY-4261;shortTE=F
CM029555.1	RepeatMasker	Unknown	3724051	3724319	909	+	NA	Tstart=1532;Tend=1792;ID=RND-5_FAMILY-2871;shortTE=F
CM029555.1	RepeatMasker	Unknown	3725837	3726023	685	-	NA	Tstart=988;Tend=1169;ID=RND-6_FAMILY-2755;shortTE=F
CM029555.1	RepeatMasker	LTR/ERV1	3726030	3726487	2122	+	NA	Tstart=846;Tend=1303;ID=RND-6_FAMILY-1988;shortTE=F
CM029555.1	RepeatMasker	RC/Helitron	3726925	3727722	6499	+	NA	Tstart=1368;Tend=2186;ID=RND-4_FAMILY-19;shortTE=F
CM029555.1	RepeatMasker	Unknown	3727929	3728123	820	-	NA	Tstart=1656;Tend=1877;ID=RND-4_FAMILY-875;shortTE=F
CM029555.1	RepeatMasker	Unknown	3729255	3729559	2565	-	NA	Tstart=1356;Tend=1657;ID=RND-1_FAMILY-323;shortTE=F
CM029555.1	RepeatMasker	Unknown	3729862	3730058	984	-	NA	Tstart=865;Tend=1059;ID=RND-5_FAMILY-2310;shortTE=F
CM029555.1	RepeatMasker	Unknown	3731064	3731351	2126	+	NA	Tstart=593;Tend=916;ID=RND-1_FAMILY-179;shortTE=F
CM029555.1	RepeatMasker	Unknown	3731475	3732074	5037	+	NA	Tstart=1043;Tend=1641;ID=RND-6_FAMILY-49;shortTE=F
CM029555.1	RepeatMasker	Unknown	3732073	3732476	3007	+	NA	Tstart=1460;Tend=1878;ID=RND-6_FAMILY-6551;shortTE=F
CM029555.1	RepeatMasker	Unknown	3738724	3738966	946	-	NA	Tstart=4355;Tend=4599;ID=RND-6_FAMILY-4001;shortTE=F
CM029555.1	RepeatMasker	DNA/hAT-Charlie	3738759	3738981	1369	-	NA	Tstart=941;Tend=1164;ID=RND-6_FAMILY-6777;shortTE=F
CM029555.1	RepeatMasker	Unknown	3739539	3739648	674	-	NA	Tstart=943;Tend=1052;ID=RND-6_FAMILY-4920;shortTE=F
CM029555.1	RepeatMasker	Unknown	3739727	3739886	1165	-	NA	Tstart=911;Tend=1066;ID=RND-5_FAMILY-53;shortTE=F
CM029555.1	RepeatMasker	Unknown	3740110	3740509	2971	+	NA	Tstart=1780;Tend=2182;ID=RND-1_FAMILY-598;shortTE=F
CM029555.1	RepeatMasker	Unknown	3741507	3741738	1474	+	NA	Tstart=875;Tend=1088;ID=RND-5_FAMILY-153;shortTE=F
CM029555.1	RepeatMasker	Unknown	3743870	3744165	1807	+	NA	Tstart=865;Tend=1166;ID=RND-6_FAMILY-41;shortTE=F
CM029555.1	RepeatMasker	Unknown	3744284	3744441	640	-	NA	Tstart=1848;Tend=1988;ID=RND-6_FAMILY-3929;shortTE=F
CM029555.1	RepeatMasker	Unknown	3745665	3745937	1685	-	NA	Tstart=725;Tend=1091;ID=RND-5_FAMILY-153;shortTE=F
CM029555.1	RepeatMasker	Unknown	3748888	3749041	1237	+	NA	Tstart=2821;Tend=2973;ID=RND-6_FAMILY-600;shortTE=F
CM029555.1	RepeatMasker	Unknown	3753206	3753449	1142	+	NA	Tstart=1419;Tend=1665;ID=RND-1_FAMILY-149;shortTE=F
CM029555.1	RepeatMasker	Unknown	3753236	3753483	1547	-	NA	Tstart=907;Tend=1122;ID=RND-6_FAMILY-425;shortTE=F
CM029555.1	RepeatMasker	Unknown	3754427	3754556	1133	-	NA	Tstart=775;Tend=904;ID=RND-6_FAMILY-1188;shortTE=F
CM029555.1	RepeatMasker	LINE/RTE-X	3755252	3755360	420	-	NA	Tstart=2132;Tend=2238;ID=RND-5_FAMILY-1062;shortTE=F
CM029555.1	RepeatMasker	Unknown	3755831	3756055	1591	-	NA	Tstart=1652;Tend=1876;ID=RND-4_FAMILY-875;shortTE=F
CM029555.1	RepeatMasker	Unknown	3757530	3757830	2414	+	NA	Tstart=906;Tend=1202;ID=RND-5_FAMILY-433;shortTE=F
CM029555.1	RepeatMasker	Unknown	3758492	3758719	1559	+	NA	Tstart=875;Tend=1101;ID=RND-6_FAMILY-1939;shortTE=F
CM029555.1	RepeatMasker	Unknown	3758753	3758983	881	-	NA	Tstart=1314;Tend=1554;ID=RND-6_FAMILY-14731;shortTE=F
CM029555.1	RepeatMasker	Unknown	3758984	3759128	581	+	NA	Tstart=3281;Tend=3572;ID=RND-1_FAMILY-50;shortTE=F
CM029555.1	RepeatMasker	LINE/L2	3759511	3759707	1199	+	NA	Tstart=825;Tend=1037;ID=RND-1_FAMILY-765;shortTE=F
CM029555.1	RepeatMasker	Unknown	3759709	3759957	1373	-	NA	Tstart=918;Tend=1120;ID=RND-6_FAMILY-425;shortTE=F
CM029555.1	RepeatMasker	Unknown	3760559	3760689	419	-	NA	Tstart=2833;Tend=2953;ID=RND-5_FAMILY-1125;shortTE=F
CM029555.1	RepeatMasker	Unknown	3761203	3761457	816	+	NA	Tstart=782;Tend=1055;ID=RND-6_FAMILY-4920;shortTE=F
CM029555.1	RepeatMasker	LINE/L2	3762201	3762477	2270	+	NA	Tstart=4742;Tend=5017;ID=RND-5_FAMILY-714;shortTE=F
CM029555.1	RepeatMasker	Unknown	3763259	3763485	1773	+	NA	Tstart=907;Tend=1122;ID=RND-6_FAMILY-425;shortTE=F
CM029555.1	RepeatMasker	Unknown	3764512	3764773	1597	+	NA	Tstart=905;Tend=1187;ID=RND-5_FAMILY-481;shortTE=F
CM029555.1	RepeatMasker	Unknown	3765236	3765526	2392	+	NA	Tstart=979;Tend=1269;ID=RND-1_FAMILY-16;shortTE=F
CM029555.1	RepeatMasker	DNA	3765282	3765714	826	-	NA	Tstart=483;Tend=972;ID=RND-6_FAMILY-1340;shortTE=F
CM029555.1	RepeatMasker	Unknown	3766721	3766936	1271	-	NA	Tstart=2736;Tend=2977;ID=RND-6_FAMILY-600;shortTE=F
CM029555.1	RepeatMasker	Unknown	3767538	3767686	925	-	NA	Tstart=5898;Tend=6045;ID=RND-1_FAMILY-108;shortTE=F
CM029555.1	RepeatMasker	Unknown	3767571	3767720	458	+	NA	Tstart=648;Tend=789;ID=RND-6_FAMILY-4707;shortTE=F
CM029555.1	RepeatMasker	Unknown	3767658	3768154	3493	-	NA	Tstart=3346;Tend=3837;ID=RND-6_FAMILY-1007;shortTE=F
CM029555.1	RepeatMasker	Unknown	3770070	3770357	2558	-	NA	Tstart=746;Tend=1033;ID=RND-4_FAMILY-349;shortTE=F
CM029555.1	RepeatMasker	LTR/ERV1	3770605	3771224	2555	-	NA	Tstart=1090;Tend=1759;ID=RND-6_FAMILY-1988;shortTE=F
CM029555.1	RepeatMasker	DNA	3771225	3771594	2533	+	NA	Tstart=353;Tend=1299;ID=RND-6_FAMILY-1340;shortTE=F
CM029555.1	RepeatMasker	Unknown	3771365	3771622	1766	-	NA	Tstart=904;Tend=1122;ID=RND-6_FAMILY-425;shortTE=F
CM029555.1	RepeatMasker	LINE/Penelope	3772397	3773247	6745	+	NA	Tstart=829;Tend=1681;ID=RND-6_FAMILY-5891;shortTE=F
CM029555.1	RepeatMasker	Unknown	3773419	3773715	1645	+	NA	Tstart=817;Tend=1034;ID=RND-4_FAMILY-12;shortTE=F
CM029555.1	RepeatMasker	Unknown	3774043	3774170	766	+	NA	Tstart=1120;Tend=1249;ID=RND-1_FAMILY-209;shortTE=F
CM029555.1	RepeatMasker	Unknown	3774313	3774542	834	+	NA	Tstart=1662;Tend=1855;ID=RND-6_FAMILY-4370;shortTE=F
CM029555.1	RepeatMasker	Unknown	3774879	3774985	662	-	NA	Tstart=493;Tend=596;ID=RND-6_FAMILY-7922;shortTE=F
CM029555.1	RepeatMasker	Unknown	3776004	3776726	4778	+	NA	Tstart=1020;Tend=1886;ID=RND-6_FAMILY-1216;shortTE=F
CM029555.1	RepeatMasker	Unknown	3777813	3778270	3184	-	NA	Tstart=3449;Tend=3893;ID=RND-6_FAMILY-77;shortTE=F
CM029555.1	RepeatMasker	Unknown	3779223	3779348	574	-	NA	Tstart=664;Tend=792;ID=RND-5_FAMILY-109;shortTE=F
CM029555.1	RepeatMasker	LTR/ERV1	3782638	3783179	1420	+	NA	Tstart=844;Tend=1804;ID=RND-6_FAMILY-1988;shortTE=F;TEgroup=ctg_10|RND-6_FAMILY-1988|15
CM029555.1	RepeatMasker	Unknown	3783816	3784727	1044	+	NA	Tstart=800;Tend=2170;ID=RND-5_FAMILY-747;shortTE=F;TEgroup=ctg_10|RND-5_FAMILY-747|1
CM029555.1	RepeatMasker	Unknown	3784930	3785541	1169	-	NA	Tstart=822;Tend=1484;ID=RND-4_FAMILY-12;shortTE=F
CM029555.1	RepeatMasker	Unknown	3785776	3785963	1002	-	NA	Tstart=2055;Tend=2229;ID=RND-6_FAMILY-1439;shortTE=F
CM029555.1	RepeatMasker	DNA/hAT	3788887	3789178	1816	-	NA	Tstart=632;Tend=907;ID=RND-5_FAMILY-2448;shortTE=F
CM029555.1	RepeatMasker	Unknown	3789826	3789935	835	-	NA	Tstart=2811;Tend=2920;ID=RND-6_FAMILY-4261;shortTE=F
CM029555.1	RepeatMasker	Unknown	3794922	3795170	1645	+	NA	Tstart=930;Tend=1164;ID=RND-1_FAMILY-152;shortTE=F
CM029555.1	RepeatMasker	Unknown	3795194	3795315	1361	+	NA	Tstart=1726;Tend=1848;ID=RND-1_FAMILY-204;shortTE=F
CM029555.1	RepeatMasker	Unknown	3795316	3795554	1681	-	NA	Tstart=902;Tend=1120;ID=RND-6_FAMILY-425;shortTE=F
CM029555.1	RepeatMasker	Unknown	3795555	3795685	1361	+	NA	Tstart=1849;Tend=1983;ID=RND-1_FAMILY-204;shortTE=F
CM029555.1	RepeatMasker	Unknown	3797156	3797378	556	-	NA	Tstart=901;Tend=1170;ID=RND-6_FAMILY-1277;shortTE=F
CM029555.1	RepeatMasker	Unknown	3797736	3797888	1068	-	NA	Tstart=2825;Tend=2982;ID=RND-6_FAMILY-600;shortTE=F
CM029555.1	RepeatMasker	Unknown	3799363	3799481	653	+	NA	Tstart=2798;Tend=2911;ID=RND-6_FAMILY-4261;shortTE=F
CM029555.1	RepeatMasker	Unknown	3802833	3802941	546	-	NA	Tstart=3178;Tend=3275;ID=RND-6_FAMILY-1201;shortTE=F
CM029555.1	RepeatMasker	SINE	3803680	3803944	1711	+	NA	Tstart=802;Tend=1055;ID=RND-6_FAMILY-1645;shortTE=F
CM029555.1	RepeatMasker	Unknown	3804189	3804454	1507	-	NA	Tstart=819;Tend=1034;ID=RND-4_FAMILY-12;shortTE=F
CM029555.1	RepeatMasker	Unknown	3804901	3805178	902	+	NA	Tstart=2358;Tend=2656;ID=RND-1_FAMILY-480;shortTE=F
CM029555.1	RepeatMasker	Unknown	3805406	3805566	622	-	NA	Tstart=909;Tend=1055;ID=RND-1_FAMILY-801;shortTE=F
CM029555.1	RepeatMasker	Unknown	3805407	3805618	619	+	NA	Tstart=2296;Tend=2478;ID=RND-1_FAMILY-56;shortTE=F
CM029555.1	RepeatMasker	DNA/TcMar-Tc1	3806032	3806144	461	-	NA	Tstart=1243;Tend=1351;ID=MARINER-36_LMI;shortTE=F
CM029555.1	RepeatMasker	Unknown	3806206	3806441	1547	-	NA	Tstart=875;Tend=1111;ID=RND-5_FAMILY-153;shortTE=F
CM029555.1	RepeatMasker	Unknown	3806463	3807969	10564	+	NA	Tstart=776;Tend=2333;ID=RND-5_FAMILY-1838;shortTE=F
CM029555.1	RepeatMasker	Unknown	3809117	3809444	1459	+	NA	Tstart=817;Tend=1034;ID=RND-4_FAMILY-12;shortTE=F
CM029555.1	RepeatMasker	Unknown	3811437	3811781	2695	-	NA	Tstart=891;Tend=1234;ID=RND-5_FAMILY-120;shortTE=F
CM029555.1	RepeatMasker	Unknown	3813888	3814264	2217	+	NA	Tstart=945;Tend=1356;ID=RND-6_FAMILY-7320;shortTE=F
CM029555.1	RepeatMasker	Unknown	3815598	3815883	2426	+	NA	Tstart=752;Tend=1037;ID=RND-4_FAMILY-349;shortTE=F
CM029555.1	RepeatMasker	Unknown	3815988	3816176	1425	-	NA	Tstart=1046;Tend=1236;ID=RND-1_FAMILY-198;shortTE=F
CM029555.1	RepeatMasker	Unknown	3821911	3822126	1534	+	NA	Tstart=948;Tend=1167;ID=RND-5_FAMILY-1487;shortTE=F
CM029555.1	RepeatMasker	Unknown	3821913	3822153	1386	-	NA	Tstart=1088;Tend=1335;ID=RND-6_FAMILY-767;shortTE=F
CM029555.1	RepeatMasker	LTR/ERV1	3822424	3822672	1330	+	NA	Tstart=1518;Tend=1767;ID=RND-6_FAMILY-1988;shortTE=F
CM029555.1	RepeatMasker	Unknown	3822448	3822714	1585	+	NA	Tstart=947;Tend=1166;ID=RND-5_FAMILY-1487;shortTE=F
CM029555.1	RepeatMasker	Unknown	3822930	3823108	595	+	NA	Tstart=1023;Tend=1203;ID=RND-6_FAMILY-118;shortTE=F
CM029555.1	RepeatMasker	DNA	3824071	3824298	1039	-	NA	Tstart=339;Tend=565;ID=RND-6_FAMILY-1340;shortTE=F
CM029555.1	RepeatMasker	Unknown	3824299	3824481	1353	-	NA	Tstart=512;Tend=1032;ID=RND-4_FAMILY-12;shortTE=F
CM029555.1	RepeatMasker	Unknown	3825783	3826158	2439	+	NA	Tstart=781;Tend=1151;ID=RND-5_FAMILY-4284;shortTE=F
CM029555.1	RepeatMasker	Unknown	3829382	3829486	713	-	NA	Tstart=2823;Tend=2913;ID=RND-6_FAMILY-4261;shortTE=F
CM029555.1	RepeatMasker	Unknown	3832163	3832442	1488	-	NA	Tstart=815;Tend=1042;ID=RND-4_FAMILY-12;shortTE=F
CM029555.1	RepeatMasker	Unknown	3832713	3833023	2661	-	NA	Tstart=756;Tend=1068;ID=RND-5_FAMILY-4284;shortTE=F
CM029555.1	RepeatMasker	Unknown	3834152	3834372	1498	+	NA	Tstart=920;Tend=1140;ID=RND-6_FAMILY-5246;shortTE=F
CM029555.1	RepeatMasker	Unknown	3834158	3834405	849	-	NA	Tstart=881;Tend=1127;ID=RND-1_FAMILY-293;shortTE=F
CM029555.1	RepeatMasker	DNA/hAT-Charlie	3835112	3835332	1408	-	NA	Tstart=953;Tend=1173;ID=RND-6_FAMILY-6777;shortTE=F
CM029555.1	RepeatMasker	Unknown	3836076	3836200	1051	-	NA	Tstart=2251;Tend=2375;ID=RND-6_FAMILY-1277;shortTE=F
CM029555.1	RepeatMasker	Unknown	3837835	3839004	9529	-	NA	Tstart=816;Tend=1956;ID=RND-1_FAMILY-686;shortTE=F
CM029555.1	RepeatMasker	SINE	3839182	3839332	725	-	NA	Tstart=823;Tend=970;ID=RND-6_FAMILY-1645;shortTE=F
CM029555.1	RepeatMasker	Unknown	3839788	3839895	746	+	NA	Tstart=2819;Tend=2911;ID=RND-6_FAMILY-4261;shortTE=F
CM029555.1	RepeatMasker	LINE/RTE-X	3839806	3839910	652	-	NA	Tstart=2136;Tend=2238;ID=RND-5_FAMILY-1062;shortTE=F
CM029555.1	RepeatMasker	Unknown	3841479	3841591	803	+	NA	Tstart=1130;Tend=1245;ID=RND-1_FAMILY-198;shortTE=F
CM029555.1	RepeatMasker	Unknown	3841674	3843234	11318	+	NA	Tstart=776;Tend=2335;ID=RND-5_FAMILY-1838;shortTE=F
CM029555.1	RepeatMasker	LTR/ERV1	3843533	3843751	1648	-	NA	Tstart=1089;Tend=1306;ID=RND-6_FAMILY-1988;shortTE=F
CM029555.1	RepeatMasker	Unknown	3843964	3844081	880	-	NA	Tstart=6271;Tend=6391;ID=RND-1_FAMILY-108;shortTE=F
CM029555.1	RepeatMasker	Unknown	3845007	3845584	1583	-	NA	Tstart=923;Tend=1595;ID=RND-6_FAMILY-5246;shortTE=F
CM029555.1	RepeatMasker	LINE/Dong-R4	3845712	3845947	635	+	NA	Tstart=4686;Tend=4910;ID=RND-6_FAMILY-2131;shortTE=F
CM029555.1	RepeatMasker	LINE/Penelope	3846313	3846586	1151	-	NA	Tstart=1221;Tend=1506;ID=RND-6_FAMILY-5891;shortTE=F
CM029555.1	RepeatMasker	Unknown	3846580	3846686	775	+	NA	Tstart=2817;Tend=2924;ID=RND-6_FAMILY-4261;shortTE=F
CM029555.1	RepeatMasker	LINE/Penelope	3846739	3847118	1420	-	NA	Tstart=763;Tend=1131;ID=RND-6_FAMILY-5891;shortTE=F
CM029555.1	RepeatMasker	Unknown	3848328	3848846	1986	-	NA	Tstart=925;Tend=1509;ID=RND-6_FAMILY-5246;shortTE=F
CM029555.1	RepeatMasker	Unknown	3848641	3848878	1029	+	NA	Tstart=2210;Tend=2447;ID=RND-6_FAMILY-535;shortTE=F
CM029555.1	RepeatMasker	RC/Helitron	3850362	3851148	5666	-	NA	Tstart=866;Tend=1662;ID=RND-4_FAMILY-36;shortTE=F
CM029555.1	RepeatMasker	LINE/Penelope	3851790	3851979	1271	-	NA	Tstart=902;Tend=1091;ID=RND-6_FAMILY-5891;shortTE=F
CM029555.1	RepeatMasker	Unknown	3851980	3852297	837	-	NA	Tstart=884;Tend=1016;ID=RND-6_FAMILY-4920;shortTE=F;TEgroup=ctg_10|RND-6_FAMILY-4920|1
CM029555.1	RepeatMasker	Unknown	3852359	3852487	850	+	NA	Tstart=980;Tend=1106;ID=RND-6_FAMILY-1939;shortTE=F
CM029555.1	RepeatMasker	Unknown	3852540	3852667	921	-	NA	Tstart=1125;Tend=1252;ID=RND-1_FAMILY-209;shortTE=F
CM029555.1	RepeatMasker	SINE	3853105	3853334	1624	+	NA	Tstart=826;Tend=1054;ID=RND-6_FAMILY-1645;shortTE=F
CM029555.1	RepeatMasker	Unknown	3854638	3854789	1200	+	NA	Tstart=688;Tend=840;ID=RND-6_FAMILY-3459;shortTE=F
CM029555.1	RepeatMasker	Unknown	3854791	3855090	2476	-	NA	Tstart=762;Tend=1061;ID=RND-5_FAMILY-4284;shortTE=F
CM029555.1	RepeatMasker	Unknown	3855155	3855394	1807	+	NA	Tstart=907;Tend=1120;ID=RND-6_FAMILY-425;shortTE=F
CM029555.1	RepeatMasker	Unknown	3855612	3855870	1897	-	NA	Tstart=981;Tend=1239;ID=RND-1_FAMILY-210;shortTE=F
CM029555.1	RepeatMasker	Unknown	3856109	3856465	678	-	NA	Tstart=864;Tend=1146;ID=RND-6_FAMILY-41;shortTE=F
CM029555.1	RepeatMasker	DNA/hAT-Charlie	3856944	3857186	1686	-	NA	Tstart=936;Tend=1180;ID=RND-6_FAMILY-6777;shortTE=F
CM029555.1	RepeatMasker	DNA/hAT-Charlie	3861024	3861268	1310	+	NA	Tstart=931;Tend=1175;ID=RND-6_FAMILY-6777;shortTE=F
CM029555.1	RepeatMasker	Unknown	3861046	3861263	1516	-	NA	Tstart=953;Tend=1166;ID=RND-5_FAMILY-1487;shortTE=F
CM029555.1	RepeatMasker	Unknown	3862041	3862154	2237	+	NA	Tstart=1325;Tend=2280;ID=RND-5_FAMILY-916;shortTE=F
CM029555.1	RepeatMasker	LTR/Pao	3862155	3862616	2259	-	NA	Tstart=904;Tend=1367;ID=RND-4_FAMILY-53;shortTE=F
CM029555.1	RepeatMasker	DNA/hAT-Charlie	3862985	3863200	1515	+	NA	Tstart=956;Tend=1173;ID=RND-6_FAMILY-6777;shortTE=F
CM029555.1	RepeatMasker	Unknown	3863541	3863796	1794	-	NA	Tstart=908;Tend=1171;ID=RND-6_FAMILY-3469;shortTE=F
CM029555.1	RepeatMasker	Unknown	3863820	3864056	1795	-	NA	Tstart=771;Tend=1028;ID=RND-1_FAMILY-632;shortTE=F
CM029555.1	RepeatMasker	SINE	3867283	3867449	1292	-	NA	Tstart=889;Tend=1054;ID=RND-6_FAMILY-1645;shortTE=F
CM029555.1	RepeatMasker	Unknown	3868344	3868583	1674	-	NA	Tstart=1656;Tend=1894;ID=RND-4_FAMILY-875;shortTE=F
CM029555.1	RepeatMasker	Unknown	3868368	3868609	1462	+	NA	Tstart=873;Tend=1116;ID=RND-5_FAMILY-153;shortTE=F
CM029555.1	RepeatMasker	Unknown	3869890	3870601	4277	+	NA	Tstart=896;Tend=1627;ID=RND-4_FAMILY-23;shortTE=F
CM029555.1	RepeatMasker	Unknown	3871096	3871377	520	+	NA	Tstart=1651;Tend=1791;ID=RND-1_FAMILY-244;shortTE=T;TEgroup=ctg_10|RND-1_FAMILY-244|4
CM029555.1	RepeatMasker	Unknown	3871438	3871734	1465	-	NA	Tstart=1374;Tend=1666;ID=RND-1_FAMILY-56;shortTE=F
CM029555.1	RepeatMasker	Unknown	3871863	3872167	2062	-	NA	Tstart=935;Tend=1246;ID=RND-4_FAMILY-1013;shortTE=F
CM029555.1	RepeatMasker	Unknown	3874361	3874623	1414	+	NA	Tstart=1611;Tend=1872;ID=RND-4_FAMILY-875;shortTE=F
CM029555.1	RepeatMasker	LTR/ERV1	3874404	3874843	1949	+	NA	Tstart=842;Tend=1305;ID=RND-6_FAMILY-1988;shortTE=F
CM029555.1	RepeatMasker	Unknown	3875229	3875351	630	+	NA	Tstart=1532;Tend=1660;ID=RND-5_FAMILY-2871;shortTE=F
CM029555.1	RepeatMasker	LINE/RTE-RTE	3875407	3875684	526	+	NA	Tstart=670;Tend=1818;ID=RND-6_FAMILY-2555;shortTE=T;TEgroup=ctg_10|RND-6_FAMILY-2555|3
CM029555.1	RepeatMasker	Unknown	3876055	3876361	1031	-	NA	Tstart=849;Tend=1166;ID=RND-6_FAMILY-41;shortTE=F
CM029555.1	RepeatMasker	Unknown	3876370	3876674	1770	-	NA	Tstart=904;Tend=1207;ID=RND-6_FAMILY-4614;shortTE=F
CM029555.1	RepeatMasker	Unknown	3878182	3878359	853	+	NA	Tstart=1675;Tend=1855;ID=RND-6_FAMILY-4370;shortTE=F
CM029555.1	RepeatMasker	Unknown	3878684	3878831	509	-	NA	Tstart=910;Tend=1076;ID=RND-6_FAMILY-5;shortTE=F;TEgroup=ctg_10|RND-6_FAMILY-5|1
CM029555.1	RepeatMasker	LINE/L2	3878834	3879082	1890	+	NA	Tstart=843;Tend=1117;ID=RND-1_FAMILY-765;shortTE=F
CM029555.1	RepeatMasker	Unknown	3881019	3881211	1179	-	NA	Tstart=1522;Tend=1705;ID=RND-6_FAMILY-7954;shortTE=F
CM029555.1	RepeatMasker	Unknown	3881708	3881908	546	+	NA	Tstart=1894;Tend=2100;ID=RND-1_FAMILY-119;shortTE=F
CM029555.1	RepeatMasker	LINE/L2	3881936	3882081	943	+	NA	Tstart=3068;Tend=3226;ID=RND-5_FAMILY-411;shortTE=F
CM029555.1	RepeatMasker	SINE	3882559	3882783	1090	+	NA	Tstart=1435;Tend=1661;ID=RND-6_FAMILY-1645;shortTE=F
CM029555.1	RepeatMasker	Unknown	3882831	3883072	946	-	NA	Tstart=2001;Tend=2192;ID=RND-6_FAMILY-6331;shortTE=F
CM029555.1	RepeatMasker	Unknown	3883187	3883366	1353	-	NA	Tstart=925;Tend=1108;ID=RND-4_FAMILY-1013;shortTE=F
CM029555.1	RepeatMasker	Unknown	3883870	3884035	410	-	NA	Tstart=976;Tend=1597;ID=RND-5_FAMILY-483;shortTE=F;TEgroup=ctg_10|RND-5_FAMILY-483|1
CM029555.1	RepeatMasker	Unknown	3884190	3884520	995	-	NA	Tstart=978;Tend=1543;ID=RND-5_FAMILY-483;shortTE=F;TEgroup=ctg_10|RND-5_FAMILY-483|2
CM029555.1	RepeatMasker	LINE/L2	3884681	3884915	1574	+	NA	Tstart=961;Tend=1191;ID=RND-6_FAMILY-1345;shortTE=F
CM029555.1	RepeatMasker	Unknown	3885847	3885966	624	+	NA	Tstart=873;Tend=988;ID=RND-6_FAMILY-1939;shortTE=F
CM029555.1	RepeatMasker	LINE/L2	3886098	3886283	586	-	NA	Tstart=560;Tend=766;ID=RND-5_FAMILY-95;shortTE=F
CM029555.1	RepeatMasker	Unknown	3886815	3887018	487	+	NA	Tstart=3361;Tend=3559;ID=RND-5_FAMILY-727;shortTE=F
CM029555.1	RepeatMasker	Unknown	3887514	3887766	1655	-	NA	Tstart=914;Tend=1175;ID=RND-5_FAMILY-481;shortTE=F
CM029555.1	RepeatMasker	DNA/hAT-Charlie	3887906	3888122	1531	-	NA	Tstart=956;Tend=1173;ID=RND-6_FAMILY-6777;shortTE=F
CM029555.1	RepeatMasker	Unknown	3888266	3888455	1342	-	NA	Tstart=1073;Tend=1262;ID=RND-1_FAMILY-197;shortTE=F
CM029555.1	RepeatMasker	DNA/P	3888872	3889007	483	+	NA	Tstart=646;Tend=777;ID=RND-6_FAMILY-534;shortTE=F
CM029555.1	RepeatMasker	Unknown	3889231	3889640	816	-	NA	Tstart=715;Tend=1040;ID=RND-1_FAMILY-573;shortTE=F;TEgroup=ctg_10|RND-1_FAMILY-573|2
CM029555.1	RepeatMasker	Unknown	3889785	3889973	1315	-	NA	Tstart=1781;Tend=1968;ID=RND-5_FAMILY-1633;shortTE=F
CM029555.1	RepeatMasker	LTR/ERV1	3891188	3891448	1073	-	NA	Tstart=826;Tend=1062;ID=RND-6_FAMILY-1988;shortTE=F
CM029555.1	RepeatMasker	Unknown	3891449	3891832	2695	+	NA	Tstart=329;Tend=1310;ID=RND-6_FAMILY-4614;shortTE=F
CM029555.1	RepeatMasker	Unknown	3892019	3892355	1333	-	NA	Tstart=1262;Tend=1480;ID=RND-4_FAMILY-12;shortTE=F
CM029555.1	RepeatMasker	Unknown	3892569	3892930	1833	+	NA	Tstart=4156;Tend=4500;ID=RND-1_FAMILY-427;shortTE=F
CM029555.1	RepeatMasker	LINE/I-Jockey	3893754	3894054	1321	-	NA	Tstart=1426;Tend=1716;ID=RND-6_FAMILY-9499;shortTE=F
CM029555.1	RepeatMasker	Unknown	3894235	3894524	1165	+	NA	Tstart=2084;Tend=2374;ID=RND-1_FAMILY-446;shortTE=F
CM029555.1	RepeatMasker	LTR/ERV1	3894287	3894504	1726	-	NA	Tstart=845;Tend=1063;ID=RND-6_FAMILY-1988;shortTE=F
CM029555.1	RepeatMasker	Unknown	3895156	3895343	731	+	NA	Tstart=1652;Tend=1940;ID=RND-1_FAMILY-503;shortTE=F
CM029555.1	RepeatMasker	LINE/L2	3895666	3895785	658	-	NA	Tstart=3740;Tend=3856;ID=RND-1_FAMILY-822;shortTE=F
CM029555.1	RepeatMasker	Unknown	3895787	3895964	703	+	NA	Tstart=875;Tend=1053;ID=RND-4_FAMILY-1013;shortTE=F
CM029555.1	RepeatMasker	Unknown	3896149	3896333	1174	+	NA	Tstart=489;Tend=670;ID=RND-6_FAMILY-7922;shortTE=F
CM029555.1	RepeatMasker	Unknown	3896355	3896461	731	+	NA	Tstart=1040;Tend=1167;ID=RND-6_FAMILY-41;shortTE=F
CM029555.1	RepeatMasker	Unknown	3896413	3896608	577	-	NA	Tstart=1089;Tend=1210;ID=RND-6_FAMILY-767;shortTE=T;TEgroup=ctg_10|RND-6_FAMILY-767|1
CM029555.1	RepeatMasker	Unknown	3896984	3897098	412	+	NA	Tstart=939;Tend=1055;ID=RND-1_FAMILY-801;shortTE=F
CM029555.1	RepeatMasker	LINE/Penelope	3897571	3897695	1124	-	NA	Tstart=2414;Tend=2538;ID=RND-5_FAMILY-918;shortTE=F
CM029555.1	RepeatMasker	LINE/L2	3898598	3898950	792	-	NA	Tstart=1795;Tend=2097;ID=RND-6_FAMILY-8441;shortTE=F
CM029555.1	RepeatMasker	LINE/Penelope	3899143	3899267	682	+	NA	Tstart=790;Tend=916;ID=RND-6_FAMILY-5891;shortTE=F
CM029555.1	RepeatMasker	DNA/Crypton-I	3899373	3899677	850	+	NA	Tstart=28;Tend=339;ID=RND-1_FAMILY-254;shortTE=F
CM029555.1	RepeatMasker	DNA/hAT-Charlie	3899461	3899677	1495	+	NA	Tstart=953;Tend=1171;ID=RND-6_FAMILY-6777;shortTE=F
CM029555.1	RepeatMasker	Unknown	3900480	3900955	1503	-	NA	Tstart=924;Tend=1360;ID=RND-5_FAMILY-866;shortTE=F
CM029555.1	RepeatMasker	Unknown	3900780	3901024	472	+	NA	Tstart=1251;Tend=1473;ID=RND-6_FAMILY-2328;shortTE=F
CM029555.1	RepeatMasker	Unknown	3901439	3901656	676	-	NA	Tstart=2768;Tend=2970;ID=RND-5_FAMILY-2081;shortTE=F
CM029555.1	RepeatMasker	Unknown	3902868	3903136	1116	+	NA	Tstart=2497;Tend=2751;ID=RND-1_FAMILY-512;shortTE=F
CM029555.1	RepeatMasker	SINE	3902906	3903155	1570	-	NA	Tstart=813;Tend=1053;ID=RND-6_FAMILY-1645;shortTE=F
CM029555.1	RepeatMasker	Unknown	3903494	3903883	3169	+	NA	Tstart=3062;Tend=3450;ID=RND-4_FAMILY-174;shortTE=F
CM029555.1	RepeatMasker	Unknown	3904035	3904160	487	-	NA	Tstart=4827;Tend=4938;ID=RND-6_FAMILY-4911;shortTE=F
CM029555.1	RepeatMasker	Unknown	3904376	3905108	2761	+	NA	Tstart=1395;Tend=1914;ID=RND-6_FAMILY-652;shortTE=F;TEgroup=ctg_10|RND-6_FAMILY-652|2
CM029555.1	RepeatMasker	Unknown	3905154	3905320	558	-	NA	Tstart=1008;Tend=1164;ID=RND-1_FAMILY-375;shortTE=F
CM029555.1	RepeatMasker	Unknown	3905891	3906066	591	+	NA	Tstart=276;Tend=416;ID=RND-6_FAMILY-4706;shortTE=T;TEgroup=ctg_10|RND-6_FAMILY-4706|1
CM029555.1	RepeatMasker	Unknown	3906081	3906333	537	+	NA	Tstart=803;Tend=1064;ID=RND-6_FAMILY-6610;shortTE=F
CM029555.1	RepeatMasker	DNA/hAT-Charlie	3906353	3906470	746	+	NA	Tstart=1059;Tend=1175;ID=RND-6_FAMILY-6777;shortTE=F
CM029555.1	RepeatMasker	RC/Helitron	3906550	3907345	6097	+	NA	Tstart=1352;Tend=2186;ID=RND-4_FAMILY-19;shortTE=F
CM029555.1	RepeatMasker	LINE/L2	3907904	3908923	8369	+	NA	Tstart=788;Tend=1800;ID=RND-5_FAMILY-330;shortTE=F
CM029555.1	RepeatMasker	Unknown	3909230	3909418	454	-	NA	Tstart=910;Tend=1124;ID=RND-6_FAMILY-4706;shortTE=F
CM029555.1	RepeatMasker	LTR/ERV1	3909483	3909979	2466	+	NA	Tstart=846;Tend=1306;ID=RND-6_FAMILY-1988;shortTE=F
CM029555.1	RepeatMasker	Unknown	3909761	3910005	1275	+	NA	Tstart=956;Tend=1200;ID=RND-1_FAMILY-232;shortTE=F
CM029555.1	RepeatMasker	Unknown	3911209	3911514	2472	-	NA	Tstart=932;Tend=1234;ID=RND-1_FAMILY-198;shortTE=F
CM029555.1	RepeatMasker	LINE/L2	3911683	3912182	1590	-	NA	Tstart=861;Tend=2601;ID=RND-5_FAMILY-324;shortTE=F;TEgroup=ctg_10|RND-5_FAMILY-324|1
CM029555.1	RepeatMasker	Unknown	3913927	3914187	609	+	NA	Tstart=879;Tend=1099;ID=RND-6_FAMILY-1939;shortTE=F
CM029555.1	RepeatMasker	Unknown	3915529	3915781	1654	+	NA	Tstart=817;Tend=1166;ID=RND-5_FAMILY-1487;shortTE=F
CM029555.1	RepeatMasker	DNA	3915563	3915815	1509	+	NA	Tstart=753;Tend=1004;ID=RND-6_FAMILY-1340;shortTE=F
CM029555.1	RepeatMasker	Unknown	3916318	3916972	4501	+	NA	Tstart=933;Tend=1632;ID=RND-5_FAMILY-2820;shortTE=F
CM029555.1	RepeatMasker	Unknown	3917846	3918085	1244	+	NA	Tstart=1537;Tend=1769;ID=RND-5_FAMILY-2871;shortTE=F
CM029555.1	RepeatMasker	LTR/ERV1	3918272	3918927	1726	-	NA	Tstart=1090;Tend=1762;ID=RND-6_FAMILY-1988;shortTE=F
CM029555.1	RepeatMasker	SINE	3918717	3918961	1389	-	NA	Tstart=1413;Tend=1663;ID=RND-6_FAMILY-1645;shortTE=F
CM029555.1	RepeatMasker	Unknown	3919183	3919302	515	+	NA	Tstart=3202;Tend=3308;ID=RND-1_FAMILY-558;shortTE=F
CM029555.1	RepeatMasker	Unknown	3919303	3919524	1253	+	NA	Tstart=1810;Tend=2029;ID=RND-5_FAMILY-2829;shortTE=F
CM029555.1	RepeatMasker	Unknown	3919526	3919686	978	+	NA	Tstart=4260;Tend=4415;ID=RND-6_FAMILY-1277;shortTE=F
CM029555.1	RepeatMasker	RC/Helitron	3923847	3924667	6823	-	NA	Tstart=871;Tend=1690;ID=RND-4_FAMILY-36;shortTE=F
CM029555.1	RepeatMasker	DNA/Maverick	3927261	3927421	1235	+	NA	Tstart=6964;Tend=7122;ID=RND-6_FAMILY-5365;shortTE=F
CM029555.1	RepeatMasker	Unknown	3928524	3929224	1463	+	NA	Tstart=964;Tend=1695;ID=RND-1_FAMILY-232;shortTE=F
CM029555.1	RepeatMasker	LTR/ERV1	3932630	3933089	2831	+	NA	Tstart=844;Tend=1304;ID=RND-6_FAMILY-1988;shortTE=F
CM029555.1	RepeatMasker	Unknown	3933693	3933799	629	+	NA	Tstart=3995;Tend=4103;ID=RND-1_FAMILY-427;shortTE=F
CM029555.1	RepeatMasker	Unknown	3933708	3933812	820	-	NA	Tstart=2808;Tend=2912;ID=RND-6_FAMILY-4261;shortTE=F
CM029555.1	RepeatMasker	Unknown	3935604	3935851	1210	+	NA	Tstart=2508;Tend=2740;ID=RND-1_FAMILY-512;shortTE=F
CM029555.1	RepeatMasker	LTR/ERV1	3935634	3936150	2421	+	NA	Tstart=846;Tend=1309;ID=RND-6_FAMILY-1988;shortTE=F
CM029555.1	RepeatMasker	LINE/L2	3936671	3936946	1694	-	NA	Tstart=4724;Tend=5014;ID=RND-5_FAMILY-714;shortTE=F
CM029555.1	RepeatMasker	LINE/Penelope	3940253	3940357	577	+	NA	Tstart=2916;Tend=3022;ID=RND-6_FAMILY-2881;shortTE=F
CM029555.1	RepeatMasker	Unknown	3941124	3941434	1404	+	NA	Tstart=261;Tend=1095;ID=RND-5_FAMILY-153;shortTE=F;TEgroup=ctg_10|RND-5_FAMILY-153|1
CM029555.1	RepeatMasker	Unknown	3942545	3942838	705	+	NA	Tstart=884;Tend=1090;ID=RND-1_FAMILY-386;shortTE=T;TEgroup=ctg_10|RND-1_FAMILY-386|1
CM029555.1	RepeatMasker	Unknown	3943430	3944049	890	-	NA	Tstart=5161;Tend=6045;ID=RND-1_FAMILY-108;shortTE=F;TEgroup=ctg_10|RND-1_FAMILY-108|13
CM029555.1	RepeatMasker	Unknown	3943464	3943614	402	+	NA	Tstart=648;Tend=787;ID=RND-6_FAMILY-4707;shortTE=F
CM029555.1	RepeatMasker	DNA/Academ-1	3944076	3944179	570	+	NA	Tstart=1657;Tend=1765;ID=RND-6_FAMILY-2507;shortTE=F
CM029555.1	RepeatMasker	Unknown	3945710	3945960	1104	+	NA	Tstart=2603;Tend=2852;ID=RND-1_FAMILY-620;shortTE=F
CM029555.1	RepeatMasker	Unknown	3945956	3946118	1404	+	NA	Tstart=921;Tend=1083;ID=RND-1_FAMILY-137;shortTE=F
CM029555.1	RepeatMasker	Unknown	3946323	3946515	458	-	NA	Tstart=1828;Tend=1982;ID=RND-6_FAMILY-3929;shortTE=F
CM029555.1	RepeatMasker	DNA/hAT-Charlie	3946630	3946853	1475	-	NA	Tstart=953;Tend=1176;ID=RND-6_FAMILY-6777;shortTE=F
CM029555.1	RepeatMasker	Unknown	3947494	3947782	1006	-	NA	Tstart=959;Tend=1255;ID=RND-6_FAMILY-7320;shortTE=F
CM029555.1	RepeatMasker	LINE/L2	3947740	3947937	636	-	NA	Tstart=4541;Tend=4743;ID=RND-5_FAMILY-587;shortTE=F
CM029555.1	RepeatMasker	Unknown	3947785	3948037	1071	+	NA	Tstart=850;Tend=1206;ID=RND-4_FAMILY-12;shortTE=F
CM029555.1	RepeatMasker	Unknown	3949613	3949854	1662	+	NA	Tstart=907;Tend=1190;ID=RND-6_FAMILY-425;shortTE=F
CM029555.1	RepeatMasker	LTR/ERV1	3949616	3949887	1394	+	NA	Tstart=1546;Tend=1819;ID=RND-6_FAMILY-1988;shortTE=F
CM029555.1	RepeatMasker	Unknown	3950278	3950769	3825	-	NA	Tstart=999;Tend=1500;ID=RND-6_FAMILY-6551;shortTE=F
CM029555.1	RepeatMasker	Unknown	3951333	3951650	2580	+	NA	Tstart=885;Tend=1202;ID=RND-6_FAMILY-1098;shortTE=F
CM029555.1	RepeatMasker	Unknown	3951682	3951829	1109	+	NA	Tstart=968;Tend=1113;ID=RND-1_FAMILY-410;shortTE=F
CM029555.1	RepeatMasker	Unknown	3951814	3951979	630	-	NA	Tstart=308;Tend=470;ID=RND-5_FAMILY-153;shortTE=T;TEgroup=ctg_10|RND-5_FAMILY-153|2
CM029555.1	RepeatMasker	LTR/ERV1	3952263	3952636	1818	-	NA	Tstart=876;Tend=1253;ID=RND-6_FAMILY-1988;shortTE=F
CM029555.1	RepeatMasker	DNA/TcMar-ISRm11	3953096	3953902	1209	+	NA	Tstart=909;Tend=1814;ID=RND-5_FAMILY-724;shortTE=F;TEgroup=ctg_10|RND-5_FAMILY-724|1
CM029555.1	RepeatMasker	Unknown	3953908	3954154	1559	+	NA	Tstart=907;Tend=1122;ID=RND-6_FAMILY-425;shortTE=F
CM029555.1	RepeatMasker	DNA/TcMar-Tigger	3953939	3954186	976	+	NA	Tstart=662;Tend=907;ID=RND-6_FAMILY-1492;shortTE=F
CM029555.1	RepeatMasker	DNA/hAT-Charlie	3954898	3955114	1474	-	NA	Tstart=959;Tend=1175;ID=RND-6_FAMILY-6777;shortTE=F
CM029555.1	RepeatMasker	Unknown	3955399	3955615	1648	-	NA	Tstart=698;Tend=937;ID=RND-4_FAMILY-349;shortTE=F
CM029555.1	RepeatMasker	Unknown	3956319	3956604	1629	+	NA	Tstart=908;Tend=1122;ID=RND-6_FAMILY-425;shortTE=F
CM029555.1	RepeatMasker	Unknown	3957669	3957828	875	+	NA	Tstart=738;Tend=925;ID=RND-6_FAMILY-2653;shortTE=F
CM029555.1	RepeatMasker	Unknown	3957863	3958040	887	+	NA	Tstart=716;Tend=898;ID=RND-6_FAMILY-1088;shortTE=F
CM029555.1	RepeatMasker	Unknown	3958421	3958773	1444	+	NA	Tstart=891;Tend=1231;ID=RND-5_FAMILY-120;shortTE=F
CM029555.1	RepeatMasker	Unknown	3960991	3961134	429	+	NA	Tstart=919;Tend=1050;ID=RND-1_FAMILY-137;shortTE=T;TEgroup=ctg_10|RND-1_FAMILY-137|1
CM029555.1	RepeatMasker	Unknown	3961003	3961117	789	-	NA	Tstart=5803;Tend=5915;ID=RND-1_FAMILY-678;shortTE=F
CM029555.1	RepeatMasker	Unknown	3961724	3961902	921	+	NA	Tstart=901;Tend=1124;ID=RND-6_FAMILY-4706;shortTE=F
CM029555.1	RepeatMasker	Unknown	3962292	3962740	1940	-	NA	Tstart=937;Tend=1392;ID=RND-3_FAMILY-549;shortTE=F
CM029555.1	RepeatMasker	Unknown	3963067	3963321	1454	+	NA	Tstart=907;Tend=1122;ID=RND-6_FAMILY-425;shortTE=F
CM029555.1	RepeatMasker	Unknown	3963105	3963348	1279	-	NA	Tstart=844;Tend=1089;ID=RND-5_FAMILY-153;shortTE=F
CM029555.1	RepeatMasker	Unknown	3963318	3963550	1990	-	NA	Tstart=1008;Tend=1241;ID=RND-1_FAMILY-375;shortTE=F
CM029555.1	RepeatMasker	DNA/hAT-Charlie	3964142	3964365	1572	+	NA	Tstart=953;Tend=1175;ID=RND-6_FAMILY-6777;shortTE=F
CM029555.1	RepeatMasker	Unknown	3966802	3966996	503	-	NA	Tstart=1036;Tend=1160;ID=RND-6_FAMILY-1561;shortTE=T;TEgroup=ctg_10|RND-6_FAMILY-1561|1
CM029555.1	RepeatMasker	Unknown	3967533	3967740	1709	-	NA	Tstart=878;Tend=1082;ID=RND-1_FAMILY-386;shortTE=F
CM029555.1	RepeatMasker	DNA	3968044	3968548	1493	+	NA	Tstart=425;Tend=971;ID=RND-6_FAMILY-1340;shortTE=F
CM029555.1	RepeatMasker	LTR/ERV1	3968370	3968734	1524	-	NA	Tstart=844;Tend=1267;ID=RND-6_FAMILY-1988;shortTE=F
CM029555.1	RepeatMasker	Unknown	3968979	3969084	736	+	NA	Tstart=2819;Tend=2911;ID=RND-6_FAMILY-4261;shortTE=F
CM029555.1	RepeatMasker	Unknown	3969818	3970174	1287	-	NA	Tstart=1004;Tend=1359;ID=RND-6_FAMILY-7320;shortTE=F
CM029555.1	RepeatMasker	Unknown	3970400	3970549	624	+	NA	Tstart=975;Tend=1104;ID=RND-6_FAMILY-5056;shortTE=F
CM029555.1	RepeatMasker	LINE/L2	3970553	3970682	470	-	NA	Tstart=2613;Tend=2748;ID=RND-5_FAMILY-2474;shortTE=F
CM029555.1	RepeatMasker	Unknown	3971046	3971164	434	-	NA	Tstart=1811;Tend=1932;ID=RND-5_FAMILY-318;shortTE=F
CM029555.1	RepeatMasker	LINE/L2	3971166	3971556	3387	-	NA	Tstart=673;Tend=1063;ID=RND-4_FAMILY-1948;shortTE=F
CM029555.1	RepeatMasker	Unknown	3973313	3973761	3358	-	NA	Tstart=936;Tend=1379;ID=RND-3_FAMILY-549;shortTE=F
CM029555.1	RepeatMasker	Unknown	3977954	3978176	1190	+	NA	Tstart=828;Tend=1030;ID=RND-4_FAMILY-12;shortTE=F
CM029555.1	RepeatMasker	Unknown	3977959	3978271	1074	-	NA	Tstart=927;Tend=1157;ID=RND-1_FAMILY-232;shortTE=F
CM029555.1	RepeatMasker	Unknown	3978344	3978469	507	-	NA	Tstart=1184;Tend=1346;ID=RND-6_FAMILY-1007;shortTE=F
CM029555.1	RepeatMasker	Unknown	3978622	3978895	1609	-	NA	Tstart=995;Tend=1276;ID=RND-1_FAMILY-84;shortTE=F
CM029555.1	RepeatMasker	Unknown	3978912	3979132	1335	-	NA	Tstart=1656;Tend=1880;ID=RND-4_FAMILY-875;shortTE=F
CM029555.1	RepeatMasker	Unknown	3979588	3979917	1677	+	NA	Tstart=537;Tend=1128;ID=RND-6_FAMILY-425;shortTE=F
CM029555.1	RepeatMasker	Unknown	3983075	3983192	476	-	NA	Tstart=2351;Tend=2477;ID=RND-1_FAMILY-56;shortTE=F
CM029555.1	RepeatMasker	Unknown	3983113	3983381	419	+	NA	Tstart=909;Tend=1022;ID=RND-1_FAMILY-801;shortTE=F;TEgroup=ctg_10|RND-1_FAMILY-801|5
CM029555.1	RepeatMasker	Unknown	3983384	3983503	709	+	NA	Tstart=2113;Tend=2231;ID=RND-5_FAMILY-612;shortTE=F
CM029555.1	RepeatMasker	Unknown	3986881	3986984	717	+	NA	Tstart=990;Tend=1092;ID=RND-6_FAMILY-629;shortTE=F
CM029555.1	RepeatMasker	DNA/hAT-Charlie	3987831	3988052	1662	+	NA	Tstart=954;Tend=1175;ID=RND-6_FAMILY-6777;shortTE=F
CM029555.1	RepeatMasker	Unknown	3988538	3988694	516	-	NA	Tstart=1665;Tend=1758;ID=RND-6_FAMILY-535;shortTE=T;TEgroup=ctg_10|RND-6_FAMILY-535|1
CM029555.1	RepeatMasker	Unknown	3988803	3988974	776	+	NA	Tstart=2186;Tend=2383;ID=RND-5_FAMILY-727;shortTE=F
CM029555.1	RepeatMasker	Unknown	3989331	3989593	1509	+	NA	Tstart=920;Tend=1140;ID=RND-6_FAMILY-5246;shortTE=F
CM029555.1	RepeatMasker	Unknown	3990592	3990762	568	-	NA	Tstart=2348;Tend=2503;ID=RND-1_FAMILY-56;shortTE=F
CM029555.1	RepeatMasker	Unknown	3990771	3991052	2071	+	NA	Tstart=784;Tend=1065;ID=RND-5_FAMILY-4284;shortTE=F
CM029555.1	RepeatMasker	Unknown	3991184	3992113	7210	-	NA	Tstart=933;Tend=1893;ID=RND-5_FAMILY-2820;shortTE=F
CM029555.1	RepeatMasker	Unknown	3992356	3992458	741	+	NA	Tstart=2821;Tend=2912;ID=RND-6_FAMILY-4261;shortTE=F
CM029555.1	RepeatMasker	Unknown	3993397	3993530	669	-	NA	Tstart=700;Tend=838;ID=RND-6_FAMILY-1478;shortTE=F
CM029555.1	RepeatMasker	Unknown	3994027	3994810	4767	+	NA	Tstart=1057;Tend=1936;ID=RND-5_FAMILY-2820;shortTE=F
CM029555.1	RepeatMasker	Unknown	3994865	3995004	1076	-	NA	Tstart=1458;Tend=1597;ID=RND-4_FAMILY-218;shortTE=F
CM029555.1	RepeatMasker	LTR/Gypsy	3997574	3997680	498	+	NA	Tstart=713;Tend=824;ID=RND-6_FAMILY-8952;shortTE=F
CM029555.1	RepeatMasker	Unknown	3998618	3999091	3069	+	NA	Tstart=838;Tend=1315;ID=RND-1_FAMILY-347;shortTE=F
CM029555.1	RepeatMasker	Unknown	3999095	4000073	5908	+	NA	Tstart=1649;Tend=2589;ID=RND-1_FAMILY-306;shortTE=F
CM029555.1	RepeatMasker	Unknown	4001197	4001864	3907	+	NA	Tstart=1007;Tend=1665;ID=RND-1_FAMILY-843;shortTE=F
CM029555.1	RepeatMasker	Unknown	4003841	4003976	1202	+	NA	Tstart=825;Tend=960;ID=RND-5_FAMILY-4284;shortTE=F
CM029555.1	RepeatMasker	Unknown	4004493	4004749	1459	+	NA	Tstart=817;Tend=1033;ID=RND-4_FAMILY-12;shortTE=F
CM029555.1	RepeatMasker	Unknown	4006667	4006880	702	-	NA	Tstart=907;Tend=1124;ID=RND-6_FAMILY-4706;shortTE=F
CM029555.1	RepeatMasker	Unknown	4007017	4007898	7022	+	NA	Tstart=512;Tend=1414;ID=RND-6_FAMILY-1434;shortTE=F
CM029555.1	RepeatMasker	Unknown	4007984	4008095	447	+	NA	Tstart=1650;Tend=1755;ID=RND-1_FAMILY-244;shortTE=F
CM029555.1	RepeatMasker	Unknown	4008112	4008357	1495	-	NA	Tstart=920;Tend=1135;ID=RND-6_FAMILY-5246;shortTE=F
CM029555.1	RepeatMasker	Unknown	4008987	4009252	2121	-	NA	Tstart=906;Tend=1167;ID=RND-6_FAMILY-3469;shortTE=F
CM029555.1	RepeatMasker	Unknown	4010856	4011093	1100	+	NA	Tstart=14;Tend=256;ID=RND-6_FAMILY-1297;shortTE=F
CM029555.1	RepeatMasker	Unknown	4010881	4011111	1397	-	NA	Tstart=956;Tend=1169;ID=RND-1_FAMILY-232;shortTE=F
CM029555.1	RepeatMasker	Unknown	4015904	4016021	942	+	NA	Tstart=600;Tend=718;ID=RND-5_FAMILY-4996;shortTE=F
CM029555.1	RepeatMasker	LTR/ERV1	4017576	4017798	1535	+	NA	Tstart=842;Tend=1065;ID=RND-6_FAMILY-1988;shortTE=F
CM029555.1	RepeatMasker	Unknown	4017918	4018148	608	-	NA	Tstart=3318;Tend=3552;ID=RND-6_FAMILY-2702;shortTE=F
CM029555.1	RepeatMasker	LTR/ERV1	4018602	4018780	1272	-	NA	Tstart=1090;Tend=1279;ID=RND-6_FAMILY-1988;shortTE=F
CM029555.1	RepeatMasker	RC/Helitron	4019175	4019900	3722	+	NA	Tstart=567;Tend=1322;ID=RND-4_FAMILY-19;shortTE=F
CM029555.1	RepeatMasker	Unknown	4020038	4020175	542	-	NA	Tstart=2348;Tend=2478;ID=RND-1_FAMILY-56;shortTE=F
CM029555.1	RepeatMasker	RC/Helitron	4020618	4021390	6545	+	NA	Tstart=940;Tend=1707;ID=RND-5_FAMILY-1089;shortTE=F
CM029555.1	RepeatMasker	Unknown	4021432	4021698	839	+	NA	Tstart=817;Tend=968;ID=RND-1_FAMILY-484;shortTE=F;TEgroup=ctg_10|RND-1_FAMILY-484|1
CM029555.1	RepeatMasker	Unknown	4021987	4022260	1675	+	NA	Tstart=762;Tend=1124;ID=RND-6_FAMILY-425;shortTE=F
CM029555.1	RepeatMasker	SINE	4022042	4022286	1332	+	NA	Tstart=837;Tend=1082;ID=RND-6_FAMILY-1645;shortTE=F
CM029555.1	RepeatMasker	Unknown	4022593	4022807	1514	-	NA	Tstart=960;Tend=1174;ID=RND-1_FAMILY-232;shortTE=F
CM029555.1	RepeatMasker	Unknown	4024732	4024844	659	+	NA	Tstart=1173;Tend=1267;ID=RND-5_FAMILY-2829;shortTE=F
CM029555.1	RepeatMasker	Unknown	4025466	4025585	727	+	NA	Tstart=2817;Tend=2914;ID=RND-6_FAMILY-4261;shortTE=F
CM029555.1	RepeatMasker	Unknown	4025775	4025969	454	+	NA	Tstart=2206;Tend=2367;ID=RND-6_FAMILY-2528;shortTE=F
CM029555.1	RepeatMasker	Unknown	4025814	4025975	670	-	NA	Tstart=1824;Tend=1988;ID=RND-6_FAMILY-3929;shortTE=F
CM029555.1	RepeatMasker	Unknown	4026016	4026231	1693	+	NA	Tstart=949;Tend=1163;ID=RND-5_FAMILY-1487;shortTE=F
CM029555.1	RepeatMasker	Unknown	4027950	4028550	4291	-	NA	Tstart=868;Tend=1533;ID=RND-1_FAMILY-249;shortTE=F
CM029555.1	RepeatMasker	Unknown	4029036	4029252	1549	+	NA	Tstart=817;Tend=1033;ID=RND-4_FAMILY-12;shortTE=F
CM029555.1	RepeatMasker	Unknown	4029854	4030306	2477	-	NA	Tstart=932;Tend=1460;ID=RND-6_FAMILY-1216;shortTE=F
CM029555.1	RepeatMasker	Unknown	4030535	4030717	403	+	NA	Tstart=520;Tend=718;ID=RND-5_FAMILY-3309;shortTE=F
CM029555.1	RepeatMasker	LTR/Gypsy	4030723	4030830	677	+	NA	Tstart=713;Tend=824;ID=RND-6_FAMILY-8952;shortTE=F
CM029555.1	RepeatMasker	Unknown	4030831	4031584	1986	-	NA	Tstart=591;Tend=1332;ID=RND-6_FAMILY-2541;shortTE=F
CM029555.1	RepeatMasker	Unknown	4032849	4033147	2417	-	NA	Tstart=865;Tend=1165;ID=RND-6_FAMILY-41;shortTE=F
CM029555.1	RepeatMasker	RC/Helitron	4033601	4034414	5736	+	NA	Tstart=868;Tend=1689;ID=RND-4_FAMILY-36;shortTE=F
CM029555.1	RepeatMasker	Unknown	4035317	4035432	894	-	NA	Tstart=1115;Tend=1230;ID=RND-1_FAMILY-198;shortTE=F
CM029555.1	RepeatMasker	Unknown	4037086	4037211	922	+	NA	Tstart=2061;Tend=2186;ID=RND-1_FAMILY-598;shortTE=F
CM029555.1	RepeatMasker	SINE	4038049	4038266	1614	-	NA	Tstart=837;Tend=1054;ID=RND-6_FAMILY-1645;shortTE=F
CM029555.1	RepeatMasker	Unknown	4038731	4038856	741	+	NA	Tstart=2820;Tend=2911;ID=RND-6_FAMILY-4261;shortTE=F
CM029555.1	RepeatMasker	Unknown	4038860	4038995	467	+	NA	Tstart=1074;Tend=1213;ID=RND-1_FAMILY-209;shortTE=F
CM029555.1	RepeatMasker	Unknown	4041188	4041402	1675	-	NA	Tstart=906;Tend=1121;ID=RND-6_FAMILY-425;shortTE=F
CM029555.1	RepeatMasker	Unknown	4041373	4041622	451	-	NA	Tstart=791;Tend=1033;ID=RND-1_FAMILY-801;shortTE=T;TEgroup=ctg_10|RND-1_FAMILY-801|6
CM029555.1	RepeatMasker	Unknown	4041412	4041547	607	+	NA	Tstart=2348;Tend=2478;ID=RND-1_FAMILY-56;shortTE=F
CM029555.1	RepeatMasker	SINE	4041909	4042186	1269	+	NA	Tstart=780;Tend=1054;ID=RND-6_FAMILY-1645;shortTE=F
CM029555.1	RepeatMasker	LTR/ERV1	4041973	4042191	1407	-	NA	Tstart=841;Tend=1060;ID=RND-6_FAMILY-1988;shortTE=F
CM029555.1	RepeatMasker	Unknown	4042283	4042717	2844	-	NA	Tstart=956;Tend=1366;ID=RND-6_FAMILY-7320;shortTE=F
CM029555.1	RepeatMasker	Unknown	4042712	4042887	1323	+	NA	Tstart=929;Tend=1114;ID=RND-1_FAMILY-152;shortTE=F
CM029555.1	RepeatMasker	DNA/hAT-Charlie	4043193	4043402	1695	+	NA	Tstart=960;Tend=1169;ID=RND-6_FAMILY-6777;shortTE=F
CM029555.1	RepeatMasker	LTR/ERV1	4044357	4044598	1510	-	NA	Tstart=848;Tend=1090;ID=RND-6_FAMILY-1988;shortTE=F
CM029555.1	RepeatMasker	SINE/U	4044734	4044852	1021	-	NA	Tstart=538;Tend=656;ID=RND-6_FAMILY-8565;shortTE=F
CM029555.1	RepeatMasker	LINE/L2	4044861	4045182	2657	+	NA	Tstart=5413;Tend=5735;ID=RND-5_FAMILY-10;shortTE=F
CM029555.1	RepeatMasker	Unknown	4045496	4045651	680	-	NA	Tstart=1312;Tend=1464;ID=RND-6_FAMILY-1374;shortTE=T;TEgroup=ctg_10|RND-6_FAMILY-1374|1
CM029555.1	RepeatMasker	Unknown	4045714	4045926	431	+	NA	Tstart=5592;Tend=5804;ID=RND-6_FAMILY-7091;shortTE=T;TEgroup=ctg_10|RND-6_FAMILY-7091|1
CM029555.1	RepeatMasker	LINE/L2	4045983	4046883	6227	+	NA	Tstart=4108;Tend=5022;ID=RND-5_FAMILY-643;shortTE=F
CM029555.1	RepeatMasker	Unknown	4048748	4048961	1158	-	NA	Tstart=904;Tend=1122;ID=RND-6_FAMILY-425;shortTE=F
CM029555.1	RepeatMasker	Unknown	4049122	4049252	454	+	NA	Tstart=2348;Tend=2478;ID=RND-1_FAMILY-56;shortTE=F
CM029555.1	RepeatMasker	Unknown	4049588	4049690	437	-	NA	Tstart=1183;Tend=1283;ID=RND-1_FAMILY-266;shortTE=F
CM029555.1	RepeatMasker	Unknown	4050286	4050507	731	+	NA	Tstart=2020;Tend=2238;ID=RND-5_FAMILY-347;shortTE=F
CM029555.1	RepeatMasker	Unknown	4051834	4052054	1599	+	NA	Tstart=905;Tend=1125;ID=RND-6_FAMILY-425;shortTE=F
CM029555.1	RepeatMasker	Unknown	4052956	4053716	5942	-	NA	Tstart=958;Tend=1761;ID=RND-4_FAMILY-218;shortTE=F
CM029555.1	RepeatMasker	Unknown	4053797	4053907	685	-	NA	Tstart=2818;Tend=2910;ID=RND-6_FAMILY-4261;shortTE=F
CM029555.1	RepeatMasker	DNA	4053931	4054372	3543	-	NA	Tstart=917;Tend=1349;ID=RND-1_FAMILY-196;shortTE=F
CM029555.1	RepeatMasker	Unknown	4054695	4054909	1523	+	NA	Tstart=906;Tend=1122;ID=RND-6_FAMILY-425;shortTE=F
CM029555.1	RepeatMasker	Unknown	4055713	4055962	1490	-	NA	Tstart=917;Tend=1140;ID=RND-6_FAMILY-5246;shortTE=F
CM029555.1	RepeatMasker	LTR/ERV1	4055741	4055995	1278	-	NA	Tstart=1048;Tend=1305;ID=RND-6_FAMILY-1988;shortTE=F
CM029555.1	RepeatMasker	Unknown	4056421	4056585	1397	+	NA	Tstart=2261;Tend=2425;ID=RND-6_FAMILY-1277;shortTE=F
CM029555.1	RepeatMasker	Unknown	4056960	4057196	981	-	NA	Tstart=907;Tend=1126;ID=RND-6_FAMILY-5246;shortTE=F
CM029555.1	RepeatMasker	Unknown	4059142	4059790	2095	+	NA	Tstart=791;Tend=1468;ID=RND-4_FAMILY-12;shortTE=F
CM029555.1	RepeatMasker	LINE/L2	4059826	4060224	1722	+	NA	Tstart=2838;Tend=3233;ID=RND-5_FAMILY-411;shortTE=F
CM029555.1	RepeatMasker	Unknown	4060313	4060417	478	-	NA	Tstart=929;Tend=1027;ID=RND-1_FAMILY-102;shortTE=F
CM029555.1	RepeatMasker	Unknown	4060899	4061583	1905	-	NA	Tstart=856;Tend=1539;ID=RND-6_FAMILY-5676;shortTE=F
CM029555.1	RepeatMasker	Unknown	4061368	4061613	1096	+	NA	Tstart=1161;Tend=1404;ID=RND-5_FAMILY-866;shortTE=F
CM029555.1	RepeatMasker	Unknown	4061895	4062107	1579	-	NA	Tstart=909;Tend=1130;ID=RND-6_FAMILY-425;shortTE=F
CM029555.1	RepeatMasker	Unknown	4061902	4062134	1291	+	NA	Tstart=873;Tend=1110;ID=RND-5_FAMILY-153;shortTE=F
CM029555.1	RepeatMasker	Unknown	4062413	4063238	6658	+	NA	Tstart=814;Tend=1642;ID=RND-6_FAMILY-49;shortTE=F
CM029555.1	RepeatMasker	Unknown	4064323	4064438	482	-	NA	Tstart=929;Tend=1027;ID=RND-1_FAMILY-102;shortTE=F
CM029555.1	RepeatMasker	Unknown	4064434	4064766	966	+	NA	Tstart=696;Tend=854;ID=RND-6_FAMILY-408;shortTE=F;TEgroup=ctg_10|RND-6_FAMILY-408|1
CM029555.1	RepeatMasker	Unknown	4065057	4065553	2316	-	NA	Tstart=1193;Tend=1680;ID=RND-1_FAMILY-125;shortTE=F
CM029555.1	RepeatMasker	Unknown	4066020	4066245	1385	+	NA	Tstart=816;Tend=1041;ID=RND-4_FAMILY-12;shortTE=F
CM029555.1	RepeatMasker	Unknown	4066721	4066906	1287	-	NA	Tstart=1057;Tend=1244;ID=RND-1_FAMILY-197;shortTE=F
CM029555.1	RepeatMasker	LINE/Penelope	4066959	4067134	1090	+	NA	Tstart=919;Tend=1091;ID=RND-6_FAMILY-5891;shortTE=F
CM029555.1	RepeatMasker	Unknown	4067503	4068212	5154	+	NA	Tstart=774;Tend=1496;ID=RND-6_FAMILY-139;shortTE=F
CM029555.1	RepeatMasker	RC/Helitron	4069769	4070482	4674	-	NA	Tstart=1356;Tend=2186;ID=RND-4_FAMILY-19;shortTE=F
CM029555.1	RepeatMasker	Unknown	4070881	4071317	1513	-	NA	Tstart=856;Tend=1074;ID=RND-6_FAMILY-5676;shortTE=F;TEgroup=ctg_10|RND-6_FAMILY-5676|1
CM029555.1	RepeatMasker	Unknown	4070885	4071284	1454	+	NA	Tstart=575;Tend=891;ID=RND-5_FAMILY-866;shortTE=F
CM029555.1	RepeatMasker	Unknown	4073333	4073464	698	-	NA	Tstart=2629;Tend=2742;ID=RND-6_FAMILY-3090;shortTE=F;TEgroup=ctg_10|RND-6_FAMILY-3090|2
CM029555.1	RepeatMasker	Unknown	4073608	4074920	1068	+	NA	Tstart=776;Tend=2329;ID=RND-5_FAMILY-1838;shortTE=F;TEgroup=ctg_10|RND-5_FAMILY-1838|8
CM029555.1	RepeatMasker	DNA/Academ-1	4074944	4075056	556	+	NA	Tstart=991;Tend=1099;ID=RND-5_FAMILY-346;shortTE=F
CM029555.1	RepeatMasker	Unknown	4076073	4076279	677	-	NA	Tstart=4074;Tend=4277;ID=RND-6_FAMILY-6;shortTE=F
CM029555.1	RepeatMasker	LINE/I-Jockey	4078644	4078895	1028	+	NA	Tstart=1257;Tend=1512;ID=RND-6_FAMILY-9435;shortTE=F
CM029555.1	RepeatMasker	LTR/ERV1	4081159	4081588	2140	+	NA	Tstart=844;Tend=1305;ID=RND-6_FAMILY-1988;shortTE=F
CM029555.1	RepeatMasker	Unknown	4082675	4082892	561	-	NA	Tstart=1236;Tend=1506;ID=RND-1_FAMILY-804;shortTE=F
CM029555.1	RepeatMasker	Unknown	4082767	4082896	640	+	NA	Tstart=1039;Tend=1170;ID=RND-6_FAMILY-41;shortTE=F
CM029555.1	RepeatMasker	Unknown	4083519	4083735	1585	-	NA	Tstart=923;Tend=1139;ID=RND-6_FAMILY-5246;shortTE=F
CM029555.1	RepeatMasker	Unknown	4083943	4084046	661	-	NA	Tstart=2822;Tend=2912;ID=RND-6_FAMILY-4261;shortTE=F
CM029555.1	RepeatMasker	Unknown	4084531	4084818	2501	+	NA	Tstart=748;Tend=1035;ID=RND-4_FAMILY-349;shortTE=F
CM029555.1	RepeatMasker	Unknown	4085641	4085808	425	-	NA	Tstart=3439;Tend=3601;ID=RND-5_FAMILY-1083;shortTE=F
CM029555.1	RepeatMasker	Unknown	4085888	4086136	1515	+	NA	Tstart=894;Tend=1139;ID=RND-6_FAMILY-5246;shortTE=F
CM029555.1	RepeatMasker	DNA/hAT-Charlie	4085917	4086142	1517	+	NA	Tstart=953;Tend=1178;ID=RND-6_FAMILY-6777;shortTE=F
CM029555.1	RepeatMasker	Unknown	4086426	4086530	680	+	NA	Tstart=2819;Tend=2922;ID=RND-6_FAMILY-4261;shortTE=F
CM029555.1	RepeatMasker	Unknown	4086567	4086827	1375	-	NA	Tstart=698;Tend=930;ID=RND-6_FAMILY-1374;shortTE=F
CM029555.1	RepeatMasker	DNA/hAT-Charlie	4089167	4089388	1529	+	NA	Tstart=953;Tend=1172;ID=RND-6_FAMILY-6777;shortTE=F
CM029555.1	RepeatMasker	Unknown	4089170	4089414	1397	+	NA	Tstart=873;Tend=1111;ID=RND-5_FAMILY-153;shortTE=F
CM029555.1	RepeatMasker	Unknown	4089551	4089671	689	+	NA	Tstart=2821;Tend=2910;ID=RND-6_FAMILY-4261;shortTE=F
CM029555.1	RepeatMasker	Unknown	4090010	4090511	2172	-	NA	Tstart=1006;Tend=1492;ID=RND-6_FAMILY-2174;shortTE=F
CM029555.1	RepeatMasker	LTR/Gypsy	4091555	4091757	540	+	NA	Tstart=4203;Tend=4392;ID=GYPSY61-I_AG;shortTE=F
CM029555.1	RepeatMasker	LTR/Gypsy	4091592	4091781	512	+	NA	Tstart=4203;Tend=4391;ID=GYPSY61-I_AG;shortTE=F
CM029555.1	RepeatMasker	LTR/Gypsy	4091652	4091983	653	+	NA	Tstart=4203;Tend=4393;ID=GYPSY61-I_AG;shortTE=F
CM029555.1	RepeatMasker	Unknown	4092373	4093030	2237	-	NA	Tstart=830;Tend=1480;ID=RND-4_FAMILY-12;shortTE=F
CM029555.1	RepeatMasker	Unknown	4092830	4093350	2021	+	NA	Tstart=3498;Tend=3970;ID=RND-6_FAMILY-2528;shortTE=F
CM029555.1	RepeatMasker	Unknown	4093150	4093384	1567	-	NA	Tstart=853;Tend=1089;ID=RND-5_FAMILY-153;shortTE=F
CM029555.1	RepeatMasker	LINE/L2	4096051	4096292	618	-	NA	Tstart=4650;Tend=4904;ID=RND-5_FAMILY-643;shortTE=F
CM029555.1	RepeatMasker	LINE/Penelope	4097254	4097512	1309	+	NA	Tstart=821;Tend=1081;ID=RND-6_FAMILY-5891;shortTE=F
CM029555.1	RepeatMasker	Unknown	4097735	4097847	734	+	NA	Tstart=2821;Tend=2911;ID=RND-6_FAMILY-4261;shortTE=F
CM029555.1	RepeatMasker	Unknown	4098243	4098694	1642	+	NA	Tstart=236;Tend=1405;ID=RND-6_FAMILY-425;shortTE=F
CM029555.1	RepeatMasker	LTR/ERV1	4098695	4098903	1129	+	NA	Tstart=865;Tend=1069;ID=RND-6_FAMILY-1988;shortTE=F
CM029555.1	RepeatMasker	Unknown	4099594	4099822	978	-	NA	Tstart=879;Tend=1113;ID=RND-6_FAMILY-1939;shortTE=F
CM029555.1	RepeatMasker	LINE/Penelope	4099730	4099847	450	-	NA	Tstart=805;Tend=920;ID=RND-6_FAMILY-5891;shortTE=F
CM029555.1	RepeatMasker	Unknown	4100424	4100654	693	-	NA	Tstart=1110;Tend=1343;ID=RND-6_FAMILY-2653;shortTE=F
CM029555.1	RepeatMasker	DNA/hAT-Charlie	4100453	4100654	1406	+	NA	Tstart=958;Tend=1160;ID=RND-6_FAMILY-6777;shortTE=F
CM029555.1	RepeatMasker	Unknown	4101062	4101170	448	+	NA	Tstart=910;Tend=1030;ID=RND-3_FAMILY-190;shortTE=F
CM029555.1	RepeatMasker	Unknown	4101581	4101686	776	+	NA	Tstart=2818;Tend=2911;ID=RND-6_FAMILY-4261;shortTE=F
CM029555.1	RepeatMasker	Unknown	4102037	4102342	2099	+	NA	Tstart=1554;Tend=1849;ID=RND-6_FAMILY-2662;shortTE=F
CM029555.1	RepeatMasker	Unknown	4102456	4103002	2679	-	NA	Tstart=1375;Tend=1900;ID=RND-6_FAMILY-2873;shortTE=F
CM029555.1	RepeatMasker	LTR/Pao	4103940	4104200	654	+	NA	Tstart=2264;Tend=2527;ID=RND-4_FAMILY-53;shortTE=F
CM029555.1	RepeatMasker	Unknown	4103983	4104216	1636	-	NA	Tstart=948;Tend=1182;ID=RND-5_FAMILY-1487;shortTE=F
CM029555.1	RepeatMasker	Unknown	4103997	4104243	1228	+	NA	Tstart=815;Tend=1062;ID=RND-4_FAMILY-12;shortTE=F
CM029555.1	RepeatMasker	Unknown	4104248	4104576	566	-	NA	Tstart=2635;Tend=2944;ID=RND-6_FAMILY-1277;shortTE=F
CM029555.1	RepeatMasker	Unknown	4105349	4105605	1305	+	NA	Tstart=117;Tend=373;ID=RND-6_FAMILY-1499;shortTE=F
CM029555.1	RepeatMasker	Unknown	4105867	4105983	464	+	NA	Tstart=2347;Tend=2455;ID=RND-1_FAMILY-56;shortTE=F
CM029555.1	RepeatMasker	DNA/hAT-Charlie	4107451	4107669	1135	+	NA	Tstart=958;Tend=1171;ID=RND-6_FAMILY-6777;shortTE=F
CM029555.1	RepeatMasker	Unknown	4107452	4107700	552	+	NA	Tstart=1250;Tend=1474;ID=RND-6_FAMILY-2328;shortTE=F
CM029555.1	RepeatMasker	Unknown	4108032	4108172	1005	+	NA	Tstart=2086;Tend=2216;ID=RND-5_FAMILY-659;shortTE=F
CM029555.1	RepeatMasker	Unknown	4108322	4108502	1254	+	NA	Tstart=1075;Tend=1252;ID=RND-1_FAMILY-257;shortTE=F
CM029555.1	RepeatMasker	LINE/Penelope	4108527	4109019	1050	-	NA	Tstart=788;Tend=1202;ID=RND-6_FAMILY-5891;shortTE=F;TEgroup=ctg_10|RND-6_FAMILY-5891|12
CM029555.1	RepeatMasker	Unknown	4109038	4109735	5370	+	NA	Tstart=788;Tend=1497;ID=RND-6_FAMILY-139;shortTE=F
CM029555.1	RepeatMasker	Unknown	4110705	4111297	1882	+	NA	Tstart=854;Tend=1521;ID=RND-6_FAMILY-5676;shortTE=F
CM029555.1	RepeatMasker	Unknown	4111422	4111560	634	-	NA	Tstart=1684;Tend=1872;ID=RND-6_FAMILY-6551;shortTE=F
CM029555.1	RepeatMasker	Unknown	4111561	4111715	688	+	NA	Tstart=920;Tend=1077;ID=RND-1_FAMILY-102;shortTE=F
CM029555.1	RepeatMasker	Unknown	4112843	4113124	1829	-	NA	Tstart=524;Tend=814;ID=RND-6_FAMILY-1375;shortTE=F
CM029555.1	RepeatMasker	Unknown	4114335	4114641	2309	+	NA	Tstart=1541;Tend=1847;ID=RND-1_FAMILY-35;shortTE=F
CM029555.1	RepeatMasker	LINE/L2	4114784	4114898	512	-	NA	Tstart=1888;Tend=2004;ID=RND-5_FAMILY-94;shortTE=F
CM029555.1	RepeatMasker	Unknown	4115943	4116160	756	-	NA	Tstart=1163;Tend=1352;ID=RND-1_FAMILY-843;shortTE=F
CM029555.1	RepeatMasker	Unknown	4117613	4117796	1121	+	NA	Tstart=906;Tend=1082;ID=RND-6_FAMILY-425;shortTE=F
CM029555.1	RepeatMasker	SINE	4118223	4118443	1567	-	NA	Tstart=834;Tend=1054;ID=RND-6_FAMILY-1645;shortTE=F
CM029555.1	RepeatMasker	Unknown	4118224	4118473	911	-	NA	Tstart=303;Tend=551;ID=RND-1_FAMILY-301;shortTE=F
CM029555.1	RepeatMasker	LTR/Gypsy	4118805	4118949	453	-	NA	Tstart=4211;Tend=4350;ID=GYPSY61-I_AG;shortTE=F
CM029555.1	RepeatMasker	Unknown	4119948	4120117	1238	-	NA	Tstart=618;Tend=794;ID=RND-5_FAMILY-3309;shortTE=F
CM029555.1	RepeatMasker	Unknown	4120695	4120821	705	+	NA	Tstart=2817;Tend=2911;ID=RND-6_FAMILY-4261;shortTE=F
CM029555.1	RepeatMasker	LTR/ERV1	4122862	4123093	1521	+	NA	Tstart=1075;Tend=1305;ID=RND-6_FAMILY-1988;shortTE=F
CM029555.1	RepeatMasker	Unknown	4122878	4123189	1366	+	NA	Tstart=923;Tend=1229;ID=RND-6_FAMILY-5246;shortTE=F
CM029555.1	RepeatMasker	DNA/hAT-Charlie	4123669	4123887	1672	+	NA	Tstart=953;Tend=1172;ID=RND-6_FAMILY-6777;shortTE=F
CM029555.1	RepeatMasker	Unknown	4123928	4124055	694	-	NA	Tstart=1368;Tend=1510;ID=RND-5_FAMILY-685;shortTE=F
CM029555.1	RepeatMasker	DNA/hAT-Charlie	4127034	4127249	1591	+	NA	Tstart=958;Tend=1173;ID=RND-6_FAMILY-6777;shortTE=F
CM029555.1	RepeatMasker	Unknown	4127715	4127903	1230	-	NA	Tstart=871;Tend=1076;ID=RND-6_FAMILY-3247;shortTE=F
CM029555.1	RepeatMasker	Unknown	4127997	4128714	2702	-	NA	Tstart=1082;Tend=2364;ID=RND-5_FAMILY-3157;shortTE=F
CM029555.1	RepeatMasker	Unknown	4129732	4129958	1685	-	NA	Tstart=1002;Tend=1229;ID=RND-6_FAMILY-1297;shortTE=F
CM029555.1	RepeatMasker	Unknown	4129954	4130079	604	-	NA	Tstart=1039;Tend=1168;ID=RND-6_FAMILY-41;shortTE=F
CM029555.1	RepeatMasker	Unknown	4130168	4130305	1232	-	NA	Tstart=866;Tend=1003;ID=RND-6_FAMILY-1297;shortTE=F
CM029555.1	RepeatMasker	Unknown	4130787	4131044	1568	+	NA	Tstart=791;Tend=1048;ID=RND-4_FAMILY-12;shortTE=F
CM029555.1	RepeatMasker	Unknown	4131055	4131257	538	-	NA	Tstart=1825;Tend=1988;ID=RND-6_FAMILY-3929;shortTE=F
CM029555.1	RepeatMasker	RC/Helitron	4131412	4132119	4732	+	NA	Tstart=1359;Tend=2138;ID=RND-4_FAMILY-19;shortTE=F
CM029555.1	RepeatMasker	Unknown	4132126	4132465	2043	+	NA	Tstart=787;Tend=1066;ID=RND-5_FAMILY-4284;shortTE=F
CM029555.1	RepeatMasker	Unknown	4133826	4134699	6161	-	NA	Tstart=758;Tend=1626;ID=RND-4_FAMILY-23;shortTE=F
CM029555.1	RepeatMasker	DNA/hAT-Charlie	4135536	4135749	1627	+	NA	Tstart=960;Tend=1173;ID=RND-6_FAMILY-6777;shortTE=F
CM029555.1	RepeatMasker	Unknown	4136039	4136165	780	+	NA	Tstart=2821;Tend=2912;ID=RND-6_FAMILY-4261;shortTE=F
CM029555.1	RepeatMasker	Unknown	4136256	4136407	495	-	NA	Tstart=909;Tend=1057;ID=RND-1_FAMILY-801;shortTE=F
CM029555.1	RepeatMasker	Unknown	4136655	4137197	1712	-	NA	Tstart=306;Tend=1125;ID=RND-6_FAMILY-425;shortTE=F
CM029555.1	RepeatMasker	Unknown	4138318	4138439	737	+	NA	Tstart=2371;Tend=2473;ID=RND-6_FAMILY-9584;shortTE=F
CM029555.1	RepeatMasker	LTR/ERV1	4138568	4139037	2494	+	NA	Tstart=845;Tend=1305;ID=RND-6_FAMILY-1988;shortTE=F
CM029555.1	RepeatMasker	Unknown	4138582	4139386	2445	-	NA	Tstart=577;Tend=1362;ID=RND-5_FAMILY-866;shortTE=F
CM029555.1	RepeatMasker	Unknown	4139876	4140085	1181	-	NA	Tstart=2814;Tend=2976;ID=RND-6_FAMILY-600;shortTE=F
CM029555.1	RepeatMasker	Unknown	4140595	4140723	716	-	NA	Tstart=2821;Tend=2912;ID=RND-6_FAMILY-4261;shortTE=F
CM029555.1	RepeatMasker	Unknown	4141151	4141365	1439	+	NA	Tstart=923;Tend=1137;ID=RND-6_FAMILY-5246;shortTE=F
CM029555.1	RepeatMasker	LINE/I-Jockey	4141153	4141393	968	-	NA	Tstart=1254;Tend=1513;ID=RND-6_FAMILY-9435;shortTE=F
CM029555.1	RepeatMasker	Unknown	4141467	4141889	787	-	NA	Tstart=1251;Tend=1686;ID=RND-6_FAMILY-2328;shortTE=F
CM029555.1	RepeatMasker	Unknown	4141677	4141926	1579	+	NA	Tstart=906;Tend=1122;ID=RND-6_FAMILY-425;shortTE=F
CM029555.1	RepeatMasker	Unknown	4142178	4143654	9525	+	NA	Tstart=776;Tend=2333;ID=RND-5_FAMILY-1838;shortTE=F
CM029555.1	RepeatMasker	Unknown	4145389	4145657	1527	-	NA	Tstart=922;Tend=1140;ID=RND-6_FAMILY-5246;shortTE=F
CM029555.1	RepeatMasker	LINE/L2	4145938	4147362	12549	+	NA	Tstart=1800;Tend=3226;ID=RND-5_FAMILY-411;shortTE=F
CM029555.1	RepeatMasker	Unknown	4147715	4148394	2263	+	NA	Tstart=5157;Tend=6046;ID=RND-1_FAMILY-108;shortTE=F;TEgroup=ctg_10|RND-1_FAMILY-108|14
CM029555.1	RepeatMasker	Unknown	4149662	4149877	1591	-	NA	Tstart=907;Tend=1122;ID=RND-6_FAMILY-425;shortTE=F
CM029555.1	RepeatMasker	Unknown	4150073	4150234	1150	-	NA	Tstart=2811;Tend=2971;ID=RND-6_FAMILY-600;shortTE=F
CM029555.1	RepeatMasker	RC/Helitron	4151723	4152490	5433	-	NA	Tstart=871;Tend=1653;ID=RND-4_FAMILY-36;shortTE=F
CM029555.1	RepeatMasker	Unknown	4152522	4152797	1804	+	NA	Tstart=949;Tend=1233;ID=RND-6_FAMILY-2344;shortTE=F
CM029555.1	RepeatMasker	LINE/Penelope	4154344	4154811	544	+	NA	Tstart=2648;Tend=2985;ID=RND-6_FAMILY-2881;shortTE=F;TEgroup=ctg_10|RND-6_FAMILY-2881|4
CM029555.1	RepeatMasker	Unknown	4155550	4156370	6759	-	NA	Tstart=902;Tend=1726;ID=RND-6_FAMILY-535;shortTE=F
CM029555.1	RepeatMasker	Unknown	4157509	4157648	598	+	NA	Tstart=2371;Tend=2508;ID=RND-6_FAMILY-9584;shortTE=F;TEgroup=ctg_10|RND-6_FAMILY-9584|3
CM029555.1	RepeatMasker	Unknown	4159036	4159235	1515	+	NA	Tstart=760;Tend=960;ID=RND-6_FAMILY-7265;shortTE=F
CM029555.1	RepeatMasker	Unknown	4159265	4159385	1097	-	NA	Tstart=966;Tend=1086;ID=RND-6_FAMILY-35;shortTE=F
CM029555.1	RepeatMasker	DNA/hAT-Tip100	4161098	4161250	711	+	NA	Tstart=1716;Tend=1845;ID=RND-6_FAMILY-1651;shortTE=F
CM029555.1	RepeatMasker	LTR/ERV1	4161763	4161987	1674	+	NA	Tstart=841;Tend=1065;ID=RND-6_FAMILY-1988;shortTE=F
CM029555.1	RepeatMasker	Unknown	4162991	4163092	661	-	NA	Tstart=2811;Tend=2919;ID=RND-6_FAMILY-4261;shortTE=F
CM029555.1	RepeatMasker	Unknown	4165979	4166098	681	+	NA	Tstart=4014;Tend=4135;ID=RND-1_FAMILY-427;shortTE=F
CM029555.1	RepeatMasker	Unknown	4166108	4166252	801	-	NA	Tstart=2855;Tend=3011;ID=RND-5_FAMILY-3489;shortTE=F
CM029555.1	RepeatMasker	Unknown	4168669	4168936	1528	+	NA	Tstart=906;Tend=1204;ID=RND-6_FAMILY-425;shortTE=F
CM029555.1	RepeatMasker	Unknown	4168709	4168986	1278	-	NA	Tstart=4337;Tend=4578;ID=RND-6_FAMILY-4001;shortTE=F
CM029555.1	RepeatMasker	Unknown	4169082	4169222	717	-	NA	Tstart=2821;Tend=2911;ID=RND-6_FAMILY-4261;shortTE=F
CM029555.1	RepeatMasker	Unknown	4169463	4169584	449	-	NA	Tstart=914;Tend=1035;ID=RND-3_FAMILY-190;shortTE=F
CM029555.1	RepeatMasker	Unknown	4170769	4170877	455	+	NA	Tstart=936;Tend=1041;ID=RND-6_FAMILY-5056;shortTE=F
CM029555.1	RepeatMasker	Unknown	4171036	4171200	753	-	NA	Tstart=900;Tend=1128;ID=RND-6_FAMILY-4706;shortTE=F
CM029555.1	RepeatMasker	LINE/Penelope	4171518	4171818	854	+	NA	Tstart=830;Tend=1018;ID=RND-6_FAMILY-5891;shortTE=F;TEgroup=ctg_10|RND-6_FAMILY-5891|13
CM029555.1	RepeatMasker	DNA/hAT-Tip100	4171836	4172013	727	+	NA	Tstart=1716;Tend=1886;ID=RND-6_FAMILY-1651;shortTE=F
CM029555.1	RepeatMasker	Unknown	4173229	4173354	670	-	NA	Tstart=2305;Tend=2478;ID=RND-6_FAMILY-9584;shortTE=F
CM029555.1	RepeatMasker	Unknown	4173848	4174100	1716	-	NA	Tstart=956;Tend=1182;ID=RND-1_FAMILY-232;shortTE=F
CM029555.1	RepeatMasker	Unknown	4175668	4175902	925	+	NA	Tstart=307;Tend=545;ID=RND-1_FAMILY-301;shortTE=F
CM029555.1	RepeatMasker	SINE	4175696	4175910	1599	-	NA	Tstart=837;Tend=1052;ID=RND-6_FAMILY-1645;shortTE=F
CM029555.1	RepeatMasker	Unknown	4176169	4176413	1582	-	NA	Tstart=2455;Tend=2704;ID=RND-6_FAMILY-3739;shortTE=F
CM029555.1	RepeatMasker	Unknown	4176196	4176465	1619	+	NA	Tstart=906;Tend=1122;ID=RND-6_FAMILY-425;shortTE=F
CM029555.1	RepeatMasker	Unknown	4176679	4176795	445	+	NA	Tstart=2206;Tend=2319;ID=RND-6_FAMILY-2528;shortTE=F
CM029555.1	RepeatMasker	Unknown	4176814	4176925	438	-	NA	Tstart=1325;Tend=1444;ID=RND-6_FAMILY-5;shortTE=F
CM029555.1	RepeatMasker	Unknown	4177995	4178250	844	-	NA	Tstart=930;Tend=1179;ID=RND-1_FAMILY-293;shortTE=F
CM029555.1	RepeatMasker	Unknown	4178053	4178263	1473	+	NA	Tstart=820;Tend=1030;ID=RND-4_FAMILY-12;shortTE=F
CM029555.1	RepeatMasker	Unknown	4178852	4179081	1512	-	NA	Tstart=879;Tend=1137;ID=RND-5_FAMILY-1487;shortTE=F
CM029555.1	RepeatMasker	LINE/Penelope	4180989	4181383	1531	+	NA	Tstart=829;Tend=1172;ID=RND-6_FAMILY-5891;shortTE=F
CM029555.1	RepeatMasker	DNA/TcMar-Tc1	4182212	4182797	1217	-	NA	Tstart=1020;Tend=1521;ID=RND-4_FAMILY-109;shortTE=F
CM029555.1	RepeatMasker	Unknown	4182950	4183057	506	+	NA	Tstart=235;Tend=344;ID=RND-5_FAMILY-1370;shortTE=F
CM029555.1	RepeatMasker	Unknown	4183982	4184204	1401	-	NA	Tstart=939;Tend=1122;ID=RND-6_FAMILY-425;shortTE=F
CM029555.1	RepeatMasker	Unknown	4184824	4184927	406	-	NA	Tstart=3208;Tend=3298;ID=RND-6_FAMILY-4001;shortTE=F
CM029555.1	RepeatMasker	Unknown	4185257	4185539	1297	+	NA	Tstart=1421;Tend=1673;ID=RND-6_FAMILY-1499;shortTE=F;TEgroup=ctg_10|RND-6_FAMILY-1499|3
CM029555.1	RepeatMasker	LTR/ERV1	4185290	4185507	1669	+	NA	Tstart=1089;Tend=1307;ID=RND-6_FAMILY-1988;shortTE=F
CM029555.1	RepeatMasker	Unknown	4186349	4186524	1464	-	NA	Tstart=866;Tend=1041;ID=RND-4_FAMILY-349;shortTE=F
CM029555.1	RepeatMasker	Unknown	4186789	4186911	538	+	NA	Tstart=2821;Tend=2913;ID=RND-6_FAMILY-4261;shortTE=F
CM029555.1	RepeatMasker	Unknown	4187708	4187959	628	-	NA	Tstart=1408;Tend=1645;ID=RND-5_FAMILY-1390;shortTE=F
CM029555.1	RepeatMasker	DNA/hAT-Charlie	4187751	4187959	1194	+	NA	Tstart=956;Tend=1150;ID=RND-6_FAMILY-6777;shortTE=F
CM029555.1	RepeatMasker	DNA/hAT-Charlie	4190178	4190391	1581	+	NA	Tstart=956;Tend=1169;ID=RND-6_FAMILY-6777;shortTE=F
CM029555.1	RepeatMasker	LINE/I-Jockey	4190180	4190416	1026	-	NA	Tstart=1256;Tend=1513;ID=RND-6_FAMILY-9435;shortTE=F
CM029555.1	RepeatMasker	Unknown	4190814	4191077	2193	+	NA	Tstart=901;Tend=1164;ID=RND-6_FAMILY-3469;shortTE=F
CM029555.1	RepeatMasker	Unknown	4191429	4191535	832	+	NA	Tstart=1152;Tend=1259;ID=RND-1_FAMILY-209;shortTE=F
CM029555.1	RepeatMasker	DNA/hAT-Charlie	4192024	4192247	1465	-	NA	Tstart=954;Tend=1171;ID=RND-6_FAMILY-6777;shortTE=F
CM029555.1	RepeatMasker	Unknown	4192083	4192295	651	+	NA	Tstart=1392;Tend=1590;ID=RND-6_FAMILY-6;shortTE=F
CM029555.1	RepeatMasker	LINE/I-Jockey	4193323	4193780	3870	+	NA	Tstart=2880;Tend=3336;ID=RND-6_FAMILY-2262;shortTE=F
CM029555.1	RepeatMasker	Unknown	4194642	4195190	4487	+	NA	Tstart=940;Tend=1488;ID=RND-6_FAMILY-5227;shortTE=F
CM029555.1	RepeatMasker	Unknown	4196264	4196496	1427	+	NA	Tstart=907;Tend=1122;ID=RND-6_FAMILY-425;shortTE=F
CM029555.1	RepeatMasker	SINE	4196291	4196522	1182	-	NA	Tstart=1416;Tend=1663;ID=RND-6_FAMILY-1645;shortTE=F
CM029555.1	RepeatMasker	Unknown	4199160	4199281	782	+	NA	Tstart=2805;Tend=2910;ID=RND-6_FAMILY-4261;shortTE=F
CM029555.1	RepeatMasker	Unknown	4199620	4199800	1379	-	NA	Tstart=1016;Tend=1197;ID=RND-1_FAMILY-223;shortTE=F
CM029555.1	RepeatMasker	Unknown	4199874	4200065	1396	-	NA	Tstart=917;Tend=1104;ID=RND-6_FAMILY-656;shortTE=F
CM029555.1	RepeatMasker	SINE	4200432	4200707	1669	-	NA	Tstart=825;Tend=1099;ID=RND-6_FAMILY-1645;shortTE=F
CM029555.1	RepeatMasker	Unknown	4202202	4202769	4398	-	NA	Tstart=990;Tend=1564;ID=RND-6_FAMILY-6551;shortTE=F
CM029555.1	RepeatMasker	SINE	4203058	4203272	1567	+	NA	Tstart=835;Tend=1049;ID=RND-6_FAMILY-1645;shortTE=F
CM029555.1	RepeatMasker	DNA	4203060	4203300	1283	-	NA	Tstart=734;Tend=972;ID=RND-6_FAMILY-1340;shortTE=F
CM029555.1	RepeatMasker	LINE/L2	4204617	4204742	1067	+	NA	Tstart=1898;Tend=2024;ID=RND-6_FAMILY-2699;shortTE=F
CM029555.1	RepeatMasker	SINE	4206657	4206858	1443	+	NA	Tstart=838;Tend=1054;ID=RND-6_FAMILY-1645;shortTE=F
CM029555.1	RepeatMasker	Unknown	4207098	4207318	1477	+	NA	Tstart=1267;Tend=1487;ID=RND-4_FAMILY-12;shortTE=F
CM029555.1	RepeatMasker	LTR/ERV1	4211093	4211795	2276	+	NA	Tstart=1091;Tend=1762;ID=RND-6_FAMILY-1988;shortTE=F
CM029555.1	RepeatMasker	SINE	4211576	4211823	1453	+	NA	Tstart=1444;Tend=1690;ID=RND-6_FAMILY-1645;shortTE=F
CM029555.1	RepeatMasker	Unknown	4213823	4213965	555	-	NA	Tstart=5683;Tend=5782;ID=RND-1_FAMILY-108;shortTE=F
CM029555.1	RepeatMasker	Unknown	4213856	4213963	409	+	NA	Tstart=1813;Tend=2029;ID=RND-5_FAMILY-2829;shortTE=F
CM029555.1	RepeatMasker	Unknown	4216176	4216435	1564	+	NA	Tstart=1417;Tend=1872;ID=RND-4_FAMILY-875;shortTE=F
CM029555.1	RepeatMasker	Unknown	4217188	4217438	2082	-	NA	Tstart=964;Tend=1211;ID=RND-6_FAMILY-5056;shortTE=F
CM029555.1	RepeatMasker	Unknown	4219636	4219822	1326	-	NA	Tstart=917;Tend=1104;ID=RND-6_FAMILY-656;shortTE=F
CM029555.1	RepeatMasker	LINE/L2	4220221	4220415	1342	+	NA	Tstart=5456;Tend=5655;ID=RND-5_FAMILY-10;shortTE=F
CM029555.1	RepeatMasker	Unknown	4221110	4221336	905	+	NA	Tstart=192;Tend=397;ID=RND-1_FAMILY-801;shortTE=F
CM029555.1	RepeatMasker	LTR/ERV1	4221134	4221617	2252	-	NA	Tstart=842;Tend=1302;ID=RND-6_FAMILY-1988;shortTE=F
CM029555.1	RepeatMasker	DNA/Academ-1	4222069	4222240	443	-	NA	Tstart=1017;Tend=1178;ID=RND-5_FAMILY-346;shortTE=T;TEgroup=ctg_10|RND-5_FAMILY-346|1
CM029555.1	RepeatMasker	DNA/Academ-1	4222111	4222226	480	+	NA	Tstart=1657;Tend=1776;ID=RND-6_FAMILY-2507;shortTE=F
CM029555.1	RepeatMasker	Unknown	4224396	4225031	2151	-	NA	Tstart=919;Tend=1672;ID=RND-6_FAMILY-5246;shortTE=F
CM029555.1	RepeatMasker	LTR/Gypsy	4225959	4226219	1681	-	NA	Tstart=120;Tend=387;ID=RND-6_FAMILY-5070;shortTE=F
CM029555.1	RepeatMasker	Unknown	4226767	4227032	1362	-	NA	Tstart=907;Tend=1122;ID=RND-6_FAMILY-425;shortTE=F
CM029555.1	RepeatMasker	DNA/hAT-Charlie	4228772	4228994	1565	-	NA	Tstart=954;Tend=1176;ID=RND-6_FAMILY-6777;shortTE=F
CM029555.1	RepeatMasker	Unknown	4229449	4229753	829	+	NA	Tstart=2114;Tend=2417;ID=RND-6_FAMILY-535;shortTE=F
CM029555.1	RepeatMasker	LTR/ERV1	4229542	4229755	1725	-	NA	Tstart=1088;Tend=1302;ID=RND-6_FAMILY-1988;shortTE=F
CM029555.1	RepeatMasker	Unknown	4231817	4232126	1453	-	NA	Tstart=1266;Tend=1482;ID=RND-4_FAMILY-12;shortTE=F
CM029555.1	RepeatMasker	RC/Helitron	4232900	4233621	5066	+	NA	Tstart=1497;Tend=2742;ID=RND-4_FAMILY-19;shortTE=F
CM029555.1	RepeatMasker	Unknown	4234278	4234502	1524	+	NA	Tstart=1655;Tend=1879;ID=RND-4_FAMILY-875;shortTE=F
CM029555.1	RepeatMasker	Unknown	4235803	4236051	1638	-	NA	Tstart=922;Tend=1139;ID=RND-6_FAMILY-5246;shortTE=F
CM029555.1	RepeatMasker	Unknown	4235834	4236101	1235	+	NA	Tstart=3495;Tend=3767;ID=RND-6_FAMILY-2528;shortTE=F
CM029555.1	RepeatMasker	Unknown	4236387	4236503	649	+	NA	Tstart=942;Tend=1061;ID=RND-5_FAMILY-1117;shortTE=F
CM029555.1	RepeatMasker	DNA/hAT-Charlie	4238797	4239010	1371	-	NA	Tstart=958;Tend=1175;ID=RND-6_FAMILY-6777;shortTE=F
CM029555.1	RepeatMasker	Unknown	4239581	4240080	1476	-	NA	Tstart=448;Tend=1140;ID=RND-6_FAMILY-5246;shortTE=F
CM029555.1	RepeatMasker	SINE	4241024	4241247	1656	-	NA	Tstart=832;Tend=1055;ID=RND-6_FAMILY-1645;shortTE=F
CM029555.1	RepeatMasker	Unknown	4242065	4242282	757	+	NA	Tstart=805;Tend=1035;ID=RND-3_FAMILY-190;shortTE=F
CM029555.1	RepeatMasker	Unknown	4244433	4244622	689	-	NA	Tstart=1222;Tend=1524;ID=RND-6_FAMILY-652;shortTE=F
CM029555.1	RepeatMasker	Unknown	4244662	4244787	707	+	NA	Tstart=1125;Tend=1253;ID=RND-1_FAMILY-257;shortTE=F
CM029555.1	RepeatMasker	DNA/hAT-Charlie	4244815	4245031	1635	+	NA	Tstart=957;Tend=1173;ID=RND-6_FAMILY-6777;shortTE=F
CM029555.1	RepeatMasker	Unknown	4245612	4245858	1011	-	NA	Tstart=2101;Tend=2348;ID=RND-1_FAMILY-446;shortTE=F
CM029555.1	RepeatMasker	Unknown	4245947	4246057	694	-	NA	Tstart=2818;Tend=2910;ID=RND-6_FAMILY-4261;shortTE=F
CM029555.1	RepeatMasker	LINE/RTE-X	4247227	4247341	681	-	NA	Tstart=2145;Tend=2257;ID=RND-5_FAMILY-1062;shortTE=F
CM029555.1	RepeatMasker	Unknown	4247240	4247346	742	+	NA	Tstart=2645;Tend=2751;ID=RND-6_FAMILY-3090;shortTE=F
CM029555.1	RepeatMasker	Unknown	4249854	4250105	1035	-	NA	Tstart=1481;Tend=1738;ID=RND-1_FAMILY-232;shortTE=F
CM029555.1	RepeatMasker	Unknown	4249885	4250137	1478	+	NA	Tstart=850;Tend=1143;ID=RND-6_FAMILY-5246;shortTE=F
CM029555.1	RepeatMasker	Unknown	4250489	4250694	568	-	NA	Tstart=1130;Tend=1331;ID=RND-1_FAMILY-178;shortTE=F
CM029555.1	RepeatMasker	Unknown	4250970	4251096	466	-	NA	Tstart=1584;Tend=1719;ID=RND-6_FAMILY-1364;shortTE=F
CM029555.1	RepeatMasker	Unknown	4252083	4252207	871	+	NA	Tstart=1128;Tend=1252;ID=RND-1_FAMILY-209;shortTE=F
CM029555.1	RepeatMasker	Unknown	4252400	4252516	687	+	NA	Tstart=1393;Tend=1507;ID=RND-6_FAMILY-2174;shortTE=F
CM029555.1	RepeatMasker	Unknown	4252575	4252688	488	-	NA	Tstart=2088;Tend=2198;ID=RND-1_FAMILY-598;shortTE=F
CM029555.1	RepeatMasker	Unknown	4253118	4253369	1540	-	NA	Tstart=817;Tend=1139;ID=RND-4_FAMILY-12;shortTE=F
CM029555.1	RepeatMasker	LTR/ERV1	4253655	4253872	1560	+	NA	Tstart=845;Tend=1062;ID=RND-6_FAMILY-1988;shortTE=F
CM029555.1	RepeatMasker	Unknown	4254083	4254187	591	+	NA	Tstart=3688;Tend=3782;ID=RND-1_FAMILY-512;shortTE=F
CM029555.1	RepeatMasker	Unknown	4255600	4255717	478	-	NA	Tstart=896;Tend=1129;ID=RND-6_FAMILY-2755;shortTE=F
CM029555.1	RepeatMasker	Unknown	4256875	4256985	644	-	NA	Tstart=2821;Tend=2933;ID=RND-6_FAMILY-4261;shortTE=F
CM029555.1	RepeatMasker	Unknown	4257304	4257560	1781	-	NA	Tstart=951;Tend=1212;ID=RND-5_FAMILY-1487;shortTE=F
CM029555.1	RepeatMasker	Unknown	4261934	4262090	695	-	NA	Tstart=2818;Tend=2920;ID=RND-6_FAMILY-4261;shortTE=F
CM029555.1	RepeatMasker	Unknown	4263547	4263762	1734	-	NA	Tstart=922;Tend=1137;ID=RND-6_FAMILY-5246;shortTE=F
CM029555.1	RepeatMasker	Unknown	4263561	4263792	856	+	NA	Tstart=1700;Tend=1924;ID=RND-1_FAMILY-621;shortTE=F
CM029555.1	RepeatMasker	DNA/hAT-Charlie	4264049	4264267	1478	+	NA	Tstart=954;Tend=1172;ID=RND-6_FAMILY-6777;shortTE=F
CM029555.1	RepeatMasker	Unknown	4264709	4264927	1700	-	NA	Tstart=2452;Tend=2667;ID=RND-6_FAMILY-3739;shortTE=F
CM029555.1	RepeatMasker	Unknown	4265422	4265723	1551	-	NA	Tstart=937;Tend=1240;ID=RND-1_FAMILY-198;shortTE=F
CM029555.1	RepeatMasker	Unknown	4265974	4266236	975	+	NA	Tstart=1718;Tend=1978;ID=RND-1_FAMILY-379;shortTE=F
CM029555.1	RepeatMasker	SINE	4266028	4266249	1329	-	NA	Tstart=836;Tend=1055;ID=RND-6_FAMILY-1645;shortTE=F
CM029555.1	RepeatMasker	Unknown	4266555	4266763	1394	+	NA	Tstart=1658;Tend=1872;ID=RND-4_FAMILY-875;shortTE=F
CM029555.1	RepeatMasker	LTR/ERV1	4267112	4267359	1235	-	NA	Tstart=842;Tend=1093;ID=RND-6_FAMILY-1988;shortTE=F
CM029555.1	RepeatMasker	DNA/Academ-1	4268625	4268825	858	+	NA	Tstart=1668;Tend=1892;ID=RND-5_FAMILY-346;shortTE=F
CM029555.1	RepeatMasker	Unknown	4271338	4271569	1702	+	NA	Tstart=953;Tend=1184;ID=RND-5_FAMILY-1487;shortTE=F
CM029555.1	RepeatMasker	Unknown	4274899	4275082	445	-	NA	Tstart=2052;Tend=2252;ID=RND-6_FAMILY-1439;shortTE=F
CM029555.1	RepeatMasker	Unknown	4275864	4276241	2381	-	NA	Tstart=865;Tend=1253;ID=RND-6_FAMILY-1297;shortTE=F
CM029555.1	RepeatMasker	Unknown	4277353	4277513	1301	-	NA	Tstart=2817;Tend=2976;ID=RND-6_FAMILY-600;shortTE=F
CM029555.1	RepeatMasker	DNA/hAT-Charlie	4279268	4279520	1484	+	NA	Tstart=954;Tend=1175;ID=rnd-6_family-6777;shortTE=F
CM029555.1	RepeatMasker	Unknown	4279301	4279558	1390	-	NA	Tstart=1419;Tend=1672;ID=RND-6_FAMILY-1499;shortTE=F
CM029555.1	RepeatMasker	Unknown	4280246	4280409	763	+	NA	Tstart=888;Tend=1048;ID=RND-5_FAMILY-2310;shortTE=F
CM029555.1	RepeatMasker	Unknown	4280419	4280696	2371	+	NA	Tstart=783;Tend=1059;ID=RND-5_FAMILY-4284;shortTE=F
CM029555.1	RepeatMasker	Unknown	4280821	4281024	886	-	NA	Tstart=998;Tend=1203;ID=RND-6_FAMILY-118;shortTE=F
CM029555.1	RepeatMasker	Unknown	4281020	4281263	1037	+	NA	Tstart=2688;Tend=2926;ID=RND-4_FAMILY-104;shortTE=F
CM029555.1	RepeatMasker	Unknown	4281047	4281296	1699	-	NA	Tstart=909;Tend=1124;ID=RND-6_FAMILY-425;shortTE=F
CM029555.1	RepeatMasker	Unknown	4282112	4282334	1439	+	NA	Tstart=2857;Tend=3076;ID=RND-5_FAMILY-1142;shortTE=F
CM029555.1	RepeatMasker	Unknown	4283588	4283713	597	+	NA	Tstart=1116;Tend=1242;ID=RND-1_FAMILY-149;shortTE=F
CM029555.1	RepeatMasker	Unknown	4283821	4283941	646	+	NA	Tstart=2817;Tend=2923;ID=RND-6_FAMILY-4261;shortTE=F
CM029555.1	RepeatMasker	Unknown	4284498	4284714	1404	+	NA	Tstart=816;Tend=1032;ID=RND-4_FAMILY-12;shortTE=F
CM029555.1	RepeatMasker	DNA	4284500	4284777	1181	+	NA	Tstart=351;Tend=630;ID=RND-6_FAMILY-1340;shortTE=F
CM029555.1	RepeatMasker	Unknown	4284974	4285074	753	+	NA	Tstart=2409;Tend=2508;ID=RND-1_FAMILY-427;shortTE=F
CM029555.1	RepeatMasker	LTR/ERV1	4287887	4288371	2567	-	NA	Tstart=844;Tend=1307;ID=RND-6_FAMILY-1988;shortTE=F
CM029555.1	RepeatMasker	Unknown	4289383	4289585	1638	-	NA	Tstart=958;Tend=1160;ID=RND-5_FAMILY-1487;shortTE=F
CM029555.1	RepeatMasker	Unknown	4289863	4289986	622	-	NA	Tstart=1039;Tend=1164;ID=RND-6_FAMILY-41;shortTE=F
CM029555.1	RepeatMasker	Unknown	4290390	4290495	698	-	NA	Tstart=2821;Tend=2913;ID=RND-6_FAMILY-4261;shortTE=F
CM029555.1	RepeatMasker	Unknown	4291298	4291536	1293	-	NA	Tstart=814;Tend=1035;ID=RND-4_FAMILY-12;shortTE=F
CM029555.1	RepeatMasker	Unknown	4291325	4291566	974	+	NA	Tstart=2244;Tend=2493;ID=RND-1_FAMILY-488;shortTE=F
CM029555.1	RepeatMasker	LTR/ERV1	4292998	4293215	1564	+	NA	Tstart=1089;Tend=1307;ID=RND-6_FAMILY-1988;shortTE=F
CM029555.1	RepeatMasker	Unknown	4293246	4293539	1454	-	NA	Tstart=1516;Tend=1844;ID=RND-4_FAMILY-875;shortTE=F
CM029555.1	RepeatMasker	LINE/RTE-X	4295086	4295272	769	+	NA	Tstart=2081;Tend=2261;ID=RND-5_FAMILY-1062;shortTE=F
CM029555.1	RepeatMasker	SINE	4296731	4296950	1348	+	NA	Tstart=834;Tend=1053;ID=RND-6_FAMILY-1645;shortTE=F
CM029555.1	RepeatMasker	Unknown	4298883	4299077	470	-	NA	Tstart=972;Tend=1166;ID=RND-6_FAMILY-884;shortTE=F
CM029555.1	RepeatMasker	DNA	4300996	4301218	1747	+	NA	Tstart=749;Tend=971;ID=RND-6_FAMILY-1340;shortTE=F
CM029555.1	RepeatMasker	LTR/ERV1	4303035	4303527	2450	-	NA	Tstart=845;Tend=1306;ID=RND-6_FAMILY-1988;shortTE=F
CM029555.1	RepeatMasker	Unknown	4305319	4305466	1060	+	NA	Tstart=995;Tend=1141;ID=RND-6_FAMILY-35;shortTE=F
CM029555.1	RepeatMasker	DNA/hAT-Charlie	4305815	4306044	427	-	NA	Tstart=1996;Tend=2206;ID=RND-1_FAMILY-396;shortTE=F
CM029555.1	RepeatMasker	LTR/ERV1	4306553	4307030	2305	-	NA	Tstart=846;Tend=1307;ID=RND-6_FAMILY-1988;shortTE=F
CM029555.1	RepeatMasker	Unknown	4306556	4307116	1809	+	NA	Tstart=920;Tend=1457;ID=RND-5_FAMILY-866;shortTE=F
CM029555.1	RepeatMasker	LTR/Gypsy	4308138	4308485	551	-	NA	Tstart=34;Tend=333;ID=GYPSY-600_AA-I;shortTE=F
CM029555.1	RepeatMasker	Unknown	4308949	4309694	3621	-	NA	Tstart=1166;Tend=1911;ID=RND-6_FAMILY-2662;shortTE=F
CM029555.1	RepeatMasker	Unknown	4310310	4310562	1468	+	NA	Tstart=956;Tend=1432;ID=RND-1_FAMILY-232;shortTE=F
CM029555.1	RepeatMasker	Unknown	4311469	4311741	856	+	NA	Tstart=85;Tend=358;ID=RND-6_FAMILY-49;shortTE=F
CM029555.1	RepeatMasker	Unknown	4311512	4311766	1592	-	NA	Tstart=950;Tend=1169;ID=RND-5_FAMILY-1487;shortTE=F
CM029555.1	RepeatMasker	DNA/hAT-Charlie	4314014	4314233	1581	+	NA	Tstart=953;Tend=1172;ID=RND-6_FAMILY-6777;shortTE=F
CM029555.1	RepeatMasker	LINE/Penelope	4314634	4315037	976	-	NA	Tstart=2807;Tend=3025;ID=RND-6_FAMILY-2881;shortTE=F;TEgroup=ctg_10|RND-6_FAMILY-2881|5
CM029555.1	RepeatMasker	Unknown	4315183	4315468	1130	+	NA	Tstart=534;Tend=814;ID=RND-6_FAMILY-1375;shortTE=F
CM029555.1	RepeatMasker	Unknown	4316300	4316409	763	+	NA	Tstart=2821;Tend=2911;ID=RND-6_FAMILY-4261;shortTE=F
CM029555.1	RepeatMasker	Unknown	4316462	4316600	883	-	NA	Tstart=2630;Tend=2768;ID=RND-5_FAMILY-727;shortTE=F
CM029555.1	RepeatMasker	Unknown	4318653	4318894	1270	-	NA	Tstart=1263;Tend=1510;ID=RND-4_FAMILY-12;shortTE=F
CM029555.1	RepeatMasker	LTR/ERV1	4318680	4318898	1530	+	NA	Tstart=1090;Tend=1313;ID=RND-6_FAMILY-1988;shortTE=F
CM029555.1	RepeatMasker	Unknown	4320136	4320428	1021	+	NA	Tstart=786;Tend=1080;ID=RND-6_FAMILY-5676;shortTE=F
CM029555.1	RepeatMasker	SINE	4320199	4320416	1377	+	NA	Tstart=837;Tend=1051;ID=RND-6_FAMILY-1645;shortTE=F
CM029555.1	RepeatMasker	Unknown	4320705	4320946	1473	-	NA	Tstart=819;Tend=1066;ID=RND-4_FAMILY-12;shortTE=F
CM029555.1	RepeatMasker	Unknown	4324135	4324444	1892	-	NA	Tstart=499;Tend=814;ID=RND-5_FAMILY-3309;shortTE=F
CM029555.1	RepeatMasker	RC/Helitron	4324737	4325345	3330	-	NA	Tstart=1367;Tend=2186;ID=RND-4_FAMILY-19;shortTE=F;TEgroup=ctg_10|RND-4_FAMILY-19|4
CM029555.1	RepeatMasker	Unknown	4324892	4325344	1040	-	NA	Tstart=856;Tend=1380;ID=RND-1_FAMILY-35;shortTE=F
CM029555.1	RepeatMasker	DNA	4325622	4325839	1915	-	NA	Tstart=754;Tend=971;ID=RND-6_FAMILY-1340;shortTE=F
CM029555.1	RepeatMasker	Unknown	4326258	4326404	441	-	NA	Tstart=964;Tend=1061;ID=RND-1_FAMILY-84;shortTE=T;TEgroup=ctg_10|RND-1_FAMILY-84|1
CM029555.1	RepeatMasker	Unknown	4329748	4329924	1207	+	NA	Tstart=2825;Tend=2979;ID=RND-6_FAMILY-600;shortTE=F
CM029555.1	RepeatMasker	Unknown	4331040	4331333	1923	-	NA	Tstart=704;Tend=999;ID=RND-6_FAMILY-1374;shortTE=F
CM029555.1	RepeatMasker	Unknown	4331723	4331965	1129	+	NA	Tstart=2108;Tend=2353;ID=RND-1_FAMILY-446;shortTE=F
CM029555.1	RepeatMasker	Unknown	4331749	4331968	1596	-	NA	Tstart=920;Tend=1139;ID=RND-6_FAMILY-5246;shortTE=F
CM029555.1	RepeatMasker	Unknown	4332410	4332587	435	-	NA	Tstart=1001;Tend=1189;ID=RND-6_FAMILY-2727;shortTE=F
CM029555.1	RepeatMasker	Unknown	4332847	4333123	1462	-	NA	Tstart=909;Tend=1147;ID=RND-6_FAMILY-425;shortTE=F
CM029555.1	RepeatMasker	Unknown	4335174	4335559	3217	-	NA	Tstart=774;Tend=1158;ID=RND-6_FAMILY-3760;shortTE=F
CM029555.1	RepeatMasker	DNA/hAT-Charlie	4337569	4337786	1563	-	NA	Tstart=958;Tend=1173;ID=RND-6_FAMILY-6777;shortTE=F
CM029555.1	RepeatMasker	Unknown	4338746	4338930	913	-	NA	Tstart=832;Tend=1033;ID=RND-4_FAMILY-12;shortTE=F
CM029555.1	RepeatMasker	Unknown	4339029	4339152	945	+	NA	Tstart=918;Tend=1037;ID=RND-1_FAMILY-137;shortTE=F
CM029555.1	RepeatMasker	Unknown	4339849	4340092	815	+	NA	Tstart=100;Tend=344;ID=RND-6_FAMILY-49;shortTE=F
CM029555.1	RepeatMasker	DNA	4339875	4340097	1639	-	NA	Tstart=756;Tend=978;ID=RND-6_FAMILY-1340;shortTE=F
CM029555.1	RepeatMasker	SINE	4339881	4340142	1394	+	NA	Tstart=837;Tend=1099;ID=RND-6_FAMILY-1645;shortTE=F
CM029555.1	RepeatMasker	Unknown	4340306	4340474	909	+	NA	Tstart=4302;Tend=4465;ID=RND-6_FAMILY-1277;shortTE=F
CM029555.1	RepeatMasker	LINE/L2	4342154	4342459	2476	+	NA	Tstart=4710;Tend=5014;ID=RND-5_FAMILY-714;shortTE=F
CM029555.1	RepeatMasker	Unknown	4343077	4343403	1651	-	NA	Tstart=1672;Tend=2000;ID=RND-6_FAMILY-310;shortTE=F
CM029555.1	RepeatMasker	Unknown	4343581	4343695	980	+	NA	Tstart=958;Tend=1072;ID=RND-6_FAMILY-35;shortTE=F
CM029555.1	RepeatMasker	Unknown	4343822	4343949	496	-	NA	Tstart=2348;Tend=2477;ID=RND-1_FAMILY-56;shortTE=F
CM029555.1	RepeatMasker	Unknown	4343872	4343985	413	+	NA	Tstart=909;Tend=1028;ID=RND-1_FAMILY-801;shortTE=F
CM029555.1	RepeatMasker	Unknown	4344707	4344820	487	-	NA	Tstart=32;Tend=143;ID=RND-1_FAMILY-709;shortTE=F
CM029555.1	RepeatMasker	Unknown	4346106	4346335	1448	-	NA	Tstart=858;Tend=1086;ID=RND-5_FAMILY-153;shortTE=F
CM029555.1	RepeatMasker	DNA/CMC-EnSpm	4347757	4348021	1042	+	NA	Tstart=4150;Tend=4421;ID=RND-6_FAMILY-9514;shortTE=F
CM029555.1	RepeatMasker	Unknown	4347795	4348023	1642	-	NA	Tstart=904;Tend=1130;ID=RND-6_FAMILY-425;shortTE=F
CM029555.1	RepeatMasker	DNA	4347804	4348049	1413	-	NA	Tstart=321;Tend=566;ID=RND-6_FAMILY-1340;shortTE=F
CM029555.1	RepeatMasker	Unknown	4348221	4348510	862	+	NA	Tstart=635;Tend=929;ID=RND-6_FAMILY-1561;shortTE=F
CM029555.1	RepeatMasker	SINE	4348295	4348511	1474	+	NA	Tstart=839;Tend=1055;ID=RND-6_FAMILY-1645;shortTE=F
CM029555.1	RepeatMasker	Unknown	4349303	4349568	1593	-	NA	Tstart=879;Tend=1133;ID=RND-6_FAMILY-1939;shortTE=F
CM029555.1	RepeatMasker	Unknown	4349313	4349604	1570	+	NA	Tstart=880;Tend=1171;ID=RND-6_FAMILY-4706;shortTE=F
CM029555.1	RepeatMasker	Unknown	4350702	4350914	482	+	NA	Tstart=955;Tend=1233;ID=RND-1_FAMILY-198;shortTE=F
CM029555.1	RepeatMasker	Unknown	4351034	4351720	1461	+	NA	Tstart=377;Tend=1152;ID=RND-4_FAMILY-12;shortTE=F
CM029555.1	RepeatMasker	Unknown	4352089	4352274	836	-	NA	Tstart=1342;Tend=1519;ID=RND-6_FAMILY-7922;shortTE=F
CM029555.1	RepeatMasker	LINE/Penelope	4352781	4353004	783	-	NA	Tstart=886;Tend=1123;ID=RND-6_FAMILY-1559;shortTE=F
CM029555.1	RepeatMasker	DNA/hAT-Charlie	4353259	4353473	1506	-	NA	Tstart=961;Tend=1177;ID=RND-6_FAMILY-6777;shortTE=F
CM029555.1	RepeatMasker	Unknown	4353265	4353499	1005	+	NA	Tstart=1161;Tend=1389;ID=RND-5_FAMILY-866;shortTE=F
CM029555.1	RepeatMasker	Unknown	4354989	4355504	3811	+	NA	Tstart=927;Tend=1442;ID=RND-5_FAMILY-2820;shortTE=F
CM029555.1	RepeatMasker	Unknown	4355819	4356059	980	-	NA	Tstart=898;Tend=1124;ID=RND-6_FAMILY-4706;shortTE=F
CM029555.1	RepeatMasker	Unknown	4356637	4357132	3699	-	NA	Tstart=998;Tend=1496;ID=RND-6_FAMILY-6551;shortTE=F
CM029555.1	RepeatMasker	SINE	4359509	4359742	1044	-	NA	Tstart=855;Tend=1084;ID=RND-6_FAMILY-1645;shortTE=F
CM029555.1	RepeatMasker	Unknown	4359540	4359766	619	-	NA	Tstart=5;Tend=237;ID=RND-4_FAMILY-875;shortTE=F
CM029555.1	RepeatMasker	Unknown	4361721	4361951	1121	-	NA	Tstart=778;Tend=1052;ID=RND-6_FAMILY-4920;shortTE=F
CM029555.1	RepeatMasker	Unknown	4362211	4362360	807	+	NA	Tstart=1110;Tend=1268;ID=RND-1_FAMILY-266;shortTE=F
CM029555.1	RepeatMasker	LTR/ERV1	4362663	4363145	2492	+	NA	Tstart=847;Tend=1302;ID=RND-6_FAMILY-1988;shortTE=F
CM029555.1	RepeatMasker	Unknown	4362932	4363178	1045	-	NA	Tstart=179;Tend=404;ID=RND-1_FAMILY-801;shortTE=F
CM029555.1	RepeatMasker	Unknown	4364928	4365174	1472	-	NA	Tstart=919;Tend=1138;ID=RND-6_FAMILY-5246;shortTE=F
CM029555.1	RepeatMasker	Unknown	4364956	4365205	737	+	NA	Tstart=2177;Tend=2428;ID=RND-4_FAMILY-218;shortTE=F
CM029555.1	RepeatMasker	Unknown	4365914	4366161	1027	-	NA	Tstart=1534;Tend=1782;ID=RND-6_FAMILY-1939;shortTE=F
CM029555.1	RepeatMasker	Unknown	4365944	4366165	1551	+	NA	Tstart=925;Tend=1146;ID=RND-6_FAMILY-5246;shortTE=F
CM029555.1	RepeatMasker	Unknown	4368351	4368550	1648	+	NA	Tstart=881;Tend=1080;ID=RND-1_FAMILY-386;shortTE=F
CM029555.1	RepeatMasker	Unknown	4368560	4368750	1325	-	NA	Tstart=1045;Tend=1233;ID=RND-1_FAMILY-501;shortTE=F
CM029555.1	RepeatMasker	Unknown	4370175	4370426	1081	-	NA	Tstart=817;Tend=1152;ID=RND-4_FAMILY-12;shortTE=F
CM029555.1	RepeatMasker	Unknown	4371417	4371653	1560	+	NA	Tstart=856;Tend=1090;ID=RND-5_FAMILY-153;shortTE=F
CM029555.1	RepeatMasker	Unknown	4372025	4372131	719	+	NA	Tstart=2821;Tend=2911;ID=RND-6_FAMILY-4261;shortTE=F
CM029555.1	RepeatMasker	Unknown	4373357	4373574	1433	+	NA	Tstart=1652;Tend=1871;ID=RND-4_FAMILY-875;shortTE=F
CM029555.1	RepeatMasker	DNA	4373359	4373609	1205	+	NA	Tstart=348;Tend=600;ID=RND-6_FAMILY-1340;shortTE=F
CM029555.1	RepeatMasker	Unknown	4374873	4375128	1586	+	NA	Tstart=919;Tend=1430;ID=RND-6_FAMILY-5246;shortTE=F
CM029555.1	RepeatMasker	Unknown	4376550	4376769	1566	-	NA	Tstart=948;Tend=1168;ID=RND-5_FAMILY-1487;shortTE=F
CM029555.1	RepeatMasker	LTR/ERV1	4376551	4376799	1291	-	NA	Tstart=1056;Tend=1306;ID=RND-6_FAMILY-1988;shortTE=F
CM029555.1	RepeatMasker	Unknown	4377734	4378015	892	+	NA	Tstart=1724;Tend=1995;ID=RND-6_FAMILY-6534;shortTE=F
CM029555.1	RepeatMasker	SINE	4377799	4378017	1434	-	NA	Tstart=836;Tend=1054;ID=RND-6_FAMILY-1645;shortTE=F
CM029555.1	RepeatMasker	Unknown	4378489	4378858	2125	+	NA	Tstart=912;Tend=1230;ID=RND-1_FAMILY-580;shortTE=F
CM029555.1	RepeatMasker	Unknown	4380451	4380602	1065	+	NA	Tstart=1787;Tend=1955;ID=RND-5_FAMILY-1633;shortTE=F
CM029555.1	RepeatMasker	LINE/L2	4380608	4380795	626	-	NA	Tstart=4723;Tend=4904;ID=RND-5_FAMILY-643;shortTE=F
CM029555.1	RepeatMasker	Unknown	4381679	4381817	853	+	NA	Tstart=1058;Tend=1202;ID=RND-5_FAMILY-433;shortTE=F
CM029555.1	RepeatMasker	Unknown	4383102	4383226	788	+	NA	Tstart=1083;Tend=1203;ID=RND-1_FAMILY-210;shortTE=F
CM029555.1	RepeatMasker	Unknown	4383924	4384174	1432	+	NA	Tstart=2517;Tend=2771;ID=RND-6_FAMILY-1277;shortTE=F
CM029555.1	RepeatMasker	LTR/ERV1	4384578	4385027	2145	+	NA	Tstart=845;Tend=1305;ID=RND-6_FAMILY-1988;shortTE=F
CM029555.1	RepeatMasker	Unknown	4387516	4387719	1522	-	NA	Tstart=1669;Tend=1872;ID=RND-4_FAMILY-875;shortTE=F
CM029555.1	RepeatMasker	Unknown	4388090	4388256	819	-	NA	Tstart=1304;Tend=1483;ID=RND-4_FAMILY-12;shortTE=F
CM029555.1	RepeatMasker	Unknown	4388635	4389203	3631	-	NA	Tstart=944;Tend=1587;ID=RND-1_FAMILY-343;shortTE=F
CM029555.1	RepeatMasker	Unknown	4390977	4391210	1137	-	NA	Tstart=1433;Tend=1666;ID=RND-5_FAMILY-4284;shortTE=F
CM029555.1	RepeatMasker	DNA/hAT-Charlie	4391005	4391212	1483	+	NA	Tstart=966;Tend=1173;ID=RND-6_FAMILY-6777;shortTE=F
CM029555.1	RepeatMasker	DNA/hAT-Charlie	4392674	4392804	889	+	NA	Tstart=956;Tend=1099;ID=RND-6_FAMILY-6777;shortTE=F
CM029555.1	RepeatMasker	Unknown	4395115	4395374	1652	-	NA	Tstart=922;Tend=1137;ID=RND-6_FAMILY-5246;shortTE=F
CM029555.1	RepeatMasker	Unknown	4396618	4396882	1140	+	NA	Tstart=2403;Tend=2664;ID=RND-4_FAMILY-104;shortTE=F
CM029555.1	RepeatMasker	DNA/hAT-Charlie	4396672	4396883	1532	-	NA	Tstart=956;Tend=1167;ID=RND-6_FAMILY-6777;shortTE=F
CM029555.1	RepeatMasker	Unknown	4397282	4397429	802	-	NA	Tstart=907;Tend=1082;ID=RND-6_FAMILY-4614;shortTE=F
CM029555.1	RepeatMasker	SINE	4398889	4399104	1348	-	NA	Tstart=838;Tend=1052;ID=RND-6_FAMILY-1645;shortTE=F
CM029555.1	RepeatMasker	LINE/L2	4400323	4400514	953	-	NA	Tstart=3101;Tend=3310;ID=RND-5_FAMILY-852;shortTE=F
CM029555.1	RepeatMasker	Unknown	4400532	4400791	1018	-	NA	Tstart=955;Tend=1107;ID=RND-1_FAMILY-273;shortTE=F;TEgroup=ctg_10|RND-1_FAMILY-273|1
CM029555.1	RepeatMasker	LTR/ERV1	4401253	4401735	976	+	NA	Tstart=846;Tend=1305;ID=RND-6_FAMILY-1988;shortTE=F
CM029555.1	RepeatMasker	Unknown	4402211	4402492	908	+	NA	Tstart=2187;Tend=2501;ID=RND-6_FAMILY-732;shortTE=F
CM029555.1	RepeatMasker	Unknown	4402952	4403200	1547	+	NA	Tstart=922;Tend=1140;ID=RND-6_FAMILY-5246;shortTE=F
CM029555.1	RepeatMasker	Unknown	4403837	4403948	858	-	NA	Tstart=811;Tend=922;ID=RND-1_FAMILY-537;shortTE=F
CM029555.1	RepeatMasker	Unknown	4404926	4405143	1822	+	NA	Tstart=907;Tend=1124;ID=RND-6_FAMILY-425;shortTE=F
CM029555.1	RepeatMasker	Unknown	4405451	4405702	1526	+	NA	Tstart=1085;Tend=1369;ID=RND-3_FAMILY-549;shortTE=F
CM029555.1	RepeatMasker	Unknown	4406167	4406419	901	+	NA	Tstart=1732;Tend=1977;ID=RND-5_FAMILY-862;shortTE=F
CM029555.1	RepeatMasker	SINE	4406201	4406412	1215	+	NA	Tstart=840;Tend=1051;ID=RND-6_FAMILY-1645;shortTE=F
CM029555.1	RepeatMasker	Unknown	4406593	4406717	458	-	NA	Tstart=2636;Tend=2742;ID=RND-6_FAMILY-3090;shortTE=T;TEgroup=ctg_10|RND-6_FAMILY-3090|3
CM029555.1	RepeatMasker	LTR/ERV1	4407132	4407247	482	-	NA	Tstart=1175;Tend=1302;ID=RND-6_FAMILY-1988;shortTE=F
CM029555.1	RepeatMasker	DNA/hAT-Charlie	4407564	4407781	1369	-	NA	Tstart=953;Tend=1173;ID=RND-6_FAMILY-6777;shortTE=F
CM029555.1	RepeatMasker	Unknown	4410373	4410944	4416	-	NA	Tstart=987;Tend=1562;ID=RND-6_FAMILY-6551;shortTE=F
CM029555.1	RepeatMasker	Unknown	4414249	4415074	6463	-	NA	Tstart=941;Tend=1772;ID=RND-4_FAMILY-218;shortTE=F
CM029555.1	RepeatMasker	Unknown	4415556	4415725	605	+	NA	Tstart=2248;Tend=2422;ID=RND-6_FAMILY-1277;shortTE=F
CM029555.1	RepeatMasker	Unknown	4417021	4417155	683	-	NA	Tstart=770;Tend=917;ID=RND-5_FAMILY-3065;shortTE=F
CM029555.1	RepeatMasker	DNA/hAT-Charlie	4418514	4418743	1460	-	NA	Tstart=939;Tend=1168;ID=RND-6_FAMILY-6777;shortTE=F
CM029555.1	RepeatMasker	LTR/ERV1	4419577	4420120	2509	+	NA	Tstart=840;Tend=1309;ID=RND-6_FAMILY-1988;shortTE=F
CM029555.1	RepeatMasker	Unknown	4420121	4420459	2197	+	NA	Tstart=3382;Tend=3970;ID=RND-6_FAMILY-2528;shortTE=F
CM029555.1	RepeatMasker	LTR/ERV1	4420757	4421453	2461	-	NA	Tstart=1066;Tend=1761;ID=RND-6_FAMILY-1988;shortTE=F
CM029555.1	RepeatMasker	Unknown	4421775	4421903	537	-	NA	Tstart=953;Tend=1053;ID=RND-6_FAMILY-35;shortTE=F
CM029555.1	RepeatMasker	LTR/ERV1	4424705	4424954	1207	+	NA	Tstart=1511;Tend=1762;ID=RND-6_FAMILY-1988;shortTE=F
CM029555.1	RepeatMasker	Unknown	4424738	4424954	1391	-	NA	Tstart=923;Tend=1139;ID=RND-6_FAMILY-5246;shortTE=F
CM029555.1	RepeatMasker	Unknown	4425683	4425941	1820	+	NA	Tstart=1457;Tend=1734;ID=RND-6_FAMILY-535;shortTE=F
CM029555.1	RepeatMasker	LTR/ERV1	4426239	4426460	1587	+	NA	Tstart=1088;Tend=1304;ID=RND-6_FAMILY-1988;shortTE=F
CM029555.1	RepeatMasker	Unknown	4426509	4426625	538	-	NA	Tstart=1822;Tend=1936;ID=RND-5_FAMILY-1633;shortTE=F
CM029555.1	RepeatMasker	Unknown	4427081	4427518	816	+	NA	Tstart=1264;Tend=1510;ID=RND-4_FAMILY-12;shortTE=F;TEgroup=ctg_10|RND-4_FAMILY-12|14
CM029555.1	RepeatMasker	SINE	4428152	4428361	1424	-	NA	Tstart=839;Tend=1048;ID=RND-6_FAMILY-1645;shortTE=F
CM029555.1	RepeatMasker	Unknown	4428153	4428394	882	-	NA	Tstart=301;Tend=545;ID=RND-1_FAMILY-301;shortTE=F
CM029555.1	RepeatMasker	LTR/ERV1	4429295	4429768	2719	-	NA	Tstart=848;Tend=1306;ID=RND-6_FAMILY-1988;shortTE=F
CM029555.1	RepeatMasker	Unknown	4430207	4430692	2055	+	NA	Tstart=667;Tend=1628;ID=RND-3_FAMILY-190;shortTE=T;TEgroup=ctg_10|RND-3_FAMILY-190|1
CM029555.1	RepeatMasker	Unknown	4430704	4430872	462	-	NA	Tstart=859;Tend=1026;ID=RND-6_FAMILY-2033;shortTE=F
CM029555.1	RepeatMasker	Unknown	4431596	4431697	659	+	NA	Tstart=2821;Tend=2911;ID=RND-6_FAMILY-4261;shortTE=F
CM029555.1	RepeatMasker	Unknown	4431603	4431715	599	-	NA	Tstart=3991;Tend=4106;ID=RND-1_FAMILY-427;shortTE=F
CM029555.1	RepeatMasker	Unknown	4432060	4432184	846	-	NA	Tstart=2794;Tend=2918;ID=RND-6_FAMILY-4261;shortTE=F
CM029555.1	RepeatMasker	Unknown	4433405	4433549	1089	+	NA	Tstart=1105;Tend=1252;ID=RND-1_FAMILY-209;shortTE=F
CM029555.1	RepeatMasker	Unknown	4434365	4434609	1669	+	NA	Tstart=905;Tend=1122;ID=RND-6_FAMILY-425;shortTE=F
CM029555.1	RepeatMasker	Unknown	4435250	4435358	544	+	NA	Tstart=1129;Tend=1237;ID=RND-4_FAMILY-875;shortTE=F
CM029555.1	RepeatMasker	DNA/hAT-Charlie	4435810	4436016	1441	+	NA	Tstart=967;Tend=1172;ID=RND-6_FAMILY-6777;shortTE=F
CM029555.1	RepeatMasker	Unknown	4436655	4436808	1182	-	NA	Tstart=2823;Tend=2976;ID=RND-6_FAMILY-600;shortTE=F
CM029555.1	RepeatMasker	Unknown	4437083	4437246	921	-	NA	Tstart=964;Tend=1128;ID=RND-1_FAMILY-410;shortTE=F
CM029555.1	RepeatMasker	Unknown	4439426	4439535	606	-	NA	Tstart=2121;Tend=2235;ID=RND-5_FAMILY-612;shortTE=F
CM029555.1	RepeatMasker	Unknown	4439439	4439544	716	+	NA	Tstart=2819;Tend=2911;ID=RND-6_FAMILY-4261;shortTE=F
CM029555.1	RepeatMasker	Unknown	4440159	4440374	1341	-	NA	Tstart=957;Tend=1172;ID=RND-1_FAMILY-232;shortTE=F
CM029555.1	RepeatMasker	DNA/hAT-Charlie	4442272	4442492	1536	-	NA	Tstart=953;Tend=1173;ID=RND-6_FAMILY-6777;shortTE=F
CM029555.1	RepeatMasker	Unknown	4443031	4443156	757	-	NA	Tstart=2629;Tend=2756;ID=RND-6_FAMILY-3090;shortTE=F
CM029555.1	RepeatMasker	Unknown	4444352	4444618	1517	-	NA	Tstart=955;Tend=1172;ID=RND-1_FAMILY-232;shortTE=F
CM029555.1	RepeatMasker	LINE/L2	4444929	4445036	429	-	NA	Tstart=567;Tend=676;ID=RND-6_FAMILY-289;shortTE=F
CM029555.1	RepeatMasker	Unknown	4445275	4445378	579	+	NA	Tstart=1043;Tend=1130;ID=RND-5_FAMILY-2820;shortTE=F
CM029555.1	RepeatMasker	Unknown	4445389	4445694	2419	-	NA	Tstart=1000;Tend=1304;ID=RND-6_FAMILY-6551;shortTE=F
CM029555.1	RepeatMasker	SINE	4445973	4446186	1607	+	NA	Tstart=841;Tend=1054;ID=RND-6_FAMILY-1645;shortTE=F
CM029555.1	RepeatMasker	Unknown	4446465	4447368	6885	+	NA	Tstart=936;Tend=1888;ID=RND-5_FAMILY-2820;shortTE=F
CM029555.1	RepeatMasker	Unknown	4447461	4447702	1157	-	NA	Tstart=4359;Tend=4587;ID=RND-6_FAMILY-4001;shortTE=F
CM029555.1	RepeatMasker	Unknown	4447488	4447707	1666	+	NA	Tstart=948;Tend=1167;ID=RND-5_FAMILY-1487;shortTE=F
CM029555.1	RepeatMasker	RC/Helitron	4448035	4448839	5611	-	NA	Tstart=1360;Tend=2186;ID=RND-4_FAMILY-19;shortTE=F
CM029555.1	RepeatMasker	LINE/L2	4449561	4449870	1976	+	NA	Tstart=4715;Tend=5024;ID=RND-5_FAMILY-643;shortTE=F
CM029555.1	RepeatMasker	Unknown	4450149	4450403	1294	+	NA	Tstart=1;Tend=256;ID=RND-6_FAMILY-1297;shortTE=F
CM029555.1	RepeatMasker	LTR/ERV1	4450186	4450681	2439	-	NA	Tstart=846;Tend=1306;ID=RND-6_FAMILY-1988;shortTE=F
CM029555.1	RepeatMasker	RC/Helitron	4451188	4451889	5318	+	NA	Tstart=1466;Tend=2186;ID=RND-4_FAMILY-19;shortTE=F
CM029555.1	RepeatMasker	DNA/hAT-Charlie	4452697	4452928	1568	-	NA	Tstart=937;Tend=1169;ID=RND-6_FAMILY-6777;shortTE=F
CM029555.1	RepeatMasker	LINE/L2	4453385	4453733	1768	+	NA	Tstart=2266;Tend=2639;ID=RND-5_FAMILY-2445;shortTE=F
CM029555.1	RepeatMasker	Unknown	4455136	4455410	884	+	NA	Tstart=152;Tend=404;ID=RND-1_FAMILY-801;shortTE=F
CM029555.1	RepeatMasker	SINE	4455179	4455440	1356	-	NA	Tstart=836;Tend=1052;ID=RND-6_FAMILY-1645;shortTE=F
CM029555.1	RepeatMasker	DNA/hAT-Charlie	4455795	4456008	1423	+	NA	Tstart=959;Tend=1169;ID=RND-6_FAMILY-6777;shortTE=F
CM029555.1	RepeatMasker	RC/Helitron	4456050	4456893	6750	+	NA	Tstart=859;Tend=1697;ID=RND-4_FAMILY-36;shortTE=F
CM029555.1	RepeatMasker	SINE	4457176	4457391	1307	-	NA	Tstart=840;Tend=1055;ID=RND-6_FAMILY-1645;shortTE=F
CM029555.1	RepeatMasker	Unknown	4457489	4457609	712	-	NA	Tstart=2821;Tend=2911;ID=RND-6_FAMILY-4261;shortTE=F
CM029555.1	RepeatMasker	SINE	4458649	4458873	1603	+	NA	Tstart=831;Tend=1055;ID=RND-6_FAMILY-1645;shortTE=F
CM029555.1	RepeatMasker	Unknown	4458656	4458906	982	-	NA	Tstart=2162;Tend=2417;ID=RND-6_FAMILY-535;shortTE=F
CM029555.1	RepeatMasker	Unknown	4459756	4460029	1909	-	NA	Tstart=931;Tend=1217;ID=RND-1_FAMILY-152;shortTE=F
CM029555.1	RepeatMasker	Unknown	4460166	4460399	1568	-	NA	Tstart=879;Tend=1106;ID=RND-6_FAMILY-1939;shortTE=F
CM029555.1	RepeatMasker	Unknown	4460516	4460760	1250	-	NA	Tstart=816;Tend=1061;ID=RND-4_FAMILY-12;shortTE=F
CM029555.1	RepeatMasker	LTR/ERV1	4460545	4461019	2428	+	NA	Tstart=846;Tend=1306;ID=RND-6_FAMILY-1988;shortTE=F
CM029555.1	RepeatMasker	LINE/I-Jockey	4460804	4461045	971	-	NA	Tstart=1262;Tend=1513;ID=RND-6_FAMILY-9435;shortTE=F
CM029555.1	RepeatMasker	Unknown	4462236	4462480	1797	-	NA	Tstart=1607;Tend=1851;ID=RND-1_FAMILY-35;shortTE=F
CM029555.1	RepeatMasker	Unknown	4463376	4463719	1537	-	NA	Tstart=850;Tend=1417;ID=RND-4_FAMILY-12;shortTE=F
CM029555.1	RepeatMasker	Unknown	4463720	4463964	1129	+	NA	Tstart=957;Tend=1204;ID=RND-1_FAMILY-232;shortTE=F
CM029555.1	RepeatMasker	Unknown	4466722	4466908	957	+	NA	Tstart=1015;Tend=1225;ID=RND-1_FAMILY-198;shortTE=F
CM029555.1	RepeatMasker	Unknown	4467153	4467253	644	-	NA	Tstart=2821;Tend=2911;ID=RND-6_FAMILY-4261;shortTE=F
CM029555.1	RepeatMasker	Unknown	4467461	4467764	1382	-	NA	Tstart=856;Tend=1089;ID=RND-5_FAMILY-153;shortTE=F
CM029555.1	RepeatMasker	DNA/Academ-1	4468845	4468999	697	-	NA	Tstart=991;Tend=1142;ID=RND-5_FAMILY-346;shortTE=F
CM029555.1	RepeatMasker	SINE	4469687	4469903	1593	-	NA	Tstart=840;Tend=1055;ID=RND-6_FAMILY-1645;shortTE=F
CM029555.1	RepeatMasker	Unknown	4470484	4471426	7094	-	NA	Tstart=927;Tend=1885;ID=RND-6_FAMILY-1216;shortTE=F
CM029555.1	RepeatMasker	Unknown	4473597	4473755	681	-	NA	Tstart=912;Tend=1206;ID=RND-6_FAMILY-4920;shortTE=F
CM029555.1	RepeatMasker	Unknown	4473805	4473949	537	-	NA	Tstart=2076;Tend=2223;ID=RND-5_FAMILY-612;shortTE=T;TEgroup=ctg_10|RND-5_FAMILY-612|4
CM029555.1	RepeatMasker	Unknown	4474249	4474586	1516	+	NA	Tstart=934;Tend=1224;ID=RND-6_FAMILY-2727;shortTE=F
CM029555.1	RepeatMasker	SINE	4474920	4475135	1774	-	NA	Tstart=835;Tend=1051;ID=RND-6_FAMILY-1645;shortTE=F
CM029555.1	RepeatMasker	Unknown	4475443	4475786	1663	-	NA	Tstart=4177;Tend=4498;ID=RND-1_FAMILY-427;shortTE=F
CM029555.1	RepeatMasker	Unknown	4476220	4476341	515	-	NA	Tstart=2636;Tend=2742;ID=RND-6_FAMILY-3090;shortTE=T;TEgroup=ctg_10|RND-6_FAMILY-3090|4
CM029555.1	RepeatMasker	LTR/ERV1	4477258	4477752	2149	+	NA	Tstart=849;Tend=1305;ID=RND-6_FAMILY-1988;shortTE=F
CM029555.1	RepeatMasker	Unknown	4477537	4477796	1316	-	NA	Tstart=1611;Tend=1872;ID=RND-4_FAMILY-875;shortTE=F
CM029555.1	RepeatMasker	Unknown	4477538	4477892	1261	+	NA	Tstart=575;Tend=894;ID=RND-5_FAMILY-866;shortTE=F
CM029555.1	RepeatMasker	Unknown	4477976	4478149	600	-	NA	Tstart=858;Tend=1023;ID=RND-6_FAMILY-1374;shortTE=F
CM029555.1	RepeatMasker	Unknown	4479044	4479260	1600	+	NA	Tstart=528;Tend=743;ID=RND-6_FAMILY-1375;shortTE=F
CM029555.1	RepeatMasker	Unknown	4480568	4480806	1166	+	NA	Tstart=822;Tend=1064;ID=RND-6_FAMILY-5991;shortTE=F
CM029555.1	RepeatMasker	DNA/hAT-Charlie	4480594	4480809	1575	+	NA	Tstart=958;Tend=1173;ID=RND-6_FAMILY-6777;shortTE=F
CM029555.1	RepeatMasker	Unknown	4481182	4481353	1185	+	NA	Tstart=862;Tend=1036;ID=RND-3_FAMILY-190;shortTE=F
CM029555.1	RepeatMasker	Unknown	4481901	4482145	1187	+	NA	Tstart=754;Tend=1005;ID=RND-1_FAMILY-585;shortTE=F
CM029555.1	RepeatMasker	DNA	4481929	4482513	2015	-	NA	Tstart=351;Tend=971;ID=RND-6_FAMILY-1340;shortTE=F
CM029555.1	RepeatMasker	DNA/TcMar-Pogo	4483141	4483401	747	-	NA	Tstart=1881;Tend=2140;ID=RND-6_FAMILY-3089;shortTE=F
CM029555.1	RepeatMasker	Unknown	4483175	4483402	1670	-	NA	Tstart=942;Tend=1168;ID=RND-5_FAMILY-1487;shortTE=F
CM029555.1	RepeatMasker	Unknown	4483774	4484071	1060	+	NA	Tstart=2121;Tend=2415;ID=RND-6_FAMILY-535;shortTE=F
CM029555.1	RepeatMasker	SINE	4483856	4484071	1610	-	NA	Tstart=840;Tend=1055;ID=RND-6_FAMILY-1645;shortTE=F
CM029555.1	RepeatMasker	LINE/I-Jockey	4484806	4485105	1084	+	NA	Tstart=1195;Tend=1513;ID=RND-6_FAMILY-9435;shortTE=F
CM029555.1	RepeatMasker	DNA/hAT-Charlie	4484888	4485110	1680	-	NA	Tstart=953;Tend=1175;ID=RND-6_FAMILY-6777;shortTE=F
CM029555.1	RepeatMasker	Unknown	4485869	4486020	614	-	NA	Tstart=378;Tend=613;ID=RND-5_FAMILY-3309;shortTE=F
CM029555.1	RepeatMasker	Unknown	4486258	4486386	926	+	NA	Tstart=892;Tend=1032;ID=RND-6_FAMILY-1098;shortTE=F
CM029555.1	RepeatMasker	Unknown	4486387	4486497	529	-	NA	Tstart=521;Tend=627;ID=RND-6_FAMILY-4091;shortTE=F
CM029555.1	RepeatMasker	Unknown	4486667	4486779	738	+	NA	Tstart=2819;Tend=2912;ID=RND-6_FAMILY-4261;shortTE=F
CM029555.1	RepeatMasker	Unknown	4487128	4487386	1380	-	NA	Tstart=920;Tend=1141;ID=RND-6_FAMILY-5246;shortTE=F
CM029555.1	RepeatMasker	Unknown	4488563	4488834	1330	-	NA	Tstart=817;Tend=1029;ID=RND-4_FAMILY-12;shortTE=F
CM029555.1	RepeatMasker	Unknown	4489152	4489277	422	-	NA	Tstart=4155;Tend=4267;ID=RND-1_FAMILY-427;shortTE=F
CM029555.1	RepeatMasker	Unknown	4489410	4489516	467	+	NA	Tstart=2348;Tend=2477;ID=RND-1_FAMILY-56;shortTE=F
CM029555.1	RepeatMasker	Unknown	4489544	4489650	660	+	NA	Tstart=2815;Tend=2920;ID=RND-6_FAMILY-4261;shortTE=F
CM029555.1	RepeatMasker	Unknown	4490211	4490473	1681	+	NA	Tstart=814;Tend=1137;ID=RND-4_FAMILY-12;shortTE=F
CM029555.1	RepeatMasker	SINE	4490257	4490499	1479	+	NA	Tstart=1444;Tend=1686;ID=RND-6_FAMILY-1645;shortTE=F
CM029555.1	RepeatMasker	Unknown	4490639	4491124	4001	+	NA	Tstart=882;Tend=1361;ID=RND-1_FAMILY-204;shortTE=F
CM029555.1	RepeatMasker	Unknown	4492019	4492237	1031	+	NA	Tstart=879;Tend=1101;ID=RND-4_FAMILY-875;shortTE=F
CM029555.1	RepeatMasker	Unknown	4492239	4492538	2160	-	NA	Tstart=810;Tend=1110;ID=RND-1_FAMILY-537;shortTE=F
CM029555.1	RepeatMasker	Unknown	4492510	4492673	907	+	NA	Tstart=1088;Tend=1244;ID=RND-4_FAMILY-875;shortTE=F
CM029555.1	RepeatMasker	Unknown	4493585	4493869	1512	-	NA	Tstart=908;Tend=1334;ID=RND-6_FAMILY-425;shortTE=F
CM029555.1	RepeatMasker	DNA/Maverick	4495240	4495430	773	-	NA	Tstart=1299;Tend=1453;ID=RND-6_FAMILY-9028;shortTE=F
CM029555.1	RepeatMasker	Unknown	4495263	4495452	1237	-	NA	Tstart=2255;Tend=2425;ID=RND-6_FAMILY-1277;shortTE=F
CM029555.1	RepeatMasker	Unknown	4497644	4497880	556	-	NA	Tstart=2078;Tend=2314;ID=RND-4_FAMILY-23;shortTE=F
CM029555.1	RepeatMasker	DNA/hAT-Charlie	4497674	4497892	1283	+	NA	Tstart=954;Tend=1172;ID=RND-6_FAMILY-6777;shortTE=F
CM029555.1	RepeatMasker	LTR/ERV1	4497676	4497921	1054	+	NA	Tstart=846;Tend=1091;ID=RND-6_FAMILY-1988;shortTE=F
CM029555.1	RepeatMasker	Unknown	4497730	4498090	718	+	NA	Tstart=1105;Tend=1508;ID=RND-6_FAMILY-5355;shortTE=F
CM029555.1	RepeatMasker	LINE/CR1	4498509	4498630	664	+	NA	Tstart=1550;Tend=1677;ID=RND-6_FAMILY-6393;shortTE=F
CM029555.1	RepeatMasker	SINE	4501288	4501516	1650	-	NA	Tstart=837;Tend=1066;ID=RND-6_FAMILY-1645;shortTE=F
CM029555.1	RepeatMasker	LTR/ERV1	4502714	4503211	2115	-	NA	Tstart=848;Tend=1305;ID=RND-6_FAMILY-1988;shortTE=F
CM029555.1	RepeatMasker	Unknown	4504985	4505203	1773	-	NA	Tstart=951;Tend=1168;ID=RND-5_FAMILY-1487;shortTE=F
CM029555.1	RepeatMasker	LINE/RTE-RTE	4504987	4505234	856	+	NA	Tstart=1526;Tend=1760;ID=RND-6_FAMILY-2555;shortTE=F
CM029555.1	RepeatMasker	Unknown	4505246	4505451	825	+	NA	Tstart=1181;Tend=1399;ID=RND-6_FAMILY-1097;shortTE=F
CM029555.1	RepeatMasker	Unknown	4505505	4505716	832	-	NA	Tstart=895;Tend=1102;ID=RND-6_FAMILY-4614;shortTE=F
CM029555.1	RepeatMasker	Unknown	4506063	4506367	533	-	NA	Tstart=2202;Tend=2432;ID=RND-6_FAMILY-2528;shortTE=F;TEgroup=ctg_10|RND-6_FAMILY-2528|1
CM029555.1	RepeatMasker	Unknown	4508014	4508145	581	+	NA	Tstart=969;Tend=1203;ID=RND-1_FAMILY-804;shortTE=T;TEgroup=ctg_10|RND-1_FAMILY-804|1
CM029555.1	RepeatMasker	Unknown	4508515	4508747	1730	-	NA	Tstart=954;Tend=1166;ID=RND-5_FAMILY-1487;shortTE=F
CM029555.1	RepeatMasker	Unknown	4510025	4510254	706	+	NA	Tstart=989;Tend=1269;ID=RND-1_FAMILY-124;shortTE=F
CM029555.1	RepeatMasker	Unknown	4512287	4512540	1568	+	NA	Tstart=922;Tend=1139;ID=RND-6_FAMILY-5246;shortTE=F
CM029555.1	RepeatMasker	Unknown	4512929	4513134	906	-	NA	Tstart=817;Tend=939;ID=RND-1_FAMILY-75;shortTE=F
CM029555.1	RepeatMasker	LTR/ERV1	4513350	4513799	1673	-	NA	Tstart=842;Tend=1304;ID=RND-6_FAMILY-1988;shortTE=F
CM029555.1	RepeatMasker	SINE	4515260	4515477	1552	+	NA	Tstart=838;Tend=1054;ID=RND-6_FAMILY-1645;shortTE=F
CM029555.1	RepeatMasker	Unknown	4515728	4515830	744	+	NA	Tstart=2806;Tend=2909;ID=RND-6_FAMILY-4261;shortTE=F
CM029555.1	RepeatMasker	Unknown	4516739	4516853	688	-	NA	Tstart=2382;Tend=2477;ID=RND-6_FAMILY-9584;shortTE=F
CM029555.1	RepeatMasker	Unknown	4518607	4518712	507	+	NA	Tstart=940;Tend=1049;ID=RND-6_FAMILY-1885;shortTE=F
CM029555.1	RepeatMasker	LTR/ERV1	4519200	4519675	2677	+	NA	Tstart=845;Tend=1313;ID=RND-6_FAMILY-1988;shortTE=F
CM029555.1	RepeatMasker	SINE	4522066	4522294	1413	-	NA	Tstart=825;Tend=1053;ID=RND-6_FAMILY-1645;shortTE=F
CM029555.1	RepeatMasker	Unknown	4522438	4522956	1607	+	NA	Tstart=1007;Tend=1533;ID=RND-6_FAMILY-6551;shortTE=F
CM029555.1	RepeatMasker	Unknown	4523203	4524029	1799	-	NA	Tstart=450;Tend=1785;ID=RND-6_FAMILY-5246;shortTE=F
CM029555.1	RepeatMasker	Unknown	4524736	4524980	1691	+	NA	Tstart=950;Tend=1379;ID=RND-5_FAMILY-1487;shortTE=F
CM029555.1	RepeatMasker	Unknown	4525163	4525439	870	+	NA	Tstart=725;Tend=965;ID=RND-6_FAMILY-1561;shortTE=F;TEgroup=ctg_10|RND-6_FAMILY-1561|2
CM029555.1	RepeatMasker	LTR/ERV1	4525187	4525402	1713	+	NA	Tstart=846;Tend=1063;ID=RND-6_FAMILY-1988;shortTE=F
CM029555.1	RepeatMasker	Unknown	4525722	4525996	1139	-	NA	Tstart=927;Tend=1122;ID=RND-6_FAMILY-425;shortTE=F
CM029555.1	RepeatMasker	Unknown	4526202	4526476	1489	+	NA	Tstart=2823;Tend=3091;ID=RND-5_FAMILY-1142;shortTE=F
CM029555.1	RepeatMasker	DNA/CMC-EnSpm	4529673	4529776	521	-	NA	Tstart=632;Tend=734;ID=RND-6_FAMILY-7445;shortTE=F
CM029555.1	RepeatMasker	Unknown	4529742	4529979	1399	-	NA	Tstart=872;Tend=1108;ID=RND-5_FAMILY-153;shortTE=F
CM029555.1	RepeatMasker	Unknown	4530329	4530997	1833	-	NA	Tstart=861;Tend=1498;ID=RND-6_FAMILY-5676;shortTE=F
CM029555.1	RepeatMasker	Unknown	4532373	4532550	620	+	NA	Tstart=2850;Tend=3009;ID=RND-5_FAMILY-3489;shortTE=F
CM029555.1	RepeatMasker	Unknown	4533516	4534063	2407	-	NA	Tstart=624;Tend=1300;ID=RND-1_FAMILY-25;shortTE=F;TEgroup=ctg_10|RND-1_FAMILY-25|1
CM029555.1	RepeatMasker	LINE/I-Jockey	4534206	4534506	674	+	NA	Tstart=1551;Tend=1696;ID=RND-5_FAMILY-1393;shortTE=F;TEgroup=ctg_10|RND-5_FAMILY-1393|1
CM029555.1	RepeatMasker	Unknown	4534407	4534507	907	-	NA	Tstart=875;Tend=975;ID=RND-6_FAMILY-1939;shortTE=F
CM029555.1	RepeatMasker	Unknown	4534688	4534790	710	+	NA	Tstart=2820;Tend=2911;ID=RND-6_FAMILY-4261;shortTE=F
CM029555.1	RepeatMasker	Unknown	4535204	4535393	619	+	NA	Tstart=847;Tend=1036;ID=RND-3_FAMILY-190;shortTE=F
CM029555.1	RepeatMasker	Unknown	4536265	4536756	445	-	NA	Tstart=913;Tend=1236;ID=RND-4_FAMILY-875;shortTE=F;TEgroup=ctg_10|RND-4_FAMILY-875|12
CM029555.1	RepeatMasker	Unknown	4537995	4538130	473	-	NA	Tstart=2813;Tend=2912;ID=RND-6_FAMILY-4261;shortTE=F
CM029555.1	RepeatMasker	Unknown	4538178	4538332	711	-	NA	Tstart=1572;Tend=1725;ID=RND-4_FAMILY-218;shortTE=F
CM029555.1	RepeatMasker	Unknown	4538467	4538569	673	+	NA	Tstart=2373;Tend=2475;ID=RND-6_FAMILY-9584;shortTE=F
CM029555.1	RepeatMasker	Unknown	4539595	4539703	454	+	NA	Tstart=2799;Tend=2910;ID=RND-6_FAMILY-4261;shortTE=F
CM029555.1	RepeatMasker	LINE/L2	4539754	4539933	663	-	NA	Tstart=3637;Tend=3844;ID=RND-1_FAMILY-822;shortTE=F
CM029555.1	RepeatMasker	LINE/RTE-X	4540064	4540511	3173	-	NA	Tstart=775;Tend=1219;ID=RND-6_FAMILY-756;shortTE=F
CM029555.1	RepeatMasker	LINE/RTE-BovB	4540512	4540686	877	+	NA	Tstart=458;Tend=635;ID=RND-6_FAMILY-6925;shortTE=F
CM029555.1	RepeatMasker	Unknown	4542661	4542930	1240	-	NA	Tstart=791;Tend=1016;ID=RND-4_FAMILY-12;shortTE=F
CM029555.1	RepeatMasker	Unknown	4543236	4543405	1081	+	NA	Tstart=886;Tend=1055;ID=RND-5_FAMILY-433;shortTE=F
CM029555.1	RepeatMasker	LTR/Gypsy	4543555	4544145	2713	-	NA	Tstart=91;Tend=656;ID=RND-1_FAMILY-777;shortTE=F
CM029555.1	RepeatMasker	Unknown	4544257	4544377	639	+	NA	Tstart=3983;Tend=4104;ID=RND-1_FAMILY-427;shortTE=F
CM029555.1	RepeatMasker	LTR/ERV1	4544644	4545041	1655	+	NA	Tstart=875;Tend=1305;ID=RND-6_FAMILY-1988;shortTE=F
CM029555.1	RepeatMasker	Unknown	4547443	4547637	1173	+	NA	Tstart=1059;Tend=1246;ID=RND-1_FAMILY-197;shortTE=F
CM029555.1	RepeatMasker	Unknown	4549745	4549868	696	+	NA	Tstart=2821;Tend=2922;ID=RND-6_FAMILY-4261;shortTE=F
CM029555.1	RepeatMasker	Unknown	4549763	4549884	621	-	NA	Tstart=3983;Tend=4103;ID=RND-1_FAMILY-427;shortTE=F
CM029555.1	RepeatMasker	Unknown	4550364	4550484	713	-	NA	Tstart=2821;Tend=2911;ID=RND-6_FAMILY-4261;shortTE=F
CM029555.1	RepeatMasker	Unknown	4552516	4552965	1371	-	NA	Tstart=860;Tend=1222;ID=RND-6_FAMILY-43;shortTE=F;TEgroup=ctg_10|RND-6_FAMILY-43|2
CM029555.1	RepeatMasker	Unknown	4553309	4553416	410	+	NA	Tstart=1070;Tend=1185;ID=RND-5_FAMILY-433;shortTE=F
CM029555.1	RepeatMasker	LINE/L2	4554673	4555097	925	-	NA	Tstart=2802;Tend=3095;ID=RND-6_FAMILY-11132;shortTE=F;TEgroup=ctg_10|RND-6_FAMILY-11132|1
CM029555.1	RepeatMasker	Unknown	4555552	4556106	4037	+	NA	Tstart=874;Tend=1498;ID=RND-6_FAMILY-6551;shortTE=F
CM029555.1	RepeatMasker	Unknown	4559332	4559439	1654	+	NA	Tstart=605;Tend=1096;ID=RND-1_FAMILY-232;shortTE=F
CM029555.1	RepeatMasker	SINE	4559440	4559658	1673	+	NA	Tstart=836;Tend=1055;ID=RND-6_FAMILY-1645;shortTE=F
CM029555.1	RepeatMasker	Unknown	4560100	4560253	1233	-	NA	Tstart=928;Tend=1093;ID=RND-1_FAMILY-152;shortTE=F
CM029555.1	RepeatMasker	Unknown	4560587	4560712	816	+	NA	Tstart=5803;Tend=5925;ID=RND-1_FAMILY-678;shortTE=F
CM029555.1	RepeatMasker	DNA/Maverick	4560605	4560745	747	-	NA	Tstart=1259;Tend=1397;ID=RND-6_FAMILY-9028;shortTE=F
CM029555.1	RepeatMasker	Unknown	4561108	4561258	1031	-	NA	Tstart=2369;Tend=2521;ID=RND-5_FAMILY-189;shortTE=F
CM029555.1	RepeatMasker	Unknown	4561447	4561727	1629	-	NA	Tstart=916;Tend=1267;ID=RND-6_FAMILY-1326;shortTE=F
CM029555.1	RepeatMasker	Unknown	4561857	4562033	730	-	NA	Tstart=909;Tend=1079;ID=RND-1_FAMILY-801;shortTE=F
CM029555.1	RepeatMasker	Unknown	4561882	4562085	741	+	NA	Tstart=2297;Tend=2478;ID=RND-1_FAMILY-56;shortTE=F
CM029555.1	RepeatMasker	Unknown	4562672	4563156	553	-	NA	Tstart=1939;Tend=2392;ID=RND-6_FAMILY-6012;shortTE=F
CM029555.1	RepeatMasker	Unknown	4564292	4564706	1347	-	NA	Tstart=2550;Tend=2949;ID=RND-6_FAMILY-1277;shortTE=F
CM029555.1	RepeatMasker	Unknown	4567089	4567315	1134	-	NA	Tstart=933;Tend=1169;ID=RND-6_FAMILY-5246;shortTE=F
CM029555.1	RepeatMasker	SINE	4567121	4567315	1161	-	NA	Tstart=848;Tend=1052;ID=RND-6_FAMILY-1645;shortTE=F
CM029555.1	RepeatMasker	LINE/L2	4567418	4567595	591	-	NA	Tstart=4550;Tend=4740;ID=RND-6_FAMILY-1716;shortTE=F
CM029555.1	RepeatMasker	Unknown	4567734	4567949	527	-	NA	Tstart=1237;Tend=1505;ID=RND-1_FAMILY-804;shortTE=F
CM029555.1	RepeatMasker	Unknown	4567825	4567951	671	+	NA	Tstart=1039;Tend=1167;ID=RND-6_FAMILY-41;shortTE=F
CM029555.1	RepeatMasker	Unknown	4568881	4569090	1537	-	NA	Tstart=954;Tend=1168;ID=RND-5_FAMILY-1487;shortTE=F
CM029555.1	RepeatMasker	DNA/CMC-EnSpm	4569515	4569656	769	+	NA	Tstart=2570;Tend=2717;ID=RND-6_FAMILY-9514;shortTE=F
CM029555.1	RepeatMasker	Unknown	4569531	4569665	961	-	NA	Tstart=1071;Tend=1203;ID=RND-1_FAMILY-210;shortTE=F
CM029555.1	RepeatMasker	Unknown	4570885	4571097	864	-	NA	Tstart=1027;Tend=1202;ID=RND-6_FAMILY-118;shortTE=F
CM029555.1	RepeatMasker	LINE/Penelope	4573717	4574228	2324	-	NA	Tstart=790;Tend=1308;ID=RND-6_FAMILY-5891;shortTE=F
CM029555.1	RepeatMasker	Unknown	4574900	4575034	1055	-	NA	Tstart=968;Tend=1102;ID=RND-6_FAMILY-425;shortTE=F
CM029555.1	RepeatMasker	Unknown	4575056	4575400	1038	-	NA	Tstart=1799;Tend=2141;ID=RND-5_FAMILY-2443;shortTE=F
CM029555.1	RepeatMasker	Unknown	4576531	4577011	3952	+	NA	Tstart=882;Tend=1368;ID=RND-1_FAMILY-204;shortTE=F
CM029555.1	RepeatMasker	DNA/Crypton-I	4582753	4583226	4303	+	NA	Tstart=837;Tend=1310;ID=RND-1_FAMILY-254;shortTE=F
CM029555.1	RepeatMasker	Unknown	4583283	4583416	415	+	NA	Tstart=2289;Tend=2416;ID=RND-5_FAMILY-441;shortTE=F
CM029555.1	RepeatMasker	Unknown	4583322	4583430	757	-	NA	Tstart=2800;Tend=2910;ID=RND-6_FAMILY-4261;shortTE=F
CM029555.1	RepeatMasker	Unknown	4583836	4584058	1631	-	NA	Tstart=897;Tend=1122;ID=RND-6_FAMILY-425;shortTE=F
CM029555.1	RepeatMasker	Unknown	4585292	4585684	1258	-	NA	Tstart=873;Tend=1193;ID=RND-5_FAMILY-153;shortTE=F
CM029555.1	RepeatMasker	LINE/L2	4588768	4589036	1044	-	NA	Tstart=1770;Tend=2029;ID=RND-6_FAMILY-6312;shortTE=F
CM029555.1	RepeatMasker	Unknown	4588814	4589067	1386	+	NA	Tstart=1655;Tend=1900;ID=RND-4_FAMILY-875;shortTE=F
CM029555.1	RepeatMasker	Unknown	4589886	4590007	548	+	NA	Tstart=2817;Tend=2910;ID=RND-6_FAMILY-4261;shortTE=F
CM029555.1	RepeatMasker	Unknown	4589900	4590010	450	-	NA	Tstart=2633;Tend=2742;ID=RND-6_FAMILY-3090;shortTE=F
CM029555.1	RepeatMasker	Unknown	4590792	4590952	560	-	NA	Tstart=821;Tend=964;ID=RND-1_FAMILY-537;shortTE=F
CM029555.1	RepeatMasker	Unknown	4590962	4591275	2000	+	NA	Tstart=961;Tend=1280;ID=RND-1_FAMILY-250;shortTE=F
CM029555.1	RepeatMasker	Unknown	4591440	4592200	3648	+	NA	Tstart=995;Tend=1774;ID=RND-6_FAMILY-6551;shortTE=F;TEgroup=ctg_10|RND-6_FAMILY-6551|9
CM029555.1	RepeatMasker	Unknown	4592864	4593124	1700	+	NA	Tstart=907;Tend=1174;ID=RND-6_FAMILY-425;shortTE=F
CM029555.1	RepeatMasker	Unknown	4592907	4593173	1339	-	NA	Tstart=209;Tend=477;ID=RND-5_FAMILY-153;shortTE=F
CM029555.1	RepeatMasker	Unknown	4593662	4593901	1566	-	NA	Tstart=972;Tend=1218;ID=RND-3_FAMILY-549;shortTE=F
CM029555.1	RepeatMasker	Unknown	4594160	4594382	1722	+	NA	Tstart=905;Tend=1125;ID=RND-6_FAMILY-425;shortTE=F
CM029555.1	RepeatMasker	RC/Helitron	4595185	4596035	6381	-	NA	Tstart=865;Tend=1696;ID=RND-4_FAMILY-36;shortTE=F
CM029555.1	RepeatMasker	Unknown	4597621	4597912	603	-	NA	Tstart=6378;Tend=6540;ID=RND-6_FAMILY-825;shortTE=F;TEgroup=ctg_10|RND-6_FAMILY-825|1
CM029555.1	RepeatMasker	Unknown	4598772	4598932	1067	-	NA	Tstart=1027;Tend=1179;ID=RND-1_FAMILY-621;shortTE=F
CM029555.1	RepeatMasker	Unknown	4600228	4600425	816	-	NA	Tstart=943;Tend=1143;ID=RND-1_FAMILY-421;shortTE=F
CM029555.1	RepeatMasker	Unknown	4602644	4602848	917	+	NA	Tstart=2210;Tend=2405;ID=RND-6_FAMILY-2528;shortTE=F
CM029555.1	RepeatMasker	DNA/hAT	4603934	4604305	2588	-	NA	Tstart=551;Tend=908;ID=RND-5_FAMILY-2448;shortTE=F
CM029555.1	RepeatMasker	Unknown	4604311	4604524	593	+	NA	Tstart=1028;Tend=1257;ID=RND-1_FAMILY-198;shortTE=F
CM029555.1	RepeatMasker	Unknown	4604986	4605119	429	-	NA	Tstart=969;Tend=1096;ID=RND-6_FAMILY-5354;shortTE=F
CM029555.1	RepeatMasker	Unknown	4605641	4605828	1126	-	NA	Tstart=889;Tend=1075;ID=RND-6_FAMILY-4614;shortTE=F
CM029555.1	RepeatMasker	Unknown	4605834	4606042	673	-	NA	Tstart=663;Tend=884;ID=RND-1_FAMILY-179;shortTE=F
CM029555.1	RepeatMasker	Unknown	4606363	4607275	7403	+	NA	Tstart=932;Tend=1886;ID=RND-6_FAMILY-1216;shortTE=F
CM029555.1	RepeatMasker	LINE/L2	4607344	4607599	1373	+	NA	Tstart=1420;Tend=1662;ID=RND-6_FAMILY-329;shortTE=F
CM029555.1	RepeatMasker	Unknown	4609100	4609259	979	+	NA	Tstart=4323;Tend=4485;ID=RND-6_FAMILY-1277;shortTE=F
CM029555.1	RepeatMasker	SINE	4610382	4610584	1133	-	NA	Tstart=841;Tend=1066;ID=RND-6_FAMILY-1645;shortTE=F
CM029555.1	RepeatMasker	Unknown	4611332	4611546	1790	-	NA	Tstart=906;Tend=1122;ID=RND-6_FAMILY-425;shortTE=F
CM029555.1	RepeatMasker	DNA/TcMar-Tigger	4611883	4612043	449	-	NA	Tstart=660;Tend=807;ID=RND-6_FAMILY-1492;shortTE=F
CM029555.1	RepeatMasker	Unknown	4612147	4612298	616	-	NA	Tstart=1099;Tend=1251;ID=RND-6_FAMILY-7320;shortTE=F
CM029555.1	RepeatMasker	Unknown	4612291	4612441	722	+	NA	Tstart=902;Tend=1056;ID=RND-6_FAMILY-4614;shortTE=F
CM029555.1	RepeatMasker	Unknown	4613162	4613334	1387	+	NA	Tstart=997;Tend=1168;ID=RND-1_FAMILY-210;shortTE=F
CM029555.1	RepeatMasker	LINE/L2	4613838	4614092	1149	-	NA	Tstart=1558;Tend=1771;ID=RND-5_FAMILY-2788;shortTE=F
CM029555.1	RepeatMasker	Unknown	4614607	4614824	1017	-	NA	Tstart=2202;Tend=2419;ID=RND-6_FAMILY-2528;shortTE=F
CM029555.1	RepeatMasker	Unknown	4615352	4615553	667	-	NA	Tstart=2240;Tend=2419;ID=RND-6_FAMILY-1277;shortTE=F
CM029555.1	RepeatMasker	Unknown	4615907	4616139	1023	-	NA	Tstart=906;Tend=1140;ID=RND-6_FAMILY-4614;shortTE=F
CM029555.1	RepeatMasker	Unknown	4617001	4617218	689	+	NA	Tstart=369;Tend=589;ID=RND-1_FAMILY-301;shortTE=F
CM029555.1	RepeatMasker	Unknown	4617199	4617303	497	+	NA	Tstart=2348;Tend=2451;ID=RND-1_FAMILY-56;shortTE=F
CM029555.1	RepeatMasker	Unknown	4621789	4621972	1148	+	NA	Tstart=2825;Tend=2978;ID=RND-6_FAMILY-600;shortTE=F
CM029555.1	RepeatMasker	LTR/ERV1	4623755	4624158	2074	-	NA	Tstart=890;Tend=1313;ID=RND-6_FAMILY-1988;shortTE=F
CM029555.1	RepeatMasker	Unknown	4624159	4624278	1857	-	NA	Tstart=607;Tend=1051;ID=RND-5_FAMILY-866;shortTE=F
CM029555.1	RepeatMasker	Unknown	4624429	4624613	869	-	NA	Tstart=4326;Tend=4496;ID=RND-6_FAMILY-1277;shortTE=F
CM029555.1	RepeatMasker	Unknown	4624978	4625261	1660	+	NA	Tstart=949;Tend=1205;ID=RND-5_FAMILY-1487;shortTE=F
CM029555.1	RepeatMasker	Unknown	4625421	4625570	1215	-	NA	Tstart=2825;Tend=2973;ID=RND-6_FAMILY-600;shortTE=F
CM029555.1	RepeatMasker	DNA/Crypton-I	4627704	4627962	757	-	NA	Tstart=128;Tend=386;ID=RND-1_FAMILY-254;shortTE=F
CM029555.1	RepeatMasker	Unknown	4627750	4627966	1823	+	NA	Tstart=950;Tend=1167;ID=RND-5_FAMILY-1487;shortTE=F
CM029555.1	RepeatMasker	Unknown	4627751	4627992	1288	-	NA	Tstart=282;Tend=525;ID=RND-4_FAMILY-349;shortTE=F
CM029555.1	RepeatMasker	Unknown	4628411	4628598	1223	+	NA	Tstart=1756;Tend=1967;ID=RND-1_FAMILY-204;shortTE=F
CM029555.1	RepeatMasker	DNA/TcMar-Tc1	4628872	4629604	5613	+	NA	Tstart=967;Tend=1709;ID=RND-6_FAMILY-1184;shortTE=F
CM029555.1	RepeatMasker	Unknown	4630205	4630327	573	-	NA	Tstart=1109;Tend=1233;ID=RND-1_FAMILY-102;shortTE=F
CM029555.1	RepeatMasker	Unknown	4631003	4631431	3468	+	NA	Tstart=933;Tend=1361;ID=RND-6_FAMILY-7320;shortTE=F
CM029555.1	RepeatMasker	Unknown	4632009	4632159	863	-	NA	Tstart=1016;Tend=1181;ID=RND-1_FAMILY-232;shortTE=F
CM029555.1	RepeatMasker	Unknown	4632015	4632203	684	+	NA	Tstart=1368;Tend=1705;ID=RND-6_FAMILY-1439;shortTE=F
CM029555.1	RepeatMasker	Unknown	4633282	4633426	576	+	NA	Tstart=610;Tend=755;ID=RND-1_FAMILY-179;shortTE=F
CM029555.1	RepeatMasker	Unknown	4633735	4633992	1840	-	NA	Tstart=952;Tend=1169;ID=RND-5_FAMILY-1487;shortTE=F
CM029555.1	RepeatMasker	Unknown	4634810	4635108	1151	+	NA	Tstart=2822;Tend=2976;ID=RND-6_FAMILY-600;shortTE=F
CM029555.1	RepeatMasker	LTR/ERV1	4635528	4635925	1216	-	NA	Tstart=846;Tend=1328;ID=RND-6_FAMILY-1988;shortTE=F
CM029555.1	RepeatMasker	Unknown	4636216	4636350	497	-	NA	Tstart=909;Tend=1082;ID=RND-1_FAMILY-801;shortTE=F
CM029555.1	RepeatMasker	Unknown	4636391	4636574	1176	-	NA	Tstart=492;Tend=669;ID=RND-6_FAMILY-7922;shortTE=F
CM029555.1	RepeatMasker	Unknown	4637075	4637218	479	+	NA	Tstart=1706;Tend=1850;ID=RND-1_FAMILY-61;shortTE=F
CM029555.1	RepeatMasker	Unknown	4637639	4637870	1174	+	NA	Tstart=901;Tend=1146;ID=RND-6_FAMILY-1326;shortTE=F
CM029555.1	RepeatMasker	Unknown	4639720	4639953	1072	+	NA	Tstart=2188;Tend=2423;ID=RND-6_FAMILY-2528;shortTE=F
CM029555.1	RepeatMasker	Unknown	4640063	4640163	422	+	NA	Tstart=3430;Tend=3525;ID=RND-6_FAMILY-6;shortTE=F
CM029555.1	RepeatMasker	Unknown	4640405	4640826	3538	+	NA	Tstart=848;Tend=1258;ID=RND-1_FAMILY-325;shortTE=F
CM029555.1	RepeatMasker	Unknown	4641093	4641248	637	+	NA	Tstart=876;Tend=1026;ID=RND-6_FAMILY-4706;shortTE=F
CM029555.1	RepeatMasker	Unknown	4642976	4643083	757	+	NA	Tstart=5802;Tend=5906;ID=RND-1_FAMILY-678;shortTE=F
CM029555.1	RepeatMasker	LINE/L2	4643582	4643717	605	+	NA	Tstart=4770;Tend=4900;ID=RND-5_FAMILY-587;shortTE=F
CM029555.1	RepeatMasker	Unknown	4644210	4644410	671	+	NA	Tstart=481;Tend=675;ID=RND-6_FAMILY-7922;shortTE=F
CM029555.1	RepeatMasker	Unknown	4645123	4645230	424	+	NA	Tstart=2144;Tend=2257;ID=RND-6_FAMILY-6;shortTE=F
CM029555.1	RepeatMasker	Unknown	4645401	4645551	741	-	NA	Tstart=926;Tend=1119;ID=RND-1_FAMILY-90;shortTE=F
CM029555.1	RepeatMasker	Unknown	4645650	4645841	439	-	NA	Tstart=918;Tend=1082;ID=RND-1_FAMILY-151;shortTE=F
CM029555.1	RepeatMasker	Unknown	4645913	4646193	1720	-	NA	Tstart=906;Tend=1122;ID=RND-6_FAMILY-425;shortTE=F
CM029555.1	RepeatMasker	DNA/TcMar-Tc1	4648340	4648662	664	-	NA	Tstart=479;Tend=799;ID=MARINER2_DM;shortTE=F
CM029555.1	RepeatMasker	DNA/TcMar-Tc1	4648669	4648894	746	-	NA	Tstart=1279;Tend=1751;ID=RND-6_FAMILY-5123;shortTE=F;TEgroup=ctg_10|RND-6_FAMILY-5123|1
CM029555.1	RepeatMasker	Unknown	4649213	4649562	2300	-	NA	Tstart=1426;Tend=1761;ID=RND-5_FAMILY-2256;shortTE=F
CM029555.1	RepeatMasker	LINE/R1-LOA	4649634	4649938	543	-	NA	Tstart=905;Tend=1487;ID=RND-5_FAMILY-362;shortTE=T;TEgroup=ctg_10|RND-5_FAMILY-362|1
CM029555.1	RepeatMasker	Unknown	4651055	4651169	418	-	NA	Tstart=1112;Tend=1232;ID=RND-6_FAMILY-1297;shortTE=F
CM029555.1	RepeatMasker	Unknown	4653557	4653693	958	+	NA	Tstart=1066;Tend=1204;ID=RND-1_FAMILY-210;shortTE=F
CM029555.1	RepeatMasker	LINE/L2	4654668	4654989	807	-	NA	Tstart=2300;Tend=2608;ID=RND-5_FAMILY-2474;shortTE=F
CM029555.1	RepeatMasker	Unknown	4655178	4655340	1337	-	NA	Tstart=919;Tend=1082;ID=RND-1_FAMILY-137;shortTE=F
CM029555.1	RepeatMasker	Unknown	4655395	4656002	4552	+	NA	Tstart=1293;Tend=1886;ID=RND-6_FAMILY-1216;shortTE=F
CM029555.1	RepeatMasker	Unknown	4656146	4656335	1492	-	NA	Tstart=881;Tend=1083;ID=RND-1_FAMILY-386;shortTE=F
CM029555.1	RepeatMasker	SINE	4657856	4658070	1510	-	NA	Tstart=838;Tend=1052;ID=RND-6_FAMILY-1645;shortTE=F
CM029555.1	RepeatMasker	Unknown	4658251	4658525	878	+	NA	Tstart=1231;Tend=1505;ID=RND-1_FAMILY-804;shortTE=F
CM029555.1	RepeatMasker	DNA/Academ-1	4658788	4658938	433	+	NA	Tstart=987;Tend=1136;ID=RND-5_FAMILY-346;shortTE=F
CM029555.1	RepeatMasker	Unknown	4660780	4660989	530	+	NA	Tstart=1049;Tend=1252;ID=RND-1_FAMILY-257;shortTE=F
CM029555.1	RepeatMasker	Unknown	4661173	4661327	801	+	NA	Tstart=1025;Tend=1172;ID=RND-1_FAMILY-232;shortTE=F
CM029555.1	RepeatMasker	Unknown	4661395	4661542	792	-	NA	Tstart=6389;Tend=6536;ID=RND-6_FAMILY-825;shortTE=F
CM029555.1	RepeatMasker	LINE/L2	4662220	4662659	2566	+	NA	Tstart=1780;Tend=2280;ID=RND-6_FAMILY-876;shortTE=F
CM029555.1	RepeatMasker	LTR/ERV1	4662689	4662959	1113	+	NA	Tstart=1024;Tend=1305;ID=RND-6_FAMILY-1988;shortTE=F
CM029555.1	RepeatMasker	LINE/L2	4663193	4663458	643	+	NA	Tstart=1241;Tend=1504;ID=RND-5_FAMILY-308;shortTE=F
CM029555.1	RepeatMasker	Unknown	4663478	4663652	926	+	NA	Tstart=917;Tend=1088;ID=RND-6_FAMILY-656;shortTE=F
CM029555.1	RepeatMasker	Unknown	4663969	4664127	960	-	NA	Tstart=4077;Tend=4264;ID=RND-6_FAMILY-6;shortTE=F
CM029555.1	RepeatMasker	Unknown	4664445	4664612	591	+	NA	Tstart=911;Tend=1089;ID=RND-6_FAMILY-5;shortTE=F
CM029555.1	RepeatMasker	Unknown	4664666	4664981	742	+	NA	Tstart=879;Tend=1108;ID=RND-6_FAMILY-1939;shortTE=T;TEgroup=ctg_10|RND-6_FAMILY-1939|4
CM029555.1	RepeatMasker	Unknown	4665097	4665215	426	-	NA	Tstart=879;Tend=1002;ID=RND-1_FAMILY-204;shortTE=F
CM029555.1	RepeatMasker	Unknown	4665210	4665314	752	-	NA	Tstart=2821;Tend=2920;ID=RND-6_FAMILY-4261;shortTE=F
CM029555.1	RepeatMasker	Unknown	4665225	4665346	585	+	NA	Tstart=4014;Tend=4128;ID=RND-1_FAMILY-427;shortTE=F
CM029555.1	RepeatMasker	Unknown	4665671	4665923	1686	-	NA	Tstart=906;Tend=1120;ID=RND-6_FAMILY-425;shortTE=F
CM029555.1	RepeatMasker	Unknown	4665972	4666273	1861	-	NA	Tstart=788;Tend=1051;ID=RND-6_FAMILY-4920;shortTE=F
CM029555.1	RepeatMasker	DNA/hAT-Charlie	4666496	4666704	1635	-	NA	Tstart=954;Tend=1172;ID=RND-6_FAMILY-6777;shortTE=F
CM029555.1	RepeatMasker	Unknown	4667578	4668365	5693	+	NA	Tstart=1914;Tend=2688;ID=RND-1_FAMILY-50;shortTE=F
CM029555.1	RepeatMasker	Unknown	4670599	4670736	818	+	NA	Tstart=906;Tend=1036;ID=RND-6_FAMILY-425;shortTE=F
CM029555.1	RepeatMasker	Unknown	4673176	4673561	992	-	NA	Tstart=674;Tend=1071;ID=RND-1_FAMILY-210;shortTE=F
CM029555.1	RepeatMasker	Unknown	4673829	4673940	448	-	NA	Tstart=2348;Tend=2478;ID=RND-1_FAMILY-56;shortTE=F
CM029555.1	RepeatMasker	DNA/hAT-Charlie	4673960	4674152	1513	-	NA	Tstart=971;Tend=1163;ID=RND-6_FAMILY-6777;shortTE=F
CM029555.1	RepeatMasker	Unknown	4674859	4675243	1229	-	NA	Tstart=1414;Tend=1657;ID=RND-5_FAMILY-4284;shortTE=F
CM029555.1	RepeatMasker	Unknown	4675785	4675953	1225	-	NA	Tstart=1712;Tend=1876;ID=RND-4_FAMILY-875;shortTE=F
CM029555.1	RepeatMasker	DNA/CMC-EnSpm	4676065	4676211	494	-	NA	Tstart=3806;Tend=3956;ID=RND-6_FAMILY-9514;shortTE=F
CM029555.1	RepeatMasker	Unknown	4676408	4676630	1559	+	NA	Tstart=813;Tend=1035;ID=RND-4_FAMILY-12;shortTE=F
CM029555.1	RepeatMasker	Unknown	4680672	4680920	1956	+	NA	Tstart=922;Tend=1171;ID=RND-6_FAMILY-3469;shortTE=F
CM029555.1	RepeatMasker	Unknown	4681072	4681376	689	-	NA	Tstart=1428;Tend=1710;ID=RND-1_FAMILY-413;shortTE=F
CM029555.1	RepeatMasker	Unknown	4681477	4681664	806	-	NA	Tstart=884;Tend=1131;ID=RND-6_FAMILY-4706;shortTE=F
CM029555.1	RepeatMasker	Unknown	4682349	4682471	562	-	NA	Tstart=1121;Tend=1244;ID=RND-1_FAMILY-197;shortTE=F
CM029555.1	RepeatMasker	Unknown	4682937	4683194	2176	+	NA	Tstart=1011;Tend=1268;ID=RND-1_FAMILY-16;shortTE=F
CM029555.1	RepeatMasker	Unknown	4683346	4683487	745	-	NA	Tstart=2849;Tend=3010;ID=RND-5_FAMILY-3489;shortTE=F
CM029555.1	RepeatMasker	DNA/Academ-1	4684087	4684202	510	+	NA	Tstart=1653;Tend=1765;ID=RND-6_FAMILY-2507;shortTE=F
CM029555.1	RepeatMasker	Unknown	4684115	4684240	569	+	NA	Tstart=2347;Tend=2477;ID=RND-1_FAMILY-56;shortTE=F
CM029555.1	RepeatMasker	Unknown	4684682	4684894	780	-	NA	Tstart=958;Tend=1212;ID=RND-6_FAMILY-2344;shortTE=F
CM029555.1	RepeatMasker	Unknown	4685666	4685933	959	+	NA	Tstart=535;Tend=813;ID=RND-6_FAMILY-1375;shortTE=F
CM029555.1	RepeatMasker	Unknown	4685909	4686316	2080	+	NA	Tstart=1051;Tend=1456;ID=RND-1_FAMILY-125;shortTE=F
CM029555.1	RepeatMasker	Unknown	4686548	4686878	1490	+	NA	Tstart=575;Tend=899;ID=RND-5_FAMILY-866;shortTE=F
CM029555.1	RepeatMasker	Unknown	4687215	4687433	1679	+	NA	Tstart=1026;Tend=1244;ID=RND-1_FAMILY-197;shortTE=F
CM029555.1	RepeatMasker	Unknown	4688624	4689003	2506	-	NA	Tstart=1136;Tend=1490;ID=RND-6_FAMILY-2174;shortTE=F
CM029555.1	RepeatMasker	Unknown	4689502	4689950	2503	-	NA	Tstart=1962;Tend=2390;ID=RND-5_FAMILY-727;shortTE=F
CM029555.1	RepeatMasker	LINE/I-Jockey	4692661	4692784	667	+	NA	Tstart=2929;Tend=3051;ID=RND-5_FAMILY-1393;shortTE=F
CM029555.1	RepeatMasker	Unknown	4692815	4693067	1189	-	NA	Tstart=904;Tend=1152;ID=RND-6_FAMILY-425;shortTE=F
CM029555.1	RepeatMasker	Unknown	4692848	4693095	1582	+	NA	Tstart=873;Tend=1116;ID=RND-5_FAMILY-153;shortTE=F
CM029555.1	RepeatMasker	SINE	4693611	4693838	1621	+	NA	Tstart=824;Tend=1054;ID=RND-6_FAMILY-1645;shortTE=F
CM029555.1	RepeatMasker	DNA/TcMar-Tigger	4693627	4693875	993	-	NA	Tstart=628;Tend=870;ID=RND-6_FAMILY-1492;shortTE=F
CM029555.1	RepeatMasker	Unknown	4694444	4694649	596	+	NA	Tstart=2292;Tend=2479;ID=RND-1_FAMILY-56;shortTE=F
CM029555.1	RepeatMasker	Unknown	4695930	4696142	1723	+	NA	Tstart=963;Tend=1175;ID=RND-6_FAMILY-35;shortTE=F
CM029555.1	RepeatMasker	Unknown	4699951	4700159	1564	+	NA	Tstart=825;Tend=1033;ID=RND-4_FAMILY-12;shortTE=F
CM029555.1	RepeatMasker	DNA/CMC-EnSpm	4701591	4701815	1211	+	NA	Tstart=4187;Tend=4405;ID=RND-6_FAMILY-9514;shortTE=F
CM029555.1	RepeatMasker	Unknown	4701615	4701822	1505	+	NA	Tstart=817;Tend=1025;ID=RND-4_FAMILY-12;shortTE=F
CM029555.1	RepeatMasker	Unknown	4702085	4702251	1242	-	NA	Tstart=2825;Tend=2990;ID=RND-6_FAMILY-600;shortTE=F
CM029555.1	RepeatMasker	Unknown	4702447	4702757	1045	-	NA	Tstart=271;Tend=554;ID=RND-1_FAMILY-204;shortTE=F
CM029555.1	RepeatMasker	DNA/hAT-Charlie	4702505	4702761	1242	+	NA	Tstart=941;Tend=1175;ID=RND-6_FAMILY-6777;shortTE=F
CM029555.1	RepeatMasker	SINE	4703816	4704038	1521	-	NA	Tstart=838;Tend=1055;ID=RND-6_FAMILY-1645;shortTE=F
CM029555.1	RepeatMasker	DNA	4703817	4704083	1274	-	NA	Tstart=303;Tend=566;ID=RND-6_FAMILY-1340;shortTE=F
CM029555.1	RepeatMasker	Unknown	4704291	4704409	771	+	NA	Tstart=950;Tend=1065;ID=RND-6_FAMILY-35;shortTE=F
CM029555.1	RepeatMasker	Unknown	4704491	4705038	961	-	NA	Tstart=713;Tend=1747;ID=RND-5_FAMILY-747;shortTE=F;TEgroup=ctg_10|RND-5_FAMILY-747|2
CM029555.1	RepeatMasker	SINE	4706215	4706471	1314	+	NA	Tstart=1396;Tend=1659;ID=RND-6_FAMILY-1645;shortTE=F
CM029555.1	RepeatMasker	DNA/hAT-Charlie	4706265	4706471	1377	-	NA	Tstart=960;Tend=1172;ID=RND-6_FAMILY-6777;shortTE=F
CM029555.1	RepeatMasker	Unknown	4707784	4708855	797	-	NA	Tstart=3120;Tend=3827;ID=RND-5_FAMILY-870;shortTE=F
CM029555.1	RepeatMasker	Unknown	4709177	4709303	744	-	NA	Tstart=1014;Tend=1150;ID=RND-6_FAMILY-35;shortTE=F
CM029555.1	RepeatMasker	Unknown	4709417	4710192	5496	+	NA	Tstart=1811;Tend=2616;ID=RND-5_FAMILY-2871;shortTE=F
CM029555.1	RepeatMasker	Unknown	4710212	4713257	16380	-	NA	Tstart=122;Tend=2569;ID=RND-6_FAMILY-3436;shortTE=F
CM029555.1	RepeatMasker	Unknown	4713314	4713551	500	-	NA	Tstart=909;Tend=1122;ID=RND-5_FAMILY-2530;shortTE=F
CM029555.1	RepeatMasker	Unknown	4713423	4714057	859	+	NA	Tstart=3214;Tend=3827;ID=RND-5_FAMILY-870;shortTE=F
CM029555.1	RepeatMasker	LINE/Penelope	4717237	4717344	776	-	NA	Tstart=1843;Tend=1951;ID=RND-6_FAMILY-195;shortTE=F
CM029555.1	RepeatMasker	Unknown	4719820	4720039	1723	-	NA	Tstart=2451;Tend=2667;ID=RND-6_FAMILY-3739;shortTE=F
CM029555.1	RepeatMasker	Unknown	4720040	4720145	1487	+	NA	Tstart=944;Tend=1122;ID=RND-6_FAMILY-425;shortTE=F
CM029555.1	RepeatMasker	Unknown	4720378	4720638	1035	-	NA	Tstart=208;Tend=437;ID=RND-1_FAMILY-801;shortTE=F
CM029555.1	RepeatMasker	Unknown	4724223	4724380	490	+	NA	Tstart=923;Tend=1083;ID=RND-1_FAMILY-137;shortTE=F
CM029555.1	RepeatMasker	SINE	4724883	4725099	1366	-	NA	Tstart=838;Tend=1054;ID=RND-6_FAMILY-1645;shortTE=F
CM029555.1	RepeatMasker	Unknown	4725825	4726068	982	-	NA	Tstart=925;Tend=1123;ID=RND-6_FAMILY-5246;shortTE=F
CM029555.1	RepeatMasker	Unknown	4726830	4727978	6059	-	NA	Tstart=813;Tend=1956;ID=RND-1_FAMILY-686;shortTE=F
CM029555.1	RepeatMasker	Unknown	4728542	4728643	582	-	NA	Tstart=949;Tend=1049;ID=RND-6_FAMILY-1885;shortTE=F
CM029555.1	RepeatMasker	Unknown	4730018	4730264	480	-	NA	Tstart=2318;Tend=2531;ID=RND-5_FAMILY-93;shortTE=F
CM029555.1	RepeatMasker	Unknown	4730271	4730570	1640	+	NA	Tstart=1402;Tend=1704;ID=RND-5_FAMILY-738;shortTE=F
CM029555.1	RepeatMasker	Unknown	4731506	4731719	1501	+	NA	Tstart=1426;Tend=1648;ID=RND-1_FAMILY-527;shortTE=F
CM029555.1	RepeatMasker	Unknown	4733605	4733785	1303	+	NA	Tstart=2796;Tend=2977;ID=RND-6_FAMILY-600;shortTE=F
CM029555.1	RepeatMasker	LINE/L2	4736407	4736780	1650	-	NA	Tstart=2243;Tend=2637;ID=RND-5_FAMILY-2378;shortTE=F
CM029555.1	RepeatMasker	Unknown	4737270	4738251	7322	-	NA	Tstart=788;Tend=1778;ID=RND-1_FAMILY-299;shortTE=F
CM029555.1	RepeatMasker	LTR/Copia	4739827	4740032	847	+	NA	Tstart=697;Tend=905;ID=RND-5_FAMILY-2337;shortTE=F
CM029555.1	RepeatMasker	Unknown	4740117	4740324	786	+	NA	Tstart=919;Tend=1166;ID=RND-6_FAMILY-41;shortTE=F
CM029555.1	RepeatMasker	LINE/Dong-R4	4741249	4741519	1427	+	NA	Tstart=988;Tend=1260;ID=RND-6_FAMILY-1008;shortTE=F
CM029555.1	RepeatMasker	Unknown	4741897	4742101	1343	+	NA	Tstart=1086;Tend=1281;ID=RND-6_FAMILY-43;shortTE=F
CM029555.1	RepeatMasker	Unknown	4742384	4742557	753	-	NA	Tstart=810;Tend=974;ID=RND-1_FAMILY-615;shortTE=F
CM029555.1	RepeatMasker	Unknown	4742884	4743141	824	-	NA	Tstart=1251;Tend=1489;ID=RND-6_FAMILY-2328;shortTE=F
CM029555.1	RepeatMasker	LTR/ERV1	4742930	4743148	1766	-	NA	Tstart=1087;Tend=1305;ID=RND-6_FAMILY-1988;shortTE=F
CM029555.1	RepeatMasker	Unknown	4743145	4743324	515	+	NA	Tstart=987;Tend=1209;ID=RND-6_FAMILY-5056;shortTE=F
CM029555.1	RepeatMasker	Unknown	4744351	4744570	576	+	NA	Tstart=2506;Tend=2738;ID=RND-1_FAMILY-512;shortTE=F
CM029555.1	RepeatMasker	LTR/ERV1	4744380	4744852	2013	-	NA	Tstart=845;Tend=1304;ID=RND-6_FAMILY-1988;shortTE=F
CM029555.1	RepeatMasker	Unknown	4745711	4745964	1286	-	NA	Tstart=262;Tend=514;ID=RND-1_FAMILY-204;shortTE=F
CM029555.1	RepeatMasker	LTR/ERV1	4745741	4746229	2840	-	NA	Tstart=843;Tend=1303;ID=RND-6_FAMILY-1988;shortTE=F
CM029555.1	RepeatMasker	Unknown	4746008	4746693	1993	-	NA	Tstart=364;Tend=1035;ID=RND-4_FAMILY-12;shortTE=F
CM029555.1	RepeatMasker	Unknown	4748408	4749155	2409	-	NA	Tstart=814;Tend=1483;ID=RND-4_FAMILY-12;shortTE=F
CM029555.1	RepeatMasker	DNA/hAT-Tip100	4749589	4749716	771	-	NA	Tstart=1740;Tend=1885;ID=RND-6_FAMILY-1651;shortTE=F
CM029555.1	RepeatMasker	Unknown	4753154	4753372	1545	+	NA	Tstart=1655;Tend=1873;ID=RND-4_FAMILY-875;shortTE=F
CM029555.1	RepeatMasker	Unknown	4754880	4755292	2167	-	NA	Tstart=846;Tend=1236;ID=RND-4_FAMILY-875;shortTE=F
CM029555.1	RepeatMasker	Unknown	4755571	4755791	1610	-	NA	Tstart=816;Tend=1036;ID=RND-4_FAMILY-12;shortTE=F
CM029555.1	RepeatMasker	Unknown	4757063	4757287	1563	+	NA	Tstart=920;Tend=1146;ID=RND-6_FAMILY-5246;shortTE=F
CM029555.1	RepeatMasker	LTR/Pao	4757066	4757327	718	+	NA	Tstart=235;Tend=496;ID=RND-4_FAMILY-53;shortTE=F
CM029555.1	RepeatMasker	Unknown	4757875	4758434	4198	-	NA	Tstart=999;Tend=1556;ID=RND-6_FAMILY-6551;shortTE=F
CM029555.1	RepeatMasker	DNA/hAT-Charlie	4758918	4759135	1644	+	NA	Tstart=954;Tend=1173;ID=RND-6_FAMILY-6777;shortTE=F
CM029555.1	RepeatMasker	Unknown	4759517	4759738	1555	+	NA	Tstart=813;Tend=1034;ID=RND-4_FAMILY-12;shortTE=F
CM029555.1	RepeatMasker	Unknown	4761245	4761488	1939	-	NA	Tstart=920;Tend=1163;ID=RND-6_FAMILY-3469;shortTE=F
CM029555.1	RepeatMasker	SINE	4762343	4762574	1335	-	NA	Tstart=839;Tend=1070;ID=RND-6_FAMILY-1645;shortTE=F
CM029555.1	RepeatMasker	Unknown	4763371	4763596	1652	+	NA	Tstart=1646;Tend=1876;ID=RND-4_FAMILY-875;shortTE=F
CM029555.1	RepeatMasker	LTR/ERV1	4764724	4764975	1624	-	NA	Tstart=845;Tend=1068;ID=RND-6_FAMILY-1988;shortTE=F
CM029555.1	RepeatMasker	Unknown	4764976	4765091	1293	+	NA	Tstart=1526;Tend=1878;ID=RND-5_FAMILY-4284;shortTE=F
CM029555.1	RepeatMasker	Unknown	4765736	4766008	1380	-	NA	Tstart=945;Tend=1240;ID=RND-4_FAMILY-875;shortTE=F
CM029555.1	RepeatMasker	DNA/hAT	4766005	4766476	3000	-	NA	Tstart=444;Tend=911;ID=RND-5_FAMILY-2448;shortTE=F
CM029555.1	RepeatMasker	LINE/I-Jockey	4769643	4769913	715	-	NA	Tstart=1288;Tend=1544;ID=RND-6_FAMILY-9435;shortTE=F
CM029555.1	RepeatMasker	Unknown	4769673	4769917	1187	-	NA	Tstart=1653;Tend=1871;ID=RND-4_FAMILY-875;shortTE=F
CM029555.1	RepeatMasker	Unknown	4770702	4770940	1813	+	NA	Tstart=951;Tend=1167;ID=RND-5_FAMILY-1487;shortTE=F
CM029555.1	RepeatMasker	Unknown	4771011	4771233	1101	+	NA	Tstart=2205;Tend=2424;ID=RND-6_FAMILY-2528;shortTE=F
CM029555.1	RepeatMasker	Unknown	4771575	4771718	777	+	NA	Tstart=2808;Tend=2926;ID=RND-6_FAMILY-4261;shortTE=F
CM029555.1	RepeatMasker	Unknown	4772473	4772700	1466	+	NA	Tstart=916;Tend=1143;ID=RND-6_FAMILY-5246;shortTE=F
CM029555.1	RepeatMasker	Unknown	4772480	4772732	1214	-	NA	Tstart=78;Tend=331;ID=RND-6_FAMILY-1499;shortTE=F
CM029555.1	RepeatMasker	Unknown	4773126	4773431	2189	+	NA	Tstart=745;Tend=1035;ID=RND-4_FAMILY-349;shortTE=F
CM029555.1	RepeatMasker	Unknown	4773502	4773671	1482	-	NA	Tstart=916;Tend=1085;ID=RND-1_FAMILY-137;shortTE=F
CM029555.1	RepeatMasker	DNA/TcMar-Tigger	4773799	4774062	917	-	NA	Tstart=659;Tend=915;ID=RND-6_FAMILY-1492;shortTE=F
CM029555.1	RepeatMasker	Unknown	4773843	4774064	1607	-	NA	Tstart=902;Tend=1122;ID=RND-6_FAMILY-425;shortTE=F
CM029555.1	RepeatMasker	Unknown	4775204	4775355	933	-	NA	Tstart=1676;Tend=1828;ID=RND-1_FAMILY-558;shortTE=F
CM029555.1	RepeatMasker	Unknown	4776153	4776280	444	-	NA	Tstart=1031;Tend=1153;ID=RND-6_FAMILY-4706;shortTE=F
CM029555.1	RepeatMasker	RC/Helitron	4777570	4778387	5726	+	NA	Tstart=1367;Tend=2186;ID=RND-4_FAMILY-19;shortTE=F
CM029555.1	RepeatMasker	Unknown	4779234	4779347	757	-	NA	Tstart=1709;Tend=1820;ID=RND-1_FAMILY-244;shortTE=F
CM029555.1	RepeatMasker	Unknown	4780041	4780315	1300	+	NA	Tstart=791;Tend=1067;ID=RND-6_FAMILY-5991;shortTE=F
CM029555.1	RepeatMasker	DNA/hAT-Charlie	4780094	4780334	1714	-	NA	Tstart=936;Tend=1176;ID=RND-6_FAMILY-6777;shortTE=F
CM029555.1	RepeatMasker	Unknown	4781583	4781755	959	-	NA	Tstart=491;Tend=667;ID=RND-6_FAMILY-7922;shortTE=F
CM029555.1	RepeatMasker	Unknown	4782111	4782356	1143	+	NA	Tstart=2173;Tend=2417;ID=RND-6_FAMILY-535;shortTE=F
CM029555.1	RepeatMasker	SINE	4782141	4782356	1663	+	NA	Tstart=839;Tend=1054;ID=RND-6_FAMILY-1645;shortTE=F
CM029555.1	RepeatMasker	LTR/ERV1	4784018	4784235	1583	-	NA	Tstart=846;Tend=1063;ID=RND-6_FAMILY-1988;shortTE=F
CM029555.1	RepeatMasker	Unknown	4784699	4785339	4960	+	NA	Tstart=905;Tend=1550;ID=RND-6_FAMILY-535;shortTE=F
CM029555.1	RepeatMasker	Unknown	4786303	4786899	2016	-	NA	Tstart=2454;Tend=2930;ID=RND-4_FAMILY-104;shortTE=F
CM029555.1	RepeatMasker	Unknown	4787314	4787533	1685	-	NA	Tstart=817;Tend=1036;ID=RND-4_FAMILY-12;shortTE=F
CM029555.1	RepeatMasker	Unknown	4787328	4787587	1142	+	NA	Tstart=1293;Tend=1540;ID=RND-6_FAMILY-5676;shortTE=F
CM029555.1	RepeatMasker	DNA/hAT-Charlie	4788323	4788538	1140	-	NA	Tstart=954;Tend=1174;ID=RND-6_FAMILY-6777;shortTE=F
CM029555.1	RepeatMasker	Unknown	4790254	4790551	1839	-	NA	Tstart=906;Tend=1122;ID=RND-6_FAMILY-425;shortTE=F
CM029555.1	RepeatMasker	LINE/L2	4792172	4792343	490	-	NA	Tstart=707;Tend=872;ID=RND-6_FAMILY-834;shortTE=T;TEgroup=ctg_10|RND-6_FAMILY-834|1
CM029555.1	RepeatMasker	Unknown	4792187	4792320	922	+	NA	Tstart=3699;Tend=3837;ID=RND-1_FAMILY-512;shortTE=F
CM029555.1	RepeatMasker	DNA/hAT-Charlie	4794698	4794916	1663	-	NA	Tstart=954;Tend=1172;ID=RND-6_FAMILY-6777;shortTE=F
CM029555.1	RepeatMasker	Unknown	4795259	4795503	1705	+	NA	Tstart=906;Tend=1122;ID=RND-6_FAMILY-425;shortTE=F
CM029555.1	RepeatMasker	Unknown	4795285	4795529	1089	-	NA	Tstart=1663;Tend=1909;ID=RND-1_FAMILY-7;shortTE=F
CM029555.1	RepeatMasker	Unknown	4795731	4796007	1019	+	NA	Tstart=868;Tend=1145;ID=RND-1_FAMILY-143;shortTE=F
CM029555.1	RepeatMasker	Unknown	4796914	4797265	1027	+	NA	Tstart=2509;Tend=2850;ID=RND-6_FAMILY-475;shortTE=F
CM029555.1	RepeatMasker	Unknown	4797398	4797744	2879	-	NA	Tstart=895;Tend=1240;ID=RND-5_FAMILY-120;shortTE=F
CM029555.1	RepeatMasker	Unknown	4798721	4798901	1233	+	NA	Tstart=942;Tend=1122;ID=RND-6_FAMILY-425;shortTE=F
CM029555.1	RepeatMasker	Unknown	4799982	4800243	1547	-	NA	Tstart=919;Tend=1142;ID=RND-6_FAMILY-5246;shortTE=F
CM029555.1	RepeatMasker	Unknown	4803363	4803504	1106	+	NA	Tstart=893;Tend=1036;ID=RND-3_FAMILY-190;shortTE=F
CM029555.1	RepeatMasker	LTR/ERV1	4803770	4804275	2359	+	NA	Tstart=849;Tend=1323;ID=RND-6_FAMILY-1988;shortTE=F
CM029555.1	RepeatMasker	Unknown	4804961	4805204	1615	-	NA	Tstart=2454;Tend=2668;ID=RND-6_FAMILY-3739;shortTE=F
CM029555.1	RepeatMasker	DNA/TcMar-Pogo	4804991	4805236	765	-	NA	Tstart=1846;Tend=2092;ID=RND-6_FAMILY-3089;shortTE=F
CM029555.1	RepeatMasker	RC/Helitron	4806041	4806727	5491	+	NA	Tstart=1498;Tend=2187;ID=RND-4_FAMILY-19;shortTE=F
CM029555.1	RepeatMasker	SINE	4806886	4807104	1581	+	NA	Tstart=838;Tend=1054;ID=RND-6_FAMILY-1645;shortTE=F
CM029555.1	RepeatMasker	Unknown	4806887	4807133	901	+	NA	Tstart=917;Tend=1155;ID=RND-1_FAMILY-293;shortTE=F
CM029555.1	RepeatMasker	LINE/L2	4810845	4811193	542	-	NA	Tstart=4650;Tend=5017;ID=RND-5_FAMILY-643;shortTE=F
CM029555.1	RepeatMasker	Unknown	4811810	4811956	652	+	NA	Tstart=914;Tend=1050;ID=RND-5_FAMILY-481;shortTE=F
CM029555.1	RepeatMasker	Unknown	4813784	4814327	1613	+	NA	Tstart=1659;Tend=1884;ID=RND-4_FAMILY-875;shortTE=F
CM029555.1	RepeatMasker	LINE/L2	4815251	4815419	480	+	NA	Tstart=711;Tend=866;ID=RND-6_FAMILY-834;shortTE=F
CM029555.1	RepeatMasker	Unknown	4816414	4816696	583	-	NA	Tstart=1351;Tend=1630;ID=RND-5_FAMILY-1485;shortTE=F
CM029555.1	RepeatMasker	LTR/ERV1	4816475	4816690	1612	-	NA	Tstart=846;Tend=1062;ID=RND-6_FAMILY-1988;shortTE=F
CM029555.1	RepeatMasker	LTR/ERV1	4816934	4817148	1656	+	NA	Tstart=1089;Tend=1303;ID=RND-6_FAMILY-1988;shortTE=F
CM029555.1	RepeatMasker	Unknown	4817384	4817487	552	-	NA	Tstart=953;Tend=1059;ID=RND-6_FAMILY-1297;shortTE=F
CM029555.1	RepeatMasker	Unknown	4818507	4818706	1208	+	NA	Tstart=832;Tend=1033;ID=RND-4_FAMILY-12;shortTE=F
CM029555.1	RepeatMasker	Unknown	4818796	4818917	495	-	NA	Tstart=2354;Tend=2473;ID=RND-1_FAMILY-56;shortTE=F
CM029555.1	RepeatMasker	Unknown	4822084	4822287	437	+	NA	Tstart=1000;Tend=1200;ID=RND-6_FAMILY-118;shortTE=F
CM029555.1	RepeatMasker	Unknown	4822109	4822309	889	-	NA	Tstart=2201;Tend=2401;ID=RND-6_FAMILY-2528;shortTE=F
CM029555.1	RepeatMasker	DNA/hAT-Charlie	4822347	4822576	1151	-	NA	Tstart=954;Tend=1172;ID=RND-6_FAMILY-6777;shortTE=F
CM029555.1	RepeatMasker	Unknown	4823263	4823471	1123	-	NA	Tstart=910;Tend=1118;ID=RND-6_FAMILY-425;shortTE=F
CM029555.1	RepeatMasker	Unknown	4823864	4824050	602	+	NA	Tstart=904;Tend=1128;ID=RND-6_FAMILY-4706;shortTE=F;TEgroup=ctg_10|RND-6_FAMILY-4706|2
CM029555.1	RepeatMasker	DNA/Academ-1	4825346	4827584	14254	+	NA	Tstart=866;Tend=3104;ID=RND-1_FAMILY-96;shortTE=F
CM029555.1	RepeatMasker	Unknown	4828229	4828679	1084	+	NA	Tstart=538;Tend=972;ID=RND-6_FAMILY-2200;shortTE=F
CM029555.1	RepeatMasker	DNA/hAT-Charlie	4828492	4828704	986	+	NA	Tstart=968;Tend=1179;ID=RND-6_FAMILY-6777;shortTE=F
CM029555.1	RepeatMasker	Unknown	4829070	4829331	771	-	NA	Tstart=744;Tend=1011;ID=RND-3_FAMILY-190;shortTE=F
CM029555.1	RepeatMasker	Unknown	4829744	4829950	1217	-	NA	Tstart=785;Tend=1006;ID=RND-4_FAMILY-12;shortTE=F
CM029555.1	RepeatMasker	Unknown	4830228	4830350	480	+	NA	Tstart=2819;Tend=2911;ID=RND-6_FAMILY-4261;shortTE=F
CM029555.1	RepeatMasker	Unknown	4830377	4830623	734	-	NA	Tstart=916;Tend=1148;ID=RND-6_FAMILY-5246;shortTE=F
CM029555.1	RepeatMasker	DNA/hAT-Tip100	4831269	4831417	662	+	NA	Tstart=1718;Tend=1857;ID=RND-6_FAMILY-1651;shortTE=F
CM029555.1	RepeatMasker	SINE	4831924	4832136	1617	+	NA	Tstart=836;Tend=1048;ID=RND-6_FAMILY-1645;shortTE=F
CM029555.1	RepeatMasker	Unknown	4832565	4833018	3617	-	NA	Tstart=1010;Tend=1471;ID=RND-6_FAMILY-2174;shortTE=F
CM029555.1	RepeatMasker	Unknown	4834223	4834343	491	+	NA	Tstart=1653;Tend=1792;ID=RND-1_FAMILY-244;shortTE=F
CM029555.1	RepeatMasker	Unknown	4834344	4834770	2871	+	NA	Tstart=883;Tend=1363;ID=RND-1_FAMILY-204;shortTE=F
CM029555.1	RepeatMasker	DNA/hAT-Charlie	4834795	4835021	1445	-	NA	Tstart=953;Tend=1174;ID=RND-6_FAMILY-6777;shortTE=F
CM029555.1	RepeatMasker	Unknown	4835090	4835193	426	+	NA	Tstart=1078;Tend=1174;ID=RND-1_FAMILY-232;shortTE=F
CM029555.1	RepeatMasker	SINE	4835657	4835928	1284	+	NA	Tstart=1416;Tend=1663;ID=RND-6_FAMILY-1645;shortTE=F
CM029555.1	RepeatMasker	Unknown	4835667	4835963	1426	-	NA	Tstart=815;Tend=1034;ID=RND-4_FAMILY-12;shortTE=F
CM029555.1	RepeatMasker	Unknown	4836718	4836938	1442	+	NA	Tstart=2125;Tend=2337;ID=RND-1_FAMILY-587;shortTE=F
CM029555.1	RepeatMasker	Unknown	4839949	4840632	1722	+	NA	Tstart=848;Tend=1497;ID=RND-6_FAMILY-5676;shortTE=F
CM029555.1	RepeatMasker	Unknown	4842096	4842381	1048	-	NA	Tstart=924;Tend=1268;ID=RND-6_FAMILY-2033;shortTE=F
CM029555.1	RepeatMasker	Unknown	4842382	4842632	1840	-	NA	Tstart=878;Tend=1107;ID=RND-6_FAMILY-1939;shortTE=F
CM029555.1	RepeatMasker	Unknown	4842996	4843228	1111	+	NA	Tstart=3470;Tend=3699;ID=RND-6_FAMILY-2528;shortTE=F
CM029555.1	RepeatMasker	DNA	4843024	4843240	1569	+	NA	Tstart=756;Tend=972;ID=RND-6_FAMILY-1340;shortTE=F
CM029555.1	RepeatMasker	DNA/CMC-EnSpm	4843033	4843289	962	+	NA	Tstart=4214;Tend=4468;ID=RND-6_FAMILY-9514;shortTE=F
CM029555.1	RepeatMasker	Unknown	4843609	4843864	1509	-	NA	Tstart=814;Tend=1033;ID=RND-4_FAMILY-12;shortTE=F
CM029555.1	RepeatMasker	Unknown	4844599	4844699	403	+	NA	Tstart=2390;Tend=2478;ID=RND-1_FAMILY-56;shortTE=F
CM029555.1	RepeatMasker	LTR/ERV1	4845701	4846106	1770	-	NA	Tstart=846;Tend=1248;ID=RND-6_FAMILY-1988;shortTE=F
CM029555.1	RepeatMasker	Unknown	4846572	4846824	620	+	NA	Tstart=416;Tend=929;ID=RND-6_FAMILY-1561;shortTE=F
CM029555.1	RepeatMasker	Unknown	4846867	4847086	1545	-	NA	Tstart=907;Tend=1121;ID=RND-6_FAMILY-425;shortTE=F
CM029555.1	RepeatMasker	Unknown	4847573	4847673	589	+	NA	Tstart=2822;Tend=2911;ID=RND-6_FAMILY-4261;shortTE=F
CM029555.1	RepeatMasker	Unknown	4847717	4847883	1265	-	NA	Tstart=2817;Tend=2982;ID=RND-6_FAMILY-600;shortTE=F
CM029555.1	RepeatMasker	DNA	4848278	4848900	2053	-	NA	Tstart=351;Tend=980;ID=RND-6_FAMILY-1340;shortTE=F
CM029555.1	RepeatMasker	LTR/ERV1	4848687	4849062	1350	+	NA	Tstart=848;Tend=1304;ID=RND-6_FAMILY-1988;shortTE=F
CM029555.1	RepeatMasker	Unknown	4849338	4849583	1028	+	NA	Tstart=213;Tend=429;ID=RND-1_FAMILY-801;shortTE=F
CM029555.1	RepeatMasker	SINE	4849835	4850049	1462	+	NA	Tstart=837;Tend=1047;ID=RND-6_FAMILY-1645;shortTE=F
CM029555.1	RepeatMasker	DNA/TcMar-Pogo	4849853	4850076	732	+	NA	Tstart=1902;Tend=2123;ID=RND-6_FAMILY-3089;shortTE=F
CM029555.1	RepeatMasker	Unknown	4850197	4850330	886	+	NA	Tstart=865;Tend=996;ID=RND-6_FAMILY-1297;shortTE=F
CM029555.1	RepeatMasker	Unknown	4850317	4850471	1235	-	NA	Tstart=2820;Tend=2973;ID=RND-6_FAMILY-600;shortTE=F
CM029555.1	RepeatMasker	Unknown	4850488	4851265	6283	-	NA	Tstart=911;Tend=1696;ID=RND-1_FAMILY-121;shortTE=F
CM029555.1	RepeatMasker	Unknown	4851668	4851846	594	+	NA	Tstart=1828;Tend=1980;ID=RND-6_FAMILY-3929;shortTE=F
CM029555.1	RepeatMasker	LTR/ERV1	4851865	4852309	2187	-	NA	Tstart=845;Tend=1305;ID=RND-6_FAMILY-1988;shortTE=F
CM029555.1	RepeatMasker	Unknown	4852109	4852337	1103	+	NA	Tstart=264;Tend=504;ID=RND-5_FAMILY-153;shortTE=F
CM029555.1	RepeatMasker	Unknown	4852503	4853096	1923	-	NA	Tstart=848;Tend=1488;ID=RND-4_FAMILY-12;shortTE=F
CM029555.1	RepeatMasker	Unknown	4854063	4854267	1351	+	NA	Tstart=955;Tend=1159;ID=RND-1_FAMILY-232;shortTE=F
CM029555.1	RepeatMasker	Unknown	4857420	4857551	946	-	NA	Tstart=2251;Tend=2381;ID=RND-6_FAMILY-1277;shortTE=F
CM029555.1	RepeatMasker	Unknown	4857772	4857899	895	-	NA	Tstart=2251;Tend=2381;ID=RND-6_FAMILY-1277;shortTE=F
CM029555.1	RepeatMasker	Unknown	4858031	4858201	751	-	NA	Tstart=912;Tend=1086;ID=RND-1_FAMILY-102;shortTE=F
CM029555.1	RepeatMasker	Unknown	4858854	4859165	1386	-	NA	Tstart=1453;Tend=1773;ID=RND-6_FAMILY-1499;shortTE=F
CM029555.1	RepeatMasker	DNA/hAT-Charlie	4858948	4859160	1506	+	NA	Tstart=953;Tend=1170;ID=RND-6_FAMILY-6777;shortTE=F
CM029555.1	RepeatMasker	DNA/TcMar-Tc1	4859945	4860114	695	-	NA	Tstart=1154;Tend=1327;ID=RND-6_FAMILY-12238;shortTE=F
CM029555.1	RepeatMasker	Unknown	4860023	4860125	480	-	NA	Tstart=3168;Tend=3268;ID=RND-6_FAMILY-1201;shortTE=F
CM029555.1	RepeatMasker	Unknown	4860296	4860442	640	-	NA	Tstart=919;Tend=1057;ID=RND-1_FAMILY-801;shortTE=F
CM029555.1	RepeatMasker	Unknown	4860299	4860460	583	+	NA	Tstart=2296;Tend=2440;ID=RND-1_FAMILY-56;shortTE=F
CM029555.1	RepeatMasker	Unknown	4860463	4860587	705	+	NA	Tstart=2334;Tend=2471;ID=RND-6_FAMILY-9584;shortTE=F
CM029555.1	RepeatMasker	LTR/ERV1	4861258	4861517	1346	+	NA	Tstart=1052;Tend=1307;ID=RND-6_FAMILY-1988;shortTE=F
CM029555.1	RepeatMasker	Unknown	4861303	4861839	1879	-	NA	Tstart=920;Tend=1510;ID=RND-6_FAMILY-5246;shortTE=F
CM029555.1	RepeatMasker	Unknown	4863896	4864203	1604	-	NA	Tstart=897;Tend=1172;ID=RND-6_FAMILY-425;shortTE=F
CM029555.1	RepeatMasker	Unknown	4864590	4864820	977	+	NA	Tstart=1747;Tend=1978;ID=RND-1_FAMILY-379;shortTE=F
CM029555.1	RepeatMasker	LTR/ERV1	4864618	4865094	2488	+	NA	Tstart=849;Tend=1307;ID=RND-6_FAMILY-1988;shortTE=F
CM029555.1	RepeatMasker	Unknown	4867326	4867606	695	+	NA	Tstart=791;Tend=1059;ID=RND-1_FAMILY-801;shortTE=F
CM029555.1	RepeatMasker	LINE/L2	4867634	4867852	938	-	NA	Tstart=1768;Tend=1994;ID=RND-6_FAMILY-6312;shortTE=F
CM029555.1	RepeatMasker	LTR/ERV1	4868668	4868891	1796	-	NA	Tstart=1090;Tend=1313;ID=RND-6_FAMILY-1988;shortTE=F
CM029555.1	RepeatMasker	Unknown	4872848	4872959	519	+	NA	Tstart=774;Tend=884;ID=RND-4_FAMILY-12;shortTE=F
CM029555.1	RepeatMasker	Unknown	4873352	4873557	617	+	NA	Tstart=972;Tend=1176;ID=RND-6_FAMILY-884;shortTE=F
CM029555.1	RepeatMasker	LTR/ERV1	4873540	4874081	1782	+	NA	Tstart=846;Tend=1306;ID=RND-6_FAMILY-1988;shortTE=F
CM029555.1	RepeatMasker	SINE	4875416	4875627	1416	+	NA	Tstart=842;Tend=1055;ID=RND-6_FAMILY-1645;shortTE=F
CM029555.1	RepeatMasker	Unknown	4876200	4876320	528	+	NA	Tstart=2111;Tend=2214;ID=RND-1_FAMILY-647;shortTE=F
CM029555.1	RepeatMasker	SINE	4876895	4877119	1050	+	NA	Tstart=1411;Tend=1663;ID=RND-6_FAMILY-1645;shortTE=F
CM029555.1	RepeatMasker	Unknown	4876923	4877120	1172	-	NA	Tstart=922;Tend=1142;ID=RND-6_FAMILY-5246;shortTE=F
CM029555.1	RepeatMasker	LINE/L2	4876926	4877146	835	-	NA	Tstart=1743;Tend=1986;ID=RND-6_FAMILY-6312;shortTE=F
CM029555.1	RepeatMasker	Unknown	4877841	4877942	712	-	NA	Tstart=2810;Tend=2911;ID=RND-6_FAMILY-4261;shortTE=F
CM029555.1	RepeatMasker	DNA	4878622	4878928	1533	+	NA	Tstart=675;Tend=978;ID=RND-6_FAMILY-1340;shortTE=F
CM029555.1	RepeatMasker	LTR/ERV1	4879622	4880129	2326	+	NA	Tstart=845;Tend=1305;ID=RND-6_FAMILY-1988;shortTE=F
CM029555.1	RepeatMasker	DNA	4880423	4881021	2223	-	NA	Tstart=351;Tend=967;ID=RND-6_FAMILY-1340;shortTE=F
CM029555.1	RepeatMasker	Unknown	4881932	4882129	442	-	NA	Tstart=544;Tend=714;ID=RND-6_FAMILY-1521;shortTE=F
CM029555.1	RepeatMasker	LINE/RTE-X	4882954	4883072	622	+	NA	Tstart=1140;Tend=1249;ID=RND-6_FAMILY-1289;shortTE=F
CM029555.1	RepeatMasker	Unknown	4883271	4883434	833	-	NA	Tstart=1365;Tend=1516;ID=RND-5_FAMILY-685;shortTE=F
CM029555.1	RepeatMasker	Unknown	4884573	4884912	1064	+	NA	Tstart=2831;Tend=3145;ID=RND-1_FAMILY-632;shortTE=F
CM029555.1	RepeatMasker	DNA	4885255	4885510	1268	+	NA	Tstart=718;Tend=968;ID=RND-6_FAMILY-1340;shortTE=F
CM029555.1	RepeatMasker	Unknown	4885298	4885518	1361	+	NA	Tstart=1656;Tend=1877;ID=RND-4_FAMILY-875;shortTE=F
CM029555.1	RepeatMasker	Unknown	4885326	4885546	552	-	NA	Tstart=3367;Tend=3572;ID=RND-6_FAMILY-1201;shortTE=F
CM029555.1	RepeatMasker	Unknown	4885928	4886497	2090	-	NA	Tstart=922;Tend=1513;ID=RND-6_FAMILY-5246;shortTE=F
CM029555.1	RepeatMasker	DNA/CMC-EnSpm	4887018	4887271	1008	-	NA	Tstart=4173;Tend=4422;ID=RND-6_FAMILY-9514;shortTE=F
CM029555.1	RepeatMasker	LINE/L2	4887235	4887682	3826	-	NA	Tstart=2052;Tend=2499;ID=RND-6_FAMILY-631;shortTE=F
CM029555.1	RepeatMasker	Unknown	4888837	4888996	624	-	NA	Tstart=894;Tend=1063;ID=RND-6_FAMILY-1803;shortTE=F
CM029555.1	RepeatMasker	Unknown	4889022	4889380	1911	-	NA	Tstart=851;Tend=1242;ID=RND-4_FAMILY-875;shortTE=F
CM029555.1	RepeatMasker	Unknown	4889749	4890022	967	+	NA	Tstart=738;Tend=895;ID=RND-6_FAMILY-2653;shortTE=F;TEgroup=ctg_10|RND-6_FAMILY-2653|1
CM029555.1	RepeatMasker	Unknown	4890024	4890144	999	-	NA	Tstart=831;Tend=951;ID=RND-4_FAMILY-349;shortTE=F
CM029555.1	RepeatMasker	Unknown	4890722	4890914	845	+	NA	Tstart=2209;Tend=2400;ID=RND-6_FAMILY-2528;shortTE=F
CM029555.1	RepeatMasker	LINE/L2	4892129	4892452	1260	-	NA	Tstart=1275;Tend=1623;ID=RND-6_FAMILY-752;shortTE=F
CM029555.1	RepeatMasker	Unknown	4893530	4893641	622	+	NA	Tstart=364;Tend=476;ID=RND-5_FAMILY-153;shortTE=F
CM029555.1	RepeatMasker	LTR/ERV1	4893999	4894938	3409	+	NA	Tstart=848;Tend=1762;ID=RND-6_FAMILY-1988;shortTE=F
CM029555.1	RepeatMasker	Unknown	4894731	4894965	1097	+	NA	Tstart=920;Tend=1164;ID=RND-6_FAMILY-5246;shortTE=F
CM029555.1	RepeatMasker	Unknown	4894947	4895106	514	+	NA	Tstart=1827;Tend=1988;ID=RND-6_FAMILY-3929;shortTE=F
CM029555.1	RepeatMasker	Unknown	4894950	4895139	505	-	NA	Tstart=957;Tend=1144;ID=RND-6_FAMILY-884;shortTE=F
CM029555.1	RepeatMasker	LTR/ERV1	4895684	4895899	1717	+	NA	Tstart=1087;Tend=1305;ID=RND-6_FAMILY-1988;shortTE=F
CM029555.1	RepeatMasker	Unknown	4895687	4895929	1320	-	NA	Tstart=2506;Tend=2738;ID=RND-1_FAMILY-512;shortTE=F
CM029555.1	RepeatMasker	Unknown	4898248	4898563	2645	+	NA	Tstart=751;Tend=1051;ID=RND-4_FAMILY-349;shortTE=F
CM029555.1	RepeatMasker	LTR/ERV1	4898613	4898834	1650	+	NA	Tstart=1087;Tend=1307;ID=RND-6_FAMILY-1988;shortTE=F
CM029555.1	RepeatMasker	Unknown	4899390	4899779	2102	-	NA	Tstart=820;Tend=1248;ID=RND-4_FAMILY-875;shortTE=F
CM029555.1	RepeatMasker	LTR/ERV1	4902679	4903216	2433	+	NA	Tstart=848;Tend=1807;ID=RND-6_FAMILY-1988;shortTE=F
CM029555.1	RepeatMasker	Unknown	4904786	4905011	1363	-	NA	Tstart=817;Tend=1042;ID=RND-4_FAMILY-12;shortTE=F
CM029555.1	RepeatMasker	LTR/Gypsy	4905241	4905583	1802	+	NA	Tstart=734;Tend=1093;ID=RND-6_FAMILY-8952;shortTE=F
CM029555.1	RepeatMasker	Unknown	4906646	4906862	1587	-	NA	Tstart=817;Tend=1033;ID=RND-4_FAMILY-12;shortTE=F
CM029555.1	RepeatMasker	Unknown	4906981	4907207	745	+	NA	Tstart=806;Tend=1024;ID=RND-1_FAMILY-537;shortTE=F
CM029555.1	RepeatMasker	Unknown	4907258	4907599	1553	+	NA	Tstart=907;Tend=1122;ID=RND-6_FAMILY-425;shortTE=F
CM029555.1	RepeatMasker	LTR/ERV1	4908256	4908684	2398	-	NA	Tstart=849;Tend=1309;ID=RND-6_FAMILY-1988;shortTE=F
CM029555.1	RepeatMasker	DNA	4908484	4908717	808	+	NA	Tstart=755;Tend=1002;ID=RND-6_FAMILY-1340;shortTE=F
CM029555.1	RepeatMasker	LINE/Dong-R4	4908900	4909005	463	+	NA	Tstart=4781;Tend=4886;ID=RND-6_FAMILY-2131;shortTE=F
CM029555.1	RepeatMasker	DNA/hAT-Charlie	4909208	4909424	1447	-	NA	Tstart=963;Tend=1179;ID=RND-6_FAMILY-6777;shortTE=F
CM029555.1	RepeatMasker	Unknown	4911131	4911570	676	+	NA	Tstart=786;Tend=1033;ID=RND-4_FAMILY-12;shortTE=F;TEgroup=ctg_10|RND-4_FAMILY-12|15
CM029555.1	RepeatMasker	Unknown	4911575	4911747	488	+	NA	Tstart=2227;Tend=2391;ID=RND-6_FAMILY-2528;shortTE=F
CM029555.1	RepeatMasker	Unknown	4911932	4912213	1049	+	NA	Tstart=1326;Tend=1627;ID=RND-5_FAMILY-1838;shortTE=F
CM029555.1	RepeatMasker	DNA/hAT-Charlie	4912727	4912936	1451	+	NA	Tstart=956;Tend=1165;ID=RND-6_FAMILY-6777;shortTE=F
CM029555.1	RepeatMasker	DNA/hAT-Charlie	4913845	4914064	1478	+	NA	Tstart=953;Tend=1173;ID=RND-6_FAMILY-6777;shortTE=F
CM029555.1	RepeatMasker	Unknown	4914455	4915010	1495	+	NA	Tstart=920;Tend=1524;ID=RND-6_FAMILY-5246;shortTE=F
CM029555.1	RepeatMasker	Unknown	4915259	4915511	1345	+	NA	Tstart=815;Tend=1033;ID=RND-4_FAMILY-12;shortTE=F
CM029555.1	RepeatMasker	LINE/L2	4915740	4915866	709	+	NA	Tstart=1344;Tend=1483;ID=RND-6_FAMILY-1396;shortTE=F
CM029555.1	RepeatMasker	Unknown	4916986	4917205	1417	+	NA	Tstart=1017;Tend=1233;ID=RND-1_FAMILY-501;shortTE=F
CM029555.1	RepeatMasker	LTR/ERV1	4917156	4917429	1344	+	NA	Tstart=1029;Tend=1306;ID=RND-6_FAMILY-1988;shortTE=F
CM029555.1	RepeatMasker	Unknown	4917213	4917449	1700	+	NA	Tstart=907;Tend=1144;ID=RND-6_FAMILY-425;shortTE=F
CM029555.1	RepeatMasker	Unknown	4917909	4918150	1019	+	NA	Tstart=2135;Tend=2380;ID=RND-1_FAMILY-446;shortTE=F
CM029555.1	RepeatMasker	Unknown	4919806	4920026	1718	+	NA	Tstart=904;Tend=1124;ID=RND-6_FAMILY-425;shortTE=F
CM029555.1	RepeatMasker	Unknown	4921167	4921270	722	+	NA	Tstart=2035;Tend=2138;ID=RND-1_FAMILY-723;shortTE=F
CM029555.1	RepeatMasker	SINE	4922154	4922373	1734	-	NA	Tstart=836;Tend=1055;ID=RND-6_FAMILY-1645;shortTE=F
CM029555.1	RepeatMasker	LTR/ERV1	4922800	4923019	1776	+	NA	Tstart=1090;Tend=1309;ID=RND-6_FAMILY-1988;shortTE=F
CM029555.1	RepeatMasker	Unknown	4923096	4923463	1998	+	NA	Tstart=5365;Tend=5739;ID=RND-6_FAMILY-7091;shortTE=F
CM029555.1	RepeatMasker	Unknown	4923998	4924157	581	-	NA	Tstart=2514;Tend=2670;ID=RND-6_FAMILY-1097;shortTE=F
CM029555.1	RepeatMasker	Unknown	4924386	4924572	811	-	NA	Tstart=1017;Tend=1198;ID=RND-1_FAMILY-232;shortTE=F
CM029555.1	RepeatMasker	Unknown	4925536	4925737	840	+	NA	Tstart=1000;Tend=1201;ID=RND-6_FAMILY-118;shortTE=F
CM029555.1	RepeatMasker	SINE	4925785	4926021	1557	-	NA	Tstart=835;Tend=1070;ID=RND-6_FAMILY-1645;shortTE=F
CM029555.1	RepeatMasker	Unknown	4925801	4926048	1130	-	NA	Tstart=1656;Tend=1908;ID=RND-1_FAMILY-7;shortTE=F
CM029555.1	RepeatMasker	LTR/ERV1	4926277	4926544	776	+	NA	Tstart=319;Tend=581;ID=RND-6_FAMILY-1988;shortTE=F
CM029555.1	RepeatMasker	Unknown	4926318	4926560	1409	-	NA	Tstart=1756;Tend=2001;ID=RND-1_FAMILY-204;shortTE=F
CM029555.1	RepeatMasker	LINE/Penelope	4928217	4928361	483	+	NA	Tstart=2939;Tend=3090;ID=RND-6_FAMILY-8562;shortTE=F
CM029555.1	RepeatMasker	LTR/ERV1	4928752	4929238	2654	+	NA	Tstart=843;Tend=1303;ID=RND-6_FAMILY-1988;shortTE=F
CM029555.1	RepeatMasker	Unknown	4929711	4929820	443	+	NA	Tstart=955;Tend=1044;ID=RND-6_FAMILY-1885;shortTE=F
CM029555.1	RepeatMasker	Unknown	4930643	4930909	1717	+	NA	Tstart=951;Tend=1167;ID=RND-5_FAMILY-1487;shortTE=F
CM029555.1	RepeatMasker	Unknown	4932213	4932688	832	-	NA	Tstart=4177;Tend=4499;ID=RND-1_FAMILY-427;shortTE=F;TEgroup=ctg_10|RND-1_FAMILY-427|4
CM029555.1	RepeatMasker	Unknown	4932939	4933339	1453	+	NA	Tstart=817;Tend=1508;ID=RND-4_FAMILY-12;shortTE=F;TEgroup=ctg_10|RND-4_FAMILY-12|16
CM029555.1	RepeatMasker	Unknown	4934550	4934656	972	+	NA	Tstart=1012;Tend=1118;ID=RND-6_FAMILY-2174;shortTE=F
CM029555.1	RepeatMasker	DNA/hAT-Charlie	4934920	4935139	1711	+	NA	Tstart=954;Tend=1173;ID=RND-6_FAMILY-6777;shortTE=F
CM029555.1	RepeatMasker	Unknown	4937111	4937364	1389	-	NA	Tstart=950;Tend=1201;ID=RND-5_FAMILY-1487;shortTE=F
CM029555.1	RepeatMasker	SINE	4937147	4937363	1610	+	NA	Tstart=838;Tend=1054;ID=RND-6_FAMILY-1645;shortTE=F
CM029555.1	RepeatMasker	Unknown	4937981	4938142	547	-	NA	Tstart=2137;Tend=2296;ID=RND-5_FAMILY-685;shortTE=F
CM029555.1	RepeatMasker	Unknown	4939427	4939684	1589	-	NA	Tstart=955;Tend=1184;ID=RND-1_FAMILY-232;shortTE=F
CM029555.1	RepeatMasker	Unknown	4940101	4940527	942	-	NA	Tstart=1545;Tend=1985;ID=RND-6_FAMILY-652;shortTE=F
CM029555.1	RepeatMasker	DNA	4941748	4942267	1921	+	NA	Tstart=430;Tend=972;ID=RND-6_FAMILY-1340;shortTE=F
CM029555.1	RepeatMasker	Unknown	4942486	4942780	1195	+	NA	Tstart=843;Tend=1139;ID=RND-6_FAMILY-5246;shortTE=F
CM029555.1	RepeatMasker	Unknown	4942569	4942782	1268	-	NA	Tstart=815;Tend=1034;ID=RND-4_FAMILY-12;shortTE=F
CM029555.1	RepeatMasker	Unknown	4943004	4943203	718	-	NA	Tstart=2292;Tend=2478;ID=RND-1_FAMILY-56;shortTE=F
CM029555.1	RepeatMasker	Unknown	4943477	4944286	7050	+	NA	Tstart=931;Tend=1740;ID=RND-1_FAMILY-446;shortTE=F
CM029555.1	RepeatMasker	Unknown	4944576	4944838	1542	+	NA	Tstart=922;Tend=1136;ID=RND-6_FAMILY-5246;shortTE=F
CM029555.1	RepeatMasker	Unknown	4945058	4945206	882	-	NA	Tstart=881;Tend=1033;ID=RND-6_FAMILY-1098;shortTE=F
CM029555.1	RepeatMasker	DNA	4945250	4945531	1522	+	NA	Tstart=696;Tend=971;ID=RND-6_FAMILY-1340;shortTE=F
CM029555.1	RepeatMasker	Unknown	4946193	4946337	1219	-	NA	Tstart=963;Tend=1113;ID=RND-1_FAMILY-273;shortTE=F
CM029555.1	RepeatMasker	Unknown	4946553	4946781	1497	+	NA	Tstart=956;Tend=1184;ID=RND-1_FAMILY-232;shortTE=F
CM029555.1	RepeatMasker	Unknown	4947080	4947576	1250	-	NA	Tstart=537;Tend=1242;ID=RND-4_FAMILY-875;shortTE=F
CM029555.1	RepeatMasker	DNA/hAT-Charlie	4947577	4947796	1499	-	NA	Tstart=953;Tend=1173;ID=RND-6_FAMILY-6777;shortTE=F
CM029555.1	RepeatMasker	SINE	4948113	4948337	1593	-	NA	Tstart=835;Tend=1052;ID=RND-6_FAMILY-1645;shortTE=F
CM029555.1	RepeatMasker	Unknown	4948739	4949090	2423	-	NA	Tstart=2457;Tend=2804;ID=RND-6_FAMILY-4876;shortTE=F
CM029555.1	RepeatMasker	Unknown	4949084	4949208	742	+	NA	Tstart=2820;Tend=2911;ID=RND-6_FAMILY-4261;shortTE=F
CM029555.1	RepeatMasker	Unknown	4949843	4950064	1729	-	NA	Tstart=923;Tend=1144;ID=RND-6_FAMILY-5246;shortTE=F
CM029555.1	RepeatMasker	Unknown	4950313	4950613	1241	-	NA	Tstart=906;Tend=1206;ID=RND-6_FAMILY-425;shortTE=T;TEgroup=ctg_10|RND-6_FAMILY-425|5
CM029555.1	RepeatMasker	LTR/ERV1	4950367	4950611	1440	+	NA	Tstart=817;Tend=1063;ID=RND-6_FAMILY-1988;shortTE=F
CM029555.1	RepeatMasker	Unknown	4950710	4950927	813	+	NA	Tstart=1041;Tend=1203;ID=RND-6_FAMILY-118;shortTE=F
CM029555.1	RepeatMasker	SINE	4951331	4951546	1248	-	NA	Tstart=835;Tend=1055;ID=RND-6_FAMILY-1645;shortTE=F
CM029555.1	RepeatMasker	Unknown	4952936	4953186	1096	-	NA	Tstart=4347;Tend=4594;ID=RND-6_FAMILY-4001;shortTE=F
CM029555.1	RepeatMasker	Unknown	4952967	4953195	1528	+	NA	Tstart=823;Tend=1051;ID=RND-4_FAMILY-12;shortTE=F
CM029555.1	RepeatMasker	Unknown	4953759	4953871	447	+	NA	Tstart=2056;Tend=2170;ID=RND-1_FAMILY-598;shortTE=F
CM029555.1	RepeatMasker	Unknown	4953972	4954094	882	+	NA	Tstart=924;Tend=1056;ID=RND-6_FAMILY-656;shortTE=F
CM029555.1	RepeatMasker	Unknown	4954951	4955234	1365	-	NA	Tstart=887;Tend=1175;ID=RND-1_FAMILY-301;shortTE=F
CM029555.1	RepeatMasker	Unknown	4955489	4955729	1474	+	NA	Tstart=923;Tend=1140;ID=RND-6_FAMILY-5246;shortTE=F
CM029555.1	RepeatMasker	Unknown	4955521	4955764	1244	-	NA	Tstart=919;Tend=1166;ID=RND-5_FAMILY-1487;shortTE=F
CM029555.1	RepeatMasker	Unknown	4956185	4956375	1486	-	NA	Tstart=925;Tend=1116;ID=RND-6_FAMILY-2033;shortTE=F
CM029555.1	RepeatMasker	Unknown	4957402	4957641	1504	+	NA	Tstart=963;Tend=1184;ID=RND-6_FAMILY-1326;shortTE=F
CM029555.1	RepeatMasker	SINE	4959125	4959368	1309	-	NA	Tstart=1422;Tend=1667;ID=RND-6_FAMILY-1645;shortTE=F
CM029555.1	RepeatMasker	Unknown	4959128	4959425	1447	+	NA	Tstart=1655;Tend=2006;ID=RND-4_FAMILY-875;shortTE=F
CM029555.1	RepeatMasker	LINE/L2	4960601	4961023	1049	+	NA	Tstart=756;Tend=1191;ID=RND-6_FAMILY-1345;shortTE=F
CM029555.1	RepeatMasker	LTR/ERV1	4961276	4961492	1723	+	NA	Tstart=1090;Tend=1305;ID=RND-6_FAMILY-1988;shortTE=F
CM029555.1	RepeatMasker	Unknown	4961770	4961880	489	+	NA	Tstart=3065;Tend=3161;ID=RND-1_FAMILY-512;shortTE=F
CM029555.1	RepeatMasker	Unknown	4963415	4963657	1032	-	NA	Tstart=62;Tend=304;ID=RND-6_FAMILY-2653;shortTE=F
CM029555.1	RepeatMasker	Unknown	4963444	4963988	2015	+	NA	Tstart=923;Tend=1521;ID=RND-6_FAMILY-5246;shortTE=F
CM029555.1	RepeatMasker	Unknown	4964842	4965174	768	-	NA	Tstart=577;Tend=891;ID=RND-5_FAMILY-866;shortTE=F
CM029555.1	RepeatMasker	Unknown	4973076	4973310	657	-	NA	Tstart=1401;Tend=1812;ID=RND-6_FAMILY-652;shortTE=F
CM029555.1	RepeatMasker	Unknown	4973986	4974115	431	-	NA	Tstart=905;Tend=1079;ID=RND-6_FAMILY-5;shortTE=F
CM029555.1	RepeatMasker	Unknown	4977977	4978230	1020	-	NA	Tstart=818;Tend=1026;ID=RND-4_FAMILY-12;shortTE=F
CM029555.1	RepeatMasker	Unknown	4978762	4978893	453	-	NA	Tstart=909;Tend=1047;ID=RND-1_FAMILY-801;shortTE=F
CM029555.1	RepeatMasker	Unknown	4978802	4978942	485	+	NA	Tstart=2332;Tend=2474;ID=RND-1_FAMILY-56;shortTE=F
CM029555.1	RepeatMasker	SINE	4980158	4980338	1126	+	NA	Tstart=853;Tend=1053;ID=RND-6_FAMILY-1645;shortTE=F
CM029555.1	RepeatMasker	Unknown	4982497	4982830	1245	+	NA	Tstart=960;Tend=1113;ID=RND-1_FAMILY-273;shortTE=F;TEgroup=ctg_10|RND-1_FAMILY-273|2
CM029555.1	RepeatMasker	Unknown	4983407	4983638	1529	+	NA	Tstart=821;Tend=1018;ID=RND-1_FAMILY-75;shortTE=F
CM029555.1	RepeatMasker	Unknown	4984352	4984561	1524	+	NA	Tstart=825;Tend=1034;ID=RND-4_FAMILY-12;shortTE=F
CM029555.1	RepeatMasker	SINE	4984355	4984638	1384	+	NA	Tstart=1458;Tend=1742;ID=RND-6_FAMILY-1645;shortTE=F
CM029555.1	RepeatMasker	Unknown	4986072	4986242	1290	+	NA	Tstart=2253;Tend=2423;ID=RND-6_FAMILY-1277;shortTE=F
CM029555.1	RepeatMasker	Unknown	4988707	4988992	2454	+	NA	Tstart=750;Tend=1035;ID=RND-4_FAMILY-349;shortTE=F
CM029555.1	RepeatMasker	Unknown	4989531	4989749	1624	-	NA	Tstart=817;Tend=1035;ID=RND-4_FAMILY-12;shortTE=F
CM029555.1	RepeatMasker	SINE	4989532	4989777	1482	+	NA	Tstart=837;Tend=1082;ID=RND-6_FAMILY-1645;shortTE=F
CM029555.1	RepeatMasker	Unknown	4989925	4990156	1524	-	NA	Tstart=988;Tend=1239;ID=RND-4_FAMILY-875;shortTE=F
CM029555.1	RepeatMasker	Unknown	4990387	4990502	446	-	NA	Tstart=945;Tend=1252;ID=RND-1_FAMILY-257;shortTE=F
CM029555.1	RepeatMasker	Unknown	4990503	4990685	873	+	NA	Tstart=1078;Tend=1257;ID=RND-1_FAMILY-223;shortTE=F
CM029555.1	RepeatMasker	Unknown	4990878	4991101	1388	-	NA	Tstart=995;Tend=1215;ID=RND-6_FAMILY-629;shortTE=F
CM029555.1	RepeatMasker	LINE/L2	4991807	4992078	759	-	NA	Tstart=1961;Tend=2240;ID=RND-1_FAMILY-863;shortTE=F
CM029555.1	RepeatMasker	SINE	4995246	4995467	1575	+	NA	Tstart=835;Tend=1055;ID=RND-6_FAMILY-1645;shortTE=F
CM029555.1	RepeatMasker	Unknown	4998305	4998457	565	-	NA	Tstart=958;Tend=1100;ID=RND-6_FAMILY-35;shortTE=F
CM029555.1	RepeatMasker	Unknown	4998602	4998758	452	+	NA	Tstart=909;Tend=1079;ID=RND-1_FAMILY-801;shortTE=F
CM029555.1	RepeatMasker	Unknown	4999560	5000343	6589	-	NA	Tstart=953;Tend=1736;ID=RND-1_FAMILY-464;shortTE=F
CM029555.1	RepeatMasker	DNA/hAT-Charlie	5004387	5004607	1557	+	NA	Tstart=953;Tend=1173;ID=RND-6_FAMILY-6777;shortTE=F
CM029555.1	RepeatMasker	Unknown	5007635	5007909	1350	-	NA	Tstart=1756;Tend=2026;ID=RND-1_FAMILY-204;shortTE=F
CM029555.1	RepeatMasker	DNA	5007694	5007910	1862	-	NA	Tstart=755;Tend=971;ID=RND-6_FAMILY-1340;shortTE=F
CM029555.1	RepeatMasker	Unknown	5007963	5008079	575	-	NA	Tstart=2821;Tend=2913;ID=RND-6_FAMILY-4261;shortTE=F
CM029555.1	RepeatMasker	Unknown	5008130	5008241	419	+	NA	Tstart=943;Tend=1041;ID=RND-1_FAMILY-801;shortTE=F
CM029555.1	RepeatMasker	Unknown	5008927	5009297	2945	+	NA	Tstart=698;Tend=1069;ID=RND-6_FAMILY-1374;shortTE=F
CM029555.1	RepeatMasker	Unknown	5009494	5009785	2416	+	NA	Tstart=749;Tend=1041;ID=RND-4_FAMILY-349;shortTE=F
CM029555.1	RepeatMasker	Unknown	5009829	5010087	1355	+	NA	Tstart=1424;Tend=1645;ID=RND-1_FAMILY-527;shortTE=F
CM029555.1	RepeatMasker	SINE	5009831	5010129	1148	-	NA	Tstart=1403;Tend=1667;ID=RND-6_FAMILY-1645;shortTE=F
CM029555.1	RepeatMasker	Unknown	5011990	5012123	676	+	NA	Tstart=2103;Tend=2232;ID=RND-5_FAMILY-347;shortTE=F
CM029555.1	RepeatMasker	SINE	5012384	5012598	1553	-	NA	Tstart=841;Tend=1054;ID=RND-6_FAMILY-1645;shortTE=F
CM029555.1	RepeatMasker	Unknown	5012974	5013220	1011	+	NA	Tstart=1668;Tend=1908;ID=RND-1_FAMILY-7;shortTE=F
CM029555.1	RepeatMasker	LTR/ERV1	5013005	5013925	1854	-	NA	Tstart=848;Tend=1750;ID=RND-6_FAMILY-1988;shortTE=F;TEgroup=ctg_10|RND-6_FAMILY-1988|16
CM029555.1	RepeatMasker	Unknown	5014440	5014647	1383	+	NA	Tstart=1038;Tend=1245;ID=RND-1_FAMILY-198;shortTE=F
CM029555.1	RepeatMasker	Unknown	5016088	5016334	1244	-	NA	Tstart=904;Tend=1150;ID=RND-5_FAMILY-866;shortTE=F
CM029555.1	RepeatMasker	Unknown	5016104	5016348	1642	+	NA	Tstart=951;Tend=1167;ID=RND-5_FAMILY-1487;shortTE=F
CM029555.1	RepeatMasker	Unknown	5016372	5016556	888	+	NA	Tstart=971;Tend=1166;ID=RND-6_FAMILY-884;shortTE=F
CM029555.1	RepeatMasker	Unknown	5017080	5017183	708	-	NA	Tstart=2821;Tend=2912;ID=RND-6_FAMILY-4261;shortTE=F
CM029555.1	RepeatMasker	SINE	5017484	5017701	1681	+	NA	Tstart=838;Tend=1055;ID=RND-6_FAMILY-1645;shortTE=F
CM029555.1	RepeatMasker	Unknown	5018464	5018866	1379	+	NA	Tstart=2658;Tend=3074;ID=RND-1_FAMILY-42;shortTE=F
CM029555.1	RepeatMasker	Unknown	5025556	5025745	545	+	NA	Tstart=1806;Tend=2030;ID=RND-5_FAMILY-2829;shortTE=F
CM029555.1	RepeatMasker	Unknown	5028139	5028405	1623	-	NA	Tstart=899;Tend=1138;ID=RND-6_FAMILY-425;shortTE=F
CM029555.1	RepeatMasker	LINE/RTE-X	5028930	5029092	642	+	NA	Tstart=748;Tend=894;ID=RND-5_FAMILY-1062;shortTE=F
CM029555.1	RepeatMasker	Unknown	5030089	5030192	686	-	NA	Tstart=2821;Tend=2911;ID=RND-6_FAMILY-4261;shortTE=F
CM029555.1	RepeatMasker	DNA	5030557	5030806	1373	+	NA	Tstart=318;Tend=566;ID=RND-6_FAMILY-1340;shortTE=F
CM029555.1	RepeatMasker	DNA/hAT-Charlie	5030590	5030809	1679	-	NA	Tstart=953;Tend=1172;ID=RND-6_FAMILY-6777;shortTE=F
CM029555.1	RepeatMasker	Unknown	5031260	5031435	1405	+	NA	Tstart=1068;Tend=1244;ID=RND-1_FAMILY-197;shortTE=F
CM029555.1	RepeatMasker	LTR/Gypsy	5031637	5031930	523	-	NA	Tstart=66;Tend=349;ID=GYPSY-600_AA-I;shortTE=F
CM029555.1	RepeatMasker	DNA/hAT-Charlie	5032041	5032252	1451	-	NA	Tstart=953;Tend=1164;ID=RND-6_FAMILY-6777;shortTE=F
CM029555.1	RepeatMasker	Unknown	5033838	5034070	1336	-	NA	Tstart=817;Tend=1024;ID=RND-4_FAMILY-12;shortTE=F
CM029555.1	RepeatMasker	Unknown	5035432	5035648	1587	-	NA	Tstart=923;Tend=1139;ID=RND-6_FAMILY-5246;shortTE=F
CM029555.1	RepeatMasker	LTR/ERV1	5039905	5040165	1402	-	NA	Tstart=845;Tend=1102;ID=RND-6_FAMILY-1988;shortTE=F
CM029555.1	RepeatMasker	DNA/hAT-Charlie	5039947	5040166	1637	-	NA	Tstart=954;Tend=1173;ID=RND-6_FAMILY-6777;shortTE=F
CM029555.1	RepeatMasker	Unknown	5039948	5040192	516	+	NA	Tstart=3397;Tend=3612;ID=RND-6_FAMILY-1201;shortTE=F
CM029555.1	RepeatMasker	Unknown	5039995	5040574	1291	-	NA	Tstart=1456;Tend=2108;ID=RND-6_FAMILY-1499;shortTE=F
CM029555.1	RepeatMasker	DNA/hAT-Charlie	5040376	5040576	1384	+	NA	Tstart=961;Tend=1174;ID=RND-6_FAMILY-6777;shortTE=F
CM029555.1	RepeatMasker	Unknown	5042470	5042666	824	-	NA	Tstart=2205;Tend=2398;ID=RND-6_FAMILY-2528;shortTE=F
CM029555.1	RepeatMasker	Unknown	5042664	5043362	2758	-	NA	Tstart=815;Tend=1483;ID=RND-4_FAMILY-12;shortTE=F
CM029555.1	RepeatMasker	Unknown	5049205	5049427	1568	+	NA	Tstart=919;Tend=1142;ID=RND-6_FAMILY-5246;shortTE=F
CM029555.1	RepeatMasker	Unknown	5049206	5049456	1430	-	NA	Tstart=919;Tend=1169;ID=RND-5_FAMILY-1487;shortTE=F
CM029555.1	RepeatMasker	Unknown	5050083	5050208	546	+	NA	Tstart=1672;Tend=1779;ID=RND-1_FAMILY-723;shortTE=F
CM029555.1	RepeatMasker	Unknown	5050486	5050739	1572	-	NA	Tstart=925;Tend=1148;ID=RND-6_FAMILY-5246;shortTE=F
CM029555.1	RepeatMasker	Unknown	5052197	5052397	1428	-	NA	Tstart=817;Tend=1032;ID=RND-4_FAMILY-12;shortTE=F
CM029555.1	RepeatMasker	SINE	5056802	5057028	1571	+	NA	Tstart=837;Tend=1063;ID=RND-6_FAMILY-1645;shortTE=F
CM029555.1	RepeatMasker	Unknown	5057385	5057622	1403	+	NA	Tstart=927;Tend=1144;ID=RND-6_FAMILY-5246;shortTE=F
CM029555.1	RepeatMasker	SINE	5058976	5059222	1613	+	NA	Tstart=838;Tend=1084;ID=RND-6_FAMILY-1645;shortTE=F
CM029555.1	RepeatMasker	LTR/ERV1	5059475	5059691	1716	+	NA	Tstart=846;Tend=1062;ID=RND-6_FAMILY-1988;shortTE=F
CM029555.1	RepeatMasker	Unknown	5060856	5061066	1338	+	NA	Tstart=900;Tend=1124;ID=RND-6_FAMILY-4706;shortTE=F
CM029555.1	RepeatMasker	Unknown	5061273	5061661	2003	-	NA	Tstart=822;Tend=1245;ID=RND-4_FAMILY-875;shortTE=F
CM029555.1	RepeatMasker	Unknown	5061902	5062114	996	-	NA	Tstart=2209;Tend=2421;ID=RND-6_FAMILY-2528;shortTE=F
CM029555.1	RepeatMasker	Unknown	5063385	5063507	519	-	NA	Tstart=966;Tend=1085;ID=RND-1_FAMILY-410;shortTE=F
CM029555.1	RepeatMasker	LINE/L2	5065253	5065550	2367	-	NA	Tstart=5415;Tend=5714;ID=RND-5_FAMILY-10;shortTE=F
CM029555.1	RepeatMasker	Unknown	5066965	5067122	605	+	NA	Tstart=2202;Tend=2367;ID=RND-6_FAMILY-2528;shortTE=F
CM029555.1	RepeatMasker	Unknown	5067139	5067426	2496	+	NA	Tstart=750;Tend=1037;ID=RND-4_FAMILY-349;shortTE=F
CM029555.1	RepeatMasker	LTR/ERV1	5067463	5067884	2214	+	NA	Tstart=884;Tend=1305;ID=RND-6_FAMILY-1988;shortTE=F
CM029555.1	RepeatMasker	Unknown	5068076	5068285	1382	-	NA	Tstart=924;Tend=1141;ID=RND-6_FAMILY-5246;shortTE=F
CM029555.1	RepeatMasker	Unknown	5069515	5069709	568	+	NA	Tstart=717;Tend=920;ID=RND-6_FAMILY-4346;shortTE=F
CM029555.1	RepeatMasker	Unknown	5070822	5071126	2489	+	NA	Tstart=412;Tend=810;ID=RND-5_FAMILY-3309;shortTE=F
CM029555.1	RepeatMasker	LTR/ERV1	5073282	5073497	1851	-	NA	Tstart=1090;Tend=1305;ID=RND-6_FAMILY-1988;shortTE=F
CM029555.1	RepeatMasker	Unknown	5073873	5074122	1294	+	NA	Tstart=734;Tend=1139;ID=RND-6_FAMILY-5246;shortTE=F
CM029555.1	RepeatMasker	Unknown	5074424	5074524	716	-	NA	Tstart=2811;Tend=2911;ID=RND-6_FAMILY-4261;shortTE=F
CM029555.1	RepeatMasker	Unknown	5075436	5075536	609	+	NA	Tstart=3616;Tend=3715;ID=RND-6_FAMILY-6534;shortTE=F
CM029555.1	RepeatMasker	Unknown	5076137	5076299	889	-	NA	Tstart=904;Tend=1090;ID=RND-6_FAMILY-4614;shortTE=F
CM029555.1	RepeatMasker	Unknown	5077901	5078020	809	-	NA	Tstart=1125;Tend=1244;ID=RND-1_FAMILY-197;shortTE=F
CM029555.1	RepeatMasker	Unknown	5078224	5078407	1178	+	NA	Tstart=492;Tend=669;ID=RND-6_FAMILY-7922;shortTE=F
CM029555.1	RepeatMasker	Unknown	5078875	5079091	1753	-	NA	Tstart=950;Tend=1166;ID=RND-5_FAMILY-1487;shortTE=F
CM029555.1	RepeatMasker	Unknown	5080340	5080827	3944	-	NA	Tstart=793;Tend=1280;ID=RND-1_FAMILY-212;shortTE=F
CM029555.1	RepeatMasker	Unknown	5081266	5081444	593	-	NA	Tstart=1012;Tend=1165;ID=RND-6_FAMILY-118;shortTE=F
CM029555.1	RepeatMasker	Unknown	5081715	5081887	907	-	NA	Tstart=2137;Tend=2303;ID=RND-6_FAMILY-2241;shortTE=F
CM029555.1	RepeatMasker	Unknown	5081977	5082191	1228	+	NA	Tstart=810;Tend=1065;ID=RND-6_FAMILY-6610;shortTE=F
CM029555.1	RepeatMasker	Unknown	5082718	5082931	1571	+	NA	Tstart=906;Tend=1119;ID=RND-6_FAMILY-425;shortTE=F
CM029555.1	RepeatMasker	Unknown	5082719	5082961	1033	-	NA	Tstart=10;Tend=256;ID=RND-6_FAMILY-1297;shortTE=F
CM029555.1	RepeatMasker	LTR/ERV1	5082735	5082997	599	-	NA	Tstart=331;Tend=581;ID=RND-6_FAMILY-1988;shortTE=F
CM029555.1	RepeatMasker	LINE/L2	5083302	5083464	714	-	NA	Tstart=2211;Tend=2380;ID=RND-5_FAMILY-4046;shortTE=F
CM029555.1	RepeatMasker	Unknown	5083999	5084215	1454	-	NA	Tstart=958;Tend=1174;ID=RND-1_FAMILY-232;shortTE=F
CM029555.1	RepeatMasker	Unknown	5084013	5084496	1267	+	NA	Tstart=477;Tend=963;ID=RND-6_FAMILY-2200;shortTE=F
CM029555.1	RepeatMasker	Unknown	5084687	5085045	1155	+	NA	Tstart=584;Tend=895;ID=RND-5_FAMILY-866;shortTE=F
CM029555.1	RepeatMasker	Unknown	5084835	5085413	1450	-	NA	Tstart=920;Tend=1508;ID=RND-6_FAMILY-5246;shortTE=F
CM029555.1	RepeatMasker	LTR/ERV1	5085870	5086281	1878	+	NA	Tstart=846;Tend=1307;ID=RND-6_FAMILY-1988;shortTE=F
CM029555.1	RepeatMasker	Unknown	5086827	5087343	1580	-	NA	Tstart=918;Tend=1374;ID=RND-6_FAMILY-2170;shortTE=F
CM029555.1	RepeatMasker	Unknown	5087815	5088010	426	-	NA	Tstart=2293;Tend=2478;ID=RND-1_FAMILY-56;shortTE=F
CM029555.1	RepeatMasker	Unknown	5088300	5088519	1462	-	NA	Tstart=816;Tend=1033;ID=RND-4_FAMILY-12;shortTE=F
CM029555.1	RepeatMasker	Unknown	5091827	5092047	1538	+	NA	Tstart=813;Tend=1033;ID=RND-4_FAMILY-12;shortTE=F
CM029555.1	RepeatMasker	Unknown	5092144	5092346	915	+	NA	Tstart=1002;Tend=1203;ID=RND-6_FAMILY-118;shortTE=F
CM029555.1	RepeatMasker	Unknown	5092800	5092939	637	+	NA	Tstart=4013;Tend=4116;ID=RND-1_FAMILY-427;shortTE=T;TEgroup=ctg_10|RND-1_FAMILY-427|5
CM029555.1	RepeatMasker	Unknown	5092820	5092923	767	-	NA	Tstart=2817;Tend=2921;ID=RND-6_FAMILY-4261;shortTE=F
CM029555.1	RepeatMasker	Unknown	5093002	5093164	1328	-	NA	Tstart=1933;Tend=2103;ID=RND-1_FAMILY-533;shortTE=F
CM029555.1	RepeatMasker	Unknown	5095491	5095709	1522	-	NA	Tstart=816;Tend=1034;ID=RND-4_FAMILY-12;shortTE=F
CM029555.1	RepeatMasker	Unknown	5095919	5096145	1746	-	NA	Tstart=898;Tend=1124;ID=RND-6_FAMILY-3469;shortTE=F
CM029555.1	RepeatMasker	Unknown	5097998	5098283	939	+	NA	Tstart=806;Tend=1066;ID=RND-6_FAMILY-5991;shortTE=F
CM029555.1	RepeatMasker	LTR/ERV1	5098037	5098518	2223	-	NA	Tstart=846;Tend=1313;ID=RND-6_FAMILY-1988;shortTE=F
CM029555.1	RepeatMasker	SINE	5099312	5099549	1385	-	NA	Tstart=841;Tend=1076;ID=RND-6_FAMILY-1645;shortTE=F
CM029555.1	RepeatMasker	Unknown	5099332	5099578	735	+	NA	Tstart=2453;Tend=2693;ID=RND-6_FAMILY-3739;shortTE=F
CM029555.1	RepeatMasker	Unknown	5110289	5110585	2580	+	NA	Tstart=780;Tend=1076;ID=RND-5_FAMILY-4284;shortTE=F
CM029555.1	RepeatMasker	Unknown	5111252	5111500	1652	+	NA	Tstart=949;Tend=1168;ID=RND-5_FAMILY-1487;shortTE=F
CM029555.1	RepeatMasker	Unknown	5111297	5111592	674	-	NA	Tstart=3141;Tend=3450;ID=RND-6_FAMILY-2528;shortTE=F
CM029555.1	RepeatMasker	Unknown	5113117	5113271	1181	+	NA	Tstart=991;Tend=1145;ID=RND-5_FAMILY-4647;shortTE=F
CM029555.1	RepeatMasker	Unknown	5114212	5114385	1242	+	NA	Tstart=2056;Tend=2228;ID=RND-6_FAMILY-1364;shortTE=F
CM029555.1	RepeatMasker	Unknown	5115211	5115354	662	+	NA	Tstart=884;Tend=1027;ID=RND-1_FAMILY-204;shortTE=F
CM029555.1	RepeatMasker	Unknown	5115989	5116251	1331	-	NA	Tstart=857;Tend=1088;ID=RND-5_FAMILY-153;shortTE=F
CM029555.1	RepeatMasker	Unknown	5118820	5118975	1328	+	NA	Tstart=960;Tend=1115;ID=RND-1_FAMILY-273;shortTE=F
CM029555.1	RepeatMasker	Unknown	5122226	5122453	1551	+	NA	Tstart=1643;Tend=1872;ID=RND-4_FAMILY-875;shortTE=F
CM029555.1	RepeatMasker	Unknown	5122230	5122480	1321	-	NA	Tstart=790;Tend=1042;ID=RND-4_FAMILY-12;shortTE=F
CM029555.1	RepeatMasker	SINE	5122786	5123001	1543	+	NA	Tstart=836;Tend=1052;ID=RND-6_FAMILY-1645;shortTE=F
CM029555.1	RepeatMasker	Unknown	5123224	5123632	3046	-	NA	Tstart=933;Tend=1369;ID=RND-6_FAMILY-7320;shortTE=F
CM029555.1	RepeatMasker	SINE	5126845	5127075	1423	+	NA	Tstart=836;Tend=1066;ID=RND-6_FAMILY-1645;shortTE=F
CM029555.1	RepeatMasker	Unknown	5127837	5128000	653	-	NA	Tstart=2846;Tend=3012;ID=RND-5_FAMILY-3489;shortTE=F
CM029555.1	RepeatMasker	SINE	5131040	5131267	1432	-	NA	Tstart=837;Tend=1063;ID=RND-6_FAMILY-1645;shortTE=F
CM029555.1	RepeatMasker	Unknown	5131049	5131307	901	-	NA	Tstart=746;Tend=1005;ID=RND-1_FAMILY-585;shortTE=F
CM029555.1	RepeatMasker	Unknown	5132730	5133030	1248	-	NA	Tstart=199;Tend=537;ID=RND-5_FAMILY-2715;shortTE=F
CM029555.1	RepeatMasker	DNA/hAT-Charlie	5132776	5132997	1640	-	NA	Tstart=953;Tend=1174;ID=RND-6_FAMILY-6777;shortTE=F
CM029555.1	RepeatMasker	Unknown	5134261	5134479	1340	-	NA	Tstart=923;Tend=1142;ID=RND-6_FAMILY-5246;shortTE=F
CM029555.1	RepeatMasker	Unknown	5138125	5138309	1264	+	NA	Tstart=936;Tend=1116;ID=RND-1_FAMILY-273;shortTE=F
CM029555.1	RepeatMasker	Unknown	5138941	5139171	1783	-	NA	Tstart=951;Tend=1182;ID=RND-5_FAMILY-1487;shortTE=F
CM029555.1	RepeatMasker	Unknown	5138957	5139208	1510	+	NA	Tstart=956;Tend=1210;ID=RND-1_FAMILY-232;shortTE=F
CM029555.1	RepeatMasker	Unknown	5139641	5139750	702	-	NA	Tstart=2819;Tend=2911;ID=RND-6_FAMILY-4261;shortTE=F
CM029555.1	RepeatMasker	Unknown	5140133	5140240	725	-	NA	Tstart=2641;Tend=2748;ID=RND-6_FAMILY-3090;shortTE=F
CM029555.1	RepeatMasker	Unknown	5140886	5141303	3281	+	NA	Tstart=880;Tend=1283;ID=RND-1_FAMILY-204;shortTE=F
CM029555.1	RepeatMasker	Unknown	5141304	5142603	6868	-	NA	Tstart=908;Tend=2207;ID=RND-6_FAMILY-7543;shortTE=F
CM029555.1	RepeatMasker	Unknown	5143146	5143335	1168	-	NA	Tstart=743;Tend=920;ID=RND-6_FAMILY-2653;shortTE=F
CM029555.1	RepeatMasker	LINE/L2	5144147	5144394	1077	+	NA	Tstart=2200;Tend=2450;ID=RND-5_FAMILY-1135;shortTE=F
CM029555.1	RepeatMasker	Unknown	5145553	5145778	1521	-	NA	Tstart=860;Tend=1085;ID=RND-5_FAMILY-153;shortTE=F
CM029555.1	RepeatMasker	Unknown	5147183	5147446	1560	-	NA	Tstart=857;Tend=1164;ID=RND-5_FAMILY-153;shortTE=F
CM029555.1	RepeatMasker	DNA	5150170	5150408	1127	-	NA	Tstart=766;Tend=1001;ID=RND-6_FAMILY-1340;shortTE=F
CM029555.1	RepeatMasker	DNA/hAT-Charlie	5150198	5150414	1533	-	NA	Tstart=960;Tend=1174;ID=RND-6_FAMILY-6777;shortTE=F
CM029555.1	RepeatMasker	Unknown	5150425	5150621	611	-	NA	Tstart=972;Tend=1168;ID=RND-6_FAMILY-884;shortTE=F
CM029555.1	RepeatMasker	SINE	5150646	5150870	1668	+	NA	Tstart=829;Tend=1054;ID=RND-6_FAMILY-1645;shortTE=F
CM029555.1	RepeatMasker	Unknown	5151805	5151919	956	-	NA	Tstart=921;Tend=1035;ID=RND-6_FAMILY-3469;shortTE=F
CM029555.1	RepeatMasker	Unknown	5152113	5152360	1434	+	NA	Tstart=814;Tend=1030;ID=RND-4_FAMILY-12;shortTE=F
CM029555.1	RepeatMasker	Unknown	5156134	5156930	13084	+	NA	Tstart=6;Tend=3160;ID=RND-6_FAMILY-71;shortTE=F
CM029555.1	RepeatMasker	LTR/Gypsy	5156931	5159424	18048	-	NA	Tstart=662;Tend=2958;ID=RND-6_FAMILY-8952;shortTE=F
CM029555.1	RepeatMasker	Unknown	5160681	5160830	1127	-	NA	Tstart=917;Tend=1063;ID=RND-6_FAMILY-656;shortTE=F
CM029555.1	RepeatMasker	Unknown	5160866	5161145	1844	+	NA	Tstart=897;Tend=1194;ID=RND-6_FAMILY-2727;shortTE=F
CM029555.1	RepeatMasker	Unknown	5161153	5161678	1782	+	NA	Tstart=939;Tend=1513;ID=RND-6_FAMILY-5246;shortTE=F
CM029555.1	RepeatMasker	SINE	5161463	5161717	1254	+	NA	Tstart=1447;Tend=1702;ID=RND-6_FAMILY-1645;shortTE=F
CM029555.1	RepeatMasker	Unknown	5161765	5161871	710	+	NA	Tstart=2815;Tend=2921;ID=RND-6_FAMILY-4261;shortTE=F
CM029555.1	RepeatMasker	Unknown	5162136	5162350	1529	+	NA	Tstart=814;Tend=1030;ID=RND-4_FAMILY-12;shortTE=F
CM029555.1	RepeatMasker	SINE	5163620	5163870	1327	-	NA	Tstart=842;Tend=1095;ID=RND-6_FAMILY-1645;shortTE=F
CM029555.1	RepeatMasker	RC/Helitron	5164660	5164958	2637	+	NA	Tstart=1147;Tend=1445;ID=RND-1_FAMILY-851;shortTE=F
CM029555.1	RepeatMasker	Unknown	5164984	5165439	3424	-	NA	Tstart=829;Tend=1263;ID=RND-1_FAMILY-234;shortTE=F
CM029555.1	RepeatMasker	Unknown	5168240	5168341	741	-	NA	Tstart=918;Tend=1021;ID=RND-6_FAMILY-656;shortTE=F
CM029555.1	RepeatMasker	Unknown	5168551	5168821	969	-	NA	Tstart=911;Tend=1197;ID=RND-5_FAMILY-481;shortTE=F
CM029555.1	RepeatMasker	SINE	5169577	5169794	1459	-	NA	Tstart=835;Tend=1052;ID=RND-6_FAMILY-1645;shortTE=F
CM029555.1	RepeatMasker	Unknown	5170194	5170422	1309	-	NA	Tstart=816;Tend=1090;ID=RND-4_FAMILY-12;shortTE=F
CM029555.1	RepeatMasker	Unknown	5172676	5172940	1457	-	NA	Tstart=956;Tend=1174;ID=RND-1_FAMILY-232;shortTE=F
CM029555.1	RepeatMasker	RC/Helitron	5173290	5174152	5913	-	NA	Tstart=1359;Tend=2187;ID=RND-4_FAMILY-19;shortTE=F
CM029555.1	RepeatMasker	Unknown	5175159	5175675	1746	-	NA	Tstart=3495;Tend=3966;ID=RND-6_FAMILY-2528;shortTE=F
CM029555.1	RepeatMasker	Unknown	5176202	5176446	832	+	NA	Tstart=955;Tend=1217;ID=RND-6_FAMILY-2344;shortTE=F
CM029555.1	RepeatMasker	Unknown	5178137	5178385	1519	-	NA	Tstart=956;Tend=1202;ID=RND-1_FAMILY-232;shortTE=F
CM029555.1	RepeatMasker	Unknown	5178900	5179156	1396	-	NA	Tstart=948;Tend=1202;ID=RND-5_FAMILY-1487;shortTE=F
CM029555.1	RepeatMasker	Unknown	5180132	5180604	3298	+	NA	Tstart=3349;Tend=3821;ID=RND-6_FAMILY-1007;shortTE=F
CM029555.1	RepeatMasker	Unknown	5180581	5180727	971	+	NA	Tstart=5899;Tend=6045;ID=RND-1_FAMILY-108;shortTE=F
CM029555.1	RepeatMasker	Unknown	5181244	5181367	590	+	NA	Tstart=901;Tend=1025;ID=RND-6_FAMILY-4614;shortTE=F
CM029555.1	RepeatMasker	Unknown	5181764	5181971	1269	-	NA	Tstart=2822;Tend=2978;ID=RND-6_FAMILY-600;shortTE=F
CM029555.1	RepeatMasker	Unknown	5183252	5183463	1188	+	NA	Tstart=2301;Tend=2503;ID=RND-1_FAMILY-427;shortTE=F
CM029555.1	RepeatMasker	Unknown	5184210	5184445	1030	-	NA	Tstart=478;Tend=717;ID=RND-6_FAMILY-2200;shortTE=F
CM029555.1	RepeatMasker	Unknown	5184250	5184461	1543	+	NA	Tstart=824;Tend=1036;ID=RND-4_FAMILY-12;shortTE=F
CM029555.1	RepeatMasker	Unknown	5186753	5186965	1440	+	NA	Tstart=817;Tend=1030;ID=RND-4_FAMILY-12;shortTE=F
CM029555.1	RepeatMasker	LTR/ERV1	5187253	5187513	1347	-	NA	Tstart=845;Tend=1102;ID=RND-6_FAMILY-1988;shortTE=F
CM029555.1	RepeatMasker	Unknown	5187297	5187535	1715	+	NA	Tstart=797;Tend=1124;ID=RND-6_FAMILY-425;shortTE=F
CM029555.1	RepeatMasker	Unknown	5188047	5188264	795	-	NA	Tstart=1010;Tend=1256;ID=RND-5_FAMILY-930;shortTE=F
CM029555.1	RepeatMasker	Unknown	5190536	5190772	765	-	NA	Tstart=795;Tend=1038;ID=RND-3_FAMILY-190;shortTE=F
CM029555.1	RepeatMasker	Unknown	5190905	5191136	1679	+	NA	Tstart=907;Tend=1122;ID=RND-6_FAMILY-425;shortTE=F
CM029555.1	RepeatMasker	Unknown	5192014	5192121	515	-	NA	Tstart=1008;Tend=1103;ID=RND-1_FAMILY-290;shortTE=F
CM029555.1	RepeatMasker	Unknown	5192300	5192512	1517	-	NA	Tstart=951;Tend=1169;ID=RND-5_FAMILY-1487;shortTE=F
CM029555.1	RepeatMasker	LTR/ERV1	5192306	5192546	1288	-	NA	Tstart=1060;Tend=1302;ID=RND-6_FAMILY-1988;shortTE=F
CM029555.1	RepeatMasker	Unknown	5193538	5193669	696	+	NA	Tstart=1005;Tend=1138;ID=RND-1_FAMILY-843;shortTE=F
CM029555.1	RepeatMasker	Unknown	5194442	5195139	1307	-	NA	Tstart=1202;Tend=1780;ID=RND-5_FAMILY-1838;shortTE=F;TEgroup=ctg_10|RND-5_FAMILY-1838|9
CM029555.1	RepeatMasker	Unknown	5195620	5195844	963	+	NA	Tstart=6;Tend=249;ID=RND-6_FAMILY-79;shortTE=F
CM029555.1	RepeatMasker	Unknown	5195869	5196213	403	-	NA	Tstart=930;Tend=1141;ID=RND-1_FAMILY-102;shortTE=T;TEgroup=ctg_10|RND-1_FAMILY-102|3
CM029555.1	RepeatMasker	SINE	5197831	5198040	1396	+	NA	Tstart=846;Tend=1055;ID=RND-6_FAMILY-1645;shortTE=F
CM029555.1	RepeatMasker	LINE/L2	5198325	5198480	522	+	NA	Tstart=1770;Tend=1938;ID=RND-6_FAMILY-6312;shortTE=F
CM029555.1	RepeatMasker	Unknown	5198677	5198929	1145	-	NA	Tstart=1691;Tend=1946;ID=RND-1_FAMILY-7;shortTE=F
CM029555.1	RepeatMasker	SINE	5198709	5198929	1569	+	NA	Tstart=835;Tend=1055;ID=RND-6_FAMILY-1645;shortTE=F
CM029555.1	RepeatMasker	Unknown	5199855	5200472	517	+	NA	Tstart=575;Tend=1143;ID=RND-5_FAMILY-866;shortTE=F;TEgroup=ctg_10|RND-5_FAMILY-866|4
CM029555.1	RepeatMasker	Unknown	5201192	5201679	4142	+	NA	Tstart=884;Tend=1368;ID=RND-1_FAMILY-204;shortTE=F
CM029555.1	RepeatMasker	LINE/CR1	5203566	5203982	3024	+	NA	Tstart=892;Tend=1302;ID=RND-5_FAMILY-3805;shortTE=F
CM029555.1	RepeatMasker	Unknown	5204898	5205110	1613	+	NA	Tstart=960;Tend=1172;ID=RND-1_FAMILY-232;shortTE=F
CM029555.1	RepeatMasker	Unknown	5206593	5206770	414	+	NA	Tstart=3146;Tend=3311;ID=RND-6_FAMILY-4001;shortTE=F
CM029555.1	RepeatMasker	Unknown	5207023	5207270	1283	-	NA	Tstart=1267;Tend=1513;ID=RND-4_FAMILY-12;shortTE=F
CM029555.1	RepeatMasker	LINE/I-Jockey	5207055	5207296	1043	-	NA	Tstart=1265;Tend=1513;ID=RND-6_FAMILY-9435;shortTE=F
CM029555.1	RepeatMasker	Unknown	5207586	5207839	1178	-	NA	Tstart=2531;Tend=2770;ID=RND-1_FAMILY-512;shortTE=F
CM029555.1	RepeatMasker	DNA/hAT-Charlie	5207627	5207839	1582	-	NA	Tstart=956;Tend=1170;ID=RND-6_FAMILY-6777;shortTE=F
CM029555.1	RepeatMasker	Unknown	5208261	5208470	1372	-	NA	Tstart=1054;Tend=1258;ID=RND-1_FAMILY-210;shortTE=F
CM029555.1	RepeatMasker	Unknown	5209667	5209926	1525	-	NA	Tstart=955;Tend=1182;ID=RND-1_FAMILY-232;shortTE=F
CM029555.1	RepeatMasker	Unknown	5210880	5211091	1457	-	NA	Tstart=919;Tend=1124;ID=RND-6_FAMILY-5246;shortTE=F
CM029555.1	RepeatMasker	Unknown	5211497	5211842	2244	-	NA	Tstart=691;Tend=1026;ID=RND-6_FAMILY-1374;shortTE=F
CM029555.1	RepeatMasker	Unknown	5212429	5212673	745	+	NA	Tstart=756;Tend=1005;ID=RND-1_FAMILY-585;shortTE=F
CM029555.1	RepeatMasker	Unknown	5212459	5212700	1398	-	NA	Tstart=817;Tend=1032;ID=RND-4_FAMILY-12;shortTE=F
CM029555.1	RepeatMasker	SINE	5216060	5216264	1375	+	NA	Tstart=837;Tend=1054;ID=RND-6_FAMILY-1645;shortTE=F
CM029555.1	RepeatMasker	Unknown	5216064	5216312	1108	-	NA	Tstart=1402;Tend=1662;ID=RND-1_FAMILY-149;shortTE=F
CM029555.1	RepeatMasker	Unknown	5217973	5218193	1456	-	NA	Tstart=1656;Tend=1872;ID=RND-4_FAMILY-875;shortTE=F
CM029555.1	RepeatMasker	Unknown	5219737	5219959	1436	+	NA	Tstart=813;Tend=1033;ID=RND-4_FAMILY-12;shortTE=F
CM029555.1	RepeatMasker	SINE	5219738	5220018	1256	-	NA	Tstart=1386;Tend=1667;ID=RND-6_FAMILY-1645;shortTE=F
CM029555.1	RepeatMasker	DNA/P	5220627	5220732	431	-	NA	Tstart=779;Tend=884;ID=P-1_LHU;shortTE=F
CM029555.1	RepeatMasker	Unknown	5221186	5221391	665	+	NA	Tstart=1023;Tend=1195;ID=RND-6_FAMILY-118;shortTE=F
CM029555.1	RepeatMasker	LTR/Copia	5221208	5221415	629	+	NA	Tstart=1458;Tend=1678;ID=RND-5_FAMILY-736;shortTE=F
CM029555.1	RepeatMasker	DNA/hAT-Charlie	5221528	5221751	1569	-	NA	Tstart=956;Tend=1179;ID=RND-6_FAMILY-6777;shortTE=F
CM029555.1	RepeatMasker	Unknown	5221535	5221792	1033	+	NA	Tstart=1222;Tend=1464;ID=RND-1_FAMILY-530;shortTE=F
CM029555.1	RepeatMasker	Unknown	5222478	5222661	1324	+	NA	Tstart=906;Tend=1088;ID=RND-5_FAMILY-53;shortTE=F
CM029555.1	RepeatMasker	DNA/hAT-Charlie	5223053	5223345	1148	+	NA	Tstart=879;Tend=1175;ID=RND-6_FAMILY-6777;shortTE=F
CM029555.1	RepeatMasker	Unknown	5223554	5223659	730	-	NA	Tstart=2821;Tend=2916;ID=RND-6_FAMILY-4261;shortTE=F
CM029555.1	RepeatMasker	Unknown	5223869	5224121	648	-	NA	Tstart=2314;Tend=2555;ID=RND-5_FAMILY-1305;shortTE=F
CM029555.1	RepeatMasker	Unknown	5224940	5225097	1294	+	NA	Tstart=2824;Tend=2980;ID=RND-6_FAMILY-600;shortTE=F
CM029555.1	RepeatMasker	Unknown	5226665	5227011	1359	-	NA	Tstart=813;Tend=1034;ID=RND-4_FAMILY-12;shortTE=F
CM029555.1	RepeatMasker	Unknown	5227318	5227569	1610	+	NA	Tstart=922;Tend=1143;ID=RND-6_FAMILY-5246;shortTE=F
CM029555.1	RepeatMasker	SINE	5227348	5227597	1443	-	NA	Tstart=801;Tend=1055;ID=RND-6_FAMILY-1645;shortTE=F
CM029555.1	RepeatMasker	DNA/hAT-Charlie	5228126	5228345	1548	-	NA	Tstart=953;Tend=1169;ID=RND-6_FAMILY-6777;shortTE=F
CM029555.1	RepeatMasker	Unknown	5228730	5228946	1599	-	NA	Tstart=951;Tend=1166;ID=RND-5_FAMILY-1487;shortTE=F
CM029555.1	RepeatMasker	SINE	5229599	5229816	1565	+	NA	Tstart=838;Tend=1055;ID=RND-6_FAMILY-1645;shortTE=F
CM029555.1	RepeatMasker	Unknown	5229611	5229841	983	-	NA	Tstart=3221;Tend=3450;ID=RND-6_FAMILY-2528;shortTE=F
CM029555.1	RepeatMasker	Unknown	5230190	5230305	509	-	NA	Tstart=960;Tend=1078;ID=RND-5_FAMILY-347;shortTE=F
CM029555.1	RepeatMasker	Unknown	5230432	5230587	572	+	NA	Tstart=2249;Tend=2414;ID=RND-6_FAMILY-1277;shortTE=F
CM029555.1	RepeatMasker	Unknown	5231863	5232008	646	-	NA	Tstart=888;Tend=1044;ID=RND-6_FAMILY-1885;shortTE=F
CM029555.1	RepeatMasker	Unknown	5232227	5232392	1321	-	NA	Tstart=906;Tend=1071;ID=RND-5_FAMILY-53;shortTE=F
CM029555.1	RepeatMasker	Unknown	5232749	5232936	526	-	NA	Tstart=2305;Tend=2478;ID=RND-1_FAMILY-56;shortTE=F
CM029555.1	RepeatMasker	Unknown	5233801	5234257	1450	-	NA	Tstart=948;Tend=2010;ID=RND-1_FAMILY-232;shortTE=F;TEgroup=ctg_10|RND-1_FAMILY-232|2
CM029555.1	RepeatMasker	LTR/ERV1	5234270	5234619	1636	+	NA	Tstart=887;Tend=1307;ID=RND-6_FAMILY-1988;shortTE=F
CM029555.1	RepeatMasker	Unknown	5234413	5234649	758	+	NA	Tstart=169;Tend=411;ID=RND-6_FAMILY-1517;shortTE=F
CM029555.1	RepeatMasker	Unknown	5235127	5235234	669	+	NA	Tstart=899;Tend=1003;ID=RND-6_FAMILY-4614;shortTE=F
CM029555.1	RepeatMasker	Unknown	5235220	5235642	1339	-	NA	Tstart=231;Tend=1024;ID=RND-4_FAMILY-12;shortTE=F
CM029555.1	RepeatMasker	Unknown	5235879	5236478	2184	-	NA	Tstart=922;Tend=1513;ID=RND-6_FAMILY-5246;shortTE=F
CM029555.1	RepeatMasker	DNA/hAT-Charlie	5238264	5238464	1133	+	NA	Tstart=958;Tend=1171;ID=RND-6_FAMILY-6777;shortTE=F
CM029555.1	RepeatMasker	Unknown	5238465	5238970	1458	-	NA	Tstart=23;Tend=1062;ID=RND-6_FAMILY-5246;shortTE=F
CM029555.1	RepeatMasker	Unknown	5239660	5240292	1348	+	NA	Tstart=392;Tend=1015;ID=RND-4_FAMILY-12;shortTE=F
CM029555.1	RepeatMasker	Unknown	5241525	5241767	1248	-	NA	Tstart=40;Tend=284;ID=RND-6_FAMILY-1297;shortTE=F
CM029555.1	RepeatMasker	DNA/hAT-Charlie	5241552	5241775	1582	+	NA	Tstart=956;Tend=1180;ID=RND-6_FAMILY-6777;shortTE=F
CM029555.1	RepeatMasker	Unknown	5245502	5245763	1243	-	NA	Tstart=931;Tend=1202;ID=RND-1_FAMILY-102;shortTE=F
CM029555.1	RepeatMasker	Unknown	5248200	5248422	620	-	NA	Tstart=1034;Tend=1173;ID=RND-6_FAMILY-41;shortTE=F
CM029555.1	RepeatMasker	Unknown	5248421	5248532	768	-	NA	Tstart=905;Tend=1014;ID=RND-6_FAMILY-4614;shortTE=F
CM029555.1	RepeatMasker	DNA/hAT-Charlie	5248882	5249114	1144	-	NA	Tstart=953;Tend=1142;ID=RND-6_FAMILY-6777;shortTE=F
CM029555.1	RepeatMasker	Unknown	5249502	5249755	1418	-	NA	Tstart=725;Tend=1140;ID=RND-6_FAMILY-5246;shortTE=F
CM029555.1	RepeatMasker	DNA	5250913	5251157	1599	+	NA	Tstart=743;Tend=985;ID=RND-6_FAMILY-1340;shortTE=F
CM029555.1	RepeatMasker	Unknown	5251165	5251328	573	+	NA	Tstart=937;Tend=1097;ID=RND-6_FAMILY-2652;shortTE=F
CM029555.1	RepeatMasker	Unknown	5251570	5251987	2714	-	NA	Tstart=936;Tend=1398;ID=RND-3_FAMILY-549;shortTE=F
CM029555.1	RepeatMasker	LTR/ERV1	5252373	5252835	2302	+	NA	Tstart=857;Tend=1306;ID=RND-6_FAMILY-1988;shortTE=F
CM029555.1	RepeatMasker	DNA/hAT-Charlie	5252620	5252864	1283	-	NA	Tstart=925;Tend=1172;ID=RND-6_FAMILY-6777;shortTE=F
CM029555.1	RepeatMasker	Unknown	5254617	5254833	1677	+	NA	Tstart=817;Tend=1033;ID=RND-4_FAMILY-12;shortTE=F
CM029555.1	RepeatMasker	Unknown	5255851	5256067	574	-	NA	Tstart=1237;Tend=1506;ID=RND-1_FAMILY-804;shortTE=F
CM029555.1	RepeatMasker	Unknown	5255943	5256070	742	+	NA	Tstart=1039;Tend=1168;ID=RND-6_FAMILY-41;shortTE=F
CM029555.1	RepeatMasker	Unknown	5257701	5257911	1437	+	NA	Tstart=923;Tend=1134;ID=RND-6_FAMILY-5246;shortTE=F
CM029555.1	RepeatMasker	RC/Helitron	5258333	5258628	2277	+	NA	Tstart=1881;Tend=2186;ID=RND-4_FAMILY-19;shortTE=F
CM029555.1	RepeatMasker	Unknown	5258786	5259007	1589	+	NA	Tstart=906;Tend=1124;ID=RND-6_FAMILY-425;shortTE=F
CM029555.1	RepeatMasker	Unknown	5259922	5260137	644	-	NA	Tstart=2241;Tend=2424;ID=RND-6_FAMILY-2528;shortTE=F
CM029555.1	RepeatMasker	Unknown	5263284	5263523	1195	+	NA	Tstart=923;Tend=1134;ID=RND-6_FAMILY-5246;shortTE=F
CM029555.1	RepeatMasker	Unknown	5263856	5264812	7783	-	NA	Tstart=936;Tend=1891;ID=RND-5_FAMILY-2820;shortTE=F
CM029555.1	RepeatMasker	Unknown	5264906	5265029	863	+	NA	Tstart=1079;Tend=1201;ID=RND-1_FAMILY-210;shortTE=F
CM029555.1	RepeatMasker	Unknown	5266929	5267147	1095	-	NA	Tstart=821;Tend=1027;ID=RND-4_FAMILY-12;shortTE=F
CM029555.1	RepeatMasker	DNA/hAT-Charlie	5269698	5269920	1662	+	NA	Tstart=954;Tend=1175;ID=RND-6_FAMILY-6777;shortTE=F
CM029555.1	RepeatMasker	LTR/ERV1	5269701	5269955	1546	-	NA	Tstart=1511;Tend=1761;ID=RND-6_FAMILY-1988;shortTE=F
CM029555.1	RepeatMasker	Unknown	5270014	5270203	725	+	NA	Tstart=1827;Tend=1988;ID=RND-6_FAMILY-3929;shortTE=F
CM029555.1	RepeatMasker	Unknown	5270035	5270241	582	-	NA	Tstart=2191;Tend=2395;ID=RND-6_FAMILY-2528;shortTE=F
CM029555.1	RepeatMasker	Unknown	5270493	5270684	1390	-	NA	Tstart=917;Tend=1104;ID=RND-6_FAMILY-656;shortTE=F
CM029555.1	RepeatMasker	Unknown	5271049	5271299	1667	-	NA	Tstart=955;Tend=1174;ID=RND-1_FAMILY-232;shortTE=F
CM029555.1	RepeatMasker	Unknown	5271957	5272139	1289	+	NA	Tstart=1002;Tend=1180;ID=RND-6_FAMILY-2727;shortTE=F
CM029555.1	RepeatMasker	Unknown	5273495	5273780	1998	-	NA	Tstart=933;Tend=1231;ID=RND-1_FAMILY-152;shortTE=F
CM029555.1	RepeatMasker	Unknown	5275227	5275421	662	-	NA	Tstart=835;Tend=1035;ID=RND-3_FAMILY-190;shortTE=F
CM029555.1	RepeatMasker	SINE	5275927	5276153	1579	-	NA	Tstart=841;Tend=1066;ID=RND-6_FAMILY-1645;shortTE=F
CM029555.1	RepeatMasker	Unknown	5278699	5278984	858	-	NA	Tstart=60;Tend=303;ID=RND-6_FAMILY-2653;shortTE=F
CM029555.1	RepeatMasker	LTR/ERV1	5278775	5279263	1982	+	NA	Tstart=846;Tend=1305;ID=RND-6_FAMILY-1988;shortTE=F
CM029555.1	RepeatMasker	SINE	5279520	5279782	1239	-	NA	Tstart=838;Tend=1098;ID=RND-6_FAMILY-1645;shortTE=F
CM029555.1	RepeatMasker	Unknown	5279548	5279834	1411	-	NA	Tstart=873;Tend=1108;ID=RND-5_FAMILY-153;shortTE=F
CM029555.1	RepeatMasker	Unknown	5279914	5280119	1485	-	NA	Tstart=930;Tend=1136;ID=RND-4_FAMILY-1013;shortTE=F
CM029555.1	RepeatMasker	Unknown	5280232	5280462	922	-	NA	Tstart=1002;Tend=1203;ID=RND-6_FAMILY-118;shortTE=F
CM029555.1	RepeatMasker	Unknown	5280469	5280719	1179	+	NA	Tstart=1739;Tend=1989;ID=RND-1_FAMILY-379;shortTE=F
CM029555.1	RepeatMasker	DNA	5280508	5281074	2088	+	NA	Tstart=355;Tend=980;ID=RND-6_FAMILY-1340;shortTE=F
CM029555.1	RepeatMasker	Unknown	5281262	5281381	602	+	NA	Tstart=2636;Tend=2754;ID=RND-6_FAMILY-3090;shortTE=F
CM029555.1	RepeatMasker	Unknown	5282250	5282443	630	-	NA	Tstart=887;Tend=1091;ID=RND-1_FAMILY-301;shortTE=F
CM029555.1	RepeatMasker	Unknown	5282564	5282775	866	+	NA	Tstart=3762;Tend=3970;ID=RND-6_FAMILY-2528;shortTE=F
CM029555.1	RepeatMasker	Unknown	5282587	5282792	1362	-	NA	Tstart=922;Tend=1128;ID=RND-6_FAMILY-5246;shortTE=F
CM029555.1	RepeatMasker	Unknown	5283344	5283505	500	+	NA	Tstart=817;Tend=985;ID=RND-1_FAMILY-537;shortTE=F
CM029555.1	RepeatMasker	Unknown	5285619	5285832	1478	-	NA	Tstart=816;Tend=1029;ID=RND-4_FAMILY-12;shortTE=F
CM029555.1	RepeatMasker	DNA/hAT-Charlie	5286857	5287075	1658	-	NA	Tstart=953;Tend=1172;ID=RND-6_FAMILY-6777;shortTE=F
CM029555.1	RepeatMasker	DNA/Crypton-I	5286858	5287140	900	-	NA	Tstart=63;Tend=339;ID=RND-1_FAMILY-254;shortTE=F
CM029555.1	RepeatMasker	Unknown	5287843	5287972	739	-	NA	Tstart=818;Tend=945;ID=RND-1_FAMILY-712;shortTE=F
CM029555.1	RepeatMasker	Unknown	5288944	5289194	1268	+	NA	Tstart=1446;Tend=1694;ID=RND-1_FAMILY-149;shortTE=F
CM029555.1	RepeatMasker	Unknown	5289807	5290028	1551	-	NA	Tstart=922;Tend=1140;ID=RND-6_FAMILY-5246;shortTE=F
CM029555.1	RepeatMasker	Unknown	5290655	5290837	1101	+	NA	Tstart=492;Tend=669;ID=RND-6_FAMILY-7922;shortTE=F
CM029555.1	RepeatMasker	Unknown	5290828	5290943	604	-	NA	Tstart=2818;Tend=2911;ID=RND-6_FAMILY-4261;shortTE=F
CM029555.1	RepeatMasker	Unknown	5291148	5291470	1407	+	NA	Tstart=906;Tend=1122;ID=RND-6_FAMILY-425;shortTE=F
CM029555.1	RepeatMasker	RC/Helitron	5292374	5293881	9995	-	NA	Tstart=548;Tend=2186;ID=RND-4_FAMILY-19;shortTE=F
CM029555.1	RepeatMasker	Unknown	5294966	5295241	1391	+	NA	Tstart=905;Tend=1193;ID=RND-6_FAMILY-5246;shortTE=F
CM029555.1	RepeatMasker	Unknown	5295888	5296172	1200	+	NA	Tstart=826;Tend=1066;ID=RND-6_FAMILY-5991;shortTE=F
CM029555.1	RepeatMasker	DNA/hAT-Charlie	5295954	5296173	1649	+	NA	Tstart=954;Tend=1173;ID=RND-6_FAMILY-6777;shortTE=F
CM029555.1	RepeatMasker	Unknown	5295956	5296199	1268	-	NA	Tstart=1747;Tend=1989;ID=RND-1_FAMILY-379;shortTE=F
CM029555.1	RepeatMasker	Unknown	5296464	5296613	900	-	NA	Tstart=910;Tend=1059;ID=RND-6_FAMILY-1885;shortTE=F
CM029555.1	RepeatMasker	Unknown	5296647	5296819	533	+	NA	Tstart=1653;Tend=1794;ID=RND-1_FAMILY-244;shortTE=T;TEgroup=ctg_10|RND-1_FAMILY-244|5
CM029555.1	RepeatMasker	Unknown	5298120	5298363	667	+	NA	Tstart=1039;Tend=1457;ID=RND-6_FAMILY-41;shortTE=F
CM029555.1	RepeatMasker	LTR/ERV1	5298508	5298725	1769	+	NA	Tstart=1089;Tend=1305;ID=RND-6_FAMILY-1988;shortTE=F
CM029555.1	RepeatMasker	Unknown	5299149	5299324	1274	-	NA	Tstart=2056;Tend=2231;ID=RND-6_FAMILY-1364;shortTE=F
CM029555.1	RepeatMasker	SINE	5299544	5299754	1503	-	NA	Tstart=844;Tend=1054;ID=RND-6_FAMILY-1645;shortTE=F
CM029555.1	RepeatMasker	DNA/Academ-1	5300067	5300235	493	+	NA	Tstart=992;Tend=1163;ID=RND-5_FAMILY-346;shortTE=F
CM029555.1	RepeatMasker	Unknown	5301502	5301650	895	+	NA	Tstart=902;Tend=1053;ID=RND-6_FAMILY-4706;shortTE=F
CM029555.1	RepeatMasker	LTR/ERV1	5302140	5302581	1467	-	NA	Tstart=866;Tend=1297;ID=RND-6_FAMILY-1988;shortTE=F
CM029555.1	RepeatMasker	Unknown	5303285	5303892	1358	-	NA	Tstart=575;Tend=1140;ID=RND-5_FAMILY-866;shortTE=F
CM029555.1	RepeatMasker	DNA/hAT-Charlie	5304271	5304491	1572	+	NA	Tstart=953;Tend=1173;ID=RND-6_FAMILY-6777;shortTE=F
CM029555.1	RepeatMasker	Unknown	5304647	5304828	548	+	NA	Tstart=977;Tend=1162;ID=RND-6_FAMILY-35;shortTE=F
CM029555.1	RepeatMasker	Unknown	5305929	5306181	1214	-	NA	Tstart=919;Tend=1171;ID=RND-5_FAMILY-866;shortTE=F
CM029555.1	RepeatMasker	Unknown	5306182	5306644	2357	+	NA	Tstart=886;Tend=1483;ID=RND-4_FAMILY-12;shortTE=F
CM029555.1	RepeatMasker	Unknown	5306430	5306679	1459	-	NA	Tstart=78;Tend=331;ID=RND-6_FAMILY-1499;shortTE=F
CM029555.1	RepeatMasker	Unknown	5307388	5307636	1157	+	NA	Tstart=920;Tend=1142;ID=RND-6_FAMILY-5246;shortTE=F
CM029555.1	RepeatMasker	DNA	5308371	5308624	1280	-	NA	Tstart=756;Tend=1009;ID=RND-6_FAMILY-1340;shortTE=F
CM029555.1	RepeatMasker	Unknown	5308408	5308653	1526	-	NA	Tstart=817;Tend=1034;ID=RND-4_FAMILY-12;shortTE=F
CM029555.1	RepeatMasker	Unknown	5308920	5309174	1582	-	NA	Tstart=814;Tend=1030;ID=RND-4_FAMILY-12;shortTE=F
CM029555.1	RepeatMasker	Unknown	5310605	5310708	422	-	NA	Tstart=947;Tend=1049;ID=RND-6_FAMILY-2602;shortTE=F
CM029555.1	RepeatMasker	LINE/L2	5313646	5313825	565	-	NA	Tstart=704;Tend=858;ID=RND-6_FAMILY-834;shortTE=F
CM029555.1	RepeatMasker	Unknown	5313796	5314008	1565	-	NA	Tstart=928;Tend=1138;ID=RND-6_FAMILY-5246;shortTE=F
CM029555.1	RepeatMasker	Unknown	5315889	5316141	938	+	NA	Tstart=3448;Tend=3705;ID=RND-6_FAMILY-2528;shortTE=F
CM029555.1	RepeatMasker	Unknown	5315941	5316160	1356	-	NA	Tstart=942;Tend=1171;ID=RND-1_FAMILY-232;shortTE=F
CM029555.1	RepeatMasker	Unknown	5316843	5317002	869	-	NA	Tstart=898;Tend=1176;ID=RND-6_FAMILY-1439;shortTE=F
CM029555.1	RepeatMasker	Unknown	5317629	5317888	866	+	NA	Tstart=304;Tend=569;ID=RND-1_FAMILY-301;shortTE=F
CM029555.1	RepeatMasker	DNA/hAT-Charlie	5317660	5317906	1590	-	NA	Tstart=925;Tend=1171;ID=RND-6_FAMILY-6777;shortTE=F
CM029555.1	RepeatMasker	LINE/L2	5318326	5318496	466	-	NA	Tstart=534;Tend=699;ID=RND-5_FAMILY-95;shortTE=F
CM029555.1	RepeatMasker	DNA/hAT-Charlie	5319407	5319621	1559	-	NA	Tstart=958;Tend=1172;ID=RND-6_FAMILY-6777;shortTE=F
CM029555.1	RepeatMasker	Unknown	5319892	5320031	516	-	NA	Tstart=1524;Tend=1664;ID=RND-5_FAMILY-2871;shortTE=F
CM029555.1	RepeatMasker	Unknown	5320180	5320396	1148	-	NA	Tstart=1157;Tend=1375;ID=RND-6_FAMILY-5627;shortTE=F
CM029555.1	RepeatMasker	Unknown	5320206	5320424	1693	+	NA	Tstart=907;Tend=1125;ID=RND-6_FAMILY-425;shortTE=F
CM029555.1	RepeatMasker	LTR/ERV1	5321818	5322726	3594	-	NA	Tstart=859;Tend=1762;ID=RND-6_FAMILY-1988;shortTE=F
CM029555.1	RepeatMasker	DNA/hAT-Charlie	5323467	5323686	750	+	NA	Tstart=1996;Tend=2230;ID=RND-1_FAMILY-396;shortTE=F
CM029555.1	RepeatMasker	Unknown	5324605	5325018	1343	+	NA	Tstart=689;Tend=1102;ID=RND-5_FAMILY-2715;shortTE=F
CM029555.1	RepeatMasker	Unknown	5326357	5327087	1745	+	NA	Tstart=1235;Tend=1776;ID=RND-1_FAMILY-242;shortTE=F;TEgroup=ctg_10|RND-1_FAMILY-242|1
CM029555.1	RepeatMasker	Unknown	5327840	5327941	539	-	NA	Tstart=1085;Tend=1185;ID=RND-1_FAMILY-232;shortTE=F
CM029555.1	RepeatMasker	DNA/hAT-Charlie	5328624	5328773	776	-	NA	Tstart=1015;Tend=1163;ID=RND-6_FAMILY-6777;shortTE=F
CM029555.1	RepeatMasker	Unknown	5329094	5330842	14498	+	NA	Tstart=774;Tend=2561;ID=RND-1_FAMILY-570;shortTE=F
CM029555.1	RepeatMasker	Unknown	5331767	5332447	3150	+	NA	Tstart=1960;Tend=2643;ID=RND-6_FAMILY-4876;shortTE=F
CM029555.1	RepeatMasker	DNA/hAT-Tip100	5333480	5333937	1439	+	NA	Tstart=1562;Tend=1991;ID=RND-5_FAMILY-3314;shortTE=F
CM029555.1	RepeatMasker	Unknown	5334401	5335413	8603	-	NA	Tstart=1166;Tend=2182;ID=RND-5_FAMILY-444;shortTE=F
CM029555.1	RepeatMasker	Unknown	5335530	5335714	576	+	NA	Tstart=4685;Tend=4827;ID=RND-6_FAMILY-1277;shortTE=F
CM029555.1	RepeatMasker	Unknown	5336338	5336608	1478	+	NA	Tstart=955;Tend=1226;ID=RND-1_FAMILY-343;shortTE=F
CM029555.1	RepeatMasker	Unknown	5336632	5337586	7149	-	NA	Tstart=895;Tend=1851;ID=RND-1_FAMILY-304;shortTE=F
CM029555.1	RepeatMasker	DNA/Academ-1	5337915	5338249	2770	+	NA	Tstart=2769;Tend=3105;ID=RND-1_FAMILY-96;shortTE=F
CM029555.1	RepeatMasker	Unknown	5338274	5338555	2242	+	NA	Tstart=914;Tend=1204;ID=RND-6_FAMILY-3469;shortTE=F
CM029555.1	RepeatMasker	Unknown	5339652	5340249	4184	+	NA	Tstart=972;Tend=1579;ID=RND-1_FAMILY-509;shortTE=F
CM029555.1	RepeatMasker	Unknown	5340464	5340573	421	-	NA	Tstart=773;Tend=884;ID=RND-1_FAMILY-299;shortTE=F
CM029555.1	RepeatMasker	Unknown	5341470	5341924	3707	+	NA	Tstart=937;Tend=1379;ID=RND-3_FAMILY-549;shortTE=F
CM029555.1	RepeatMasker	Unknown	5342048	5342282	919	-	NA	Tstart=1174;Tend=1425;ID=RND-6_FAMILY-1097;shortTE=F
CM029555.1	RepeatMasker	Unknown	5342521	5342947	3227	+	NA	Tstart=958;Tend=1384;ID=RND-6_FAMILY-6556;shortTE=F
CM029555.1	RepeatMasker	Unknown	5343366	5343719	1420	-	NA	Tstart=904;Tend=1499;ID=RND-6_FAMILY-425;shortTE=F
CM029555.1	RepeatMasker	Unknown	5344179	5344386	1377	-	NA	Tstart=1656;Tend=1870;ID=RND-4_FAMILY-875;shortTE=F
CM029555.1	RepeatMasker	LTR/Copia	5344466	5344642	638	+	NA	Tstart=1445;Tend=1632;ID=RND-5_FAMILY-736;shortTE=F
CM029555.1	RepeatMasker	Unknown	5344467	5344663	557	+	NA	Tstart=2206;Tend=2400;ID=RND-6_FAMILY-2528;shortTE=F
CM029555.1	RepeatMasker	Unknown	5344506	5344666	562	-	NA	Tstart=1827;Tend=1988;ID=RND-6_FAMILY-3929;shortTE=F
CM029555.1	RepeatMasker	Unknown	5344912	5345266	2895	+	NA	Tstart=704;Tend=1055;ID=RND-6_FAMILY-1374;shortTE=F
CM029555.1	RepeatMasker	Unknown	5345967	5346213	1422	-	NA	Tstart=783;Tend=1052;ID=RND-6_FAMILY-4920;shortTE=F
CM029555.1	RepeatMasker	Unknown	5346359	5347134	976	+	NA	Tstart=1005;Tend=1796;ID=RND-1_FAMILY-624;shortTE=F;TEgroup=ctg_10|RND-1_FAMILY-624|1
CM029555.1	RepeatMasker	Unknown	5347180	5347460	540	+	NA	Tstart=938;Tend=1191;ID=RND-5_FAMILY-1117;shortTE=F
CM029555.1	RepeatMasker	Unknown	5349097	5349450	1222	+	NA	Tstart=253;Tend=906;ID=RND-5_FAMILY-153;shortTE=F
CM029555.1	RepeatMasker	Unknown	5350582	5350887	821	-	NA	Tstart=2177;Tend=2482;ID=RND-4_FAMILY-218;shortTE=F
CM029555.1	RepeatMasker	LTR/ERV1	5350648	5350890	1712	+	NA	Tstart=1065;Tend=1306;ID=RND-6_FAMILY-1988;shortTE=F
CM029555.1	RepeatMasker	DNA/hAT-Charlie	5350671	5350922	1542	+	NA	Tstart=954;Tend=1205;ID=RND-6_FAMILY-6777;shortTE=F
CM029555.1	RepeatMasker	Unknown	5353712	5353825	435	+	NA	Tstart=1428;Tend=1539;ID=RND-6_FAMILY-1963;shortTE=F
CM029555.1	RepeatMasker	Unknown	5355819	5356068	1910	+	NA	Tstart=876;Tend=1120;ID=RND-6_FAMILY-1939;shortTE=F
CM029555.1	RepeatMasker	Unknown	5356572	5356874	812	-	NA	Tstart=966;Tend=1235;ID=RND-6_FAMILY-1072;shortTE=F
CM029555.1	RepeatMasker	Unknown	5358598	5358714	400	+	NA	Tstart=923;Tend=1023;ID=RND-1_FAMILY-102;shortTE=F
CM029555.1	RepeatMasker	Unknown	5358744	5358896	853	-	NA	Tstart=967;Tend=1111;ID=RND-1_FAMILY-410;shortTE=F
CM029555.1	RepeatMasker	Unknown	5358893	5359277	2395	+	NA	Tstart=2121;Tend=2467;ID=RND-5_FAMILY-5758;shortTE=F
CM029555.1	RepeatMasker	Unknown	5360279	5360549	1608	+	NA	Tstart=951;Tend=1372;ID=RND-5_FAMILY-1487;shortTE=F
CM029555.1	RepeatMasker	Unknown	5361988	5362108	444	+	NA	Tstart=1023;Tend=1124;ID=RND-6_FAMILY-4706;shortTE=F
CM029555.1	RepeatMasker	Unknown	5363878	5364248	1495	+	NA	Tstart=4177;Tend=4498;ID=RND-1_FAMILY-427;shortTE=F
CM029555.1	RepeatMasker	Unknown	5364334	5364651	2472	+	NA	Tstart=863;Tend=1198;ID=RND-5_FAMILY-433;shortTE=F
CM029555.1	RepeatMasker	Unknown	5364820	5365787	7454	-	NA	Tstart=773;Tend=1735;ID=RND-1_FAMILY-675;shortTE=F
CM029555.1	RepeatMasker	Unknown	5365950	5366076	655	+	NA	Tstart=1039;Tend=1167;ID=RND-6_FAMILY-41;shortTE=F
CM029555.1	RepeatMasker	Unknown	5366975	5367178	701	+	NA	Tstart=993;Tend=1240;ID=RND-1_FAMILY-712;shortTE=F
CM029555.1	RepeatMasker	Unknown	5367515	5367623	838	-	NA	Tstart=961;Tend=1067;ID=RND-6_FAMILY-35;shortTE=F
CM029555.1	RepeatMasker	Unknown	5368898	5369531	1888	+	NA	Tstart=572;Tend=1131;ID=RND-5_FAMILY-866;shortTE=F
CM029555.1	RepeatMasker	Unknown	5369614	5369912	2263	-	NA	Tstart=804;Tend=1103;ID=RND-1_FAMILY-537;shortTE=F
CM029555.1	RepeatMasker	Unknown	5370595	5370915	2352	-	NA	Tstart=905;Tend=1237;ID=RND-1_FAMILY-152;shortTE=F
CM029555.1	RepeatMasker	DNA/TcMar-Tigger	5370956	5371116	686	+	NA	Tstart=1049;Tend=1207;ID=RND-6_FAMILY-1492;shortTE=F
CM029555.1	RepeatMasker	Unknown	5371474	5371669	1278	+	NA	Tstart=743;Tend=958;ID=RND-6_FAMILY-2653;shortTE=F
CM029555.1	RepeatMasker	Unknown	5371754	5372326	3663	-	NA	Tstart=958;Tend=1530;ID=RND-6_FAMILY-6556;shortTE=F
CM029555.1	RepeatMasker	DNA/hAT-Charlie	5372668	5373033	1214	+	NA	Tstart=963;Tend=1179;ID=RND-6_FAMILY-6777;shortTE=F;TEgroup=ctg_10|RND-6_FAMILY-6777|2
CM029555.1	RepeatMasker	Unknown	5373682	5374333	4181	+	NA	Tstart=1262;Tend=1887;ID=RND-6_FAMILY-1216;shortTE=F
CM029555.1	RepeatMasker	Unknown	5374955	5375510	1383	-	NA	Tstart=1943;Tend=2468;ID=RND-1_FAMILY-119;shortTE=F
CM029555.1	RepeatMasker	Unknown	5376849	5376962	744	-	NA	Tstart=4420;Tend=4533;ID=RND-6_FAMILY-1201;shortTE=F
CM029555.1	RepeatMasker	DNA/hAT-Charlie	5377237	5377471	1669	+	NA	Tstart=938;Tend=1173;ID=RND-6_FAMILY-6777;shortTE=F
CM029555.1	RepeatMasker	SINE	5378175	5378347	1178	+	NA	Tstart=837;Tend=1010;ID=RND-6_FAMILY-1645;shortTE=F
CM029555.1	RepeatMasker	Unknown	5378348	5378481	976	-	NA	Tstart=584;Tend=894;ID=RND-5_FAMILY-866;shortTE=F
CM029555.1	RepeatMasker	DNA	5378349	5378526	754	+	NA	Tstart=424;Tend=594;ID=RND-6_FAMILY-1340;shortTE=F
CM029555.1	RepeatMasker	Unknown	5379141	5379245	850	+	NA	Tstart=932;Tend=1036;ID=RND-1_FAMILY-152;shortTE=F
CM029555.1	RepeatMasker	Unknown	5379243	5379427	1180	+	NA	Tstart=1179;Tend=1335;ID=RND-1_FAMILY-723;shortTE=F
CM029555.1	RepeatMasker	Unknown	5380360	5380578	948	+	NA	Tstart=905;Tend=1113;ID=RND-6_FAMILY-1939;shortTE=F
CM029555.1	RepeatMasker	Unknown	5380738	5380941	1558	-	NA	Tstart=1130;Tend=1333;ID=RND-1_FAMILY-178;shortTE=F
CM029555.1	RepeatMasker	Unknown	5381681	5381813	558	-	NA	Tstart=962;Tend=1053;ID=RND-6_FAMILY-35;shortTE=F
CM029555.1	RepeatMasker	Unknown	5381957	5382100	585	+	NA	Tstart=908;Tend=1042;ID=RND-1_FAMILY-801;shortTE=F
CM029555.1	RepeatMasker	Unknown	5382746	5383044	969	-	NA	Tstart=1044;Tend=1305;ID=RND-6_FAMILY-13897;shortTE=F
CM029555.1	RepeatMasker	Unknown	5383618	5383791	791	+	NA	Tstart=1534;Tend=1694;ID=RND-5_FAMILY-2871;shortTE=F
CM029555.1	RepeatMasker	Unknown	5384277	5384674	2395	+	NA	Tstart=1978;Tend=2384;ID=RND-5_FAMILY-727;shortTE=F
CM029555.1	RepeatMasker	Unknown	5386402	5386596	618	+	NA	Tstart=905;Tend=1116;ID=RND-6_FAMILY-4706;shortTE=F
CM029555.1	RepeatMasker	Unknown	5387304	5387439	841	+	NA	Tstart=1185;Tend=1323;ID=RND-6_FAMILY-1007;shortTE=F
CM029555.1	RepeatMasker	Unknown	5388003	5388840	6220	+	NA	Tstart=926;Tend=1774;ID=RND-1_FAMILY-400;shortTE=F
CM029555.1	RepeatMasker	Unknown	5389221	5389424	589	-	NA	Tstart=2296;Tend=2478;ID=RND-1_FAMILY-56;shortTE=F
CM029555.1	RepeatMasker	Unknown	5389273	5389428	630	+	NA	Tstart=909;Tend=1058;ID=RND-1_FAMILY-801;shortTE=F
CM029555.1	RepeatMasker	Unknown	5393132	5393394	1581	-	NA	Tstart=875;Tend=1110;ID=RND-5_FAMILY-153;shortTE=F
CM029555.1	RepeatMasker	Unknown	5394575	5394785	1528	-	NA	Tstart=906;Tend=1127;ID=RND-6_FAMILY-425;shortTE=F
CM029555.1	RepeatMasker	Unknown	5399995	5400226	647	-	NA	Tstart=873;Tend=1081;ID=RND-6_FAMILY-1098;shortTE=F
CM029555.1	RepeatMasker	Unknown	5400689	5400864	1154	-	NA	Tstart=898;Tend=1073;ID=RND-6_FAMILY-1098;shortTE=F
CM029555.1	RepeatMasker	LINE/L2	5400881	5401026	454	-	NA	Tstart=900;Tend=1041;ID=RND-6_FAMILY-5092;shortTE=F
CM029555.1	RepeatMasker	Unknown	5401426	5401584	895	+	NA	Tstart=634;Tend=797;ID=RND-1_FAMILY-179;shortTE=F
CM029555.1	RepeatMasker	Unknown	5401655	5401758	554	+	NA	Tstart=1652;Tend=1753;ID=RND-1_FAMILY-244;shortTE=F
CM029555.1	RepeatMasker	LINE/L2	5401776	5401966	869	-	NA	Tstart=2031;Tend=2231;ID=RND-5_FAMILY-3047;shortTE=F
CM029555.1	RepeatMasker	Unknown	5401985	5402433	2903	+	NA	Tstart=1962;Tend=2389;ID=RND-5_FAMILY-727;shortTE=F
CM029555.1	RepeatMasker	LINE/L2	5402652	5402853	1030	-	NA	Tstart=1709;Tend=1910;ID=RND-5_FAMILY-3047;shortTE=F
CM029555.1	RepeatMasker	Unknown	5402926	5403090	534	+	NA	Tstart=966;Tend=1126;ID=RND-6_FAMILY-35;shortTE=F
CM029555.1	RepeatMasker	DNA/TcMar-Tigger	5403402	5403571	553	+	NA	Tstart=647;Tend=823;ID=RND-6_FAMILY-1492;shortTE=F
CM029555.1	RepeatMasker	Unknown	5404825	5404963	516	-	NA	Tstart=1103;Tend=1249;ID=RND-1_FAMILY-197;shortTE=F
CM029555.1	RepeatMasker	LINE/I-Jockey	5405350	5405573	824	+	NA	Tstart=1246;Tend=1503;ID=RND-6_FAMILY-9435;shortTE=F
CM029555.1	RepeatMasker	Unknown	5405381	5405576	1284	+	NA	Tstart=818;Tend=1024;ID=RND-4_FAMILY-12;shortTE=F
CM029555.1	RepeatMasker	Unknown	5406133	5406263	696	+	NA	Tstart=2859;Tend=3009;ID=RND-5_FAMILY-3489;shortTE=F
CM029555.1	RepeatMasker	Unknown	5406755	5406904	700	-	NA	Tstart=2049;Tend=2192;ID=RND-6_FAMILY-6331;shortTE=F
CM029555.1	RepeatMasker	Unknown	5407331	5407521	417	+	NA	Tstart=707;Tend=914;ID=RND-5_FAMILY-973;shortTE=F
CM029555.1	RepeatMasker	Unknown	5408382	5408938	1886	+	NA	Tstart=477;Tend=1004;ID=RND-6_FAMILY-2200;shortTE=F
CM029555.1	RepeatMasker	Unknown	5408738	5409065	1223	-	NA	Tstart=263;Tend=486;ID=RND-1_FAMILY-204;shortTE=F
CM029555.1	RepeatMasker	Unknown	5409176	5409457	1696	-	NA	Tstart=906;Tend=1122;ID=RND-6_FAMILY-425;shortTE=F
CM029555.1	RepeatMasker	Unknown	5410676	5410881	1543	-	NA	Tstart=821;Tend=1027;ID=RND-4_FAMILY-12;shortTE=F
CM029555.1	RepeatMasker	Unknown	5411518	5411769	2091	-	NA	Tstart=915;Tend=1168;ID=RND-6_FAMILY-3469;shortTE=F
CM029555.1	RepeatMasker	Unknown	5412681	5412894	1484	+	NA	Tstart=821;Tend=1033;ID=RND-4_FAMILY-12;shortTE=F
CM029555.1	RepeatMasker	LINE/L2	5413233	5413366	789	-	NA	Tstart=823;Tend=969;ID=RND-1_FAMILY-765;shortTE=F
CM029555.1	RepeatMasker	Unknown	5416939	5417681	1885	+	NA	Tstart=946;Tend=1699;ID=RND-1_FAMILY-232;shortTE=F
CM029555.1	RepeatMasker	LINE/R2	5418108	5418264	1134	-	NA	Tstart=3490;Tend=3645;ID=RND-6_FAMILY-5690;shortTE=F
CM029555.1	RepeatMasker	Unknown	5418131	5418384	2071	-	NA	Tstart=960;Tend=1207;ID=RND-6_FAMILY-5056;shortTE=F
CM029555.1	RepeatMasker	Unknown	5419488	5420039	3596	+	NA	Tstart=720;Tend=1254;ID=RND-6_FAMILY-3981;shortTE=F
CM029555.1	RepeatMasker	Unknown	5420737	5420966	1522	+	NA	Tstart=817;Tend=1033;ID=RND-4_FAMILY-12;shortTE=F
CM029555.1	RepeatMasker	Unknown	5420872	5420980	480	-	NA	Tstart=3960;Tend=4069;ID=RND-1_FAMILY-356;shortTE=F
CM029555.1	RepeatMasker	Unknown	5421459	5421720	677	+	NA	Tstart=2274;Tend=2524;ID=RND-5_FAMILY-93;shortTE=F
CM029555.1	RepeatMasker	Unknown	5421716	5421818	628	-	NA	Tstart=2643;Tend=2752;ID=RND-6_FAMILY-3090;shortTE=F
CM029555.1	RepeatMasker	Unknown	5422148	5422375	556	-	NA	Tstart=208;Tend=441;ID=RND-6_FAMILY-2652;shortTE=F
CM029555.1	RepeatMasker	DNA/hAT-Charlie	5422180	5422395	1554	+	NA	Tstart=957;Tend=1172;ID=RND-6_FAMILY-6777;shortTE=F
CM029555.1	RepeatMasker	Unknown	5422726	5422852	779	-	NA	Tstart=2819;Tend=2911;ID=RND-6_FAMILY-4261;shortTE=F
CM029555.1	RepeatMasker	LINE/Penelope	5423495	5423785	1502	-	NA	Tstart=830;Tend=1106;ID=RND-6_FAMILY-5891;shortTE=F
CM029555.1	RepeatMasker	Unknown	5424168	5424279	500	+	NA	Tstart=886;Tend=998;ID=RND-6_FAMILY-3247;shortTE=F
CM029555.1	RepeatMasker	LINE/L2	5424995	5425292	2248	-	NA	Tstart=5415;Tend=5716;ID=RND-5_FAMILY-10;shortTE=F
CM029555.1	RepeatMasker	Unknown	5425500	5425753	1722	+	NA	Tstart=963;Tend=1217;ID=RND-6_FAMILY-2344;shortTE=F
CM029555.1	RepeatMasker	Unknown	5425866	5426149	1874	-	NA	Tstart=949;Tend=1168;ID=RND-5_FAMILY-1487;shortTE=F
CM029555.1	RepeatMasker	Unknown	5426834	5427125	2466	+	NA	Tstart=978;Tend=1269;ID=RND-1_FAMILY-16;shortTE=F
CM029555.1	RepeatMasker	Unknown	5427371	5427543	568	-	NA	Tstart=2829;Tend=3011;ID=RND-5_FAMILY-3489;shortTE=F
CM029555.1	RepeatMasker	Unknown	5427665	5428123	3986	-	NA	Tstart=797;Tend=1255;ID=RND-1_FAMILY-42;shortTE=F
CM029555.1	RepeatMasker	DNA/hAT-Charlie	5431273	5431499	1581	-	NA	Tstart=956;Tend=1175;ID=RND-6_FAMILY-6777;shortTE=F
CM029555.1	RepeatMasker	Unknown	5431562	5431736	652	+	NA	Tstart=1021;Tend=1195;ID=RND-6_FAMILY-118;shortTE=F
CM029555.1	RepeatMasker	DNA/hAT-Charlie	5431827	5432044	1558	-	NA	Tstart=956;Tend=1173;ID=RND-6_FAMILY-6777;shortTE=F
CM029555.1	RepeatMasker	SINE	5431828	5432079	1385	-	NA	Tstart=1411;Tend=1663;ID=RND-6_FAMILY-1645;shortTE=F
CM029555.1	RepeatMasker	Unknown	5432532	5432728	782	+	NA	Tstart=905;Tend=1070;ID=RND-6_FAMILY-5;shortTE=F
CM029555.1	RepeatMasker	Unknown	5433043	5433185	521	+	NA	Tstart=1363;Tend=1500;ID=RND-6_FAMILY-6551;shortTE=F
CM029555.1	RepeatMasker	LTR/Copia	5433536	5433730	731	-	NA	Tstart=1457;Tend=1664;ID=RND-5_FAMILY-736;shortTE=F
CM029555.1	RepeatMasker	Unknown	5435244	5435380	559	-	NA	Tstart=796;Tend=896;ID=RND-6_FAMILY-4920;shortTE=F
CM029555.1	RepeatMasker	LTR/Gypsy	5435397	5435535	768	+	NA	Tstart=2624;Tend=2763;ID=RND-6_FAMILY-9767;shortTE=F
CM029555.1	RepeatMasker	Unknown	5436880	5437275	1990	+	NA	Tstart=1362;Tend=1757;ID=RND-1_FAMILY-56;shortTE=F
CM029555.1	RepeatMasker	Unknown	5438010	5438129	821	-	NA	Tstart=879;Tend=995;ID=RND-6_FAMILY-1939;shortTE=F
CM029555.1	RepeatMasker	Unknown	5438775	5438956	555	-	NA	Tstart=844;Tend=1031;ID=RND-3_FAMILY-190;shortTE=F
CM029555.1	RepeatMasker	Unknown	5438972	5439134	1052	+	NA	Tstart=652;Tend=814;ID=RND-6_FAMILY-1375;shortTE=F
CM029555.1	RepeatMasker	Unknown	5441310	5441714	2819	+	NA	Tstart=859;Tend=1273;ID=RND-6_FAMILY-43;shortTE=F
CM029555.1	RepeatMasker	LTR/ERV1	5442046	5442299	1431	-	NA	Tstart=846;Tend=1305;ID=RND-6_FAMILY-1988;shortTE=F
CM029555.1	RepeatMasker	LINE/L2	5443008	5443394	1878	+	NA	Tstart=1223;Tend=1652;ID=RND-6_FAMILY-752;shortTE=F
CM029555.1	RepeatMasker	Unknown	5443697	5443908	1513	+	NA	Tstart=923;Tend=1136;ID=RND-6_FAMILY-5246;shortTE=F
CM029555.1	RepeatMasker	Unknown	5443962	5444158	471	-	NA	Tstart=972;Tend=1166;ID=RND-6_FAMILY-884;shortTE=F
CM029555.1	RepeatMasker	Unknown	5443984	5444182	580	+	NA	Tstart=1829;Tend=1982;ID=RND-6_FAMILY-3929;shortTE=F
CM029555.1	RepeatMasker	DNA/hAT-Charlie	5444239	5444455	1471	-	NA	Tstart=953;Tend=1169;ID=RND-6_FAMILY-6777;shortTE=F
CM029555.1	RepeatMasker	Unknown	5446105	5446319	1550	-	NA	Tstart=816;Tend=1030;ID=RND-4_FAMILY-12;shortTE=F
CM029555.1	RepeatMasker	Unknown	5447974	5448078	662	+	NA	Tstart=2819;Tend=2911;ID=RND-6_FAMILY-4261;shortTE=F
CM029555.1	RepeatMasker	DNA/hAT-Charlie	5448153	5448882	3022	+	NA	Tstart=949;Tend=1615;ID=RND-1_FAMILY-396;shortTE=F
CM029555.1	RepeatMasker	Unknown	5449385	5449501	425	-	NA	Tstart=903;Tend=1022;ID=RND-3_FAMILY-190;shortTE=F
CM029555.1	RepeatMasker	Unknown	5449813	5450002	600	+	NA	Tstart=2211;Tend=2400;ID=RND-6_FAMILY-2528;shortTE=F
CM029555.1	RepeatMasker	Unknown	5449847	5450005	627	-	NA	Tstart=1827;Tend=1988;ID=RND-6_FAMILY-3929;shortTE=F
CM029555.1	RepeatMasker	LINE/Penelope	5450269	5450979	4471	-	NA	Tstart=950;Tend=1710;ID=RND-6_FAMILY-5891;shortTE=F
CM029555.1	RepeatMasker	RC/Helitron	5451327	5452167	3243	+	NA	Tstart=1371;Tend=2138;ID=RND-4_FAMILY-19;shortTE=F
CM029555.1	RepeatMasker	Unknown	5452347	5452533	851	+	NA	Tstart=2066;Tend=2231;ID=RND-6_FAMILY-1364;shortTE=F
CM029555.1	RepeatMasker	Unknown	5453093	5453980	1696	+	NA	Tstart=823;Tend=1629;ID=RND-6_FAMILY-49;shortTE=F
CM029555.1	RepeatMasker	DNA/hAT-Charlie	5454269	5454499	940	-	NA	Tstart=959;Tend=1179;ID=RND-6_FAMILY-6777;shortTE=F
CM029555.1	RepeatMasker	DNA	5454288	5454539	737	+	NA	Tstart=766;Tend=1005;ID=RND-6_FAMILY-1340;shortTE=F
CM029555.1	RepeatMasker	RC/Helitron	5454576	5455426	6261	+	NA	Tstart=1359;Tend=2192;ID=RND-4_FAMILY-19;shortTE=F
CM029555.1	RepeatMasker	DNA/hAT-Charlie	5455775	5455977	913	-	NA	Tstart=959;Tend=1156;ID=RND-6_FAMILY-6777;shortTE=F
CM029555.1	RepeatMasker	LINE/L2	5456134	5456504	1028	+	NA	Tstart=4662;Tend=5015;ID=RND-5_FAMILY-643;shortTE=F
CM029555.1	RepeatMasker	Unknown	5457425	5457663	1364	+	NA	Tstart=931;Tend=1126;ID=RND-6_FAMILY-5246;shortTE=F
CM029555.1	RepeatMasker	LTR/ERV1	5461988	5462432	2480	-	NA	Tstart=846;Tend=1306;ID=RND-6_FAMILY-1988;shortTE=F
CM029555.1	RepeatMasker	DNA/hAT-Charlie	5462636	5462852	1378	+	NA	Tstart=957;Tend=1173;ID=RND-6_FAMILY-6777;shortTE=F
CM029555.1	RepeatMasker	Unknown	5463398	5463499	711	+	NA	Tstart=2095;Tend=2196;ID=RND-6_FAMILY-1439;shortTE=F
CM029555.1	RepeatMasker	Unknown	5463549	5463785	1182	-	NA	Tstart=951;Tend=1196;ID=RND-6_FAMILY-2662;shortTE=F
CM029555.1	RepeatMasker	DNA/hAT-Tip100	5463975	5464111	709	-	NA	Tstart=1736;Tend=1885;ID=RND-6_FAMILY-1651;shortTE=F
CM029555.1	RepeatMasker	DNA/hAT-Charlie	5465185	5465397	1585	+	NA	Tstart=960;Tend=1172;ID=RND-6_FAMILY-6777;shortTE=F
CM029555.1	RepeatMasker	Unknown	5465213	5465451	769	-	NA	Tstart=96;Tend=336;ID=RND-1_FAMILY-137;shortTE=F
CM029555.1	RepeatMasker	Unknown	5465986	5466769	6542	-	NA	Tstart=915;Tend=1702;ID=RND-1_FAMILY-121;shortTE=F
CM029555.1	RepeatMasker	Unknown	5467833	5468048	600	-	NA	Tstart=1789;Tend=1999;ID=RND-6_FAMILY-3981;shortTE=F
CM029555.1	RepeatMasker	SINE	5467856	5468069	1423	-	NA	Tstart=834;Tend=1048;ID=RND-6_FAMILY-1645;shortTE=F
CM029555.1	RepeatMasker	Unknown	5468553	5468722	508	-	NA	Tstart=1886;Tend=2033;ID=RND-6_FAMILY-7922;shortTE=T;TEgroup=ctg_10|RND-6_FAMILY-7922|4
CM029555.1	RepeatMasker	Unknown	5468576	5468689	436	+	NA	Tstart=2348;Tend=2468;ID=RND-1_FAMILY-56;shortTE=F
CM029555.1	RepeatMasker	Unknown	5468863	5469105	597	-	NA	Tstart=335;Tend=563;ID=RND-5_FAMILY-433;shortTE=F
CM029555.1	RepeatMasker	Unknown	5469942	5471490	8011	+	NA	Tstart=773;Tend=2212;ID=RND-5_FAMILY-1838;shortTE=F;TEgroup=ctg_10|RND-5_FAMILY-1838|10
CM029555.1	RepeatMasker	Unknown	5473988	5474187	627	-	NA	Tstart=736;Tend=920;ID=RND-6_FAMILY-4346;shortTE=F
CM029555.1	RepeatMasker	Unknown	5474233	5474385	957	-	NA	Tstart=2826;Tend=2973;ID=RND-6_FAMILY-600;shortTE=F
CM029555.1	RepeatMasker	Unknown	5474246	5474402	588	+	NA	Tstart=984;Tend=1134;ID=RND-6_FAMILY-5354;shortTE=F
CM029555.1	RepeatMasker	Unknown	5474534	5474740	1207	+	NA	Tstart=819;Tend=1033;ID=RND-4_FAMILY-12;shortTE=F
CM029555.1	RepeatMasker	Unknown	5475402	5475675	562	-	NA	Tstart=838;Tend=1033;ID=RND-6_FAMILY-6200;shortTE=T;TEgroup=ctg_10|RND-6_FAMILY-6200|2
CM029555.1	RepeatMasker	Unknown	5476821	5476927	565	+	NA	Tstart=909;Tend=1019;ID=RND-6_FAMILY-4614;shortTE=F
CM029555.1	RepeatMasker	SINE	5476938	5477180	1261	+	NA	Tstart=1419;Tend=1663;ID=RND-6_FAMILY-1645;shortTE=F
CM029555.1	RepeatMasker	Unknown	5476966	5477235	1641	+	NA	Tstart=907;Tend=1122;ID=RND-6_FAMILY-425;shortTE=F
CM029555.1	RepeatMasker	Unknown	5479357	5479605	841	+	NA	Tstart=1618;Tend=1838;ID=RND-5_FAMILY-2079;shortTE=F
CM029555.1	RepeatMasker	Unknown	5479416	5479628	1387	-	NA	Tstart=916;Tend=1104;ID=RND-6_FAMILY-656;shortTE=F
CM029555.1	RepeatMasker	Unknown	5479721	5480625	6345	+	NA	Tstart=929;Tend=1886;ID=RND-6_FAMILY-1216;shortTE=F
CM029555.1	RepeatMasker	Unknown	5481060	5481304	1502	-	NA	Tstart=816;Tend=1068;ID=RND-4_FAMILY-12;shortTE=F
CM029555.1	RepeatMasker	Unknown	5481850	5482368	3565	-	NA	Tstart=797;Tend=1319;ID=RND-1_FAMILY-42;shortTE=F
CM029555.1	RepeatMasker	LINE/L2	5482369	5482515	642	+	NA	Tstart=4768;Tend=4909;ID=RND-5_FAMILY-587;shortTE=F
CM029555.1	RepeatMasker	SINE	5482946	5483167	1660	+	NA	Tstart=834;Tend=1055;ID=RND-6_FAMILY-1645;shortTE=F
CM029555.1	RepeatMasker	DNA/TcMar-Pogo	5482951	5483194	816	-	NA	Tstart=1858;Tend=2104;ID=RND-6_FAMILY-3089;shortTE=F
CM029555.1	RepeatMasker	Unknown	5483694	5483797	641	+	NA	Tstart=1078;Tend=1183;ID=RND-1_FAMILY-223;shortTE=F
CM029555.1	RepeatMasker	Unknown	5483881	5484211	2586	-	NA	Tstart=832;Tend=1167;ID=RND-6_FAMILY-41;shortTE=F
CM029555.1	RepeatMasker	Unknown	5484551	5484749	1659	+	NA	Tstart=882;Tend=1080;ID=RND-1_FAMILY-386;shortTE=F
CM029555.1	RepeatMasker	Unknown	5485311	5485416	726	-	NA	Tstart=2820;Tend=2911;ID=RND-6_FAMILY-4261;shortTE=F
CM029555.1	RepeatMasker	Unknown	5485990	5486230	1369	-	NA	Tstart=117;Tend=359;ID=RND-6_FAMILY-1499;shortTE=F
CM029555.1	RepeatMasker	DNA/hAT-Charlie	5486016	5486232	1517	-	NA	Tstart=956;Tend=1173;ID=RND-6_FAMILY-6777;shortTE=F
CM029555.1	RepeatMasker	Unknown	5486017	5486277	1233	+	NA	Tstart=1449;Tend=1711;ID=RND-1_FAMILY-149;shortTE=F
CM029555.1	RepeatMasker	Unknown	5487177	5487306	570	-	NA	Tstart=2819;Tend=2894;ID=RND-6_FAMILY-4261;shortTE=F
CM029555.1	RepeatMasker	Unknown	5488225	5488469	1996	-	NA	Tstart=959;Tend=1204;ID=RND-6_FAMILY-35;shortTE=F
CM029555.1	RepeatMasker	Unknown	5489204	5489454	1518	-	NA	Tstart=917;Tend=1172;ID=RND-1_FAMILY-232;shortTE=F
CM029555.1	RepeatMasker	Unknown	5489237	5489485	1189	+	NA	Tstart=1430;Tend=1675;ID=RND-1_FAMILY-527;shortTE=F
CM029555.1	RepeatMasker	SINE	5490891	5491118	1638	+	NA	Tstart=826;Tend=1054;ID=RND-6_FAMILY-1645;shortTE=F
CM029555.1	RepeatMasker	Unknown	5491711	5492110	2924	-	NA	Tstart=1805;Tend=2197;ID=RND-5_FAMILY-738;shortTE=F
CM029555.1	RepeatMasker	Unknown	5495185	5495437	1068	+	NA	Tstart=176;Tend=405;ID=RND-1_FAMILY-801;shortTE=F
CM029555.1	RepeatMasker	SINE	5495219	5495443	1558	-	NA	Tstart=831;Tend=1055;ID=RND-6_FAMILY-1645;shortTE=F
CM029555.1	RepeatMasker	Unknown	5496294	5496438	1210	-	NA	Tstart=889;Tend=1033;ID=RND-1_FAMILY-301;shortTE=F
CM029555.1	RepeatMasker	Unknown	5498249	5498463	898	-	NA	Tstart=875;Tend=1069;ID=RND-6_FAMILY-1939;shortTE=F
CM029555.1	RepeatMasker	DNA/hAT-Charlie	5499144	5499363	1586	+	NA	Tstart=954;Tend=1173;ID=RND-6_FAMILY-6777;shortTE=F
CM029555.1	RepeatMasker	SINE	5500001	5500242	1287	-	NA	Tstart=1447;Tend=1690;ID=RND-6_FAMILY-1645;shortTE=F
CM029555.1	RepeatMasker	Unknown	5500028	5500246	1453	-	NA	Tstart=919;Tend=1139;ID=RND-6_FAMILY-5246;shortTE=F
CM029555.1	RepeatMasker	DNA/hAT-Charlie	5501195	5501415	1479	+	NA	Tstart=953;Tend=1173;ID=RND-6_FAMILY-6777;shortTE=F
CM029555.1	RepeatMasker	LINE/L2	5501544	5501740	430	-	NA	Tstart=2153;Tend=2360;ID=RND-5_FAMILY-1638;shortTE=F
CM029555.1	RepeatMasker	Unknown	5502408	5503040	1779	+	NA	Tstart=856;Tend=1498;ID=RND-6_FAMILY-5676;shortTE=F
CM029555.1	RepeatMasker	SINE	5503271	5503430	818	+	NA	Tstart=1448;Tend=1601;ID=RND-6_FAMILY-1645;shortTE=F
CM029555.1	RepeatMasker	Unknown	5504096	5504303	795	+	NA	Tstart=1704;Tend=1908;ID=RND-1_FAMILY-7;shortTE=F
CM029555.1	RepeatMasker	DNA/hAT-Tip100	5505064	5505499	1877	+	NA	Tstart=280;Tend=713;ID=RND-5_FAMILY-2940;shortTE=F
CM029555.1	RepeatMasker	Unknown	5505998	5506141	889	+	NA	Tstart=1004;Tend=1142;ID=RND-6_FAMILY-5246;shortTE=F
CM029555.1	RepeatMasker	Unknown	5508248	5508401	611	-	NA	Tstart=1210;Tend=1407;ID=RND-6_FAMILY-652;shortTE=F
CM029555.1	RepeatMasker	LTR/ERV1	5508574	5508842	1287	-	NA	Tstart=843;Tend=1095;ID=RND-6_FAMILY-1988;shortTE=F;TEgroup=ctg_10|RND-6_FAMILY-1988|17
CM029555.1	RepeatMasker	Unknown	5508604	5508816	1660	+	NA	Tstart=907;Tend=1122;ID=RND-6_FAMILY-425;shortTE=F
CM029555.1	RepeatMasker	DNA/hAT-Charlie	5509516	5509734	1485	+	NA	Tstart=954;Tend=1172;ID=RND-6_FAMILY-6777;shortTE=F
CM029555.1	RepeatMasker	LTR/ERV1	5509518	5509790	1277	+	NA	Tstart=846;Tend=1115;ID=RND-6_FAMILY-1988;shortTE=F
CM029555.1	RepeatMasker	Unknown	5510942	5511224	802	+	NA	Tstart=3340;Tend=3592;ID=RND-6_FAMILY-1201;shortTE=F
CM029555.1	RepeatMasker	Unknown	5511401	5511512	510	+	NA	Tstart=909;Tend=1018;ID=RND-1_FAMILY-801;shortTE=F
CM029555.1	RepeatMasker	Unknown	5511563	5512904	2069	-	NA	Tstart=773;Tend=2340;ID=RND-5_FAMILY-1838;shortTE=F;TEgroup=ctg_10|RND-5_FAMILY-1838|11
CM029555.1	RepeatMasker	LINE/RTE-X	5513162	5513267	457	+	NA	Tstart=2027;Tend=2133;ID=RND-5_FAMILY-1062;shortTE=F
CM029555.1	RepeatMasker	Unknown	5513441	5513683	1322	-	NA	Tstart=892;Tend=1137;ID=RND-6_FAMILY-5246;shortTE=F
CM029555.1	RepeatMasker	Unknown	5514074	5514232	468	-	NA	Tstart=1830;Tend=1991;ID=RND-6_FAMILY-3929;shortTE=F
CM029555.1	RepeatMasker	SINE	5514303	5514530	1661	+	NA	Tstart=837;Tend=1063;ID=RND-6_FAMILY-1645;shortTE=F
CM029555.1	RepeatMasker	Unknown	5515020	5515329	1973	+	NA	Tstart=703;Tend=1023;ID=RND-6_FAMILY-1374;shortTE=F
CM029555.1	RepeatMasker	Unknown	5516125	5516304	823	+	NA	Tstart=818;Tend=927;ID=RND-4_FAMILY-12;shortTE=T;TEgroup=ctg_10|RND-4_FAMILY-12|17
CM029555.1	RepeatMasker	SINE	5516761	5516979	1380	-	NA	Tstart=837;Tend=1054;ID=RND-6_FAMILY-1645;shortTE=F
CM029555.1	RepeatMasker	Unknown	5519357	5519574	1411	-	NA	Tstart=955;Tend=1172;ID=RND-1_FAMILY-232;shortTE=F
CM029555.1	RepeatMasker	Unknown	5519778	5520178	3047	+	NA	Tstart=766;Tend=1160;ID=RND-1_FAMILY-628;shortTE=F
CM029555.1	RepeatMasker	DNA/hAT-Tip100	5520180	5521587	11997	-	NA	Tstart=757;Tend=2172;ID=RND-5_FAMILY-720;shortTE=F
CM029555.1	RepeatMasker	Unknown	5521729	5522007	710	+	NA	Tstart=142;Tend=416;ID=RND-6_FAMILY-4706;shortTE=F
CM029555.1	RepeatMasker	DNA/hAT-Charlie	5521780	5522025	1068	-	NA	Tstart=938;Tend=1171;ID=RND-6_FAMILY-6777;shortTE=F
CM029555.1	RepeatMasker	Unknown	5522065	5522177	571	-	NA	Tstart=1158;Tend=1269;ID=RND-5_FAMILY-2829;shortTE=F
CM029555.1	RepeatMasker	Unknown	5524329	5524479	602	-	NA	Tstart=832;Tend=992;ID=RND-1_FAMILY-537;shortTE=F
CM029555.1	RepeatMasker	RC/Helitron	5524915	5525529	4596	+	NA	Tstart=1535;Tend=2191;ID=RND-4_FAMILY-19;shortTE=F
CM029555.1	RepeatMasker	Unknown	5525643	5525748	837	-	NA	Tstart=958;Tend=1061;ID=RND-6_FAMILY-35;shortTE=F
CM029555.1	RepeatMasker	Unknown	5526080	5526314	1454	+	NA	Tstart=925;Tend=1155;ID=RND-6_FAMILY-5246;shortTE=F
CM029555.1	RepeatMasker	DNA/Academ-1	5528552	5528672	691	-	NA	Tstart=2494;Tend=2625;ID=RND-6_FAMILY-3432;shortTE=F
CM029555.1	RepeatMasker	DNA/hAT-Charlie	5529365	5529573	1507	-	NA	Tstart=954;Tend=1164;ID=RND-6_FAMILY-6777;shortTE=F
CM029555.1	RepeatMasker	DNA	5529367	5529627	1103	-	NA	Tstart=701;Tend=961;ID=RND-6_FAMILY-1340;shortTE=F
CM029555.1	RepeatMasker	Unknown	5531814	5531951	921	-	NA	Tstart=3699;Tend=3840;ID=RND-1_FAMILY-512;shortTE=F
CM029555.1	RepeatMasker	LTR/ERV1	5532312	5532747	1991	-	NA	Tstart=854;Tend=1305;ID=RND-6_FAMILY-1988;shortTE=F
CM029555.1	RepeatMasker	SINE	5533168	5533393	1397	-	NA	Tstart=838;Tend=1063;ID=RND-6_FAMILY-1645;shortTE=F
CM029555.1	RepeatMasker	Unknown	5533176	5533428	929	+	NA	Tstart=3494;Tend=3742;ID=RND-6_FAMILY-2528;shortTE=F
CM029555.1	RepeatMasker	Unknown	5534900	5535190	1642	-	NA	Tstart=916;Tend=1301;ID=RND-6_FAMILY-5246;shortTE=F
CM029555.1	RepeatMasker	Unknown	5536043	5536195	501	+	NA	Tstart=570;Tend=705;ID=RND-4_FAMILY-3911;shortTE=F
CM029555.1	RepeatMasker	DNA/Maverick	5536462	5536579	765	+	NA	Tstart=1283;Tend=1397;ID=RND-6_FAMILY-9028;shortTE=F
CM029555.1	RepeatMasker	Unknown	5536478	5536666	1116	+	NA	Tstart=2256;Tend=2446;ID=RND-6_FAMILY-1277;shortTE=F
CM029555.1	RepeatMasker	Unknown	5537610	5537887	587	-	NA	Tstart=890;Tend=1189;ID=RND-6_FAMILY-2727;shortTE=F
CM029555.1	RepeatMasker	Unknown	5538212	5538466	1800	-	NA	Tstart=950;Tend=1340;ID=RND-5_FAMILY-1487;shortTE=F
CM029555.1	RepeatMasker	Unknown	5539760	5540026	960	-	NA	Tstart=2302;Tend=2545;ID=RND-5_FAMILY-93;shortTE=F
CM029555.1	RepeatMasker	Unknown	5540388	5540665	1116	-	NA	Tstart=2531;Tend=2788;ID=RND-1_FAMILY-512;shortTE=F
CM029555.1	RepeatMasker	Unknown	5540434	5540674	1603	+	NA	Tstart=922;Tend=1142;ID=RND-6_FAMILY-5246;shortTE=F
CM029555.1	RepeatMasker	LTR/ERV1	5541281	5541498	1513	+	NA	Tstart=845;Tend=1062;ID=RND-6_FAMILY-1988;shortTE=F
CM029555.1	RepeatMasker	Unknown	5541454	5541729	604	-	NA	Tstart=1003;Tend=1275;ID=RND-6_FAMILY-118;shortTE=F
CM029555.1	RepeatMasker	Unknown	5541874	5542108	702	-	NA	Tstart=285;Tend=521;ID=RND-1_FAMILY-222;shortTE=F
CM029555.1	RepeatMasker	DNA	5541899	5542467	2102	-	NA	Tstart=356;Tend=968;ID=RND-6_FAMILY-1340;shortTE=F
CM029555.1	RepeatMasker	Unknown	5542253	5542499	1290	-	NA	Tstart=238;Tend=481;ID=RND-5_FAMILY-153;shortTE=F
CM029555.1	RepeatMasker	Unknown	5543587	5543887	1044	+	NA	Tstart=584;Tend=889;ID=RND-5_FAMILY-866;shortTE=F
CM029555.1	RepeatMasker	Unknown	5543760	5544188	1370	-	NA	Tstart=955;Tend=1617;ID=RND-1_FAMILY-232;shortTE=F
CM029555.1	RepeatMasker	DNA/hAT-Charlie	5544189	5544408	1463	+	NA	Tstart=953;Tend=1173;ID=RND-6_FAMILY-6777;shortTE=F
CM029555.1	RepeatMasker	LINE/I-Jockey	5544197	5544436	986	+	NA	Tstart=1292;Tend=1545;ID=RND-6_FAMILY-9435;shortTE=F
CM029555.1	RepeatMasker	DNA/hAT	5545273	5545622	1899	-	NA	Tstart=944;Tend=1308;ID=RND-5_FAMILY-158;shortTE=F
CM029555.1	RepeatMasker	Unknown	5546204	5546389	941	-	NA	Tstart=874;Tend=1115;ID=RND-6_FAMILY-1939;shortTE=F
CM029555.1	RepeatMasker	SINE	5548656	5548848	1395	+	NA	Tstart=847;Tend=1039;ID=RND-6_FAMILY-1645;shortTE=F
CM029555.1	RepeatMasker	LINE/Penelope	5549698	5549821	470	-	NA	Tstart=1030;Tend=1157;ID=RND-6_FAMILY-1559;shortTE=F
CM029555.1	RepeatMasker	Unknown	5549728	5550060	539	-	NA	Tstart=976;Tend=1079;ID=RND-6_FAMILY-5;shortTE=F;TEgroup=ctg_10|RND-6_FAMILY-5|2
CM029555.1	RepeatMasker	DNA/hAT-Charlie	5553250	5553486	1413	+	NA	Tstart=933;Tend=1169;ID=RND-6_FAMILY-6777;shortTE=F
CM029555.1	RepeatMasker	Unknown	5553873	5553976	651	+	NA	Tstart=962;Tend=1068;ID=RND-1_FAMILY-102;shortTE=F
CM029555.1	RepeatMasker	Unknown	5554129	5554246	596	+	NA	Tstart=2823;Tend=2908;ID=RND-6_FAMILY-4261;shortTE=F
CM029555.1	RepeatMasker	DNA/P	5556430	5556594	679	+	NA	Tstart=646;Tend=820;ID=RND-6_FAMILY-534;shortTE=F
CM029555.1	RepeatMasker	DNA/hAT-Charlie	5557970	5558169	1363	-	NA	Tstart=954;Tend=1155;ID=RND-6_FAMILY-6777;shortTE=F
CM029555.1	RepeatMasker	LTR/Pao	5558541	5558774	713	+	NA	Tstart=2299;Tend=2527;ID=RND-4_FAMILY-53;shortTE=F
CM029555.1	RepeatMasker	Unknown	5559784	5559967	599	+	NA	Tstart=1173;Tend=1395;ID=RND-6_FAMILY-2528;shortTE=F
CM029555.1	RepeatMasker	LINE/RTE-X	5560113	5560219	653	+	NA	Tstart=1145;Tend=1250;ID=RND-6_FAMILY-1289;shortTE=F
CM029555.1	RepeatMasker	Unknown	5561304	5561407	640	-	NA	Tstart=920;Tend=1028;ID=RND-3_FAMILY-190;shortTE=F
CM029555.1	RepeatMasker	Unknown	5562476	5562868	1157	-	NA	Tstart=728;Tend=1488;ID=RND-6_FAMILY-1729;shortTE=F;TEgroup=ctg_10|RND-6_FAMILY-1729|1
CM029555.1	RepeatMasker	Unknown	5564086	5564196	497	-	NA	Tstart=2382;Tend=2487;ID=RND-6_FAMILY-9584;shortTE=F
CM029555.1	RepeatMasker	Unknown	5564098	5564198	693	+	NA	Tstart=2812;Tend=2912;ID=RND-6_FAMILY-4261;shortTE=F
CM029555.1	RepeatMasker	Unknown	5564663	5564878	998	-	NA	Tstart=1668;Tend=1851;ID=RND-6_FAMILY-4370;shortTE=F
CM029555.1	RepeatMasker	Unknown	5565253	5565358	690	-	NA	Tstart=2820;Tend=2911;ID=RND-6_FAMILY-4261;shortTE=F
CM029555.1	RepeatMasker	Unknown	5565636	5565874	653	-	NA	Tstart=2058;Tend=2280;ID=RND-6_FAMILY-77;shortTE=F
CM029555.1	RepeatMasker	Unknown	5565647	5565877	1481	+	NA	Tstart=910;Tend=1122;ID=RND-6_FAMILY-425;shortTE=F
CM029555.1	RepeatMasker	LTR/ERV1	5565666	5565910	1277	+	NA	Tstart=849;Tend=1095;ID=RND-6_FAMILY-1988;shortTE=F
CM029555.1	RepeatMasker	Unknown	5566209	5566422	1636	-	NA	Tstart=906;Tend=1119;ID=RND-6_FAMILY-425;shortTE=F
CM029555.1	RepeatMasker	Unknown	5566481	5566672	1086	-	NA	Tstart=491;Tend=669;ID=RND-6_FAMILY-7922;shortTE=F
CM029555.1	RepeatMasker	LTR/ERV1	5568535	5568777	1477	+	NA	Tstart=1066;Tend=1305;ID=RND-6_FAMILY-1988;shortTE=F
CM029555.1	RepeatMasker	Unknown	5568562	5568789	1771	-	NA	Tstart=907;Tend=1122;ID=RND-6_FAMILY-425;shortTE=F
CM029555.1	RepeatMasker	Unknown	5570395	5570852	1741	-	NA	Tstart=907;Tend=1599;ID=RND-6_FAMILY-425;shortTE=F
CM029555.1	RepeatMasker	Unknown	5570853	5571070	1660	+	NA	Tstart=817;Tend=1034;ID=RND-4_FAMILY-12;shortTE=F
CM029555.1	RepeatMasker	Unknown	5571936	5572046	419	-	NA	Tstart=1177;Tend=1285;ID=RND-5_FAMILY-2829;shortTE=F
CM029555.1	RepeatMasker	Unknown	5572309	5572447	509	-	NA	Tstart=1397;Tend=1537;ID=RND-6_FAMILY-5676;shortTE=F
CM029555.1	RepeatMasker	Unknown	5574393	5575064	2336	-	NA	Tstart=816;Tend=1488;ID=RND-4_FAMILY-12;shortTE=F
CM029555.1	RepeatMasker	SINE	5574847	5575118	1354	-	NA	Tstart=789;Tend=1055;ID=RND-6_FAMILY-1645;shortTE=F
CM029555.1	RepeatMasker	Unknown	5576124	5576234	587	+	NA	Tstart=2821;Tend=2918;ID=RND-6_FAMILY-4261;shortTE=F
CM029555.1	RepeatMasker	Unknown	5577037	5577713	2309	+	NA	Tstart=813;Tend=1481;ID=RND-4_FAMILY-12;shortTE=F
CM029555.1	RepeatMasker	Unknown	5579693	5579952	1196	+	NA	Tstart=1379;Tend=1645;ID=RND-1_FAMILY-527;shortTE=F
CM029555.1	RepeatMasker	DNA/hAT-Charlie	5579735	5579953	1503	+	NA	Tstart=954;Tend=1173;ID=RND-6_FAMILY-6777;shortTE=F
CM029555.1	RepeatMasker	RC/Helitron	5580208	5581042	6413	+	NA	Tstart=871;Tend=1690;ID=RND-4_FAMILY-36;shortTE=F
CM029555.1	RepeatMasker	Unknown	5581986	5582086	755	+	NA	Tstart=2375;Tend=2476;ID=RND-6_FAMILY-9584;shortTE=F
CM029555.1	RepeatMasker	DNA/CMC-EnSpm	5583649	5583899	1084	+	NA	Tstart=4171;Tend=4404;ID=RND-6_FAMILY-9514;shortTE=F
CM029555.1	RepeatMasker	DNA/hAT-Charlie	5583695	5583907	1535	-	NA	Tstart=964;Tend=1173;ID=RND-6_FAMILY-6777;shortTE=F
CM029555.1	RepeatMasker	Unknown	5583696	5583938	1051	+	NA	Tstart=1688;Tend=1930;ID=RND-6_FAMILY-35;shortTE=F
CM029555.1	RepeatMasker	Unknown	5584607	5584784	1365	+	NA	Tstart=952;Tend=1130;ID=RND-6_FAMILY-5056;shortTE=F
CM029555.1	RepeatMasker	Unknown	5585538	5585772	441	-	NA	Tstart=908;Tend=1122;ID=RND-6_FAMILY-4706;shortTE=F
CM029555.1	RepeatMasker	Unknown	5589429	5589647	1481	+	NA	Tstart=825;Tend=1035;ID=RND-4_FAMILY-12;shortTE=F
CM029555.1	RepeatMasker	LTR/ERV1	5589432	5589673	1139	-	NA	Tstart=1518;Tend=1751;ID=RND-6_FAMILY-1988;shortTE=F
CM029555.1	RepeatMasker	Unknown	5590617	5590873	1528	-	NA	Tstart=1586;Tend=1877;ID=RND-4_FAMILY-875;shortTE=F
CM029555.1	RepeatMasker	Unknown	5590661	5590906	786	+	NA	Tstart=1101;Tend=1349;ID=RND-6_FAMILY-2653;shortTE=F
CM029555.1	RepeatMasker	Unknown	5591867	5592090	1671	+	NA	Tstart=907;Tend=1130;ID=RND-6_FAMILY-425;shortTE=F
CM029555.1	RepeatMasker	DNA/hAT-Charlie	5592779	5592998	1564	+	NA	Tstart=953;Tend=1172;ID=RND-6_FAMILY-6777;shortTE=F
CM029555.1	RepeatMasker	Unknown	5593449	5593718	968	+	NA	Tstart=4307;Tend=4571;ID=RND-6_FAMILY-4001;shortTE=F
CM029555.1	RepeatMasker	SINE	5593499	5593717	1514	-	NA	Tstart=837;Tend=1055;ID=RND-6_FAMILY-1645;shortTE=F
CM029555.1	RepeatMasker	Unknown	5593942	5594182	1131	+	NA	Tstart=1746;Tend=1989;ID=RND-1_FAMILY-379;shortTE=F
CM029555.1	RepeatMasker	DNA/hAT-Charlie	5593969	5594184	1474	-	NA	Tstart=954;Tend=1172;ID=RND-6_FAMILY-6777;shortTE=F
CM029555.1	RepeatMasker	Unknown	5594932	5595185	1268	-	NA	Tstart=1433;Tend=1685;ID=RND-5_FAMILY-4284;shortTE=F
CM029555.1	RepeatMasker	DNA/hAT-Charlie	5594970	5595186	1543	-	NA	Tstart=956;Tend=1173;ID=RND-6_FAMILY-6777;shortTE=F
CM029555.1	RepeatMasker	LINE/L2	5595506	5595651	427	-	NA	Tstart=3192;Tend=3331;ID=DAPHNE-7_HMM;shortTE=F
CM029555.1	RepeatMasker	Unknown	5595641	5596028	2704	+	NA	Tstart=959;Tend=1378;ID=RND-3_FAMILY-549;shortTE=F
CM029555.1	RepeatMasker	Unknown	5596959	5597137	821	+	NA	Tstart=1009;Tend=1137;ID=RND-6_FAMILY-5246;shortTE=F
CM029555.1	RepeatMasker	LINE/L2	5596998	5597152	679	-	NA	Tstart=1755;Tend=1906;ID=RND-6_FAMILY-6312;shortTE=F
CM029555.1	RepeatMasker	Unknown	5597309	5597547	835	-	NA	Tstart=169;Tend=410;ID=RND-6_FAMILY-1517;shortTE=F
CM029555.1	RepeatMasker	SINE	5597343	5597561	1661	-	NA	Tstart=836;Tend=1055;ID=RND-6_FAMILY-1645;shortTE=F
CM029555.1	RepeatMasker	Unknown	5598056	5598278	1528	+	NA	Tstart=813;Tend=1035;ID=RND-4_FAMILY-12;shortTE=F
CM029555.1	RepeatMasker	Unknown	5598767	5599687	5082	+	NA	Tstart=777;Tend=1677;ID=RND-1_FAMILY-675;shortTE=F
CM029555.1	RepeatMasker	Unknown	5599724	5600276	3376	-	NA	Tstart=997;Tend=1548;ID=RND-6_FAMILY-6551;shortTE=F
CM029555.1	RepeatMasker	Unknown	5600657	5600876	1692	-	NA	Tstart=814;Tend=1033;ID=RND-4_FAMILY-12;shortTE=F
CM029555.1	RepeatMasker	LTR/ERV1	5600877	5601131	1394	+	NA	Tstart=1090;Tend=1583;ID=RND-6_FAMILY-1988;shortTE=F
CM029555.1	RepeatMasker	Unknown	5601143	5601288	573	-	NA	Tstart=278;Tend=440;ID=RND-5_FAMILY-1370;shortTE=F
CM029555.1	RepeatMasker	Unknown	5601719	5602931	8936	+	NA	Tstart=1137;Tend=2349;ID=RND-6_FAMILY-1517;shortTE=F
CM029555.1	RepeatMasker	Unknown	5603158	5603588	3470	-	NA	Tstart=998;Tend=1427;ID=RND-6_FAMILY-6551;shortTE=F
CM029555.1	RepeatMasker	Unknown	5606212	5606428	1606	+	NA	Tstart=950;Tend=1166;ID=RND-5_FAMILY-1487;shortTE=F
CM029555.1	RepeatMasker	Unknown	5608412	5608629	1564	+	NA	Tstart=906;Tend=1122;ID=RND-6_FAMILY-425;shortTE=F
CM029555.1	RepeatMasker	Unknown	5609323	5609471	619	-	NA	Tstart=907;Tend=1053;ID=RND-6_FAMILY-35;shortTE=F
CM029555.1	RepeatMasker	Unknown	5610221	5610368	578	-	NA	Tstart=951;Tend=1119;ID=RND-1_FAMILY-250;shortTE=F
CM029555.1	RepeatMasker	Unknown	5610694	5610993	1615	-	NA	Tstart=847;Tend=1164;ID=RND-4_FAMILY-875;shortTE=F
CM029555.1	RepeatMasker	Unknown	5611094	5611458	2387	-	NA	Tstart=866;Tend=1235;ID=RND-6_FAMILY-1297;shortTE=F
CM029555.1	RepeatMasker	Unknown	5611811	5612006	977	-	NA	Tstart=999;Tend=1141;ID=RND-6_FAMILY-5246;shortTE=F
CM029555.1	RepeatMasker	Unknown	5612961	5613495	3861	+	NA	Tstart=994;Tend=1540;ID=RND-1_FAMILY-675;shortTE=F
CM029555.1	RepeatMasker	Unknown	5613484	5613877	3346	-	NA	Tstart=847;Tend=1260;ID=RND-1_FAMILY-325;shortTE=F
CM029555.1	RepeatMasker	DNA/hAT	5613899	5614107	478	+	NA	Tstart=2038;Tend=2217;ID=RND-1_FAMILY-771;shortTE=F
CM029555.1	RepeatMasker	Unknown	5614142	5614254	552	+	NA	Tstart=2352;Tend=2477;ID=RND-1_FAMILY-56;shortTE=F
CM029555.1	RepeatMasker	DNA	5614620	5614849	1838	+	NA	Tstart=742;Tend=971;ID=RND-6_FAMILY-1340;shortTE=F
CM029555.1	RepeatMasker	Unknown	5614634	5614892	1491	-	NA	Tstart=2486;Tend=2738;ID=RND-1_FAMILY-512;shortTE=F
CM029555.1	RepeatMasker	Unknown	5615703	5615870	706	-	NA	Tstart=986;Tend=1182;ID=RND-6_FAMILY-2755;shortTE=F
CM029555.1	RepeatMasker	Unknown	5616743	5616911	530	+	NA	Tstart=2234;Tend=2424;ID=RND-6_FAMILY-1277;shortTE=F
CM029555.1	RepeatMasker	Unknown	5617017	5617609	1078	-	NA	Tstart=5162;Tend=6045;ID=RND-1_FAMILY-108;shortTE=F;TEgroup=ctg_10|RND-1_FAMILY-108|15
CM029555.1	RepeatMasker	Unknown	5618024	5618297	1498	+	NA	Tstart=817;Tend=1034;ID=RND-4_FAMILY-12;shortTE=F
CM029555.1	RepeatMasker	Unknown	5619204	5619327	560	+	NA	Tstart=2350;Tend=2478;ID=RND-1_FAMILY-56;shortTE=F
CM029555.1	RepeatMasker	Unknown	5619967	5620216	1559	+	NA	Tstart=817;Tend=1033;ID=RND-4_FAMILY-12;shortTE=F
CM029555.1	RepeatMasker	Unknown	5619995	5620255	695	-	NA	Tstart=2313;Tend=2555;ID=RND-5_FAMILY-1305;shortTE=F
CM029555.1	RepeatMasker	Unknown	5621264	5621549	986	+	NA	Tstart=1611;Tend=1897;ID=RND-1_FAMILY-621;shortTE=F
CM029555.1	RepeatMasker	LTR/ERV1	5621304	5621550	1472	+	NA	Tstart=1517;Tend=1763;ID=RND-6_FAMILY-1988;shortTE=F
CM029555.1	RepeatMasker	SINE	5621331	5621593	1732	+	NA	Tstart=837;Tend=1099;ID=RND-6_FAMILY-1645;shortTE=F
CM029555.1	RepeatMasker	Unknown	5621789	5622191	2005	-	NA	Tstart=2518;Tend=2921;ID=RND-6_FAMILY-1277;shortTE=F
CM029555.1	RepeatMasker	Unknown	5625950	5626133	1257	-	NA	Tstart=2250;Tend=2426;ID=RND-6_FAMILY-1277;shortTE=F
CM029555.1	RepeatMasker	Unknown	5626504	5626676	673	-	NA	Tstart=213;Tend=397;ID=RND-1_FAMILY-801;shortTE=F
CM029555.1	RepeatMasker	Unknown	5626853	5626997	772	-	NA	Tstart=1080;Tend=1225;ID=RND-1_FAMILY-102;shortTE=F
CM029555.1	RepeatMasker	Unknown	5627915	5628092	1473	+	NA	Tstart=1798;Tend=1977;ID=RND-5_FAMILY-2872;shortTE=F
CM029555.1	RepeatMasker	DNA	5630582	5630826	999	-	NA	Tstart=355;Tend=604;ID=RND-6_FAMILY-1340;shortTE=F
CM029555.1	RepeatMasker	Unknown	5630618	5630826	1316	-	NA	Tstart=822;Tend=1033;ID=RND-4_FAMILY-12;shortTE=F
CM029555.1	RepeatMasker	Unknown	5630929	5631092	589	+	NA	Tstart=1827;Tend=1990;ID=RND-6_FAMILY-3929;shortTE=F
CM029555.1	RepeatMasker	Unknown	5631420	5631610	1340	-	NA	Tstart=896;Tend=1088;ID=RND-1_FAMILY-137;shortTE=F
CM029555.1	RepeatMasker	Unknown	5631774	5632043	702	+	NA	Tstart=2761;Tend=2942;ID=RND-6_FAMILY-1277;shortTE=F
CM029555.1	RepeatMasker	Unknown	5632040	5632252	780	-	NA	Tstart=915;Tend=1141;ID=RND-6_FAMILY-5246;shortTE=F
CM029555.1	RepeatMasker	Unknown	5632042	5632282	473	+	NA	Tstart=1543;Tend=1795;ID=RND-6_FAMILY-2755;shortTE=F
CM029555.1	RepeatMasker	Unknown	5634176	5634320	553	-	NA	Tstart=767;Tend=910;ID=RND-5_FAMILY-988;shortTE=F
CM029555.1	RepeatMasker	Unknown	5635492	5635834	986	+	NA	Tstart=575;Tend=1043;ID=RND-6_FAMILY-425;shortTE=F
CM029555.1	RepeatMasker	Unknown	5636974	5637307	1262	-	NA	Tstart=581;Tend=901;ID=RND-1_FAMILY-179;shortTE=F
CM029555.1	RepeatMasker	Unknown	5639248	5639442	2416	+	NA	Tstart=1719;Tend=2328;ID=RND-5_FAMILY-862;shortTE=F
CM029555.1	RepeatMasker	LTR/ERV1	5639443	5639930	2458	+	NA	Tstart=843;Tend=1307;ID=RND-6_FAMILY-1988;shortTE=F
CM029555.1	RepeatMasker	Unknown	5642024	5642245	754	-	NA	Tstart=1782;Tend=2033;ID=RND-6_FAMILY-6534;shortTE=F
CM029555.1	RepeatMasker	Unknown	5644784	5645033	1434	-	NA	Tstart=816;Tend=1036;ID=RND-4_FAMILY-12;shortTE=F
CM029555.1	RepeatMasker	Unknown	5645646	5646053	2715	-	NA	Tstart=1979;Tend=2378;ID=RND-5_FAMILY-727;shortTE=F
CM029555.1	RepeatMasker	Unknown	5649525	5649773	1714	-	NA	Tstart=924;Tend=1145;ID=RND-6_FAMILY-5246;shortTE=F
CM029555.1	RepeatMasker	Unknown	5650339	5650523	711	-	NA	Tstart=761;Tend=967;ID=RND-6_FAMILY-2231;shortTE=F
CM029555.1	RepeatMasker	Unknown	5652128	5652822	2579	-	NA	Tstart=817;Tend=1905;ID=RND-4_FAMILY-12;shortTE=F
CM029555.1	RepeatMasker	LINE/Penelope	5653438	5653665	712	-	NA	Tstart=932;Tend=1192;ID=RND-6_FAMILY-1559;shortTE=F
CM029555.1	RepeatMasker	Unknown	5653720	5654014	2540	-	NA	Tstart=783;Tend=1077;ID=RND-5_FAMILY-4284;shortTE=F
CM029555.1	RepeatMasker	Unknown	5654008	5654157	694	+	NA	Tstart=2849;Tend=3021;ID=RND-5_FAMILY-3489;shortTE=F
CM029555.1	RepeatMasker	Unknown	5655110	5655243	558	-	NA	Tstart=2348;Tend=2477;ID=RND-1_FAMILY-56;shortTE=F
CM029555.1	RepeatMasker	Unknown	5656701	5657293	1096	-	NA	Tstart=5155;Tend=6045;ID=RND-1_FAMILY-108;shortTE=F;TEgroup=ctg_10|RND-1_FAMILY-108|16
CM029555.1	RepeatMasker	Unknown	5657458	5658581	5203	+	NA	Tstart=816;Tend=1956;ID=RND-1_FAMILY-686;shortTE=F
CM029555.1	RepeatMasker	Unknown	5658614	5658768	1195	+	NA	Tstart=2821;Tend=2975;ID=RND-6_FAMILY-600;shortTE=F
CM029555.1	RepeatMasker	DNA/hAT-Charlie	5659246	5659445	1247	+	NA	Tstart=956;Tend=1175;ID=RND-6_FAMILY-6777;shortTE=F
CM029555.1	RepeatMasker	Unknown	5662421	5662724	2599	+	NA	Tstart=747;Tend=1048;ID=RND-4_FAMILY-349;shortTE=F
CM029555.1	RepeatMasker	Unknown	5662950	5663060	494	-	NA	Tstart=1182;Tend=1297;ID=RND-6_FAMILY-2379;shortTE=F
CM029555.1	RepeatMasker	Unknown	5663060	5665756	24153	+	NA	Tstart=868;Tend=3562;ID=RND-6_FAMILY-2480;shortTE=F
CM029555.1	RepeatMasker	DNA/hAT-Charlie	5667498	5667717	1618	+	NA	Tstart=957;Tend=1176;ID=RND-6_FAMILY-6777;shortTE=F
CM029555.1	RepeatMasker	Unknown	5668250	5669237	6672	+	NA	Tstart=956;Tend=1918;ID=RND-6_FAMILY-530;shortTE=F
CM029555.1	RepeatMasker	Unknown	5670257	5670541	2272	-	NA	Tstart=527;Tend=814;ID=RND-6_FAMILY-1375;shortTE=F
CM029555.1	RepeatMasker	Unknown	5671047	5671320	1442	+	NA	Tstart=817;Tend=1192;ID=RND-4_FAMILY-12;shortTE=F
CM029555.1	RepeatMasker	Unknown	5672294	5672547	1048	+	NA	Tstart=827;Tend=1033;ID=RND-4_FAMILY-12;shortTE=F
CM029555.1	RepeatMasker	LINE/L2	5672904	5673146	849	+	NA	Tstart=2856;Tend=3075;ID=RND-5_FAMILY-3341;shortTE=F
CM029555.1	RepeatMasker	SINE	5674163	5674386	1524	+	NA	Tstart=833;Tend=1054;ID=RND-6_FAMILY-1645;shortTE=F
CM029555.1	RepeatMasker	Unknown	5676267	5676492	1296	-	NA	Tstart=823;Tend=1033;ID=RND-4_FAMILY-12;shortTE=F
CM029555.1	RepeatMasker	Unknown	5676856	5677057	1358	+	NA	Tstart=899;Tend=1100;ID=RND-6_FAMILY-656;shortTE=F
CM029555.1	RepeatMasker	LINE/Penelope	5678216	5678785	3576	-	NA	Tstart=825;Tend=1382;ID=RND-6_FAMILY-5891;shortTE=F
CM029555.1	RepeatMasker	LINE/L2	5681587	5681714	648	-	NA	Tstart=2305;Tend=2430;ID=RND-6_FAMILY-1344;shortTE=F
CM029555.1	RepeatMasker	Unknown	5682110	5682764	2097	-	NA	Tstart=937;Tend=1724;ID=RND-6_FAMILY-535;shortTE=F;TEgroup=ctg_10|RND-6_FAMILY-535|2
CM029555.1	RepeatMasker	LINE/L2	5684589	5684837	563	+	NA	Tstart=3468;Tend=3698;ID=RND-5_FAMILY-2000;shortTE=F
CM029555.1	RepeatMasker	Unknown	5686029	5686195	522	-	NA	Tstart=1080;Tend=1253;ID=RND-1_FAMILY-198;shortTE=F
CM029555.1	RepeatMasker	Unknown	5686202	5686385	417	+	NA	Tstart=939;Tend=1117;ID=RND-1_FAMILY-273;shortTE=F;TEgroup=ctg_10|RND-1_FAMILY-273|3
CM029555.1	RepeatMasker	DNA/hAT-Charlie	5687821	5688042	1548	-	NA	Tstart=954;Tend=1172;ID=RND-6_FAMILY-6777;shortTE=F
CM029555.1	RepeatMasker	Unknown	5688602	5688816	1083	-	NA	Tstart=899;Tend=1109;ID=RND-6_FAMILY-1098;shortTE=F
CM029555.1	RepeatMasker	Unknown	5691220	5691462	1647	-	NA	Tstart=923;Tend=1163;ID=RND-6_FAMILY-5246;shortTE=F
CM029555.1	RepeatMasker	Unknown	5691237	5691518	1429	+	NA	Tstart=110;Tend=385;ID=RND-6_FAMILY-1499;shortTE=F
CM029555.1	RepeatMasker	Unknown	5691914	5692086	1180	+	NA	Tstart=963;Tend=1128;ID=RND-1_FAMILY-410;shortTE=F
CM029555.1	RepeatMasker	Unknown	5693450	5694366	5719	-	NA	Tstart=856;Tend=1843;ID=RND-1_FAMILY-35;shortTE=F
CM029555.1	RepeatMasker	Unknown	5694566	5697722	26499	+	NA	Tstart=668;Tend=3844;ID=RND-5_FAMILY-1737;shortTE=F
CM029555.1	RepeatMasker	Unknown	5699258	5699882	1329	+	NA	Tstart=899;Tend=1511;ID=RND-6_FAMILY-5246;shortTE=F
CM029555.1	RepeatMasker	LTR/ERV1	5699668	5699886	1426	-	NA	Tstart=844;Tend=1062;ID=RND-6_FAMILY-1988;shortTE=F
CM029555.1	RepeatMasker	LINE/Penelope	5700600	5700842	508	+	NA	Tstart=1671;Tend=1821;ID=RND-5_FAMILY-660;shortTE=F;TEgroup=ctg_10|RND-5_FAMILY-660|1
CM029555.1	RepeatMasker	Unknown	5701522	5702064	2549	+	NA	Tstart=971;Tend=1505;ID=RND-1_FAMILY-804;shortTE=F
CM029555.1	RepeatMasker	Unknown	5703548	5704122	4115	-	NA	Tstart=1579;Tend=2175;ID=RND-1_FAMILY-598;shortTE=F
CM029555.1	RepeatMasker	DNA/hAT-Charlie	5704584	5704801	1464	+	NA	Tstart=954;Tend=1173;ID=RND-6_FAMILY-6777;shortTE=F
CM029555.1	RepeatMasker	Unknown	5706447	5707212	6333	+	NA	Tstart=3436;Tend=4181;ID=RND-1_FAMILY-50;shortTE=F
CM029555.1	RepeatMasker	Unknown	5709139	5709396	1491	+	NA	Tstart=906;Tend=1122;ID=RND-6_FAMILY-425;shortTE=F
CM029555.1	RepeatMasker	Unknown	5709823	5710069	1294	+	NA	Tstart=946;Tend=1190;ID=RND-1_FAMILY-804;shortTE=F
CM029555.1	RepeatMasker	SINE	5709853	5710080	1609	-	NA	Tstart=823;Tend=1054;ID=RND-6_FAMILY-1645;shortTE=F
CM029555.1	RepeatMasker	LINE/L2	5710535	5710696	992	-	NA	Tstart=1352;Tend=1508;ID=RND-6_FAMILY-5287;shortTE=F
CM029555.1	RepeatMasker	DNA/hAT-Charlie	5712449	5712667	1569	-	NA	Tstart=954;Tend=1172;ID=RND-6_FAMILY-6777;shortTE=F
CM029555.1	RepeatMasker	Unknown	5712958	5713067	587	+	NA	Tstart=909;Tend=1018;ID=RND-1_FAMILY-801;shortTE=F
CM029555.1	RepeatMasker	Unknown	5713648	5713978	1224	-	NA	Tstart=822;Tend=1010;ID=RND-1_FAMILY-484;shortTE=F;TEgroup=ctg_10|RND-1_FAMILY-484|2
CM029555.1	RepeatMasker	Unknown	5714156	5714511	2479	+	NA	Tstart=745;Tend=1032;ID=RND-4_FAMILY-349;shortTE=F
CM029555.1	RepeatMasker	Unknown	5714946	5715210	1489	+	NA	Tstart=931;Tend=1141;ID=RND-6_FAMILY-5246;shortTE=F
CM029555.1	RepeatMasker	SINE	5716519	5716738	1578	+	NA	Tstart=835;Tend=1055;ID=RND-6_FAMILY-1645;shortTE=F
CM029555.1	RepeatMasker	Unknown	5717092	5717300	1577	+	NA	Tstart=1656;Tend=1864;ID=RND-4_FAMILY-875;shortTE=F
CM029555.1	RepeatMasker	Unknown	5718305	5718421	937	+	NA	Tstart=750;Tend=865;ID=RND-4_FAMILY-349;shortTE=F
CM029555.1	RepeatMasker	Unknown	5718674	5718837	1185	+	NA	Tstart=882;Tend=1072;ID=RND-5_FAMILY-4284;shortTE=F
CM029555.1	RepeatMasker	Unknown	5719354	5719600	935	+	NA	Tstart=1558;Tend=1804;ID=RND-1_FAMILY-250;shortTE=F
CM029555.1	RepeatMasker	DNA/hAT-Charlie	5719384	5719600	1510	-	NA	Tstart=956;Tend=1173;ID=RND-6_FAMILY-6777;shortTE=F
CM029555.1	RepeatMasker	Unknown	5720474	5720722	2122	+	NA	Tstart=922;Tend=1170;ID=RND-6_FAMILY-3469;shortTE=F
CM029555.1	RepeatMasker	Unknown	5721468	5721643	1170	-	NA	Tstart=1064;Tend=1239;ID=RND-6_FAMILY-6165;shortTE=F
CM029555.1	RepeatMasker	DNA/hAT-Charlie	5723026	5723241	1594	+	NA	Tstart=956;Tend=1172;ID=RND-6_FAMILY-6777;shortTE=F
CM029555.1	RepeatMasker	DNA	5724831	5725083	972	-	NA	Tstart=753;Tend=1015;ID=RND-6_FAMILY-1340;shortTE=F
CM029555.1	RepeatMasker	Unknown	5724872	5725117	1337	-	NA	Tstart=906;Tend=1122;ID=RND-6_FAMILY-425;shortTE=F
CM029555.1	RepeatMasker	Unknown	5725398	5725652	1638	+	NA	Tstart=923;Tend=1145;ID=RND-6_FAMILY-5246;shortTE=F
CM029555.1	RepeatMasker	DNA/hAT-Charlie	5727168	5727383	1448	-	NA	Tstart=953;Tend=1169;ID=RND-6_FAMILY-6777;shortTE=F
CM029555.1	RepeatMasker	Unknown	5729854	5730145	1237	+	NA	Tstart=2235;Tend=2530;ID=RND-5_FAMILY-93;shortTE=F
CM029555.1	RepeatMasker	Unknown	5732366	5732616	1281	+	NA	Tstart=852;Tend=1105;ID=RND-6_FAMILY-5676;shortTE=F
CM029555.1	RepeatMasker	Unknown	5733019	5733268	622	-	NA	Tstart=1773;Tend=2000;ID=RND-1_FAMILY-371;shortTE=F
CM029555.1	RepeatMasker	Unknown	5733052	5733271	1707	+	NA	Tstart=951;Tend=1169;ID=RND-5_FAMILY-1487;shortTE=F
CM029555.1	RepeatMasker	SINE	5734744	5734998	1429	-	NA	Tstart=831;Tend=1063;ID=RND-6_FAMILY-1645;shortTE=F
CM029555.1	RepeatMasker	RC/Helitron	5735097	5735877	6011	-	NA	Tstart=1359;Tend=2182;ID=RND-4_FAMILY-19;shortTE=F
CM029555.1	RepeatMasker	Unknown	5737606	5737828	650	+	NA	Tstart=782;Tend=1043;ID=RND-6_FAMILY-4920;shortTE=F
CM029555.1	RepeatMasker	DNA/hAT-Charlie	5738550	5738765	1465	-	NA	Tstart=962;Tend=1174;ID=RND-6_FAMILY-6777;shortTE=F
CM029555.1	RepeatMasker	LTR/ERV1	5738551	5738792	1159	-	NA	Tstart=832;Tend=1063;ID=RND-6_FAMILY-1988;shortTE=F
CM029555.1	RepeatMasker	LTR/ERV1	5738948	5739193	1584	-	NA	Tstart=2099;Tend=2344;ID=RND-6_FAMILY-3171;shortTE=F
CM029555.1	RepeatMasker	DNA	5739599	5739881	722	+	NA	Tstart=1427;Tend=1705;ID=RND-1_FAMILY-196;shortTE=F
CM029555.1	RepeatMasker	Unknown	5739667	5739884	1462	-	NA	Tstart=814;Tend=1034;ID=RND-4_FAMILY-12;shortTE=F
CM029555.1	RepeatMasker	LINE/RTE-BovB	5740797	5741402	736	+	NA	Tstart=1868;Tend=2332;ID=RTE-34_LMI;shortTE=F
CM029555.1	RepeatMasker	Unknown	5741874	5742120	1322	-	NA	Tstart=1268;Tend=1526;ID=RND-4_FAMILY-12;shortTE=F
CM029555.1	RepeatMasker	LTR/ERV1	5741914	5742573	1775	-	NA	Tstart=1092;Tend=1762;ID=RND-6_FAMILY-1988;shortTE=F
CM029555.1	RepeatMasker	Unknown	5742362	5742602	1122	+	NA	Tstart=873;Tend=1120;ID=RND-5_FAMILY-153;shortTE=F
CM029555.1	RepeatMasker	Unknown	5743536	5743688	687	+	NA	Tstart=597;Tend=758;ID=RND-1_FAMILY-179;shortTE=F
CM029555.1	RepeatMasker	Unknown	5743796	5743948	841	-	NA	Tstart=1080;Tend=1244;ID=RND-1_FAMILY-197;shortTE=F
CM029555.1	RepeatMasker	Unknown	5745916	5746286	1522	-	NA	Tstart=1899;Tend=2276;ID=RND-1_FAMILY-158;shortTE=F
CM029555.1	RepeatMasker	Unknown	5746554	5746661	650	-	NA	Tstart=1772;Tend=1880;ID=RND-1_FAMILY-158;shortTE=F
CM029555.1	RepeatMasker	Unknown	5746916	5747309	528	+	NA	Tstart=1013;Tend=1244;ID=RND-1_FAMILY-210;shortTE=F;TEgroup=ctg_10|RND-1_FAMILY-210|2
CM029555.1	RepeatMasker	LINE/Penelope	5747824	5748054	1065	-	NA	Tstart=940;Tend=1155;ID=RND-6_FAMILY-1559;shortTE=F
CM029555.1	RepeatMasker	Unknown	5748266	5748451	1349	+	NA	Tstart=925;Tend=1122;ID=RND-1_FAMILY-152;shortTE=F
CM029555.1	RepeatMasker	Unknown	5748921	5749064	797	-	NA	Tstart=896;Tend=1042;ID=RND-6_FAMILY-1439;shortTE=F
CM029555.1	RepeatMasker	Unknown	5749254	5749746	2779	+	NA	Tstart=705;Tend=1183;ID=RND-6_FAMILY-408;shortTE=F
CM029555.1	RepeatMasker	Unknown	5750437	5750689	565	+	NA	Tstart=1146;Tend=1386;ID=RND-6_FAMILY-2379;shortTE=F
CM029555.1	RepeatMasker	Unknown	5751601	5751798	555	+	NA	Tstart=1139;Tend=1340;ID=RND-6_FAMILY-2379;shortTE=F
CM029555.1	RepeatMasker	Unknown	5752742	5753026	1579	-	NA	Tstart=955;Tend=1218;ID=RND-1_FAMILY-149;shortTE=F
CM029555.1	RepeatMasker	Unknown	5753883	5754411	1584	+	NA	Tstart=1671;Tend=2193;ID=RND-6_FAMILY-1097;shortTE=F
CM029555.1	RepeatMasker	Unknown	5754815	5754981	522	+	NA	Tstart=910;Tend=1096;ID=RND-5_FAMILY-481;shortTE=F
CM029555.1	RepeatMasker	LINE/L2	5755158	5755271	429	-	NA	Tstart=1939;Tend=2061;ID=RND-1_FAMILY-633;shortTE=F
CM029555.1	RepeatMasker	Unknown	5755548	5755774	1776	-	NA	Tstart=907;Tend=1132;ID=RND-6_FAMILY-425;shortTE=F
CM029555.1	RepeatMasker	DNA/hAT-Charlie	5755559	5755803	1369	-	NA	Tstart=930;Tend=1172;ID=RND-6_FAMILY-6777;shortTE=F
CM029555.1	RepeatMasker	Unknown	5756282	5756742	2595	-	NA	Tstart=936;Tend=1378;ID=RND-3_FAMILY-549;shortTE=F
CM029555.1	RepeatMasker	Unknown	5759842	5760093	992	-	NA	Tstart=1222;Tend=1461;ID=RND-1_FAMILY-530;shortTE=F
CM029555.1	RepeatMasker	Unknown	5759870	5760126	1522	+	NA	Tstart=923;Tend=1143;ID=RND-6_FAMILY-5246;shortTE=F
CM029555.1	RepeatMasker	Unknown	5761544	5761794	1581	-	NA	Tstart=816;Tend=1042;ID=RND-4_FAMILY-12;shortTE=F
CM029555.1	RepeatMasker	DNA/TcMar-Tc1	5766457	5766629	476	+	NA	Tstart=1154;Tend=1349;ID=RND-6_FAMILY-12238;shortTE=F
CM029555.1	RepeatMasker	Unknown	5767934	5768034	478	-	NA	Tstart=1140;Tend=1242;ID=RND-1_FAMILY-197;shortTE=F
CM029555.1	RepeatMasker	Unknown	5769286	5769446	508	+	NA	Tstart=593;Tend=745;ID=RND-1_FAMILY-179;shortTE=F
CM029555.1	RepeatMasker	Unknown	5769563	5769757	625	+	NA	Tstart=958;Tend=1156;ID=RND-6_FAMILY-6556;shortTE=F
CM029555.1	RepeatMasker	Unknown	5771919	5772091	829	-	NA	Tstart=1247;Tend=1661;ID=RND-6_FAMILY-2328;shortTE=F
CM029555.1	RepeatMasker	DNA	5772092	5772337	1332	+	NA	Tstart=318;Tend=565;ID=RND-6_FAMILY-1340;shortTE=F
CM029555.1	RepeatMasker	Unknown	5772122	5772364	1730	+	NA	Tstart=906;Tend=1121;ID=RND-6_FAMILY-425;shortTE=F
CM029555.1	RepeatMasker	Unknown	5773423	5773580	719	+	NA	Tstart=903;Tend=1053;ID=RND-6_FAMILY-1885;shortTE=F
CM029555.1	RepeatMasker	Unknown	5776089	5776340	902	-	NA	Tstart=1633;Tend=1879;ID=RND-1_FAMILY-152;shortTE=F
CM029555.1	RepeatMasker	DNA/hAT-Charlie	5776121	5776343	1617	-	NA	Tstart=954;Tend=1173;ID=RND-6_FAMILY-6777;shortTE=F
CM029555.1	RepeatMasker	Unknown	5777846	5778092	1679	-	NA	Tstart=875;Tend=1122;ID=RND-6_FAMILY-425;shortTE=F
CM029555.1	RepeatMasker	DNA/hAT-Charlie	5777880	5778619	1393	-	NA	Tstart=956;Tend=1673;ID=RND-6_FAMILY-6777;shortTE=F
CM029555.1	RepeatMasker	Unknown	5778400	5778648	1511	-	NA	Tstart=817;Tend=1033;ID=RND-4_FAMILY-12;shortTE=F
CM029555.1	RepeatMasker	Unknown	5780699	5780845	553	+	NA	Tstart=883;Tend=1026;ID=RND-6_FAMILY-4706;shortTE=F
CM029555.1	RepeatMasker	Unknown	5780720	5780859	626	-	NA	Tstart=2093;Tend=2228;ID=RND-6_FAMILY-1364;shortTE=F
CM029555.1	RepeatMasker	LINE/RTE-BovB	5783075	5783741	5540	-	NA	Tstart=1167;Tend=1833;ID=RND-6_FAMILY-5861;shortTE=F
CM029555.1	RepeatMasker	SINE	5784409	5784676	1082	+	NA	Tstart=9;Tend=282;ID=RND-6_FAMILY-1645;shortTE=F
CM029555.1	RepeatMasker	Unknown	5785396	5785588	989	-	NA	Tstart=986;Tend=1151;ID=RND-6_FAMILY-425;shortTE=F
CM029555.1	RepeatMasker	LINE/L2	5785685	5785975	2121	+	NA	Tstart=3353;Tend=3644;ID=RND-5_FAMILY-809;shortTE=F
CM029555.1	RepeatMasker	DNA/Maverick	5786980	5787128	675	+	NA	Tstart=6963;Tend=7119;ID=RND-6_FAMILY-5365;shortTE=F
CM029555.1	RepeatMasker	Unknown	5787484	5787717	1175	-	NA	Tstart=850;Tend=1093;ID=RND-6_FAMILY-5991;shortTE=F
CM029555.1	RepeatMasker	Unknown	5787511	5788075	1962	+	NA	Tstart=923;Tend=1517;ID=RND-6_FAMILY-5246;shortTE=F
CM029555.1	RepeatMasker	DNA	5788474	5788728	1283	+	NA	Tstart=720;Tend=971;ID=RND-6_FAMILY-1340;shortTE=F
CM029555.1	RepeatMasker	Unknown	5788511	5788728	1555	+	NA	Tstart=817;Tend=1033;ID=RND-4_FAMILY-12;shortTE=F
CM029555.1	RepeatMasker	Unknown	5788910	5789052	702	-	NA	Tstart=1220;Tend=1364;ID=RND-6_FAMILY-652;shortTE=F
CM029555.1	RepeatMasker	LINE/L2	5791461	5791698	651	+	NA	Tstart=5451;Tend=5710;ID=RND-5_FAMILY-10;shortTE=F
CM029555.1	RepeatMasker	Unknown	5792258	5792445	1040	-	NA	Tstart=491;Tend=669;ID=RND-6_FAMILY-7922;shortTE=F
CM029555.1	RepeatMasker	SINE	5799022	5799239	1546	-	NA	Tstart=836;Tend=1054;ID=RND-6_FAMILY-1645;shortTE=F
CM029555.1	RepeatMasker	DNA/hAT-Charlie	5800733	5800945	1434	-	NA	Tstart=960;Tend=1172;ID=RND-6_FAMILY-6777;shortTE=F
CM029555.1	RepeatMasker	Unknown	5801270	5801470	1428	-	NA	Tstart=899;Tend=1127;ID=RND-6_FAMILY-4706;shortTE=F
CM029555.1	RepeatMasker	Unknown	5801659	5801913	1584	+	NA	Tstart=856;Tend=1121;ID=RND-6_FAMILY-425;shortTE=F
CM029555.1	RepeatMasker	Unknown	5802417	5802664	1622	+	NA	Tstart=816;Tend=1191;ID=RND-4_FAMILY-12;shortTE=F
CM029555.1	RepeatMasker	Unknown	5802927	5803185	1460	-	NA	Tstart=818;Tend=1196;ID=RND-4_FAMILY-12;shortTE=F
CM029555.1	RepeatMasker	Unknown	5804279	5804488	1403	+	NA	Tstart=815;Tend=1024;ID=RND-4_FAMILY-12;shortTE=F
CM029555.1	RepeatMasker	Unknown	5804294	5804514	997	-	NA	Tstart=837;Tend=1053;ID=RND-6_FAMILY-5991;shortTE=F
CM029555.1	RepeatMasker	Unknown	5804818	5805775	7010	-	NA	Tstart=931;Tend=1890;ID=RND-6_FAMILY-1216;shortTE=F
CM029555.1	RepeatMasker	Unknown	5805908	5806196	1505	+	NA	Tstart=814;Tend=1178;ID=RND-4_FAMILY-12;shortTE=F
CM029555.1	RepeatMasker	Unknown	5806631	5806766	774	+	NA	Tstart=1365;Tend=1533;ID=RND-5_FAMILY-685;shortTE=F
CM029555.1	RepeatMasker	Unknown	5806870	5808736	15453	+	NA	Tstart=804;Tend=2701;ID=RND-1_FAMILY-712;shortTE=F
CM029555.1	RepeatMasker	Unknown	5809938	5810068	502	-	NA	Tstart=927;Tend=1038;ID=RND-4_FAMILY-1013;shortTE=F
CM029555.1	RepeatMasker	DNA/hAT-Charlie	5810313	5810529	1590	-	NA	Tstart=956;Tend=1173;ID=RND-6_FAMILY-6777;shortTE=F
CM029555.1	RepeatMasker	Unknown	5811632	5812326	2423	-	NA	Tstart=817;Tend=1754;ID=RND-4_FAMILY-12;shortTE=F
CM029555.1	RepeatMasker	SINE	5813895	5814112	1600	+	NA	Tstart=837;Tend=1055;ID=RND-6_FAMILY-1645;shortTE=F
CM029555.1	RepeatMasker	Unknown	5814407	5814525	870	-	NA	Tstart=1237;Tend=1341;ID=RND-1_FAMILY-75;shortTE=F
CM029555.1	RepeatMasker	Unknown	5815607	5815804	709	-	NA	Tstart=2204;Tend=2400;ID=RND-6_FAMILY-2528;shortTE=F
CM029555.1	RepeatMasker	Unknown	5815902	5816128	1309	-	NA	Tstart=922;Tend=1122;ID=RND-6_FAMILY-425;shortTE=F
CM029555.1	RepeatMasker	Unknown	5816736	5816863	433	+	NA	Tstart=906;Tend=1016;ID=RND-5_FAMILY-2310;shortTE=F
CM029555.1	RepeatMasker	Unknown	5817757	5817882	803	+	NA	Tstart=973;Tend=1094;ID=RND-1_FAMILY-192;shortTE=F
CM029555.1	RepeatMasker	Unknown	5819322	5819538	1505	+	NA	Tstart=922;Tend=1138;ID=RND-6_FAMILY-5246;shortTE=F
CM029555.1	RepeatMasker	SINE	5819787	5820005	1571	-	NA	Tstart=837;Tend=1055;ID=RND-6_FAMILY-1645;shortTE=F
CM029555.1	RepeatMasker	Unknown	5819788	5820034	725	+	NA	Tstart=1773;Tend=1994;ID=RND-1_FAMILY-371;shortTE=F
CM029555.1	RepeatMasker	Unknown	5820956	5821066	721	+	NA	Tstart=2821;Tend=2911;ID=RND-6_FAMILY-4261;shortTE=F
CM029555.1	RepeatMasker	Unknown	5821804	5822041	1621	+	NA	Tstart=1643;Tend=1879;ID=RND-4_FAMILY-875;shortTE=F
CM029555.1	RepeatMasker	Unknown	5822571	5822702	569	+	NA	Tstart=887;Tend=1013;ID=RND-5_FAMILY-2310;shortTE=F
CM029555.1	RepeatMasker	Unknown	5823061	5823175	624	-	NA	Tstart=2817;Tend=2911;ID=RND-6_FAMILY-4261;shortTE=F
CM029555.1	RepeatMasker	Unknown	5823427	5823677	1496	-	NA	Tstart=817;Tend=1036;ID=RND-4_FAMILY-12;shortTE=F
CM029555.1	RepeatMasker	LTR/ERV1	5823459	5823718	1240	+	NA	Tstart=847;Tend=1103;ID=RND-6_FAMILY-1988;shortTE=F
CM029555.1	RepeatMasker	Unknown	5824341	5824446	532	+	NA	Tstart=2367;Tend=2471;ID=RND-6_FAMILY-9584;shortTE=F
CM029555.1	RepeatMasker	Unknown	5825180	5825634	2836	+	NA	Tstart=1959;Tend=2392;ID=RND-5_FAMILY-727;shortTE=F
CM029555.1	RepeatMasker	Unknown	5826569	5826747	1425	+	NA	Tstart=1053;Tend=1231;ID=RND-1_FAMILY-198;shortTE=F
CM029555.1	RepeatMasker	LINE/RTE-RTE	5826781	5827006	542	+	NA	Tstart=1502;Tend=1730;ID=RND-6_FAMILY-2555;shortTE=F
CM029555.1	RepeatMasker	Unknown	5827007	5827407	1778	-	NA	Tstart=920;Tend=2100;ID=RND-6_FAMILY-5246;shortTE=F
CM029555.1	RepeatMasker	DNA/hAT-Charlie	5828441	5828660	1652	+	NA	Tstart=954;Tend=1173;ID=RND-6_FAMILY-6777;shortTE=F
CM029555.1	RepeatMasker	LINE/L2	5829333	5829450	516	-	NA	Tstart=2138;Tend=2272;ID=RND-5_FAMILY-3047;shortTE=F
CM029555.1	RepeatMasker	Unknown	5830120	5830289	1138	-	NA	Tstart=947;Tend=1109;ID=RND-1_FAMILY-223;shortTE=F
CM029555.1	RepeatMasker	Unknown	5830695	5830952	1418	+	NA	Tstart=817;Tend=1172;ID=RND-4_FAMILY-12;shortTE=F
CM029555.1	RepeatMasker	Unknown	5832997	5833205	1226	+	NA	Tstart=3360;Tend=3572;ID=RND-5_FAMILY-727;shortTE=F
CM029555.1	RepeatMasker	DNA	5833756	5834006	1303	-	NA	Tstart=754;Tend=1003;ID=RND-6_FAMILY-1340;shortTE=F
CM029555.1	RepeatMasker	Unknown	5833785	5834343	2220	+	NA	Tstart=920;Tend=1511;ID=RND-6_FAMILY-5246;shortTE=F
CM029555.1	RepeatMasker	Unknown	5836296	5836581	1579	+	NA	Tstart=817;Tend=1200;ID=RND-4_FAMILY-12;shortTE=F
CM029555.1	RepeatMasker	Unknown	5836926	5837121	573	-	NA	Tstart=923;Tend=1017;ID=RND-1_FAMILY-102;shortTE=F
CM029555.1	RepeatMasker	Unknown	5837983	5838222	1411	-	NA	Tstart=825;Tend=1168;ID=RND-4_FAMILY-12;shortTE=F
CM029555.1	RepeatMasker	Unknown	5839299	5839569	1591	-	NA	Tstart=903;Tend=1118;ID=RND-6_FAMILY-425;shortTE=F
CM029555.1	RepeatMasker	Unknown	5840330	5840589	1953	-	NA	Tstart=1487;Tend=1756;ID=RND-1_FAMILY-675;shortTE=F
CM029555.1	RepeatMasker	Unknown	5841884	5842039	622	+	NA	Tstart=910;Tend=1053;ID=RND-1_FAMILY-801;shortTE=F
CM029555.1	RepeatMasker	SINE	5842819	5843033	1613	+	NA	Tstart=837;Tend=1053;ID=RND-6_FAMILY-1645;shortTE=F
CM029555.1	RepeatMasker	Unknown	5844273	5844914	1488	+	NA	Tstart=858;Tend=1498;ID=RND-6_FAMILY-5676;shortTE=F
CM029555.1	RepeatMasker	DNA/hAT-Charlie	5844693	5844916	1572	+	NA	Tstart=953;Tend=1174;ID=RND-6_FAMILY-6777;shortTE=F
CM029555.1	RepeatMasker	Unknown	5845902	5846011	570	+	NA	Tstart=4080;Tend=4188;ID=RND-6_FAMILY-6;shortTE=F
CM029555.1	RepeatMasker	Unknown	5846851	5847099	1161	+	NA	Tstart=236;Tend=486;ID=RND-1_FAMILY-204;shortTE=F
CM029555.1	RepeatMasker	Unknown	5846881	5847102	1403	-	NA	Tstart=920;Tend=1144;ID=RND-6_FAMILY-5246;shortTE=F
CM029555.1	RepeatMasker	SINE	5846882	5847134	1320	-	NA	Tstart=1410;Tend=1667;ID=RND-6_FAMILY-1645;shortTE=F
CM029555.1	RepeatMasker	Unknown	5849985	5850227	786	-	NA	Tstart=1386;Tend=1628;ID=RND-5_FAMILY-1390;shortTE=F
CM029555.1	RepeatMasker	DNA/hAT-Charlie	5850011	5850232	1497	+	NA	Tstart=956;Tend=1177;ID=RND-6_FAMILY-6777;shortTE=F
CM029555.1	RepeatMasker	LTR/ERV1	5852351	5852818	1766	+	NA	Tstart=856;Tend=1299;ID=RND-6_FAMILY-1988;shortTE=F
CM029555.1	RepeatMasker	Unknown	5853280	5853523	1557	-	NA	Tstart=816;Tend=1035;ID=RND-4_FAMILY-12;shortTE=F
CM029555.1	RepeatMasker	DNA/TcMar-Tigger	5853302	5853553	864	-	NA	Tstart=625;Tend=877;ID=RND-6_FAMILY-1492;shortTE=F
CM029555.1	RepeatMasker	Unknown	5854337	5854562	1360	+	NA	Tstart=784;Tend=1058;ID=RND-6_FAMILY-4920;shortTE=F
CM029555.1	RepeatMasker	Unknown	5856202	5856446	1585	-	NA	Tstart=920;Tend=1140;ID=RND-6_FAMILY-5246;shortTE=F
CM029555.1	RepeatMasker	LTR/ERV1	5857602	5858168	1807	-	NA	Tstart=831;Tend=1306;ID=RND-6_FAMILY-1988;shortTE=F
CM029555.1	RepeatMasker	Unknown	5859280	5859499	1637	-	NA	Tstart=952;Tend=1171;ID=RND-1_FAMILY-232;shortTE=F
CM029555.1	RepeatMasker	LINE/RTE-BovB	5860089	5861105	973	+	NA	Tstart=32;Tend=899;ID=RTE-27_LMI;shortTE=F
CM029555.1	RepeatMasker	LINE/RTE-BovB	5861768	5863244	1610	+	NA	Tstart=1332;Tend=2814;ID=RTE-27_LMI;shortTE=F
CM029555.1	RepeatMasker	Unknown	5863543	5864516	6658	-	NA	Tstart=789;Tend=1792;ID=RND-1_FAMILY-299;shortTE=F
CM029555.1	RepeatMasker	Unknown	5865355	5865457	606	+	NA	Tstart=2110;Tend=2211;ID=RND-5_FAMILY-612;shortTE=F
CM029555.1	RepeatMasker	Unknown	5865368	5865469	697	-	NA	Tstart=2822;Tend=2911;ID=RND-6_FAMILY-4261;shortTE=F
CM029555.1	RepeatMasker	DNA/hAT-Charlie	5867161	5867369	1513	-	NA	Tstart=964;Tend=1172;ID=RND-6_FAMILY-6777;shortTE=F
CM029555.1	RepeatMasker	Unknown	5868782	5869007	1808	-	NA	Tstart=921;Tend=1167;ID=RND-6_FAMILY-3469;shortTE=F
CM029555.1	RepeatMasker	LINE/L2	5869078	5869323	780	+	NA	Tstart=3225;Tend=3339;ID=RND-5_FAMILY-852;shortTE=F
CM029555.1	RepeatMasker	DNA/hAT-Charlie	5869708	5869923	1546	-	NA	Tstart=954;Tend=1169;ID=RND-6_FAMILY-6777;shortTE=F
CM029555.1	RepeatMasker	Unknown	5870923	5871158	558	+	NA	Tstart=5;Tend=227;ID=RND-6_FAMILY-3262;shortTE=F
CM029555.1	RepeatMasker	Unknown	5870948	5871164	1746	-	NA	Tstart=906;Tend=1122;ID=RND-6_FAMILY-425;shortTE=F
CM029555.1	RepeatMasker	LINE/Penelope	5871956	5872452	3836	+	NA	Tstart=2530;Tend=3022;ID=RND-6_FAMILY-2881;shortTE=F
CM029555.1	RepeatMasker	Unknown	5873759	5873924	538	-	NA	Tstart=1647;Tend=1829;ID=RND-6_FAMILY-769;shortTE=F
CM029555.1	RepeatMasker	Unknown	5876571	5876752	684	+	NA	Tstart=1019;Tend=1205;ID=RND-5_FAMILY-433;shortTE=F
CM029555.1	RepeatMasker	Unknown	5877995	5878145	592	+	NA	Tstart=919;Tend=1108;ID=RND-6_FAMILY-2033;shortTE=F
CM029555.1	RepeatMasker	SINE	5878184	5878333	645	+	NA	Tstart=1561;Tend=1710;ID=RND-6_FAMILY-1645;shortTE=F
CM029555.1	RepeatMasker	LINE/RTE-RTE	5879151	5879312	971	-	NA	Tstart=1646;Tend=1810;ID=RND-6_FAMILY-2555;shortTE=F
CM029555.1	RepeatMasker	Unknown	5880213	5880582	890	+	NA	Tstart=584;Tend=934;ID=RND-6_FAMILY-1561;shortTE=F
CM029555.1	RepeatMasker	SINE	5880361	5880578	1571	+	NA	Tstart=838;Tend=1055;ID=RND-6_FAMILY-1645;shortTE=F
CM029555.1	RepeatMasker	DNA/CMC-EnSpm	5881060	5881217	884	-	NA	Tstart=3797;Tend=3954;ID=RND-6_FAMILY-9514;shortTE=F
CM029555.1	RepeatMasker	DNA/hAT-Charlie	5882033	5882248	1472	-	NA	Tstart=953;Tend=1168;ID=RND-6_FAMILY-6777;shortTE=F
CM029555.1	RepeatMasker	Unknown	5882734	5883312	4349	+	NA	Tstart=1662;Tend=2254;ID=RND-6_FAMILY-1517;shortTE=F
CM029555.1	RepeatMasker	SINE	5885757	5885973	1436	+	NA	Tstart=837;Tend=1054;ID=RND-6_FAMILY-1645;shortTE=F
CM029555.1	RepeatMasker	Unknown	5886224	5886337	775	-	NA	Tstart=1001;Tend=1114;ID=RND-6_FAMILY-2174;shortTE=F
CM029555.1	RepeatMasker	DNA/Academ-1	5890319	5890548	1815	+	NA	Tstart=2404;Tend=2633;ID=RND-6_FAMILY-3432;shortTE=F
CM029555.1	RepeatMasker	Unknown	5890686	5890934	2008	+	NA	Tstart=920;Tend=1166;ID=RND-6_FAMILY-3469;shortTE=F
CM029555.1	RepeatMasker	LTR/ERV1	5891221	5891458	1400	+	NA	Tstart=1064;Tend=1305;ID=RND-6_FAMILY-1988;shortTE=F
CM029555.1	RepeatMasker	Unknown	5891248	5891476	1667	+	NA	Tstart=951;Tend=1169;ID=RND-5_FAMILY-1487;shortTE=F
CM029555.1	RepeatMasker	Unknown	5894160	5894260	440	-	NA	Tstart=2382;Tend=2478;ID=RND-1_FAMILY-56;shortTE=F
CM029555.1	RepeatMasker	Unknown	5894176	5894283	502	+	NA	Tstart=1946;Tend=2030;ID=RND-1_FAMILY-801;shortTE=F
CM029555.1	RepeatMasker	Unknown	5894445	5894662	1695	-	NA	Tstart=907;Tend=1127;ID=RND-6_FAMILY-425;shortTE=F
CM029555.1	RepeatMasker	DNA/hAT-Charlie	5894450	5894737	1269	-	NA	Tstart=884;Tend=1172;ID=RND-6_FAMILY-6777;shortTE=F
CM029555.1	RepeatMasker	Unknown	5896054	5896392	2105	-	NA	Tstart=851;Tend=1228;ID=RND-4_FAMILY-875;shortTE=F
CM029555.1	RepeatMasker	Unknown	5897280	5897637	2707	+	NA	Tstart=772;Tend=1129;ID=RND-1_FAMILY-849;shortTE=F
CM029555.1	RepeatMasker	DNA/hAT-Charlie	5900484	5900709	1583	+	NA	Tstart=954;Tend=1179;ID=RND-6_FAMILY-6777;shortTE=F
CM029555.1	RepeatMasker	Unknown	5901014	5901173	1182	+	NA	Tstart=918;Tend=1083;ID=RND-1_FAMILY-137;shortTE=F
CM029555.1	RepeatMasker	Unknown	5901240	5901441	1005	-	NA	Tstart=527;Tend=725;ID=RND-6_FAMILY-1375;shortTE=F
CM029555.1	RepeatMasker	Unknown	5902032	5902257	988	-	NA	Tstart=852;Tend=1090;ID=RND-6_FAMILY-5991;shortTE=F
CM029555.1	RepeatMasker	SINE	5902056	5902258	1294	+	NA	Tstart=838;Tend=1053;ID=RND-6_FAMILY-1645;shortTE=F
CM029555.1	RepeatMasker	Unknown	5902413	5902679	1463	-	NA	Tstart=815;Tend=1034;ID=RND-4_FAMILY-12;shortTE=F
CM029555.1	RepeatMasker	Unknown	5904379	5904541	726	-	NA	Tstart=1156;Tend=1332;ID=RND-6_FAMILY-6331;shortTE=F
CM029555.1	RepeatMasker	Unknown	5905126	5905365	913	+	NA	Tstart=1564;Tend=1804;ID=RND-1_FAMILY-250;shortTE=F
CM029555.1	RepeatMasker	DNA/hAT-Charlie	5905152	5905367	1499	-	NA	Tstart=954;Tend=1169;ID=RND-6_FAMILY-6777;shortTE=F
CM029555.1	RepeatMasker	Unknown	5908812	5909120	1059	-	NA	Tstart=789;Tend=1054;ID=RND-1_FAMILY-585;shortTE=F;TEgroup=ctg_10|RND-1_FAMILY-585|1
CM029555.1	RepeatMasker	DNA/hAT-Charlie	5908866	5909084	1653	-	NA	Tstart=954;Tend=1173;ID=RND-6_FAMILY-6777;shortTE=F
CM029555.1	RepeatMasker	Unknown	5909413	5909534	557	+	NA	Tstart=2348;Tend=2478;ID=RND-1_FAMILY-56;shortTE=F
CM029555.1	RepeatMasker	Unknown	5909771	5910001	1728	+	NA	Tstart=961;Tend=1189;ID=RND-6_FAMILY-5056;shortTE=F
CM029555.1	RepeatMasker	Unknown	5915655	5917168	11057	+	NA	Tstart=826;Tend=2333;ID=RND-5_FAMILY-1838;shortTE=F
CM029555.1	RepeatMasker	DNA/Crypton-I	5918288	5918567	721	+	NA	Tstart=104;Tend=381;ID=RND-1_FAMILY-254;shortTE=F
CM029555.1	RepeatMasker	LINE/L2	5918669	5918772	552	+	NA	Tstart=568;Tend=674;ID=RND-6_FAMILY-289;shortTE=F
CM029555.1	RepeatMasker	SINE	5919562	5919781	1544	-	NA	Tstart=838;Tend=1055;ID=RND-6_FAMILY-1645;shortTE=F
CM029555.1	RepeatMasker	Unknown	5920289	5920438	466	-	NA	Tstart=883;Tend=1030;ID=RND-1_FAMILY-204;shortTE=F
CM029555.1	RepeatMasker	Unknown	5920612	5920854	986	-	NA	Tstart=852;Tend=1095;ID=RND-6_FAMILY-5991;shortTE=F
CM029555.1	RepeatMasker	Unknown	5920638	5920874	1443	+	NA	Tstart=815;Tend=1032;ID=RND-4_FAMILY-12;shortTE=F
CM029555.1	RepeatMasker	Unknown	5923029	5923307	1500	+	NA	Tstart=892;Tend=1198;ID=RND-6_FAMILY-5246;shortTE=F
CM029555.1	RepeatMasker	Unknown	5924232	5924444	1453	+	NA	Tstart=889;Tend=1114;ID=RND-1_FAMILY-430;shortTE=F
CM029555.1	RepeatMasker	LINE/L2	5925348	5925540	678	-	NA	Tstart=2813;Tend=3037;ID=RND-5_FAMILY-184;shortTE=F
CM029555.1	RepeatMasker	Unknown	5925606	5925717	720	+	NA	Tstart=846;Tend=982;ID=RND-1_FAMILY-325;shortTE=F
CM029555.1	RepeatMasker	Unknown	5926525	5926835	1205	+	NA	Tstart=960;Tend=1199;ID=RND-6_FAMILY-35;shortTE=F
CM029555.1	RepeatMasker	LINE/L2	5927569	5927798	1036	-	NA	Tstart=1784;Tend=2019;ID=RND-6_FAMILY-6312;shortTE=F
CM029555.1	RepeatMasker	Unknown	5928038	5928141	489	-	NA	Tstart=1139;Tend=1225;ID=RND-1_FAMILY-688;shortTE=F
CM029555.1	RepeatMasker	Unknown	5928854	5929105	626	-	NA	Tstart=170;Tend=434;ID=RND-6_FAMILY-1517;shortTE=F
CM029555.1	RepeatMasker	DNA/hAT-Charlie	5928917	5929119	1384	+	NA	Tstart=962;Tend=1174;ID=RND-6_FAMILY-6777;shortTE=F
CM029555.1	RepeatMasker	Unknown	5929130	5929331	938	-	NA	Tstart=2206;Tend=2408;ID=RND-6_FAMILY-2528;shortTE=F
CM029555.1	RepeatMasker	Unknown	5929921	5930240	2177	-	NA	Tstart=1199;Tend=1516;ID=RND-6_FAMILY-5228;shortTE=F
CM029555.1	RepeatMasker	Unknown	5930980	5931163	452	+	NA	Tstart=975;Tend=1189;ID=RND-6_FAMILY-2727;shortTE=F
CM029555.1	RepeatMasker	Unknown	5931173	5931312	922	-	NA	Tstart=2247;Tend=2384;ID=RND-6_FAMILY-1277;shortTE=F
CM029555.1	RepeatMasker	Unknown	5932701	5932812	775	-	NA	Tstart=2808;Tend=2918;ID=RND-6_FAMILY-4261;shortTE=F
CM029555.1	RepeatMasker	Unknown	5933922	5934141	1582	-	NA	Tstart=902;Tend=1122;ID=RND-6_FAMILY-425;shortTE=F
CM029555.1	RepeatMasker	Unknown	5936580	5936769	1411	+	NA	Tstart=1051;Tend=1238;ID=RND-1_FAMILY-198;shortTE=F
CM029555.1	RepeatMasker	LINE/L2	5937138	5937379	958	+	NA	Tstart=4493;Tend=4746;ID=RND-6_FAMILY-1716;shortTE=F
CM029555.1	RepeatMasker	LINE/L2	5937572	5937895	514	+	NA	Tstart=1323;Tend=1643;ID=RND-5_FAMILY-4213;shortTE=F
CM029555.1	RepeatMasker	DNA/Maverick	5938324	5938465	1108	-	NA	Tstart=6965;Tend=7106;ID=RND-6_FAMILY-5365;shortTE=F
CM029555.1	RepeatMasker	Unknown	5938626	5938781	582	-	NA	Tstart=1091;Tend=1251;ID=RND-6_FAMILY-3090;shortTE=F
CM029555.1	RepeatMasker	Unknown	5938840	5939053	912	-	NA	Tstart=1397;Tend=1604;ID=RND-6_FAMILY-652;shortTE=F
CM029555.1	RepeatMasker	Unknown	5939724	5940141	3269	-	NA	Tstart=857;Tend=1276;ID=RND-6_FAMILY-43;shortTE=F
CM029555.1	RepeatMasker	Unknown	5944442	5944612	615	-	NA	Tstart=2779;Tend=2974;ID=RND-6_FAMILY-1277;shortTE=F
CM029555.1	RepeatMasker	Unknown	5944701	5945141	3000	-	NA	Tstart=936;Tend=1397;ID=RND-3_FAMILY-549;shortTE=F
CM029555.1	RepeatMasker	Unknown	5945432	5945613	1201	+	NA	Tstart=2801;Tend=2977;ID=RND-6_FAMILY-600;shortTE=F
CM029555.1	RepeatMasker	Unknown	5946982	5947220	817	-	NA	Tstart=725;Tend=963;ID=RND-6_FAMILY-1561;shortTE=F
CM029555.1	RepeatMasker	Unknown	5947027	5947229	1473	+	NA	Tstart=917;Tend=1119;ID=RND-6_FAMILY-425;shortTE=F
CM029555.1	RepeatMasker	RC/Helitron	5947537	5948351	6132	+	NA	Tstart=1339;Tend=2186;ID=RND-4_FAMILY-19;shortTE=F
CM029555.1	RepeatMasker	LINE/L2	5951918	5952025	448	+	NA	Tstart=1641;Tend=1743;ID=RND-5_FAMILY-309;shortTE=F
CM029555.1	RepeatMasker	LINE/L2	5952031	5952282	822	-	NA	Tstart=4788;Tend=5022;ID=RND-1_FAMILY-157;shortTE=F
CM029555.1	RepeatMasker	Unknown	5952461	5952688	1024	+	NA	Tstart=874;Tend=1116;ID=RND-6_FAMILY-1939;shortTE=F
CM029555.1	RepeatMasker	Unknown	5952900	5953054	1079	+	NA	Tstart=909;Tend=1063;ID=RND-1_FAMILY-152;shortTE=F
CM029555.1	RepeatMasker	Unknown	5953470	5953765	1181	+	NA	Tstart=872;Tend=1158;ID=RND-6_FAMILY-41;shortTE=F
CM029555.1	RepeatMasker	Unknown	5953989	5954097	640	+	NA	Tstart=438;Tend=552;ID=RND-6_FAMILY-2231;shortTE=F
CM029555.1	RepeatMasker	Unknown	5956895	5957114	1617	-	NA	Tstart=896;Tend=1133;ID=RND-6_FAMILY-4706;shortTE=F
CM029555.1	RepeatMasker	Unknown	5957121	5957230	725	+	NA	Tstart=1127;Tend=1236;ID=RND-1_FAMILY-149;shortTE=F
CM029555.1	RepeatMasker	Unknown	5957231	5957420	408	-	NA	Tstart=686;Tend=888;ID=RND-6_FAMILY-3459;shortTE=F
CM029555.1	RepeatMasker	DNA/TcMar-Tc1	5957539	5957762	924	+	NA	Tstart=1353;Tend=1589;ID=RND-4_FAMILY-109;shortTE=F
CM029555.1	RepeatMasker	Unknown	5957775	5957886	783	+	NA	Tstart=574;Tend=687;ID=RND-6_FAMILY-1027;shortTE=F
CM029555.1	RepeatMasker	DNA	5958537	5958763	1758	+	NA	Tstart=754;Tend=980;ID=RND-6_FAMILY-1340;shortTE=F
CM029555.1	RepeatMasker	Unknown	5960701	5960815	559	-	NA	Tstart=2712;Tend=2838;ID=RND-5_FAMILY-1211;shortTE=F
CM029555.1	RepeatMasker	Unknown	5961765	5962099	2108	+	NA	Tstart=783;Tend=1106;ID=RND-5_FAMILY-4284;shortTE=F
CM029555.1	RepeatMasker	Unknown	5963233	5963353	523	-	NA	Tstart=1080;Tend=1204;ID=RND-6_FAMILY-2727;shortTE=F
CM029555.1	RepeatMasker	Unknown	5964243	5964489	855	+	NA	Tstart=247;Tend=486;ID=RND-1_FAMILY-204;shortTE=F
CM029555.1	RepeatMasker	Unknown	5964298	5964490	1429	-	NA	Tstart=921;Tend=1114;ID=RND-6_FAMILY-2033;shortTE=F
CM029555.1	RepeatMasker	Unknown	5965761	5965975	528	-	NA	Tstart=965;Tend=1208;ID=RND-1_FAMILY-232;shortTE=F
CM029555.1	RepeatMasker	Unknown	5965796	5966006	614	+	NA	Tstart=923;Tend=1164;ID=RND-6_FAMILY-5246;shortTE=F
CM029555.1	RepeatMasker	Unknown	5972665	5972890	827	-	NA	Tstart=931;Tend=1136;ID=RND-6_FAMILY-5246;shortTE=F
CM029555.1	RepeatMasker	LTR/ERV1	5973372	5973565	639	+	NA	Tstart=1106;Tend=1319;ID=RND-6_FAMILY-1988;shortTE=F
CM029555.1	RepeatMasker	Unknown	5974588	5974983	1776	-	NA	Tstart=951;Tend=1367;ID=RND-6_FAMILY-7320;shortTE=F
CM029555.1	RepeatMasker	Unknown	5975055	5975529	2354	+	NA	Tstart=1175;Tend=1642;ID=RND-6_FAMILY-49;shortTE=F
CM029555.1	RepeatMasker	Unknown	5976084	5976236	789	+	NA	Tstart=1570;Tend=1734;ID=RND-1_FAMILY-675;shortTE=F
CM029555.1	RepeatMasker	LTR/ERV1	5976490	5976925	1377	+	NA	Tstart=847;Tend=1304;ID=RND-6_FAMILY-1988;shortTE=F
CM029555.1	RepeatMasker	Unknown	5976718	5976953	1028	-	NA	Tstart=929;Tend=1172;ID=RND-1_FAMILY-232;shortTE=F
CM029555.1	RepeatMasker	LINE/RTE-X	5979603	5979739	565	+	NA	Tstart=2001;Tend=2144;ID=RND-5_FAMILY-1062;shortTE=F
CM029555.1	RepeatMasker	Unknown	5980115	5980233	561	-	NA	Tstart=2614;Tend=2749;ID=RND-5_FAMILY-727;shortTE=F
CM029555.1	RepeatMasker	Unknown	5980836	5981066	1091	-	NA	Tstart=951;Tend=1193;ID=RND-5_FAMILY-1487;shortTE=F
CM029555.1	RepeatMasker	LTR/ERV1	5980866	5981343	1801	-	NA	Tstart=845;Tend=1302;ID=RND-6_FAMILY-1988;shortTE=F
CM029555.1	RepeatMasker	Unknown	5986396	5987348	7275	-	NA	Tstart=929;Tend=1886;ID=RND-6_FAMILY-1216;shortTE=F
CM029555.1	RepeatMasker	Unknown	5989341	5989581	1392	-	NA	Tstart=956;Tend=1174;ID=RND-1_FAMILY-232;shortTE=F
CM029555.1	RepeatMasker	Unknown	5989749	5990089	1119	+	NA	Tstart=2624;Tend=2810;ID=RND-6_FAMILY-3794;shortTE=F;TEgroup=ctg_10|RND-6_FAMILY-3794|1
CM029555.1	RepeatMasker	Unknown	5990310	5990768	3366	-	NA	Tstart=860;Tend=1276;ID=RND-6_FAMILY-43;shortTE=F
CM029555.1	RepeatMasker	Unknown	5991465	5991704	934	+	NA	Tstart=1584;Tend=1812;ID=RND-6_FAMILY-41;shortTE=F
CM029555.1	RepeatMasker	Unknown	5991491	5991709	1443	-	NA	Tstart=916;Tend=1133;ID=RND-6_FAMILY-5246;shortTE=F
CM029555.1	RepeatMasker	Unknown	5992787	5993021	924	+	NA	Tstart=770;Tend=1003;ID=RND-1_FAMILY-585;shortTE=F
CM029555.1	RepeatMasker	DNA/hAT-Charlie	5992817	5993021	1299	+	NA	Tstart=958;Tend=1170;ID=RND-6_FAMILY-6777;shortTE=F
CM029555.1	RepeatMasker	DNA/hAT-Charlie	5993538	5993763	1475	+	NA	Tstart=956;Tend=1172;ID=RND-6_FAMILY-6777;shortTE=F
CM029555.1	RepeatMasker	LINE/L2	5993757	5994080	741	+	NA	Tstart=612;Tend=922;ID=RND-5_FAMILY-1756;shortTE=F
CM029555.1	RepeatMasker	Unknown	5995012	5995244	1071	+	NA	Tstart=930;Tend=1172;ID=RND-1_FAMILY-232;shortTE=F
CM029555.1	RepeatMasker	SINE	5995037	5995246	1213	-	NA	Tstart=836;Tend=1055;ID=RND-6_FAMILY-1645;shortTE=F
CM029555.1	RepeatMasker	Unknown	5995038	5995288	588	-	NA	Tstart=1677;Tend=1931;ID=RND-6_FAMILY-629;shortTE=F
CM029555.1	RepeatMasker	Unknown	5995639	5995800	631	-	NA	Tstart=2310;Tend=2478;ID=RND-1_FAMILY-56;shortTE=F
CM029555.1	RepeatMasker	Unknown	5997774	5997989	1504	+	NA	Tstart=943;Tend=1164;ID=RND-5_FAMILY-1487;shortTE=F
CM029555.1	RepeatMasker	Unknown	5998421	5998630	640	-	NA	Tstart=1658;Tend=1798;ID=RND-1_FAMILY-244;shortTE=T;TEgroup=ctg_10|RND-1_FAMILY-244|6
CM029555.1	RepeatMasker	DNA/hAT-Charlie	5998988	5999250	1468	+	NA	Tstart=917;Tend=1172;ID=RND-6_FAMILY-6777;shortTE=F
CM029555.1	RepeatMasker	Unknown	5999028	5999252	1667	-	NA	Tstart=905;Tend=1122;ID=RND-6_FAMILY-425;shortTE=F
CM029555.1	RepeatMasker	Unknown	5999346	5999502	588	+	NA	Tstart=987;Tend=1145;ID=RND-6_FAMILY-884;shortTE=F
CM029555.1	RepeatMasker	Unknown	5999532	5999748	1564	-	NA	Tstart=955;Tend=1171;ID=RND-1_FAMILY-232;shortTE=F
CM029555.1	RepeatMasker	DNA/hAT-Charlie	6000372	6001204	4707	+	NA	Tstart=817;Tend=1865;ID=RND-6_FAMILY-1351;shortTE=F
CM029555.1	RepeatMasker	Unknown	6001553	6001769	1572	+	NA	Tstart=947;Tend=1163;ID=RND-5_FAMILY-1487;shortTE=F
CM029555.1	RepeatMasker	DNA	6001557	6001817	1401	+	NA	Tstart=756;Tend=1016;ID=RND-6_FAMILY-1340;shortTE=F
CM029555.1	RepeatMasker	Unknown	6002085	6002458	1190	+	NA	Tstart=1190;Tend=1696;ID=RND-1_FAMILY-121;shortTE=F;TEgroup=ctg_10|RND-1_FAMILY-121|3
CM029555.1	RepeatMasker	Unknown	6003403	6003596	1292	+	NA	Tstart=1032;Tend=1235;ID=RND-1_FAMILY-149;shortTE=F
CM029555.1	RepeatMasker	LINE/RTE-X	6004007	6004120	746	+	NA	Tstart=2122;Tend=2238;ID=RND-5_FAMILY-1062;shortTE=F
CM029555.1	RepeatMasker	Unknown	6004296	6004521	1473	-	NA	Tstart=1643;Tend=1876;ID=RND-4_FAMILY-875;shortTE=F
CM029555.1	RepeatMasker	Unknown	6004748	6004961	1465	+	NA	Tstart=922;Tend=1137;ID=RND-6_FAMILY-5246;shortTE=F
CM029555.1	RepeatMasker	SINE	6004749	6005004	1339	-	NA	Tstart=1413;Tend=1663;ID=RND-6_FAMILY-1645;shortTE=F
CM029555.1	RepeatMasker	Unknown	6005144	6005637	3986	+	NA	Tstart=998;Tend=1498;ID=RND-6_FAMILY-6551;shortTE=F
CM029555.1	RepeatMasker	Unknown	6005730	6005872	811	-	NA	Tstart=2081;Tend=2228;ID=RND-6_FAMILY-1364;shortTE=F
CM029555.1	RepeatMasker	Unknown	6006487	6006686	431	+	NA	Tstart=642;Tend=791;ID=RND-1_FAMILY-75;shortTE=F
CM029555.1	RepeatMasker	LTR/ERV1	6006758	6006978	1641	-	NA	Tstart=845;Tend=1065;ID=RND-6_FAMILY-1988;shortTE=F
CM029555.1	RepeatMasker	Unknown	6007427	6007658	1265	+	NA	Tstart=860;Tend=1221;ID=RND-5_FAMILY-153;shortTE=F
CM029555.1	RepeatMasker	Unknown	6008360	6008574	1598	-	NA	Tstart=907;Tend=1120;ID=RND-6_FAMILY-425;shortTE=F
CM029555.1	RepeatMasker	Unknown	6008744	6009350	1532	-	NA	Tstart=817;Tend=1397;ID=RND-4_FAMILY-12;shortTE=F
CM029555.1	RepeatMasker	Unknown	6009125	6009354	1552	+	NA	Tstart=1646;Tend=1876;ID=RND-4_FAMILY-875;shortTE=F
CM029555.1	RepeatMasker	LTR/Gypsy	6009613	6009796	979	+	NA	Tstart=713;Tend=900;ID=RND-6_FAMILY-8952;shortTE=F
CM029555.1	RepeatMasker	Unknown	6010273	6010798	2475	-	NA	Tstart=1342;Tend=1850;ID=RND-5_FAMILY-738;shortTE=F
CM029555.1	RepeatMasker	Unknown	6012021	6012207	1140	+	NA	Tstart=743;Tend=925;ID=RND-6_FAMILY-2653;shortTE=F
CM029555.1	RepeatMasker	Unknown	6012865	6013129	791	+	NA	Tstart=121;Tend=392;ID=RND-1_FAMILY-759;shortTE=F
CM029555.1	RepeatMasker	Unknown	6012904	6013155	1558	-	NA	Tstart=817;Tend=1190;ID=RND-4_FAMILY-12;shortTE=F
CM029555.1	RepeatMasker	Unknown	6013580	6014474	6058	-	NA	Tstart=770;Tend=1734;ID=RND-1_FAMILY-675;shortTE=F
CM029555.1	RepeatMasker	Unknown	6015595	6015814	1501	-	NA	Tstart=1430;Tend=1653;ID=RND-1_FAMILY-527;shortTE=F
CM029555.1	RepeatMasker	LTR/ERV1	6016228	6016478	1360	+	NA	Tstart=902;Tend=1298;ID=RND-6_FAMILY-1988;shortTE=F
CM029555.1	RepeatMasker	DNA/hAT-Charlie	6016479	6016684	1507	+	NA	Tstart=954;Tend=1165;ID=RND-6_FAMILY-6777;shortTE=F
CM029555.1	RepeatMasker	LINE/L2	6017677	6018027	1966	+	NA	Tstart=5414;Tend=5730;ID=RND-5_FAMILY-10;shortTE=F
CM029555.1	RepeatMasker	Unknown	6019292	6019804	1727	+	NA	Tstart=919;Tend=1376;ID=RND-6_FAMILY-2170;shortTE=F
CM029555.1	RepeatMasker	Unknown	6019884	6020024	702	+	NA	Tstart=1079;Tend=1203;ID=RND-6_FAMILY-118;shortTE=F
CM029555.1	RepeatMasker	Unknown	6020417	6020653	1581	+	NA	Tstart=912;Tend=1124;ID=RND-6_FAMILY-425;shortTE=F
CM029555.1	RepeatMasker	Unknown	6020446	6020719	1230	-	NA	Tstart=802;Tend=1084;ID=RND-5_FAMILY-153;shortTE=F
CM029555.1	RepeatMasker	Unknown	6021377	6021513	504	-	NA	Tstart=1641;Tend=1713;ID=RND-6_FAMILY-10598;shortTE=T;TEgroup=ctg_10|RND-6_FAMILY-10598|1
CM029555.1	RepeatMasker	Unknown	6022067	6022282	1575	-	NA	Tstart=925;Tend=1139;ID=RND-6_FAMILY-5246;shortTE=F
CM029555.1	RepeatMasker	DNA/Maverick	6022908	6023105	984	-	NA	Tstart=6960;Tend=7123;ID=RND-6_FAMILY-5365;shortTE=F
CM029555.1	RepeatMasker	Unknown	6023176	6023395	753	+	NA	Tstart=2296;Tend=2478;ID=RND-1_FAMILY-56;shortTE=F
CM029555.1	RepeatMasker	Unknown	6024258	6024521	952	-	NA	Tstart=978;Tend=1213;ID=RND-6_FAMILY-35;shortTE=F
CM029555.1	RepeatMasker	DNA/hAT-Charlie	6026013	6026227	1521	+	NA	Tstart=956;Tend=1169;ID=RND-6_FAMILY-6777;shortTE=F
CM029555.1	RepeatMasker	SINE	6026612	6026856	1428	+	NA	Tstart=1416;Tend=1663;ID=RND-6_FAMILY-1645;shortTE=F
CM029555.1	RepeatMasker	Unknown	6026641	6026860	1721	-	NA	Tstart=903;Tend=1122;ID=RND-6_FAMILY-425;shortTE=F
CM029555.1	RepeatMasker	LTR/ERV1	6027158	6027404	1334	-	NA	Tstart=1546;Tend=1796;ID=RND-6_FAMILY-1988;shortTE=F
CM029555.1	RepeatMasker	Unknown	6027189	6027432	1095	+	NA	Tstart=1528;Tend=1772;ID=RND-6_FAMILY-1439;shortTE=F
CM029555.1	RepeatMasker	Unknown	6028384	6028672	984	+	NA	Tstart=448;Tend=929;ID=RND-6_FAMILY-1561;shortTE=F
CM029555.1	RepeatMasker	SINE	6028673	6028890	1634	-	NA	Tstart=838;Tend=1055;ID=RND-6_FAMILY-1645;shortTE=F
CM029555.1	RepeatMasker	Unknown	6030725	6030840	530	-	NA	Tstart=1012;Tend=1124;ID=RND-5_FAMILY-481;shortTE=F
CM029555.1	RepeatMasker	Unknown	6030960	6031492	3170	+	NA	Tstart=997;Tend=1880;ID=RND-6_FAMILY-6551;shortTE=F;TEgroup=ctg_10|RND-6_FAMILY-6551|10
CM029555.1	RepeatMasker	LINE/L2	6032123	6032393	2314	+	NA	Tstart=4832;Tend=5101;ID=RND-1_FAMILY-157;shortTE=F
CM029555.1	RepeatMasker	Unknown	6032651	6032894	1020	-	NA	Tstart=2718;Tend=2962;ID=RND-4_FAMILY-104;shortTE=F
CM029555.1	RepeatMasker	DNA/hAT-Charlie	6032682	6032902	1558	-	NA	Tstart=953;Tend=1172;ID=RND-6_FAMILY-6777;shortTE=F
CM029555.1	RepeatMasker	Unknown	6038199	6038842	1902	-	NA	Tstart=922;Tend=1513;ID=RND-6_FAMILY-5246;shortTE=F
CM029555.1	RepeatMasker	LINE/I-Jockey	6039087	6039325	612	+	NA	Tstart=1290;Tend=1542;ID=RND-6_FAMILY-9435;shortTE=F
CM029555.1	RepeatMasker	Unknown	6039404	6039560	666	-	NA	Tstart=2821;Tend=2911;ID=RND-6_FAMILY-4261;shortTE=F
CM029555.1	RepeatMasker	LTR/Pao	6039665	6039929	882	+	NA	Tstart=172;Tend=436;ID=RND-4_FAMILY-53;shortTE=F
CM029555.1	RepeatMasker	Unknown	6040492	6040734	1577	-	NA	Tstart=1120;Tend=1358;ID=RND-6_FAMILY-767;shortTE=F
CM029555.1	RepeatMasker	Unknown	6040524	6040750	1734	+	NA	Tstart=955;Tend=1169;ID=RND-5_FAMILY-1487;shortTE=F
CM029555.1	RepeatMasker	Unknown	6041375	6041507	741	+	NA	Tstart=1185;Tend=1321;ID=RND-6_FAMILY-1007;shortTE=F
CM029555.1	RepeatMasker	Unknown	6042086	6042538	1962	-	NA	Tstart=1273;Tend=1746;ID=RND-6_FAMILY-14731;shortTE=F
CM029555.1	RepeatMasker	Unknown	6042634	6042742	690	-	NA	Tstart=3609;Tend=3715;ID=RND-6_FAMILY-6534;shortTE=F
CM029555.1	RepeatMasker	Unknown	6045140	6045248	676	-	NA	Tstart=1134;Tend=1244;ID=RND-1_FAMILY-197;shortTE=F
CM029555.1	RepeatMasker	Unknown	6045563	6045819	1517	-	NA	Tstart=860;Tend=1086;ID=RND-5_FAMILY-153;shortTE=F
CM029555.1	RepeatMasker	Unknown	6046271	6046444	1500	+	NA	Tstart=572;Tend=746;ID=RND-1_FAMILY-25;shortTE=F
CM029555.1	RepeatMasker	Unknown	6046511	6046647	468	-	NA	Tstart=1667;Tend=1809;ID=RND-1_FAMILY-244;shortTE=F
CM029555.1	RepeatMasker	Unknown	6047115	6047349	1006	+	NA	Tstart=3466;Tend=3712;ID=RND-6_FAMILY-2528;shortTE=F
CM029555.1	RepeatMasker	Unknown	6047146	6047356	1476	-	NA	Tstart=1419;Tend=1648;ID=RND-1_FAMILY-527;shortTE=F
CM029555.1	RepeatMasker	Unknown	6047890	6048132	1138	+	NA	Tstart=1183;Tend=1421;ID=RND-6_FAMILY-1097;shortTE=F
CM029555.1	RepeatMasker	Unknown	6048655	6048916	1375	+	NA	Tstart=957;Tend=1172;ID=RND-1_FAMILY-232;shortTE=F
CM029555.1	RepeatMasker	Unknown	6049240	6049487	1724	-	NA	Tstart=909;Tend=1122;ID=RND-6_FAMILY-425;shortTE=F
CM029555.1	RepeatMasker	Unknown	6049273	6049528	1060	+	NA	Tstart=924;Tend=1151;ID=RND-6_FAMILY-2033;shortTE=F
CM029555.1	RepeatMasker	Unknown	6049736	6049976	672	-	NA	Tstart=1718;Tend=1956;ID=RND-6_FAMILY-629;shortTE=F
CM029555.1	RepeatMasker	DNA/hAT-Charlie	6049762	6049982	1157	+	NA	Tstart=956;Tend=1175;ID=RND-6_FAMILY-6777;shortTE=F
CM029555.1	RepeatMasker	Unknown	6050189	6050353	880	+	NA	Tstart=842;Tend=1008;ID=RND-1_FAMILY-566;shortTE=F
CM029555.1	RepeatMasker	Unknown	6051592	6051746	529	-	NA	Tstart=909;Tend=1052;ID=RND-1_FAMILY-801;shortTE=F
CM029555.1	RepeatMasker	Unknown	6051637	6051798	563	+	NA	Tstart=2332;Tend=2478;ID=RND-1_FAMILY-56;shortTE=F
CM029555.1	RepeatMasker	DNA/hAT-Charlie	6051873	6052087	1556	-	NA	Tstart=959;Tend=1175;ID=RND-6_FAMILY-6777;shortTE=F
CM029555.1	RepeatMasker	DNA	6051876	6052125	1242	-	NA	Tstart=317;Tend=566;ID=RND-6_FAMILY-1340;shortTE=F
CM029555.1	RepeatMasker	Unknown	6053771	6053882	562	+	NA	Tstart=546;Tend=665;ID=RND-6_FAMILY-6789;shortTE=F
CM029555.1	RepeatMasker	Unknown	6054091	6054496	3292	+	NA	Tstart=998;Tend=1402;ID=RND-6_FAMILY-6551;shortTE=F
CM029555.1	RepeatMasker	Unknown	6055188	6055354	975	-	NA	Tstart=1655;Tend=1913;ID=RND-4_FAMILY-875;shortTE=F
CM029555.1	RepeatMasker	Unknown	6056295	6056398	597	+	NA	Tstart=3614;Tend=3715;ID=RND-6_FAMILY-6534;shortTE=F
CM029555.1	RepeatMasker	Unknown	6056510	6056641	694	-	NA	Tstart=2348;Tend=2478;ID=RND-1_FAMILY-56;shortTE=F
CM029555.1	RepeatMasker	DNA/Academ-1	6056515	6056720	450	-	NA	Tstart=1646;Tend=1857;ID=RND-6_FAMILY-2507;shortTE=T;TEgroup=ctg_10|RND-6_FAMILY-2507|2
CM029555.1	RepeatMasker	Unknown	6056806	6056962	1019	-	NA	Tstart=959;Tend=1118;ID=RND-1_FAMILY-273;shortTE=F
CM029555.1	RepeatMasker	Unknown	6057233	6057437	693	-	NA	Tstart=1039;Tend=1236;ID=RND-1_FAMILY-198;shortTE=F
CM029555.1	RepeatMasker	Unknown	6057997	6058228	1494	+	NA	Tstart=1015;Tend=1244;ID=RND-1_FAMILY-197;shortTE=F
CM029555.1	RepeatMasker	Unknown	6058282	6058496	669	-	NA	Tstart=1006;Tend=1239;ID=RND-1_FAMILY-198;shortTE=T;TEgroup=ctg_10|RND-1_FAMILY-198|3
CM029555.1	RepeatMasker	LINE/I-Jockey	6058306	6058429	793	+	NA	Tstart=2933;Tend=3056;ID=RND-5_FAMILY-1393;shortTE=F
CM029555.1	RepeatMasker	Unknown	6059475	6059639	745	+	NA	Tstart=962;Tend=1111;ID=RND-6_FAMILY-35;shortTE=F
CM029555.1	RepeatMasker	Unknown	6060220	6060365	722	-	NA	Tstart=2849;Tend=3009;ID=RND-5_FAMILY-3489;shortTE=F
CM029555.1	RepeatMasker	Unknown	6060916	6061225	1155	+	NA	Tstart=866;Tend=1268;ID=RND-6_FAMILY-2033;shortTE=F
CM029555.1	RepeatMasker	DNA/hAT-Charlie	6061826	6062041	1584	+	NA	Tstart=953;Tend=1172;ID=RND-6_FAMILY-6777;shortTE=F
CM029555.1	RepeatMasker	Unknown	6062676	6062796	690	+	NA	Tstart=1660;Tend=1853;ID=RND-6_FAMILY-4370;shortTE=F
CM029555.1	RepeatMasker	DNA	6063088	6063674	2026	-	NA	Tstart=351;Tend=980;ID=RND-6_FAMILY-1340;shortTE=F
CM029555.1	RepeatMasker	Unknown	6063472	6063698	859	+	NA	Tstart=60;Tend=297;ID=RND-6_FAMILY-2653;shortTE=F
CM029555.1	RepeatMasker	Unknown	6064221	6064367	920	+	NA	Tstart=2703;Tend=2856;ID=RND-1_FAMILY-620;shortTE=F
CM029555.1	RepeatMasker	Unknown	6064559	6064846	1701	-	NA	Tstart=907;Tend=1124;ID=RND-6_FAMILY-425;shortTE=F
CM029555.1	RepeatMasker	Unknown	6064875	6065052	545	-	NA	Tstart=471;Tend=633;ID=RND-6_FAMILY-7922;shortTE=F
CM029555.1	RepeatMasker	Unknown	6065221	6065330	645	-	NA	Tstart=783;Tend=894;ID=RND-6_FAMILY-4920;shortTE=F
CM029555.1	RepeatMasker	DNA/TcMar-Pogo	6066043	6066291	775	-	NA	Tstart=1889;Tend=2135;ID=RND-6_FAMILY-3089;shortTE=F
CM029555.1	RepeatMasker	Unknown	6067181	6067301	876	+	NA	Tstart=577;Tend=702;ID=RND-6_FAMILY-4776;shortTE=F
CM029555.1	RepeatMasker	Unknown	6069388	6069663	1587	-	NA	Tstart=1656;Tend=1884;ID=RND-4_FAMILY-875;shortTE=F
CM029555.1	RepeatMasker	Unknown	6070086	6070332	927	+	NA	Tstart=3202;Tend=3450;ID=RND-6_FAMILY-2528;shortTE=F
CM029555.1	RepeatMasker	DNA/hAT-Charlie	6070131	6070347	1472	-	NA	Tstart=953;Tend=1173;ID=RND-6_FAMILY-6777;shortTE=F
CM029555.1	RepeatMasker	Unknown	6070348	6070469	1112	-	NA	Tstart=2499;Tend=2739;ID=RND-1_FAMILY-512;shortTE=F
CM029555.1	RepeatMasker	Unknown	6072877	6073104	1300	-	NA	Tstart=821;Tend=1036;ID=RND-4_FAMILY-12;shortTE=F
CM029555.1	RepeatMasker	LINE/L2	6075077	6075640	1970	+	NA	Tstart=4383;Tend=4900;ID=RND-5_FAMILY-587;shortTE=F
CM029555.1	RepeatMasker	DNA/hAT-Charlie	6076090	6076310	1506	+	NA	Tstart=956;Tend=1174;ID=RND-6_FAMILY-6777;shortTE=F
CM029555.1	RepeatMasker	Unknown	6076137	6076337	708	-	NA	Tstart=1919;Tend=2108;ID=RND-1_FAMILY-647;shortTE=F
CM029555.1	RepeatMasker	Unknown	6077220	6077345	574	+	NA	Tstart=1793;Tend=1913;ID=RND-5_FAMILY-1633;shortTE=F
CM029555.1	RepeatMasker	DNA/hAT-Charlie	6077423	6077625	1417	-	NA	Tstart=954;Tend=1156;ID=RND-6_FAMILY-6777;shortTE=F
CM029555.1	RepeatMasker	Unknown	6077626	6077731	1215	+	NA	Tstart=153;Tend=331;ID=RND-6_FAMILY-1499;shortTE=F
CM029555.1	RepeatMasker	SINE	6080181	6080389	1463	-	NA	Tstart=845;Tend=1055;ID=RND-6_FAMILY-1645;shortTE=F
CM029555.1	RepeatMasker	Unknown	6080182	6080461	981	-	NA	Tstart=1459;Tend=1743;ID=RND-6_FAMILY-1439;shortTE=F
CM029555.1	RepeatMasker	DNA/TcMar-Tc1	6081981	6082949	7804	-	NA	Tstart=993;Tend=1963;ID=RND-2_FAMILY-37;shortTE=F
CM029555.1	RepeatMasker	LINE/Penelope	6082983	6083219	472	+	NA	Tstart=935;Tend=1167;ID=RND-6_FAMILY-1559;shortTE=F
CM029555.1	RepeatMasker	LTR/ERV1	6084101	6084321	1715	-	NA	Tstart=1087;Tend=1305;ID=RND-6_FAMILY-1988;shortTE=F
CM029555.1	RepeatMasker	Unknown	6084366	6084489	1041	-	NA	Tstart=135;Tend=337;ID=RND-1_FAMILY-151;shortTE=F
CM029555.1	RepeatMasker	LTR/Copia	6084529	6084767	450	-	NA	Tstart=1445;Tend=1664;ID=RND-5_FAMILY-736;shortTE=F;TEgroup=ctg_10|RND-5_FAMILY-736|3
CM029555.1	RepeatMasker	LTR/ERV1	6084766	6084987	1661	+	NA	Tstart=1084;Tend=1305;ID=RND-6_FAMILY-1988;shortTE=F
CM029555.1	RepeatMasker	Unknown	6085011	6085225	1109	+	NA	Tstart=1002;Tend=1201;ID=RND-6_FAMILY-118;shortTE=F
CM029555.1	RepeatMasker	DNA/hAT-Charlie	6085239	6085462	1630	+	NA	Tstart=954;Tend=1177;ID=RND-6_FAMILY-6777;shortTE=F
CM029555.1	RepeatMasker	Unknown	6085241	6085979	1510	-	NA	Tstart=229;Tend=1587;ID=RND-5_FAMILY-153;shortTE=F
CM029555.1	RepeatMasker	Unknown	6086366	6086662	1438	+	NA	Tstart=820;Tend=1086;ID=RND-4_FAMILY-12;shortTE=F
CM029555.1	RepeatMasker	Unknown	6087535	6087745	920	-	NA	Tstart=1633;Tend=1871;ID=RND-4_FAMILY-875;shortTE=F
CM029555.1	RepeatMasker	Unknown	6091185	6091518	1630	-	NA	Tstart=1616;Tend=1872;ID=RND-4_FAMILY-875;shortTE=F
CM029555.1	RepeatMasker	Unknown	6092360	6092575	1383	-	NA	Tstart=919;Tend=1144;ID=RND-6_FAMILY-5246;shortTE=F
CM029555.1	RepeatMasker	Unknown	6092373	6092608	1032	+	NA	Tstart=1438;Tend=1690;ID=RND-5_FAMILY-4284;shortTE=F
CM029555.1	RepeatMasker	Unknown	6092983	6093254	1389	+	NA	Tstart=939;Tend=1135;ID=RND-6_FAMILY-5246;shortTE=F
CM029555.1	RepeatMasker	Unknown	6095758	6095968	1341	+	NA	Tstart=921;Tend=1121;ID=RND-6_FAMILY-656;shortTE=F
CM029555.1	RepeatMasker	Unknown	6097093	6097341	1146	-	NA	Tstart=117;Tend=372;ID=RND-6_FAMILY-1499;shortTE=F
CM029555.1	RepeatMasker	Unknown	6097137	6097344	1293	+	NA	Tstart=922;Tend=1140;ID=RND-6_FAMILY-5246;shortTE=F
CM029555.1	RepeatMasker	Unknown	6099091	6099581	4073	+	NA	Tstart=1013;Tend=1505;ID=RND-6_FAMILY-2174;shortTE=F
CM029555.1	RepeatMasker	Unknown	6099825	6099967	984	-	NA	Tstart=1492;Tend=1643;ID=RND-6_FAMILY-49;shortTE=F
CM029555.1	RepeatMasker	Unknown	6099969	6100141	1233	+	NA	Tstart=1060;Tend=1234;ID=RND-1_FAMILY-197;shortTE=F
CM029555.1	RepeatMasker	Unknown	6100147	6100833	5675	-	NA	Tstart=815;Tend=1498;ID=RND-6_FAMILY-49;shortTE=F
CM029555.1	RepeatMasker	LINE/L2	6103030	6103275	1650	-	NA	Tstart=730;Tend=970;ID=RND-6_FAMILY-879;shortTE=F
CM029555.1	RepeatMasker	Unknown	6104284	6104420	681	+	NA	Tstart=900;Tend=996;ID=RND-6_FAMILY-425;shortTE=F
CM029555.1	RepeatMasker	Unknown	6108046	6108823	5855	+	NA	Tstart=1913;Tend=2689;ID=RND-1_FAMILY-50;shortTE=F
CM029555.1	RepeatMasker	LINE/L2	6109176	6109426	1326	-	NA	Tstart=667;Tend=912;ID=RND-6_FAMILY-286;shortTE=F
CM029555.1	RepeatMasker	Unknown	6109436	6109860	3111	-	NA	Tstart=823;Tend=1260;ID=RND-1_FAMILY-234;shortTE=F
CM029555.1	RepeatMasker	Unknown	6110147	6110310	747	-	NA	Tstart=2250;Tend=2413;ID=RND-6_FAMILY-1277;shortTE=F
CM029555.1	RepeatMasker	Unknown	6111014	6111142	785	-	NA	Tstart=1042;Tend=1203;ID=RND-6_FAMILY-1216;shortTE=F
CM029555.1	RepeatMasker	LINE/RTE-X	6112185	6112317	549	+	NA	Tstart=2002;Tend=2144;ID=RND-5_FAMILY-1062;shortTE=F
CM029555.1	RepeatMasker	DNA/hAT-Charlie	6112651	6112857	1068	+	NA	Tstart=953;Tend=1172;ID=RND-6_FAMILY-6777;shortTE=F
CM029555.1	RepeatMasker	Unknown	6113026	6113215	906	+	NA	Tstart=905;Tend=1095;ID=RND-5_FAMILY-481;shortTE=F
CM029555.1	RepeatMasker	Unknown	6113360	6113836	1541	+	NA	Tstart=1980;Tend=2389;ID=RND-5_FAMILY-727;shortTE=F
CM029555.1	RepeatMasker	LINE/L2	6114187	6114288	434	-	NA	Tstart=1460;Tend=1564;ID=RND-6_FAMILY-2044;shortTE=F
CM029555.1	RepeatMasker	Unknown	6114935	6115081	741	-	NA	Tstart=1229;Tend=1372;ID=RND-1_FAMILY-371;shortTE=F
CM029555.1	RepeatMasker	Unknown	6115288	6115827	1268	-	NA	Tstart=208;Tend=1215;ID=RND-6_FAMILY-5246;shortTE=F
CM029555.1	RepeatMasker	DNA/TcMar-Fot1	6116009	6116668	1398	-	NA	Tstart=68;Tend=837;ID=rnd-6_family-4445;shortTE=F
CM029555.1	RepeatMasker	Unknown	6117216	6117329	723	-	NA	Tstart=1131;Tend=1243;ID=RND-1_FAMILY-198;shortTE=F
CM029555.1	RepeatMasker	Unknown	6117444	6117545	421	-	NA	Tstart=949;Tend=1054;ID=RND-1_FAMILY-801;shortTE=F
CM029555.1	RepeatMasker	Unknown	6118167	6118397	957	+	NA	Tstart=874;Tend=1122;ID=RND-6_FAMILY-425;shortTE=F
CM029555.1	RepeatMasker	DNA/hAT-Charlie	6118197	6118443	1196	-	NA	Tstart=910;Tend=1177;ID=RND-6_FAMILY-6777;shortTE=F
CM029555.1	RepeatMasker	Unknown	6119822	6119950	916	-	NA	Tstart=988;Tend=1116;ID=RND-6_FAMILY-3469;shortTE=F
CM029555.1	RepeatMasker	Unknown	6120622	6120892	1193	-	NA	Tstart=951;Tend=1194;ID=RND-5_FAMILY-1487;shortTE=F
CM029555.1	RepeatMasker	Unknown	6120691	6120953	1364	+	NA	Tstart=955;Tend=1192;ID=RND-1_FAMILY-232;shortTE=F
CM029555.1	RepeatMasker	Unknown	6122620	6122793	1102	-	NA	Tstart=2186;Tend=2353;ID=RND-5_FAMILY-1838;shortTE=F
CM029555.1	RepeatMasker	LINE/L2	6122810	6123012	1581	-	NA	Tstart=1518;Tend=1719;ID=RND-5_FAMILY-97;shortTE=F
CM029555.1	RepeatMasker	Unknown	6123016	6124126	6641	-	NA	Tstart=776;Tend=2191;ID=RND-5_FAMILY-1838;shortTE=F;TEgroup=ctg_10|RND-5_FAMILY-1838|12
CM029555.1	RepeatMasker	Unknown	6124341	6124940	959	-	NA	Tstart=5158;Tend=6051;ID=RND-1_FAMILY-108;shortTE=F;TEgroup=ctg_10|RND-1_FAMILY-108|17
CM029555.1	RepeatMasker	Unknown	6125824	6125929	578	-	NA	Tstart=865;Tend=953;ID=RND-1_FAMILY-35;shortTE=F
CM029555.1	RepeatMasker	Unknown	6126579	6126790	1444	+	NA	Tstart=821;Tend=1033;ID=RND-4_FAMILY-12;shortTE=F
CM029555.1	RepeatMasker	Unknown	6127441	6127663	647	-	NA	Tstart=2058;Tend=2292;ID=RND-6_FAMILY-77;shortTE=F
CM029555.1	RepeatMasker	Unknown	6127467	6127666	1498	+	NA	Tstart=906;Tend=1122;ID=RND-6_FAMILY-425;shortTE=F
CM029555.1	RepeatMasker	Unknown	6129075	6129282	1366	-	NA	Tstart=819;Tend=1026;ID=RND-4_FAMILY-12;shortTE=F
CM029555.1	RepeatMasker	LINE/RTE-RTE	6129079	6129308	546	-	NA	Tstart=1506;Tend=1722;ID=RND-6_FAMILY-2555;shortTE=F
CM029555.1	RepeatMasker	DNA/hAT-Charlie	6130503	6130708	1403	+	NA	Tstart=967;Tend=1172;ID=RND-6_FAMILY-6777;shortTE=F
CM029555.1	RepeatMasker	Unknown	6131103	6131240	965	-	NA	Tstart=691;Tend=828;ID=RND-6_FAMILY-1374;shortTE=F
CM029555.1	RepeatMasker	Unknown	6132059	6132765	4966	+	NA	Tstart=1144;Tend=1856;ID=RND-1_FAMILY-35;shortTE=F
CM029555.1	RepeatMasker	Unknown	6134895	6135013	713	-	NA	Tstart=937;Tend=1056;ID=RND-6_FAMILY-4920;shortTE=F
CM029555.1	RepeatMasker	LINE/Penelope	6135015	6135282	909	+	NA	Tstart=2739;Tend=2987;ID=RND-6_FAMILY-2881;shortTE=F
CM029555.1	RepeatMasker	Unknown	6135748	6135974	1624	-	NA	Tstart=956;Tend=1181;ID=RND-1_FAMILY-232;shortTE=F
CM029555.1	RepeatMasker	Unknown	6136300	6136463	811	+	NA	Tstart=999;Tend=1162;ID=RND-6_FAMILY-6551;shortTE=F
CM029555.1	RepeatMasker	Unknown	6136513	6136694	686	-	NA	Tstart=1667;Tend=1853;ID=RND-6_FAMILY-4370;shortTE=F
CM029555.1	RepeatMasker	Unknown	6137611	6137737	536	+	NA	Tstart=2819;Tend=2912;ID=RND-6_FAMILY-4261;shortTE=F
CM029555.1	RepeatMasker	Unknown	6138260	6138549	646	+	NA	Tstart=115;Tend=397;ID=RND-1_FAMILY-759;shortTE=F
CM029555.1	RepeatMasker	DNA/hAT-Charlie	6139027	6139239	1617	+	NA	Tstart=953;Tend=1165;ID=RND-6_FAMILY-6777;shortTE=F
CM029555.1	RepeatMasker	Unknown	6139033	6139264	1069	-	NA	Tstart=4;Tend=234;ID=RND-4_FAMILY-875;shortTE=F
CM029555.1	RepeatMasker	Unknown	6141020	6141282	1592	-	NA	Tstart=948;Tend=1181;ID=RND-1_FAMILY-232;shortTE=F
CM029555.1	RepeatMasker	Unknown	6142077	6142542	3188	+	NA	Tstart=965;Tend=1426;ID=RND-4_FAMILY-1257;shortTE=F
CM029555.1	RepeatMasker	Unknown	6144673	6144980	1530	+	NA	Tstart=857;Tend=1089;ID=RND-5_FAMILY-153;shortTE=F
CM029555.1	RepeatMasker	Unknown	6145209	6145341	624	-	NA	Tstart=1225;Tend=1349;ID=RND-6_FAMILY-2652;shortTE=F
CM029555.1	RepeatMasker	Unknown	6146032	6147809	15571	+	NA	Tstart=753;Tend=2533;ID=RND-6_FAMILY-6012;shortTE=F
CM029555.1	RepeatMasker	Unknown	6147818	6148095	1799	-	NA	Tstart=703;Tend=1001;ID=RND-6_FAMILY-1374;shortTE=F
CM029555.1	RepeatMasker	LINE/L2	6148107	6148398	2016	+	NA	Tstart=5404;Tend=5711;ID=RND-5_FAMILY-10;shortTE=F
CM029555.1	RepeatMasker	DNA	6148565	6148811	1491	-	NA	Tstart=729;Tend=971;ID=RND-6_FAMILY-1340;shortTE=F
CM029555.1	RepeatMasker	LTR/Copia	6148828	6149041	601	-	NA	Tstart=1446;Tend=1672;ID=RND-5_FAMILY-736;shortTE=F
CM029555.1	RepeatMasker	Unknown	6149909	6150045	529	+	NA	Tstart=926;Tend=1050;ID=RND-1_FAMILY-250;shortTE=F
CM029555.1	RepeatMasker	DNA/TcMar-Tc1	6150142	6150842	1068	-	NA	Tstart=123;Tend=819;ID=mariner-n1_rpr;shortTE=F
CM029555.1	RepeatMasker	Unknown	6151521	6151672	409	-	NA	Tstart=1931;Tend=2098;ID=RND-1_FAMILY-533;shortTE=F
CM029555.1	RepeatMasker	Unknown	6152994	6153204	963	-	NA	Tstart=969;Tend=1205;ID=RND-6_FAMILY-5056;shortTE=F
CM029555.1	RepeatMasker	DNA/hAT-Charlie	6153309	6153524	1370	-	NA	Tstart=957;Tend=1172;ID=RND-6_FAMILY-6777;shortTE=F
CM029555.1	RepeatMasker	LTR/ERV1	6153907	6154387	3142	+	NA	Tstart=846;Tend=1307;ID=RND-6_FAMILY-1988;shortTE=F
CM029555.1	RepeatMasker	Unknown	6154170	6154417	1520	+	NA	Tstart=1456;Tend=1701;ID=RND-6_FAMILY-1499;shortTE=F
CM029555.1	RepeatMasker	DNA/Academ-1	6154823	6154939	446	+	NA	Tstart=1741;Tend=1858;ID=RND-5_FAMILY-346;shortTE=F
CM029555.1	RepeatMasker	Unknown	6156605	6157636	7424	-	NA	Tstart=1280;Tend=2343;ID=RND-5_FAMILY-1838;shortTE=F
CM029555.1	RepeatMasker	Unknown	6160735	6160903	890	+	NA	Tstart=910;Tend=1083;ID=RND-6_FAMILY-4614;shortTE=F
CM029555.1	RepeatMasker	Unknown	6161188	6161299	435	+	NA	Tstart=3127;Tend=3242;ID=RND-6_FAMILY-71;shortTE=F
CM029555.1	RepeatMasker	Unknown	6161557	6161802	1450	+	NA	Tstart=894;Tend=1142;ID=RND-6_FAMILY-5246;shortTE=F
CM029555.1	RepeatMasker	Unknown	6162758	6163153	1294	+	NA	Tstart=1215;Tend=1734;ID=RND-1_FAMILY-675;shortTE=F;TEgroup=ctg_10|RND-1_FAMILY-675|1
CM029555.1	RepeatMasker	Unknown	6163394	6163539	416	+	NA	Tstart=1657;Tend=1802;ID=RND-1_FAMILY-244;shortTE=F
CM029555.1	RepeatMasker	Unknown	6165291	6165438	539	-	NA	Tstart=875;Tend=1108;ID=RND-6_FAMILY-1939;shortTE=F
CM029555.1	RepeatMasker	Unknown	6166067	6166326	1331	-	NA	Tstart=817;Tend=1021;ID=RND-4_FAMILY-12;shortTE=F
CM029555.1	RepeatMasker	Unknown	6166851	6167013	434	-	NA	Tstart=982;Tend=1141;ID=RND-6_FAMILY-884;shortTE=F
CM029555.1	RepeatMasker	Unknown	6168121	6168348	1813	-	NA	Tstart=2105;Tend=2332;ID=RND-5_FAMILY-1838;shortTE=F
CM029555.1	RepeatMasker	LINE/L2	6168350	6168486	681	+	NA	Tstart=2993;Tend=3143;ID=RND-5_FAMILY-2459;shortTE=F
CM029555.1	RepeatMasker	Unknown	6168524	6169493	7209	-	NA	Tstart=773;Tend=1741;ID=RND-5_FAMILY-1838;shortTE=F
CM029555.1	RepeatMasker	DNA/hAT-Charlie	6169959	6170165	1406	-	NA	Tstart=959;Tend=1168;ID=RND-6_FAMILY-6777;shortTE=F
CM029555.1	RepeatMasker	Unknown	6170541	6170756	1593	+	NA	Tstart=905;Tend=1122;ID=RND-6_FAMILY-425;shortTE=F
CM029555.1	RepeatMasker	Unknown	6170757	6170861	800	-	NA	Tstart=607;Tend=891;ID=RND-6_FAMILY-1561;shortTE=F
CM029555.1	RepeatMasker	Unknown	6172267	6172579	1214	-	NA	Tstart=1886;Tend=2197;ID=RND-5_FAMILY-738;shortTE=F
CM029555.1	RepeatMasker	Unknown	6173857	6174003	720	+	NA	Tstart=1009;Tend=1156;ID=RND-6_FAMILY-3366;shortTE=F
CM029555.1	RepeatMasker	Unknown	6174040	6174257	1215	+	NA	Tstart=2297;Tend=2509;ID=RND-1_FAMILY-427;shortTE=F
CM029555.1	RepeatMasker	Unknown	6175534	6175646	672	-	NA	Tstart=2635;Tend=2746;ID=RND-6_FAMILY-3090;shortTE=F
CM029555.1	RepeatMasker	Unknown	6175785	6175899	646	-	NA	Tstart=2810;Tend=2911;ID=RND-6_FAMILY-4261;shortTE=F
CM029555.1	RepeatMasker	Unknown	6176183	6176300	764	+	NA	Tstart=2819;Tend=2911;ID=RND-6_FAMILY-4261;shortTE=F
CM029555.1	RepeatMasker	Unknown	6176468	6176671	1057	+	NA	Tstart=923;Tend=1142;ID=RND-6_FAMILY-5246;shortTE=F
CM029555.1	RepeatMasker	Unknown	6176945	6177139	745	+	NA	Tstart=1922;Tend=2108;ID=RND-1_FAMILY-647;shortTE=F
CM029555.1	RepeatMasker	DNA/hAT-Charlie	6176967	6177186	1453	+	NA	Tstart=953;Tend=1173;ID=RND-6_FAMILY-6777;shortTE=F
CM029555.1	RepeatMasker	Unknown	6177549	6177688	502	+	NA	Tstart=819;Tend=959;ID=RND-1_FAMILY-537;shortTE=F
CM029555.1	RepeatMasker	DNA/hAT-Charlie	6178796	6179009	1405	+	NA	Tstart=959;Tend=1171;ID=RND-6_FAMILY-6777;shortTE=F
CM029555.1	RepeatMasker	Unknown	6179173	6179450	2207	+	NA	Tstart=956;Tend=1231;ID=RND-6_FAMILY-35;shortTE=F
CM029555.1	RepeatMasker	Unknown	6179507	6179653	813	+	NA	Tstart=1695;Tend=1850;ID=RND-6_FAMILY-4370;shortTE=F
CM029555.1	RepeatMasker	Unknown	6181381	6181657	1527	-	NA	Tstart=958;Tend=1171;ID=RND-1_FAMILY-232;shortTE=F
CM029555.1	RepeatMasker	Unknown	6181417	6181697	937	+	NA	Tstart=1763;Tend=2027;ID=RND-5_FAMILY-862;shortTE=F
CM029555.1	RepeatMasker	LTR/ERV1	6183027	6183316	1456	+	NA	Tstart=1543;Tend=1830;ID=RND-6_FAMILY-1988;shortTE=F
CM029555.1	RepeatMasker	Unknown	6183319	6183484	783	+	NA	Tstart=1136;Tend=1323;ID=RND-1_FAMILY-178;shortTE=F
CM029555.1	RepeatMasker	DNA/hAT-Charlie	6184108	6184357	1373	+	NA	Tstart=926;Tend=1175;ID=RND-6_FAMILY-6777;shortTE=F
CM029555.1	RepeatMasker	SINE	6184113	6184409	1217	+	NA	Tstart=1423;Tend=1718;ID=RND-6_FAMILY-1645;shortTE=F
CM029555.1	RepeatMasker	Unknown	6184410	6184659	1670	+	NA	Tstart=977;Tend=1661;ID=RND-6_FAMILY-1939;shortTE=F
CM029555.1	RepeatMasker	Unknown	6186797	6187153	2625	+	NA	Tstart=703;Tend=1055;ID=RND-6_FAMILY-1374;shortTE=F
CM029555.1	RepeatMasker	Unknown	6187809	6188070	931	-	NA	Tstart=821;Tend=1082;ID=RND-6_FAMILY-2328;shortTE=F
CM029555.1	RepeatMasker	LINE/L2	6188135	6188383	888	-	NA	Tstart=4794;Tend=5092;ID=RND-1_FAMILY-157;shortTE=F
CM029555.1	RepeatMasker	Unknown	6189720	6189979	1092	-	NA	Tstart=815;Tend=1070;ID=RND-4_FAMILY-875;shortTE=F
CM029555.1	RepeatMasker	Unknown	6190014	6190325	1252	-	NA	Tstart=899;Tend=1220;ID=RND-6_FAMILY-4614;shortTE=F
CM029555.1	RepeatMasker	Unknown	6191445	6191580	628	-	NA	Tstart=2852;Tend=3011;ID=RND-5_FAMILY-3489;shortTE=F
CM029555.1	RepeatMasker	DNA/hAT-Charlie	6192495	6192712	1544	+	NA	Tstart=957;Tend=1174;ID=RND-6_FAMILY-6777;shortTE=F
CM029555.1	RepeatMasker	DNA/hAT-Charlie	6192983	6193204	1547	+	NA	Tstart=953;Tend=1174;ID=RND-6_FAMILY-6777;shortTE=F
CM029555.1	RepeatMasker	Unknown	6193403	6193569	621	+	NA	Tstart=786;Tend=942;ID=RND-6_FAMILY-4920;shortTE=F
CM029555.1	RepeatMasker	DNA/TcMar-Tc1	6193607	6193709	561	-	NA	Tstart=1201;Tend=1308;ID=RND-6_FAMILY-12238;shortTE=F
CM029555.1	RepeatMasker	DNA/hAT-Charlie	6194747	6194952	1423	-	NA	Tstart=960;Tend=1172;ID=RND-6_FAMILY-6777;shortTE=F
CM029555.1	RepeatMasker	Unknown	6196348	6196581	1761	+	NA	Tstart=962;Tend=1199;ID=RND-6_FAMILY-35;shortTE=F
CM029555.1	RepeatMasker	Unknown	6196585	6196691	455	+	NA	Tstart=959;Tend=1054;ID=RND-1_FAMILY-801;shortTE=F
CM029555.1	RepeatMasker	RC/Helitron	6196794	6197205	3141	-	NA	Tstart=872;Tend=1273;ID=RND-4_FAMILY-36;shortTE=F
CM029555.1	RepeatMasker	Unknown	6197317	6197418	650	+	NA	Tstart=2821;Tend=2912;ID=RND-6_FAMILY-4261;shortTE=F
CM029555.1	RepeatMasker	Unknown	6197697	6198146	1015	+	NA	Tstart=2502;Tend=2960;ID=RND-6_FAMILY-1277;shortTE=F
CM029555.1	RepeatMasker	Unknown	6198332	6198446	725	+	NA	Tstart=2821;Tend=2948;ID=RND-6_FAMILY-4261;shortTE=F
CM029555.1	RepeatMasker	DNA/hAT-Charlie	6198970	6199228	1533	+	NA	Tstart=917;Tend=1176;ID=RND-6_FAMILY-6777;shortTE=F
CM029555.1	RepeatMasker	LTR/ERV1	6201937	6202435	1721	+	NA	Tstart=832;Tend=1304;ID=RND-6_FAMILY-1988;shortTE=F
CM029555.1	RepeatMasker	Unknown	6202436	6202582	819	+	NA	Tstart=6390;Tend=6537;ID=RND-6_FAMILY-825;shortTE=F
CM029555.1	RepeatMasker	Unknown	6202587	6202944	1983	+	NA	Tstart=830;Tend=1203;ID=RND-4_FAMILY-875;shortTE=F
CM029555.1	RepeatMasker	Unknown	6203181	6203291	740	+	NA	Tstart=2806;Tend=2914;ID=RND-6_FAMILY-4261;shortTE=F
CM029555.1	RepeatMasker	Unknown	6205460	6205648	760	-	NA	Tstart=958;Tend=1145;ID=RND-6_FAMILY-2344;shortTE=F
CM029555.1	RepeatMasker	Unknown	6205772	6205876	664	+	NA	Tstart=2820;Tend=2912;ID=RND-6_FAMILY-4261;shortTE=F
CM029555.1	RepeatMasker	SINE	6208863	6209080	1589	-	NA	Tstart=837;Tend=1054;ID=RND-6_FAMILY-1645;shortTE=F
CM029555.1	RepeatMasker	DNA/hAT-Charlie	6210310	6210516	1272	+	NA	Tstart=956;Tend=1168;ID=RND-6_FAMILY-6777;shortTE=F
CM029555.1	RepeatMasker	Unknown	6210953	6211067	422	+	NA	Tstart=3202;Tend=3311;ID=RND-6_FAMILY-4001;shortTE=F
CM029555.1	RepeatMasker	Unknown	6211354	6212098	3352	-	NA	Tstart=3390;Tend=4103;ID=RND-6_FAMILY-1007;shortTE=F
CM029555.1	RepeatMasker	Unknown	6212374	6212515	823	-	NA	Tstart=6387;Tend=6528;ID=RND-6_FAMILY-825;shortTE=F
CM029555.1	RepeatMasker	Unknown	6213364	6214282	3371	+	NA	Tstart=708;Tend=1641;ID=RND-1_FAMILY-178;shortTE=F
CM029555.1	RepeatMasker	SINE	6214884	6215083	1415	-	NA	Tstart=855;Tend=1054;ID=RND-6_FAMILY-1645;shortTE=F
CM029555.1	RepeatMasker	Unknown	6215969	6216149	1071	-	NA	Tstart=904;Tend=1127;ID=RND-6_FAMILY-4706;shortTE=F
CM029555.1	RepeatMasker	Unknown	6216560	6216806	1058	+	NA	Tstart=1407;Tend=1648;ID=RND-5_FAMILY-4284;shortTE=F
CM029555.1	RepeatMasker	Unknown	6216589	6217172	1813	-	NA	Tstart=575;Tend=1132;ID=RND-5_FAMILY-866;shortTE=F
CM029555.1	RepeatMasker	Unknown	6217274	6217536	515	+	NA	Tstart=919;Tend=1256;ID=RND-6_FAMILY-1216;shortTE=F
CM029555.1	RepeatMasker	Unknown	6220007	6220293	1364	+	NA	Tstart=878;Tend=1163;ID=RND-1_FAMILY-301;shortTE=F
CM029555.1	RepeatMasker	DNA/hAT-Charlie	6221556	6221769	1476	+	NA	Tstart=957;Tend=1170;ID=RND-6_FAMILY-6777;shortTE=F
CM029555.1	RepeatMasker	Unknown	6222336	6222589	2155	+	NA	Tstart=917;Tend=1170;ID=RND-6_FAMILY-3469;shortTE=F
CM029555.1	RepeatMasker	Unknown	6223206	6223460	2048	+	NA	Tstart=956;Tend=1213;ID=RND-6_FAMILY-5056;shortTE=F
CM029555.1	RepeatMasker	Unknown	6223773	6224028	1733	+	NA	Tstart=949;Tend=1207;ID=RND-5_FAMILY-930;shortTE=F
CM029555.1	RepeatMasker	Unknown	6224719	6224890	493	-	NA	Tstart=1023;Tend=1195;ID=RND-6_FAMILY-118;shortTE=F
CM029555.1	RepeatMasker	LINE/RTE-RTE	6224974	6225224	693	-	NA	Tstart=1526;Tend=1770;ID=RND-6_FAMILY-2555;shortTE=F
CM029555.1	RepeatMasker	Unknown	6225012	6225224	1493	-	NA	Tstart=817;Tend=1029;ID=RND-4_FAMILY-12;shortTE=F
CM029555.1	RepeatMasker	DNA/TcMar-Mariner	6225408	6225687	795	+	NA	Tstart=916;Tend=1095;ID=RND-5_FAMILY-1779;shortTE=F;TEgroup=ctg_10|RND-5_FAMILY-1779|2
CM029555.1	RepeatMasker	DNA/hAT-Charlie	6226057	6226271	1656	-	NA	Tstart=958;Tend=1173;ID=RND-6_FAMILY-6777;shortTE=F
CM029555.1	RepeatMasker	Unknown	6226272	6226444	992	-	NA	Tstart=1751;Tend=1998;ID=RND-6_FAMILY-6534;shortTE=F
CM029555.1	RepeatMasker	Unknown	6227156	6227329	1284	+	NA	Tstart=783;Tend=957;ID=RND-5_FAMILY-4284;shortTE=F
CM029555.1	RepeatMasker	Unknown	6227380	6227610	1606	+	NA	Tstart=972;Tend=1182;ID=RND-6_FAMILY-2755;shortTE=F
CM029555.1	RepeatMasker	Unknown	6227661	6227843	1038	+	NA	Tstart=488;Tend=669;ID=RND-6_FAMILY-7922;shortTE=F
CM029555.1	RepeatMasker	Unknown	6228126	6228305	978	+	NA	Tstart=2222;Tend=2403;ID=RND-5_FAMILY-862;shortTE=F
CM029555.1	RepeatMasker	LTR/ERV1	6228493	6228847	1394	-	NA	Tstart=845;Tend=1147;ID=RND-6_FAMILY-1988;shortTE=F
CM029555.1	RepeatMasker	DNA/hAT-Charlie	6228632	6228852	1450	+	NA	Tstart=956;Tend=1178;ID=RND-6_FAMILY-6777;shortTE=F
CM029555.1	RepeatMasker	Unknown	6229224	6229420	1297	+	NA	Tstart=943;Tend=1134;ID=RND-1_FAMILY-223;shortTE=F
CM029555.1	RepeatMasker	SINE	6231097	6231310	1382	-	NA	Tstart=841;Tend=1054;ID=RND-6_FAMILY-1645;shortTE=F
CM029555.1	RepeatMasker	LTR/ERV1	6233448	6233667	1675	-	NA	Tstart=843;Tend=1062;ID=RND-6_FAMILY-1988;shortTE=F
CM029555.1	RepeatMasker	Unknown	6237092	6237201	470	+	NA	Tstart=1780;Tend=1898;ID=RND-5_FAMILY-2829;shortTE=F
CM029555.1	RepeatMasker	Unknown	6237110	6237212	574	-	NA	Tstart=951;Tend=1053;ID=RND-6_FAMILY-4920;shortTE=F
CM029555.1	RepeatMasker	Unknown	6237494	6237695	1733	+	NA	Tstart=881;Tend=1082;ID=RND-1_FAMILY-386;shortTE=F
CM029555.1	RepeatMasker	Unknown	6237787	6238010	595	+	NA	Tstart=886;Tend=1141;ID=RND-6_FAMILY-1939;shortTE=F
CM029555.1	RepeatMasker	Unknown	6238057	6238260	1439	+	NA	Tstart=907;Tend=1122;ID=RND-6_FAMILY-425;shortTE=F
CM029555.1	RepeatMasker	Unknown	6238389	6238605	878	-	NA	Tstart=911;Tend=1130;ID=RND-5_FAMILY-481;shortTE=F
CM029555.1	RepeatMasker	SINE	6239053	6239290	1607	-	NA	Tstart=836;Tend=1070;ID=RND-6_FAMILY-1645;shortTE=F
CM029555.1	RepeatMasker	Unknown	6239286	6239489	681	+	NA	Tstart=2205;Tend=2418;ID=RND-6_FAMILY-2528;shortTE=F
CM029555.1	RepeatMasker	Unknown	6239938	6240110	837	-	NA	Tstart=960;Tend=1107;ID=RND-1_FAMILY-192;shortTE=F
CM029555.1	RepeatMasker	Unknown	6241682	6241791	769	+	NA	Tstart=2821;Tend=2914;ID=RND-6_FAMILY-4261;shortTE=F
CM029555.1	RepeatMasker	Unknown	6241867	6242303	2510	-	NA	Tstart=1960;Tend=2389;ID=RND-5_FAMILY-727;shortTE=F
CM029555.1	RepeatMasker	Unknown	6242442	6242670	1542	-	NA	Tstart=906;Tend=1131;ID=RND-6_FAMILY-425;shortTE=F
CM029555.1	RepeatMasker	Unknown	6242467	6242698	803	+	NA	Tstart=2078;Tend=2311;ID=RND-4_FAMILY-23;shortTE=F
CM029555.1	RepeatMasker	DNA/hAT-Charlie	6243181	6243396	1646	-	NA	Tstart=956;Tend=1172;ID=RND-6_FAMILY-6777;shortTE=F
CM029555.1	RepeatMasker	LINE/Penelope	6244015	6244125	548	+	NA	Tstart=819;Tend=925;ID=RND-6_FAMILY-5891;shortTE=F
CM029555.1	RepeatMasker	LINE/Penelope	6246999	6247260	582	-	NA	Tstart=933;Tend=1156;ID=RND-6_FAMILY-1559;shortTE=F
CM029555.1	RepeatMasker	Unknown	6248977	6249106	400	+	NA	Tstart=2821;Tend=2911;ID=RND-6_FAMILY-4261;shortTE=F
CM029555.1	RepeatMasker	Unknown	6249875	6250152	1507	-	NA	Tstart=922;Tend=1145;ID=RND-6_FAMILY-5246;shortTE=F
CM029555.1	RepeatMasker	Unknown	6250621	6250739	614	+	NA	Tstart=3604;Tend=3714;ID=RND-6_FAMILY-6534;shortTE=F
CM029555.1	RepeatMasker	Unknown	6251491	6251748	1357	+	NA	Tstart=816;Tend=1033;ID=RND-4_FAMILY-12;shortTE=F
CM029555.1	RepeatMasker	Unknown	6251752	6252212	1732	+	NA	Tstart=1018;Tend=1469;ID=RND-1_FAMILY-247;shortTE=F
CM029555.1	RepeatMasker	RC/Helitron	6253168	6253961	5644	-	NA	Tstart=567;Tend=1364;ID=RND-4_FAMILY-19;shortTE=F
CM029555.1	RepeatMasker	Unknown	6254351	6254560	989	-	NA	Tstart=974;Tend=1142;ID=RND-1_FAMILY-232;shortTE=F
CM029555.1	RepeatMasker	Unknown	6254783	6254905	532	-	NA	Tstart=5856;Tend=5979;ID=RND-1_FAMILY-678;shortTE=F
CM029555.1	RepeatMasker	Unknown	6255319	6255430	595	+	NA	Tstart=548;Tend=663;ID=RND-6_FAMILY-6789;shortTE=F
CM029555.1	RepeatMasker	Unknown	6255956	6256644	2370	+	NA	Tstart=1168;Tend=1790;ID=RND-6_FAMILY-1517;shortTE=F
CM029555.1	RepeatMasker	Unknown	6257631	6257932	1154	-	NA	Tstart=816;Tend=1034;ID=RND-4_FAMILY-12;shortTE=F
CM029555.1	RepeatMasker	Unknown	6257906	6258869	7680	-	NA	Tstart=927;Tend=1886;ID=RND-6_FAMILY-1216;shortTE=F
CM029555.1	RepeatMasker	Unknown	6261043	6261286	1166	-	NA	Tstart=1433;Tend=1676;ID=RND-5_FAMILY-4284;shortTE=F
CM029555.1	RepeatMasker	Unknown	6261071	6261323	1558	+	NA	Tstart=817;Tend=1033;ID=RND-4_FAMILY-12;shortTE=F
CM029555.1	RepeatMasker	DNA/hAT-Charlie	6262471	6262690	1598	+	NA	Tstart=953;Tend=1172;ID=RND-6_FAMILY-6777;shortTE=F
CM029555.1	RepeatMasker	Unknown	6263012	6263318	1467	-	NA	Tstart=905;Tend=1124;ID=RND-6_FAMILY-425;shortTE=F
CM029555.1	RepeatMasker	Unknown	6263814	6264023	1458	-	NA	Tstart=965;Tend=1174;ID=RND-1_FAMILY-232;shortTE=F
CM029555.1	RepeatMasker	Unknown	6264152	6264314	429	-	NA	Tstart=982;Tend=1144;ID=RND-6_FAMILY-884;shortTE=F
CM029555.1	RepeatMasker	Unknown	6265764	6265987	1287	+	NA	Tstart=853;Tend=1089;ID=RND-5_FAMILY-153;shortTE=F
CM029555.1	RepeatMasker	Unknown	6266299	6266569	1138	-	NA	Tstart=937;Tend=1165;ID=RND-5_FAMILY-1117;shortTE=F
CM029555.1	RepeatMasker	LINE/L2	6266627	6266743	641	+	NA	Tstart=4973;Tend=5086;ID=RND-1_FAMILY-157;shortTE=F
CM029555.1	RepeatMasker	LINE/L2	6267452	6267757	2014	-	NA	Tstart=4715;Tend=5020;ID=RND-5_FAMILY-714;shortTE=F
CM029555.1	RepeatMasker	Unknown	6269346	6269569	1552	+	NA	Tstart=948;Tend=1171;ID=RND-5_FAMILY-930;shortTE=F
CM029555.1	RepeatMasker	SINE	6270136	6270350	1594	-	NA	Tstart=838;Tend=1052;ID=RND-6_FAMILY-1645;shortTE=F
CM029555.1	RepeatMasker	LTR/ERV1	6272000	6272365	1400	+	NA	Tstart=843;Tend=1244;ID=RND-6_FAMILY-1988;shortTE=F
CM029555.1	RepeatMasker	Unknown	6272382	6272620	1748	-	NA	Tstart=889;Tend=1126;ID=RND-1_FAMILY-301;shortTE=F
CM029555.1	RepeatMasker	Unknown	6272738	6272841	669	+	NA	Tstart=2821;Tend=2912;ID=RND-6_FAMILY-4261;shortTE=F
CM029555.1	RepeatMasker	Unknown	6276835	6276997	521	-	NA	Tstart=2205;Tend=2366;ID=RND-6_FAMILY-2528;shortTE=F
CM029555.1	RepeatMasker	LTR/ERV1	6277056	6277541	2242	+	NA	Tstart=845;Tend=1305;ID=RND-6_FAMILY-1988;shortTE=F
CM029555.1	RepeatMasker	Unknown	6279252	6279486	1189	-	NA	Tstart=980;Tend=1179;ID=RND-6_FAMILY-41;shortTE=F
CM029555.1	RepeatMasker	Unknown	6280618	6280770	782	-	NA	Tstart=2241;Tend=2396;ID=RND-6_FAMILY-2528;shortTE=F
CM029555.1	RepeatMasker	Unknown	6282483	6282730	1003	-	NA	Tstart=1626;Tend=1871;ID=RND-4_FAMILY-875;shortTE=F
CM029555.1	RepeatMasker	Unknown	6284581	6285259	3774	-	NA	Tstart=1156;Tend=1810;ID=RND-5_FAMILY-1838;shortTE=F
CM029555.1	RepeatMasker	Unknown	6287137	6287381	1607	-	NA	Tstart=903;Tend=1121;ID=RND-6_FAMILY-425;shortTE=F
CM029555.1	RepeatMasker	Unknown	6288219	6288370	518	-	NA	Tstart=909;Tend=1053;ID=RND-1_FAMILY-801;shortTE=F
CM029555.1	RepeatMasker	Unknown	6288264	6288422	685	+	NA	Tstart=2331;Tend=2478;ID=RND-1_FAMILY-56;shortTE=F
CM029555.1	RepeatMasker	Unknown	6288566	6288738	1134	+	NA	Tstart=743;Tend=927;ID=RND-6_FAMILY-2653;shortTE=F
CM029555.1	RepeatMasker	Unknown	6289343	6289592	2174	+	NA	Tstart=920;Tend=1169;ID=RND-6_FAMILY-3469;shortTE=F
CM029555.1	RepeatMasker	Unknown	6290193	6290328	442	-	NA	Tstart=1282;Tend=1397;ID=RND-6_FAMILY-1455;shortTE=F
CM029555.1	RepeatMasker	Unknown	6290332	6290656	861	-	NA	Tstart=176;Tend=742;ID=RND-1_FAMILY-759;shortTE=F
CM029555.1	RepeatMasker	Unknown	6290436	6290682	1496	+	NA	Tstart=1650;Tend=1872;ID=RND-4_FAMILY-875;shortTE=F
CM029555.1	RepeatMasker	SINE	6290910	6291122	1387	+	NA	Tstart=840;Tend=1054;ID=RND-6_FAMILY-1645;shortTE=F
CM029555.1	RepeatMasker	Unknown	6291123	6291247	912	-	NA	Tstart=599;Tend=927;ID=RND-6_FAMILY-1561;shortTE=F
CM029555.1	RepeatMasker	Unknown	6292343	6292562	640	-	NA	Tstart=972;Tend=1197;ID=RND-6_FAMILY-118;shortTE=F
CM029555.1	RepeatMasker	Unknown	6292347	6292572	485	+	NA	Tstart=2206;Tend=2431;ID=RND-6_FAMILY-2528;shortTE=F
CM029555.1	RepeatMasker	LTR/ERV1	6292563	6292938	1763	-	NA	Tstart=857;Tend=1307;ID=RND-6_FAMILY-1988;shortTE=F
CM029555.1	RepeatMasker	Unknown	6292939	6293089	1204	-	NA	Tstart=578;Tend=1579;ID=RND-5_FAMILY-866;shortTE=F
CM029555.1	RepeatMasker	Unknown	6293290	6293714	1949	+	NA	Tstart=966;Tend=1360;ID=RND-6_FAMILY-7320;shortTE=F
CM029555.1	RepeatMasker	DNA	6295441	6295699	1124	+	NA	Tstart=315;Tend=569;ID=RND-6_FAMILY-1340;shortTE=F
CM029555.1	RepeatMasker	Unknown	6295480	6295726	1467	+	NA	Tstart=925;Tend=1139;ID=RND-6_FAMILY-5246;shortTE=F
CM029555.1	RepeatMasker	Unknown	6296125	6296260	758	-	NA	Tstart=970;Tend=1114;ID=RND-6_FAMILY-1185;shortTE=F
CM029555.1	RepeatMasker	SINE	6296472	6296682	1514	-	NA	Tstart=845;Tend=1055;ID=RND-6_FAMILY-1645;shortTE=F
CM029555.1	RepeatMasker	Unknown	6296473	6296707	830	+	NA	Tstart=333;Tend=568;ID=RND-1_FAMILY-301;shortTE=F
CM029555.1	RepeatMasker	Unknown	6297142	6298275	5407	-	NA	Tstart=810;Tend=1956;ID=RND-1_FAMILY-686;shortTE=F
CM029555.1	RepeatMasker	Unknown	6302024	6302233	678	+	NA	Tstart=900;Tend=1131;ID=RND-6_FAMILY-4706;shortTE=F
CM029555.1	RepeatMasker	Unknown	6302375	6302688	1523	-	NA	Tstart=862;Tend=1162;ID=RND-6_FAMILY-41;shortTE=F
CM029555.1	RepeatMasker	Unknown	6303088	6303475	845	+	NA	Tstart=20;Tend=331;ID=RND-6_FAMILY-1499;shortTE=F
CM029555.1	RepeatMasker	Unknown	6306001	6306203	1181	+	NA	Tstart=1027;Tend=1233;ID=RND-6_FAMILY-2174;shortTE=F
CM029555.1	RepeatMasker	Unknown	6306980	6307120	774	-	NA	Tstart=2849;Tend=3009;ID=RND-5_FAMILY-3489;shortTE=F
CM029555.1	RepeatMasker	LINE/L2	6308690	6308896	606	+	NA	Tstart=2035;Tend=2229;ID=RND-5_FAMILY-2068;shortTE=F
CM029555.1	RepeatMasker	Unknown	6310247	6310403	1221	-	NA	Tstart=2818;Tend=2973;ID=RND-6_FAMILY-600;shortTE=F
CM029555.1	RepeatMasker	Unknown	6310890	6311014	884	-	NA	Tstart=1083;Tend=1208;ID=RND-5_FAMILY-433;shortTE=F
CM029555.1	RepeatMasker	Unknown	6311284	6311397	523	+	NA	Tstart=953;Tend=1076;ID=RND-1_FAMILY-151;shortTE=F
CM029555.1	RepeatMasker	Unknown	6311504	6312034	1069	-	NA	Tstart=906;Tend=1327;ID=RND-4_FAMILY-23;shortTE=F;TEgroup=ctg_10|RND-4_FAMILY-23|2
CM029555.1	RepeatMasker	Unknown	6312035	6312409	1993	+	NA	Tstart=933;Tend=1305;ID=RND-1_FAMILY-439;shortTE=F
CM029555.1	RepeatMasker	Unknown	6313506	6313761	1400	+	NA	Tstart=737;Tend=1033;ID=RND-4_FAMILY-12;shortTE=F
CM029555.1	RepeatMasker	Unknown	6313546	6313795	1093	-	NA	Tstart=1717;Tend=1972;ID=RND-1_FAMILY-204;shortTE=F
CM029555.1	RepeatMasker	LINE/L2	6313842	6314559	5901	-	NA	Tstart=2466;Tend=3189;ID=RND-6_FAMILY-2396;shortTE=F
CM029555.1	RepeatMasker	SINE	6315370	6315588	1569	+	NA	Tstart=837;Tend=1054;ID=RND-6_FAMILY-1645;shortTE=F
CM029555.1	RepeatMasker	SINE	6317072	6317284	1322	+	NA	Tstart=830;Tend=1052;ID=RND-6_FAMILY-1645;shortTE=F
CM029555.1	RepeatMasker	Unknown	6317087	6317365	1017	+	NA	Tstart=1437;Tend=1728;ID=RND-5_FAMILY-4284;shortTE=F
CM029555.1	RepeatMasker	Unknown	6320250	6320356	666	-	NA	Tstart=1176;Tend=1269;ID=RND-5_FAMILY-2829;shortTE=F
CM029555.1	RepeatMasker	Unknown	6320594	6320697	478	+	NA	Tstart=2370;Tend=2471;ID=RND-6_FAMILY-9584;shortTE=F
CM029555.1	RepeatMasker	Unknown	6320605	6320712	744	-	NA	Tstart=2821;Tend=2913;ID=RND-6_FAMILY-4261;shortTE=F
CM029555.1	RepeatMasker	Unknown	6321344	6321810	2152	+	NA	Tstart=2515;Tend=2977;ID=RND-6_FAMILY-1277;shortTE=F
CM029555.1	RepeatMasker	Unknown	6322064	6322352	1503	-	NA	Tstart=722;Tend=1182;ID=RND-1_FAMILY-232;shortTE=F
CM029555.1	RepeatMasker	Unknown	6322625	6322797	603	+	NA	Tstart=905;Tend=1064;ID=RND-6_FAMILY-6610;shortTE=F
CM029555.1	RepeatMasker	Unknown	6322984	6323204	1827	-	NA	Tstart=894;Tend=1114;ID=RND-5_FAMILY-433;shortTE=F
CM029555.1	RepeatMasker	Unknown	6325784	6327061	5535	-	NA	Tstart=920;Tend=2438;ID=RND-6_FAMILY-14;shortTE=F
CM029555.1	RepeatMasker	DNA/Kolobok-E	6327387	6327533	545	+	NA	Tstart=901;Tend=1032;ID=RND-6_FAMILY-610;shortTE=F
CM029555.1	RepeatMasker	Unknown	6328225	6328398	422	+	NA	Tstart=1466;Tend=1631;ID=RND-1_FAMILY-413;shortTE=F
CM029555.1	RepeatMasker	Unknown	6329332	6329511	434	+	NA	Tstart=1827;Tend=1988;ID=RND-6_FAMILY-3929;shortTE=F
CM029555.1	RepeatMasker	Unknown	6329558	6329792	763	+	NA	Tstart=928;Tend=1202;ID=RND-1_FAMILY-102;shortTE=F
CM029555.1	RepeatMasker	Unknown	6331727	6332522	2900	+	NA	Tstart=1286;Tend=2050;ID=RND-5_FAMILY-738;shortTE=F
CM029555.1	RepeatMasker	Unknown	6332687	6333145	3608	+	NA	Tstart=1418;Tend=1884;ID=RND-6_FAMILY-1216;shortTE=F
CM029555.1	RepeatMasker	SINE	6333523	6333754	1656	-	NA	Tstart=835;Tend=1066;ID=RND-6_FAMILY-1645;shortTE=F
CM029555.1	RepeatMasker	LTR/ERV1	6333531	6334008	1518	+	NA	Tstart=842;Tend=1305;ID=RND-6_FAMILY-1988;shortTE=F
CM029555.1	RepeatMasker	DNA/hAT-Tip100	6334360	6334793	2846	+	NA	Tstart=830;Tend=1271;ID=RND-1_FAMILY-335;shortTE=F
CM029555.1	RepeatMasker	DNA/hAT-Tip100	6334806	6335307	3392	+	NA	Tstart=2216;Tend=2741;ID=RND-1_FAMILY-435;shortTE=F
CM029555.1	RepeatMasker	DNA/hAT-Charlie	6336511	6336697	1237	-	NA	Tstart=992;Tend=1172;ID=RND-6_FAMILY-6777;shortTE=F
CM029555.1	RepeatMasker	LINE/L2	6337026	6337251	910	+	NA	Tstart=1896;Tend=2107;ID=RND-6_FAMILY-2327;shortTE=F
CM029555.1	RepeatMasker	Unknown	6337352	6337456	596	+	NA	Tstart=779;Tend=875;ID=RND-6_FAMILY-4920;shortTE=F
CM029555.1	RepeatMasker	Unknown	6337802	6338077	2329	+	NA	Tstart=751;Tend=1033;ID=RND-4_FAMILY-349;shortTE=F
CM029555.1	RepeatMasker	Unknown	6338154	6338346	740	+	NA	Tstart=3606;Tend=4191;ID=RND-6_FAMILY-6534;shortTE=F;TEgroup=ctg_10|RND-6_FAMILY-6534|2
CM029555.1	RepeatMasker	Unknown	6340238	6340588	2334	+	NA	Tstart=865;Tend=1169;ID=RND-6_FAMILY-41;shortTE=F
CM029555.1	RepeatMasker	Unknown	6341900	6342026	644	-	NA	Tstart=1363;Tend=1508;ID=RND-5_FAMILY-685;shortTE=F
CM029555.1	RepeatMasker	SINE	6343076	6343322	1477	-	NA	Tstart=837;Tend=1084;ID=RND-6_FAMILY-1645;shortTE=F
CM029555.1	RepeatMasker	DNA/hAT-Charlie	6343105	6343326	1622	+	NA	Tstart=956;Tend=1177;ID=RND-6_FAMILY-6777;shortTE=F
CM029555.1	RepeatMasker	DNA/hAT-Charlie	6343571	6343794	1436	-	NA	Tstart=957;Tend=1178;ID=RND-6_FAMILY-6777;shortTE=F
CM029555.1	RepeatMasker	LTR/ERV1	6344773	6344916	1141	-	NA	Tstart=1090;Tend=1233;ID=RND-6_FAMILY-1988;shortTE=F
CM029555.1	RepeatMasker	Unknown	6345153	6345345	1067	-	NA	Tstart=1716;Tend=1879;ID=RND-1_FAMILY-743;shortTE=F
CM029555.1	RepeatMasker	Unknown	6347961	6348463	953	+	NA	Tstart=919;Tend=1519;ID=RND-1_FAMILY-414;shortTE=F
CM029555.1	RepeatMasker	Unknown	6348479	6349211	5322	-	NA	Tstart=781;Tend=1501;ID=RND-6_FAMILY-139;shortTE=F
CM029555.1	RepeatMasker	Unknown	6349465	6350092	1870	-	NA	Tstart=919;Tend=1852;ID=RND-6_FAMILY-5246;shortTE=F
CM029555.1	RepeatMasker	Unknown	6353683	6353983	1244	-	NA	Tstart=1509;Tend=1806;ID=RND-6_FAMILY-1439;shortTE=F
CM029555.1	RepeatMasker	SINE	6353740	6353951	1619	+	NA	Tstart=839;Tend=1051;ID=RND-6_FAMILY-1645;shortTE=F
CM029555.1	RepeatMasker	Unknown	6355210	6355405	589	-	NA	Tstart=2228;Tend=2423;ID=RND-6_FAMILY-2528;shortTE=F
CM029555.1	RepeatMasker	LTR/Copia	6355232	6355427	460	-	NA	Tstart=1446;Tend=1655;ID=RND-5_FAMILY-736;shortTE=F
CM029555.1	RepeatMasker	Unknown	6355461	6355710	1515	+	NA	Tstart=955;Tend=1172;ID=RND-1_FAMILY-232;shortTE=F
CM029555.1	RepeatMasker	Unknown	6356824	6357069	1527	-	NA	Tstart=246;Tend=490;ID=RND-5_FAMILY-153;shortTE=F
CM029555.1	RepeatMasker	DNA/hAT-Charlie	6356836	6357054	1702	-	NA	Tstart=956;Tend=1172;ID=RND-6_FAMILY-6777;shortTE=F
CM029555.1	RepeatMasker	Unknown	6357889	6358108	1632	-	NA	Tstart=955;Tend=1174;ID=RND-1_FAMILY-232;shortTE=F
CM029555.1	RepeatMasker	Unknown	6359386	6359818	3534	-	NA	Tstart=943;Tend=1367;ID=RND-6_FAMILY-6556;shortTE=F
CM029555.1	RepeatMasker	Unknown	6359814	6360086	2315	-	NA	Tstart=971;Tend=1244;ID=RND-1_FAMILY-501;shortTE=F
CM029555.1	RepeatMasker	Unknown	6362217	6362389	448	+	NA	Tstart=3127;Tend=3268;ID=RND-6_FAMILY-6534;shortTE=F
CM029555.1	RepeatMasker	LINE/Penelope	6362836	6362978	853	+	NA	Tstart=829;Tend=968;ID=RND-6_FAMILY-5891;shortTE=F
CM029555.1	RepeatMasker	DNA/hAT	6363019	6363496	3497	+	NA	Tstart=448;Tend=909;ID=RND-5_FAMILY-2448;shortTE=F
CM029555.1	RepeatMasker	Unknown	6363513	6363688	726	+	NA	Tstart=993;Tend=1109;ID=RND-6_FAMILY-1939;shortTE=F
CM029555.1	RepeatMasker	Unknown	6366913	6367168	1426	+	NA	Tstart=910;Tend=1169;ID=RND-1_FAMILY-232;shortTE=F
CM029555.1	RepeatMasker	SINE	6366960	6367168	1446	+	NA	Tstart=840;Tend=1051;ID=RND-6_FAMILY-1645;shortTE=F
CM029555.1	RepeatMasker	Unknown	6368042	6368381	594	-	NA	Tstart=373;Tend=649;ID=RND-1_FAMILY-270;shortTE=F
CM029555.1	RepeatMasker	LTR/ERV1	6369065	6369426	1672	+	NA	Tstart=844;Tend=1303;ID=RND-6_FAMILY-1988;shortTE=F
CM029555.1	RepeatMasker	Unknown	6370600	6370829	1487	-	NA	Tstart=2639;Tend=2871;ID=RND-1_FAMILY-620;shortTE=F
CM029555.1	RepeatMasker	LTR/ERV1	6371793	6372026	1186	-	NA	Tstart=1543;Tend=1795;ID=RND-6_FAMILY-1988;shortTE=F
CM029555.1	RepeatMasker	Unknown	6371827	6372043	1495	+	NA	Tstart=949;Tend=1169;ID=RND-5_FAMILY-1487;shortTE=F
CM029555.1	RepeatMasker	LINE/L2	6374080	6374273	820	-	NA	Tstart=2242;Tend=2427;ID=RND-6_FAMILY-1344;shortTE=F
CM029555.1	RepeatMasker	Unknown	6374292	6374592	799	+	NA	Tstart=1808;Tend=2029;ID=RND-5_FAMILY-2829;shortTE=F
CM029555.1	RepeatMasker	Unknown	6374834	6376368	9685	+	NA	Tstart=1825;Tend=3326;ID=RND-6_FAMILY-772;shortTE=F
CM029555.1	RepeatMasker	Unknown	6376544	6376754	478	+	NA	Tstart=2742;Tend=2958;ID=RND-6_FAMILY-1277;shortTE=F
CM029555.1	RepeatMasker	Unknown	6376949	6379395	11856	+	NA	Tstart=3948;Tend=6518;ID=RND-6_FAMILY-772;shortTE=F
CM029555.1	RepeatMasker	Unknown	6379926	6380121	1193	+	NA	Tstart=911;Tend=1107;ID=RND-5_FAMILY-153;shortTE=F
CM029555.1	RepeatMasker	Unknown	6381592	6381755	939	+	NA	Tstart=2409;Tend=2552;ID=RND-5_FAMILY-3134;shortTE=F
CM029555.1	RepeatMasker	Unknown	6383265	6384398	8898	-	NA	Tstart=816;Tend=1956;ID=RND-1_FAMILY-686;shortTE=F
CM029555.1	RepeatMasker	SINE	6384691	6384904	1365	+	NA	Tstart=840;Tend=1054;ID=RND-6_FAMILY-1645;shortTE=F
CM029555.1	RepeatMasker	Unknown	6385912	6386017	583	-	NA	Tstart=5683;Tend=5783;ID=RND-1_FAMILY-108;shortTE=F
CM029555.1	RepeatMasker	Unknown	6388559	6388680	462	+	NA	Tstart=1046;Tend=1165;ID=RND-1_FAMILY-210;shortTE=F
CM029555.1	RepeatMasker	Unknown	6389027	6389246	1013	+	NA	Tstart=888;Tend=1116;ID=RND-6_FAMILY-1098;shortTE=F
CM029555.1	RepeatMasker	LTR/ERV1	6391673	6391911	1216	+	NA	Tstart=1065;Tend=1327;ID=RND-6_FAMILY-1988;shortTE=F
CM029555.1	RepeatMasker	LINE/Penelope	6392479	6392634	511	+	NA	Tstart=1018;Tend=1172;ID=RND-6_FAMILY-1559;shortTE=F
CM029555.1	RepeatMasker	Unknown	6394284	6394506	1670	+	NA	Tstart=948;Tend=1168;ID=RND-5_FAMILY-1487;shortTE=F
CM029555.1	RepeatMasker	Unknown	6394292	6394533	1218	-	NA	Tstart=873;Tend=1117;ID=RND-6_FAMILY-425;shortTE=F
CM029555.1	RepeatMasker	Unknown	6406006	6406224	1608	-	NA	Tstart=906;Tend=1125;ID=RND-6_FAMILY-425;shortTE=F
CM029555.1	RepeatMasker	LINE/I-Jockey	6406011	6406254	795	-	NA	Tstart=1247;Tend=1513;ID=RND-6_FAMILY-9435;shortTE=F
CM029555.1	RepeatMasker	Unknown	6407511	6407726	1758	-	NA	Tstart=950;Tend=1166;ID=RND-5_FAMILY-1487;shortTE=F
CM029555.1	RepeatMasker	Unknown	6411390	6411869	1909	-	NA	Tstart=803;Tend=1280;ID=RND-6_FAMILY-43;shortTE=F
CM029555.1	RepeatMasker	Unknown	6412059	6412530	2976	+	NA	Tstart=1015;Tend=1492;ID=RND-6_FAMILY-2174;shortTE=F
CM029555.1	RepeatMasker	DNA/hAT-Charlie	6413058	6413267	1229	+	NA	Tstart=957;Tend=1171;ID=RND-6_FAMILY-6777;shortTE=F
CM029555.1	RepeatMasker	LINE/I-Jockey	6414048	6414306	492	-	NA	Tstart=3204;Tend=3454;ID=JOCKEY-3_DGRI;shortTE=F
CM029555.1	RepeatMasker	Unknown	6414462	6414618	716	-	NA	Tstart=877;Tend=1036;ID=RND-4_FAMILY-12;shortTE=F
CM029555.1	RepeatMasker	DNA/hAT-Charlie	6415058	6415273	1421	+	NA	Tstart=954;Tend=1173;ID=RND-6_FAMILY-6777;shortTE=F
CM029555.1	RepeatMasker	Unknown	6416269	6416515	1567	-	NA	Tstart=816;Tend=1142;ID=RND-4_FAMILY-12;shortTE=F
CM029555.1	RepeatMasker	Unknown	6417284	6417519	1469	-	NA	Tstart=1640;Tend=1876;ID=RND-4_FAMILY-875;shortTE=F
CM029555.1	RepeatMasker	DNA	6417287	6417559	1202	-	NA	Tstart=289;Tend=567;ID=RND-6_FAMILY-1340;shortTE=F
CM029555.1	RepeatMasker	Unknown	6419941	6420158	1473	-	NA	Tstart=907;Tend=1125;ID=RND-6_FAMILY-425;shortTE=F
CM029555.1	RepeatMasker	Unknown	6419943	6420185	1048	+	NA	Tstart=973;Tend=1209;ID=RND-1_FAMILY-804;shortTE=F
CM029555.1	RepeatMasker	DNA/TcMar-Tc1	6420378	6420748	1541	+	NA	Tstart=1255;Tend=1645;ID=RND-4_FAMILY-109;shortTE=F
CM029555.1	RepeatMasker	Unknown	6421091	6421342	1152	+	NA	Tstart=440;Tend=680;ID=RND-6_FAMILY-2200;shortTE=F
CM029555.1	RepeatMasker	DNA/hAT-Charlie	6421127	6421343	1667	+	NA	Tstart=956;Tend=1172;ID=RND-6_FAMILY-6777;shortTE=F
CM029555.1	RepeatMasker	Unknown	6421389	6421581	506	-	NA	Tstart=1004;Tend=1195;ID=RND-6_FAMILY-118;shortTE=F
CM029555.1	RepeatMasker	Unknown	6424476	6424636	446	+	NA	Tstart=1974;Tend=2119;ID=RND-1_FAMILY-501;shortTE=F
CM029555.1	RepeatMasker	SINE	6425426	6425628	1283	+	NA	Tstart=835;Tend=1051;ID=RND-6_FAMILY-1645;shortTE=F
CM029555.1	RepeatMasker	Unknown	6425430	6425675	964	-	NA	Tstart=2207;Tend=2456;ID=RND-5_FAMILY-862;shortTE=F
CM029555.1	RepeatMasker	Unknown	6427310	6428019	1055	+	NA	Tstart=3805;Tend=4510;ID=RND-1_FAMILY-599;shortTE=F
CM029555.1	RepeatMasker	Unknown	6428848	6429431	3146	+	NA	Tstart=5161;Tend=6045;ID=RND-1_FAMILY-108;shortTE=F;TEgroup=ctg_10|RND-1_FAMILY-108|18
CM029555.1	RepeatMasker	DNA/hAT-Charlie	6430004	6430222	1625	+	NA	Tstart=954;Tend=1172;ID=RND-6_FAMILY-6777;shortTE=F
CM029555.1	RepeatMasker	DNA/CMC-EnSpm	6430006	6430248	1242	-	NA	Tstart=4176;Tend=4420;ID=RND-6_FAMILY-9514;shortTE=F
CM029555.1	RepeatMasker	Unknown	6431221	6431339	758	-	NA	Tstart=2819;Tend=2911;ID=RND-6_FAMILY-4261;shortTE=F
CM029555.1	RepeatMasker	Unknown	6431649	6432691	1816	+	NA	Tstart=851;Tend=1511;ID=RND-6_FAMILY-5246;shortTE=F
CM029555.1	RepeatMasker	DNA/hAT-Charlie	6433541	6433755	1362	-	NA	Tstart=958;Tend=1170;ID=RND-6_FAMILY-6777;shortTE=F
CM029555.1	RepeatMasker	Unknown	6434227	6434633	2132	-	NA	Tstart=1185;Tend=1878;ID=RND-6_FAMILY-6551;shortTE=F;TEgroup=ctg_10|RND-6_FAMILY-6551|11
CM029555.1	RepeatMasker	RC/Helitron	6434666	6435449	5699	-	NA	Tstart=567;Tend=1368;ID=RND-4_FAMILY-19;shortTE=F
CM029555.1	RepeatMasker	Unknown	6436439	6436674	1464	+	NA	Tstart=880;Tend=1090;ID=RND-5_FAMILY-153;shortTE=F
CM029555.1	RepeatMasker	SINE	6436464	6436704	1243	-	NA	Tstart=1417;Tend=1656;ID=RND-6_FAMILY-1645;shortTE=F
CM029555.1	RepeatMasker	Unknown	6437496	6437745	709	+	NA	Tstart=2996;Tend=3224;ID=RND-6_FAMILY-6534;shortTE=F
CM029555.1	RepeatMasker	DNA/hAT	6439253	6439669	2415	+	NA	Tstart=447;Tend=920;ID=RND-5_FAMILY-2448;shortTE=F
CM029555.1	RepeatMasker	SINE	6439902	6440215	1258	-	NA	Tstart=840;Tend=1143;ID=RND-6_FAMILY-1645;shortTE=F
CM029555.1	RepeatMasker	Unknown	6440001	6440241	1409	-	NA	Tstart=875;Tend=1090;ID=RND-5_FAMILY-153;shortTE=F
CM029555.1	RepeatMasker	Unknown	6440954	6441180	995	+	NA	Tstart=2195;Tend=2422;ID=RND-6_FAMILY-2528;shortTE=F
CM029555.1	RepeatMasker	LTR/ERV1	6441291	6441504	1533	+	NA	Tstart=846;Tend=1059;ID=RND-6_FAMILY-1988;shortTE=F
CM029555.1	RepeatMasker	Unknown	6441950	6442586	1299	-	NA	Tstart=1019;Tend=1628;ID=RND-5_FAMILY-628;shortTE=F
CM029555.1	RepeatMasker	Unknown	6442654	6442871	1738	+	NA	Tstart=951;Tend=1169;ID=RND-5_FAMILY-1487;shortTE=F
CM029555.1	RepeatMasker	Unknown	6443727	6443879	595	+	NA	Tstart=774;Tend=907;ID=RND-6_FAMILY-8677;shortTE=F
CM029555.1	RepeatMasker	Unknown	6444123	6444679	2167	+	NA	Tstart=1221;Tend=1829;ID=RND-5_FAMILY-1838;shortTE=F
CM029555.1	RepeatMasker	DNA/hAT-Tip100	6444800	6445091	1065	+	NA	Tstart=947;Tend=1222;ID=RND-5_FAMILY-2940;shortTE=F
CM029555.1	RepeatMasker	Unknown	6445120	6445401	1362	+	NA	Tstart=4200;Tend=4478;ID=RND-6_FAMILY-1277;shortTE=F
CM029555.1	RepeatMasker	Unknown	6445305	6445418	627	-	NA	Tstart=1067;Tend=1180;ID=RND-6_FAMILY-5258;shortTE=F
CM029555.1	RepeatMasker	Unknown	6445626	6446083	3200	-	NA	Tstart=1872;Tend=2335;ID=RND-5_FAMILY-1838;shortTE=F
CM029555.1	RepeatMasker	Unknown	6447624	6448342	4566	+	NA	Tstart=502;Tend=1217;ID=RND-6_FAMILY-3540;shortTE=F
CM029555.1	RepeatMasker	LTR/ERV1	6448808	6449049	1326	-	NA	Tstart=846;Tend=1080;ID=RND-6_FAMILY-1988;shortTE=F
CM029555.1	RepeatMasker	RC/Helitron	6449344	6449799	3093	-	NA	Tstart=909;Tend=1364;ID=RND-4_FAMILY-19;shortTE=F
CM029555.1	RepeatMasker	LTR/ERV1	6450050	6450706	1912	+	NA	Tstart=1097;Tend=1765;ID=RND-6_FAMILY-1988;shortTE=F
CM029555.1	RepeatMasker	Unknown	6451105	6451361	542	-	NA	Tstart=930;Tend=1655;ID=RND-1_FAMILY-323;shortTE=F;TEgroup=ctg_10|RND-1_FAMILY-323|1
CM029555.1	RepeatMasker	Unknown	6451433	6451536	624	+	NA	Tstart=4003;Tend=4103;ID=RND-1_FAMILY-427;shortTE=F
CM029555.1	RepeatMasker	Unknown	6451446	6451561	695	-	NA	Tstart=2821;Tend=2911;ID=RND-6_FAMILY-4261;shortTE=F
CM029555.1	RepeatMasker	Unknown	6451980	6452129	509	-	NA	Tstart=845;Tend=1838;ID=RND-1_FAMILY-35;shortTE=T;TEgroup=ctg_10|RND-1_FAMILY-35|1
CM029555.1	RepeatMasker	LINE/RTE-BovB	6452788	6453047	547	+	NA	Tstart=5383;Tend=5615;ID=RND-5_FAMILY-2046;shortTE=F
CM029555.1	RepeatMasker	Unknown	6452830	6453063	1778	-	NA	Tstart=907;Tend=1124;ID=RND-6_FAMILY-425;shortTE=F
CM029555.1	RepeatMasker	Unknown	6454421	6454658	1549	+	NA	Tstart=874;Tend=1085;ID=RND-5_FAMILY-153;shortTE=F
CM029555.1	RepeatMasker	Unknown	6454973	6455115	558	-	NA	Tstart=2202;Tend=2338;ID=RND-6_FAMILY-2528;shortTE=F
CM029555.1	RepeatMasker	Unknown	6455331	6455586	1471	-	NA	Tstart=940;Tend=1168;ID=RND-1_FAMILY-232;shortTE=F
CM029555.1	RepeatMasker	Unknown	6456306	6456575	772	-	NA	Tstart=1346;Tend=1488;ID=RND-4_FAMILY-12;shortTE=F
CM029555.1	RepeatMasker	Unknown	6457501	6457639	556	+	NA	Tstart=835;Tend=973;ID=RND-6_FAMILY-1939;shortTE=F
CM029555.1	RepeatMasker	LINE/Penelope	6457544	6457845	1692	+	NA	Tstart=829;Tend=1128;ID=RND-6_FAMILY-5891;shortTE=F
CM029555.1	RepeatMasker	LINE/CR1	6457893	6459076	3236	-	NA	Tstart=454;Tend=1636;ID=RND-6_FAMILY-1579;shortTE=F
CM029555.1	RepeatMasker	LINE/Penelope	6459090	6459229	489	+	NA	Tstart=1142;Tend=1274;ID=RND-6_FAMILY-5891;shortTE=F
CM029555.1	RepeatMasker	Unknown	6459460	6459763	914	-	NA	Tstart=861;Tend=1030;ID=RND-5_FAMILY-153;shortTE=F
CM029555.1	RepeatMasker	Unknown	6461972	6462213	1377	-	NA	Tstart=923;Tend=1163;ID=RND-6_FAMILY-5246;shortTE=F
CM029555.1	RepeatMasker	LTR/ERV1	6461999	6462468	2023	-	NA	Tstart=842;Tend=1303;ID=RND-6_FAMILY-1988;shortTE=F
CM029555.1	RepeatMasker	Unknown	6462922	6463162	667	-	NA	Tstart=976;Tend=1228;ID=RND-1_FAMILY-198;shortTE=F
CM029555.1	RepeatMasker	Unknown	6463608	6463830	761	-	NA	Tstart=2204;Tend=2426;ID=RND-6_FAMILY-2528;shortTE=F
CM029555.1	RepeatMasker	Unknown	6463882	6464482	2016	+	NA	Tstart=925;Tend=1511;ID=RND-6_FAMILY-5246;shortTE=F
CM029555.1	RepeatMasker	DNA	6464267	6464518	1147	-	NA	Tstart=726;Tend=972;ID=RND-6_FAMILY-1340;shortTE=F
CM029555.1	RepeatMasker	LTR/ERV1	6464949	6465191	1340	+	NA	Tstart=826;Tend=1065;ID=RND-6_FAMILY-1988;shortTE=F
CM029555.1	RepeatMasker	Unknown	6464973	6465230	1769	-	NA	Tstart=907;Tend=1334;ID=RND-6_FAMILY-425;shortTE=F
CM029555.1	RepeatMasker	Unknown	6465368	6465553	743	+	NA	Tstart=2250;Tend=2441;ID=RND-6_FAMILY-2528;shortTE=F
CM029555.1	RepeatMasker	Unknown	6465999	6466232	809	-	NA	Tstart=1310;Tend=1548;ID=RND-6_FAMILY-5246;shortTE=F
CM029555.1	RepeatMasker	Unknown	6466033	6466248	1351	+	NA	Tstart=819;Tend=1034;ID=RND-4_FAMILY-12;shortTE=F
CM029555.1	RepeatMasker	Unknown	6468086	6468303	1453	+	NA	Tstart=1265;Tend=1482;ID=RND-4_FAMILY-12;shortTE=F
CM029555.1	RepeatMasker	Unknown	6468088	6468331	933	-	NA	Tstart=762;Tend=1005;ID=RND-1_FAMILY-585;shortTE=F
CM029555.1	RepeatMasker	Unknown	6468765	6468891	400	+	NA	Tstart=1425;Tend=1557;ID=RND-1_FAMILY-379;shortTE=F
CM029555.1	RepeatMasker	Unknown	6470999	6471118	828	-	NA	Tstart=1077;Tend=1197;ID=RND-5_FAMILY-433;shortTE=F
CM029555.1	RepeatMasker	LINE/L2	6471697	6471841	1100	+	NA	Tstart=5572;Tend=5716;ID=RND-5_FAMILY-10;shortTE=F
CM029555.1	RepeatMasker	Unknown	6473141	6473252	739	-	NA	Tstart=2821;Tend=2912;ID=RND-6_FAMILY-4261;shortTE=F
CM029555.1	RepeatMasker	Unknown	6475892	6476815	4591	-	NA	Tstart=766;Tend=1628;ID=RND-5_FAMILY-3157;shortTE=F
CM029555.1	RepeatMasker	DNA	6477258	6477476	1825	+	NA	Tstart=754;Tend=972;ID=RND-6_FAMILY-1340;shortTE=F
CM029555.1	RepeatMasker	Unknown	6477951	6478132	401	-	NA	Tstart=995;Tend=1151;ID=RND-5_FAMILY-481;shortTE=F
CM029555.1	RepeatMasker	Unknown	6478366	6478527	653	+	NA	Tstart=1191;Tend=1358;ID=RND-6_FAMILY-7320;shortTE=F
CM029555.1	RepeatMasker	DNA/hAT-Charlie	6478819	6479039	1545	-	NA	Tstart=956;Tend=1176;ID=RND-6_FAMILY-6777;shortTE=F
CM029555.1	RepeatMasker	Unknown	6478869	6479061	912	+	NA	Tstart=1;Tend=186;ID=RND-6_FAMILY-4911;shortTE=F
CM029555.1	RepeatMasker	Unknown	6479091	6479259	634	+	NA	Tstart=2228;Tend=2389;ID=RND-6_FAMILY-2528;shortTE=F
CM029555.1	RepeatMasker	Unknown	6480887	6481085	1140	+	NA	Tstart=939;Tend=1166;ID=RND-5_FAMILY-1487;shortTE=F
CM029555.1	RepeatMasker	Unknown	6481316	6481941	1583	+	NA	Tstart=926;Tend=1511;ID=RND-6_FAMILY-5246;shortTE=F
CM029555.1	RepeatMasker	Unknown	6482674	6483527	4264	+	NA	Tstart=979;Tend=2539;ID=RND-5_FAMILY-1305;shortTE=F
CM029555.1	RepeatMasker	DNA/hAT-Charlie	6484365	6484589	1420	+	NA	Tstart=957;Tend=1173;ID=RND-6_FAMILY-6777;shortTE=F
CM029555.1	RepeatMasker	Unknown	6485071	6485330	1140	-	NA	Tstart=889;Tend=1160;ID=RND-6_FAMILY-5246;shortTE=F
CM029555.1	RepeatMasker	Unknown	6485973	6486129	1041	-	NA	Tstart=746;Tend=925;ID=RND-6_FAMILY-2653;shortTE=F
CM029555.1	RepeatMasker	Unknown	6486128	6486288	995	-	NA	Tstart=877;Tend=1035;ID=RND-5_FAMILY-810;shortTE=F
CM029555.1	RepeatMasker	Unknown	6486726	6487711	7136	+	NA	Tstart=787;Tend=1795;ID=RND-1_FAMILY-299;shortTE=F
CM029555.1	RepeatMasker	Unknown	6488602	6488760	747	+	NA	Tstart=993;Tend=1150;ID=RND-6_FAMILY-6551;shortTE=F
CM029555.1	RepeatMasker	Unknown	6488765	6489468	5538	-	NA	Tstart=788;Tend=1497;ID=RND-6_FAMILY-139;shortTE=F
CM029555.1	RepeatMasker	Unknown	6489688	6489869	514	+	NA	Tstart=1557;Tend=1747;ID=RND-6_FAMILY-1364;shortTE=F
CM029555.1	RepeatMasker	Unknown	6490103	6490392	779	-	NA	Tstart=1288;Tend=1583;ID=RND-6_FAMILY-5246;shortTE=F
CM029555.1	RepeatMasker	Unknown	6490161	6490393	1473	+	NA	Tstart=905;Tend=1127;ID=RND-6_FAMILY-425;shortTE=F
CM029555.1	RepeatMasker	LINE/RTE-RTE	6490163	6490428	540	+	NA	Tstart=1526;Tend=1770;ID=RND-6_FAMILY-2555;shortTE=F
CM029555.1	RepeatMasker	DNA/hAT-Charlie	6490662	6490883	1601	-	NA	Tstart=953;Tend=1175;ID=RND-6_FAMILY-6777;shortTE=F
CM029555.1	RepeatMasker	Unknown	6491468	6491585	919	-	NA	Tstart=1192;Tend=1310;ID=RND-6_FAMILY-7576;shortTE=F
CM029555.1	RepeatMasker	Unknown	6491816	6491974	615	+	NA	Tstart=1498;Tend=1654;ID=RND-5_FAMILY-273;shortTE=F
CM029555.1	RepeatMasker	Unknown	6493407	6493510	486	-	NA	Tstart=910;Tend=1011;ID=RND-6_FAMILY-4614;shortTE=F
CM029555.1	RepeatMasker	Unknown	6494166	6494395	1519	+	NA	Tstart=1286;Tend=1492;ID=RND-6_FAMILY-2174;shortTE=F
CM029555.1	RepeatMasker	DNA/hAT-Charlie	6495257	6495467	1418	-	NA	Tstart=958;Tend=1173;ID=RND-6_FAMILY-6777;shortTE=F
CM029555.1	RepeatMasker	DNA	6495261	6495495	731	-	NA	Tstart=256;Tend=495;ID=RND-1_FAMILY-196;shortTE=F
CM029555.1	RepeatMasker	LTR/ERV1	6495729	6496207	1826	-	NA	Tstart=846;Tend=1307;ID=RND-6_FAMILY-1988;shortTE=F
CM029555.1	RepeatMasker	Unknown	6496282	6496452	567	-	NA	Tstart=905;Tend=1095;ID=RND-6_FAMILY-5;shortTE=F
CM029555.1	RepeatMasker	Unknown	6496609	6496817	608	+	NA	Tstart=1826;Tend=1983;ID=RND-6_FAMILY-3929;shortTE=F
CM029555.1	RepeatMasker	Unknown	6496939	6497115	750	-	NA	Tstart=1392;Tend=1568;ID=RND-6_FAMILY-6;shortTE=F
CM029555.1	RepeatMasker	DNA/hAT-Charlie	6496958	6497178	1515	-	NA	Tstart=953;Tend=1173;ID=RND-6_FAMILY-6777;shortTE=F
CM029555.1	RepeatMasker	Unknown	6499323	6499457	468	+	NA	Tstart=3977;Tend=4103;ID=RND-1_FAMILY-427;shortTE=F
CM029555.1	RepeatMasker	Unknown	6502497	6503043	1224	-	NA	Tstart=575;Tend=1184;ID=RND-5_FAMILY-866;shortTE=F
CM029555.1	RepeatMasker	Unknown	6504244	6504483	712	-	NA	Tstart=748;Tend=965;ID=RND-6_FAMILY-2231;shortTE=F
CM029555.1	RepeatMasker	DNA/hAT-Charlie	6504654	6504872	1398	-	NA	Tstart=953;Tend=1171;ID=RND-6_FAMILY-6777;shortTE=F
CM029555.1	RepeatMasker	LINE/L2	6506250	6506446	1279	-	NA	Tstart=2143;Tend=2331;ID=RND-6_FAMILY-2803;shortTE=F
CM029555.1	RepeatMasker	Unknown	6508286	6508744	1966	+	NA	Tstart=733;Tend=1168;ID=RND-6_FAMILY-3469;shortTE=F
CM029555.1	RepeatMasker	LTR/ERV1	6509205	6509430	1376	+	NA	Tstart=844;Tend=1066;ID=RND-6_FAMILY-1988;shortTE=F
CM029555.1	RepeatMasker	Unknown	6509329	6509442	575	-	NA	Tstart=3960;Tend=4069;ID=RND-1_FAMILY-356;shortTE=F
CM029555.1	RepeatMasker	Unknown	6509793	6509947	655	-	NA	Tstart=917;Tend=1224;ID=RND-4_FAMILY-12;shortTE=T;TEgroup=ctg_10|RND-4_FAMILY-12|18
CM029555.1	RepeatMasker	Unknown	6510121	6510938	2475	+	NA	Tstart=1237;Tend=2319;ID=RND-5_FAMILY-1838;shortTE=F;TEgroup=ctg_10|RND-5_FAMILY-1838|13
CM029555.1	RepeatMasker	SINE	6511204	6511427	1077	-	NA	Tstart=836;Tend=1053;ID=RND-6_FAMILY-1645;shortTE=F
CM029555.1	RepeatMasker	Unknown	6511702	6511952	1145	-	NA	Tstart=922;Tend=1139;ID=RND-6_FAMILY-5246;shortTE=F
CM029555.1	RepeatMasker	Unknown	6514422	6514528	655	+	NA	Tstart=1090;Tend=1198;ID=RND-5_FAMILY-433;shortTE=F
CM029555.1	RepeatMasker	LINE/L2	6515523	6517146	2433	+	NA	Tstart=653;Tend=2293;ID=RND-5_FAMILY-2373;shortTE=F
CM029555.1	RepeatMasker	Unknown	6517980	6518120	724	-	NA	Tstart=2558;Tend=2699;ID=RND-1_FAMILY-712;shortTE=F
CM029555.1	RepeatMasker	Unknown	6518373	6518547	1109	-	NA	Tstart=819;Tend=997;ID=RND-1_FAMILY-712;shortTE=F
CM029555.1	RepeatMasker	Unknown	6519596	6519757	933	-	NA	Tstart=1059;Tend=1215;ID=RND-4_FAMILY-875;shortTE=F
CM029555.1	RepeatMasker	Unknown	6520131	6520337	1165	-	NA	Tstart=923;Tend=1138;ID=RND-6_FAMILY-5246;shortTE=F
CM029555.1	RepeatMasker	Unknown	6520387	6521919	10538	+	NA	Tstart=819;Tend=2345;ID=RND-6_FAMILY-1517;shortTE=F
CM029555.1	RepeatMasker	Unknown	6523663	6523897	748	-	NA	Tstart=1008;Tend=1248;ID=RND-1_FAMILY-257;shortTE=F
CM029555.1	RepeatMasker	Unknown	6527835	6528198	2394	+	NA	Tstart=975;Tend=1316;ID=RND-6_FAMILY-530;shortTE=F
CM029555.1	RepeatMasker	Unknown	6528289	6528394	704	-	NA	Tstart=2817;Tend=2923;ID=RND-6_FAMILY-4261;shortTE=F
CM029555.1	RepeatMasker	Unknown	6528301	6528413	511	+	NA	Tstart=2123;Tend=2226;ID=RND-5_FAMILY-612;shortTE=F
CM029555.1	RepeatMasker	Unknown	6528763	6529012	1155	+	NA	Tstart=1728;Tend=1976;ID=RND-1_FAMILY-204;shortTE=F
CM029555.1	RepeatMasker	LTR/ERV1	6528790	6529250	2265	+	NA	Tstart=845;Tend=1306;ID=RND-6_FAMILY-1988;shortTE=F
CM029555.1	RepeatMasker	Unknown	6529025	6529306	1409	-	NA	Tstart=787;Tend=1034;ID=RND-4_FAMILY-12;shortTE=F
CM029555.1	RepeatMasker	DNA	6531123	6531477	3070	-	NA	Tstart=1002;Tend=1356;ID=RND-1_FAMILY-196;shortTE=F
CM029555.1	RepeatMasker	Unknown	6531467	6531756	2440	+	NA	Tstart=744;Tend=1033;ID=RND-4_FAMILY-349;shortTE=F
CM029555.1	RepeatMasker	Unknown	6531972	6532185	1013	-	NA	Tstart=920;Tend=1084;ID=RND-6_FAMILY-5246;shortTE=F
CM029555.1	RepeatMasker	Unknown	6533374	6533686	1776	-	NA	Tstart=675;Tend=990;ID=RND-6_FAMILY-1374;shortTE=F
CM029555.1	RepeatMasker	DNA/hAT-Charlie	6534257	6534475	1467	+	NA	Tstart=953;Tend=1172;ID=RND-6_FAMILY-6777;shortTE=F
CM029555.1	RepeatMasker	Unknown	6535002	6535211	1566	-	NA	Tstart=907;Tend=1121;ID=RND-6_FAMILY-425;shortTE=F
CM029555.1	RepeatMasker	DNA	6535017	6535239	629	+	NA	Tstart=303;Tend=523;ID=RND-1_FAMILY-196;shortTE=F
CM029555.1	RepeatMasker	DNA/Maverick	6535403	6535578	767	-	NA	Tstart=6956;Tend=7121;ID=RND-6_FAMILY-5365;shortTE=F
CM029555.1	RepeatMasker	Unknown	6536754	6537144	1060	+	NA	Tstart=1964;Tend=2234;ID=RND-6_FAMILY-1364;shortTE=F;TEgroup=ctg_10|RND-6_FAMILY-1364|3
CM029555.1	RepeatMasker	Unknown	6537154	6537255	679	-	NA	Tstart=2815;Tend=2920;ID=RND-6_FAMILY-4261;shortTE=F
CM029555.1	RepeatMasker	Unknown	6537595	6537813	1615	+	NA	Tstart=922;Tend=1140;ID=RND-6_FAMILY-5246;shortTE=F
CM029555.1	RepeatMasker	Unknown	6538551	6538674	489	+	NA	Tstart=693;Tend=813;ID=RND-6_FAMILY-1375;shortTE=F
CM029555.1	RepeatMasker	Unknown	6538714	6539040	1728	+	NA	Tstart=916;Tend=1243;ID=RND-4_FAMILY-875;shortTE=F
CM029555.1	RepeatMasker	SINE	6539220	6539435	1382	-	NA	Tstart=835;Tend=1051;ID=RND-6_FAMILY-1645;shortTE=F
CM029555.1	RepeatMasker	Unknown	6539944	6540420	3186	+	NA	Tstart=824;Tend=1276;ID=RND-6_FAMILY-43;shortTE=F
CM029555.1	RepeatMasker	Unknown	6541012	6541178	438	-	NA	Tstart=761;Tend=936;ID=RND-4_FAMILY-875;shortTE=F
CM029555.1	RepeatMasker	Unknown	6542227	6542757	473	+	NA	Tstart=953;Tend=1654;ID=RND-6_FAMILY-530;shortTE=T;TEgroup=ctg_10|RND-6_FAMILY-530|1
CM029555.1	RepeatMasker	Unknown	6542776	6543085	1379	-	NA	Tstart=3402;Tend=3704;ID=RND-6_FAMILY-1277;shortTE=F
CM029555.1	RepeatMasker	Unknown	6544331	6544455	452	+	NA	Tstart=1934;Tend=2057;ID=RND-1_FAMILY-533;shortTE=F
CM029555.1	RepeatMasker	Unknown	6544543	6544828	1542	+	NA	Tstart=923;Tend=1145;ID=RND-6_FAMILY-5246;shortTE=F
CM029555.1	RepeatMasker	LTR/ERV1	6544594	6544850	1223	+	NA	Tstart=846;Tend=1097;ID=RND-6_FAMILY-1988;shortTE=F
CM029555.1	RepeatMasker	Unknown	6544838	6544983	541	-	NA	Tstart=2112;Tend=2217;ID=RND-1_FAMILY-647;shortTE=F
CM029555.1	RepeatMasker	Unknown	6545494	6545703	703	+	NA	Tstart=829;Tend=1008;ID=RND-6_FAMILY-5991;shortTE=T;TEgroup=ctg_10|RND-6_FAMILY-5991|1
CM029555.1	RepeatMasker	SINE	6545513	6545661	1046	+	NA	Tstart=837;Tend=996;ID=RND-6_FAMILY-1645;shortTE=F
CM029555.1	RepeatMasker	DNA/hAT-Charlie	6547265	6547481	1593	-	NA	Tstart=956;Tend=1173;ID=RND-6_FAMILY-6777;shortTE=F
CM029555.1	RepeatMasker	Unknown	6547614	6547809	541	+	NA	Tstart=2206;Tend=2400;ID=RND-6_FAMILY-2528;shortTE=F
CM029555.1	RepeatMasker	Unknown	6548210	6548342	627	+	NA	Tstart=2617;Tend=2747;ID=RND-6_FAMILY-3090;shortTE=F
CM029555.1	RepeatMasker	Unknown	6548673	6548981	2397	-	NA	Tstart=864;Tend=1167;ID=RND-6_FAMILY-41;shortTE=F
CM029555.1	RepeatMasker	Unknown	6549573	6549787	1821	-	NA	Tstart=907;Tend=1121;ID=RND-6_FAMILY-425;shortTE=F
CM029555.1	RepeatMasker	Unknown	6550231	6550535	2014	+	NA	Tstart=1921;Tend=2224;ID=RND-6_FAMILY-1364;shortTE=F
CM029555.1	RepeatMasker	Unknown	6551096	6551284	1192	+	NA	Tstart=2318;Tend=2507;ID=RND-1_FAMILY-427;shortTE=F
CM029555.1	RepeatMasker	Unknown	6551319	6551475	533	+	NA	Tstart=953;Tend=1109;ID=RND-1_FAMILY-250;shortTE=F
CM029555.1	RepeatMasker	DNA/hAT-Charlie	6551932	6552149	1555	-	NA	Tstart=956;Tend=1173;ID=RND-6_FAMILY-6777;shortTE=F
CM029555.1	RepeatMasker	Unknown	6553966	6554221	844	-	NA	Tstart=931;Tend=1061;ID=RND-1_FAMILY-102;shortTE=F
CM029555.1	RepeatMasker	DNA/TcMar-Mariner	6557409	6557777	1353	-	NA	Tstart=1358;Tend=1691;ID=RND-5_FAMILY-287;shortTE=F
CM029555.1	RepeatMasker	Unknown	6557778	6558740	3749	-	NA	Tstart=823;Tend=2507;ID=RND-1_FAMILY-527;shortTE=F
CM029555.1	RepeatMasker	Unknown	6561074	6561311	568	-	NA	Tstart=174;Tend=411;ID=RND-1_FAMILY-249;shortTE=F
CM029555.1	RepeatMasker	DNA/hAT-Charlie	6561106	6561322	1574	+	NA	Tstart=957;Tend=1173;ID=RND-6_FAMILY-6777;shortTE=F
CM029555.1	RepeatMasker	Unknown	6561117	6561351	1057	+	NA	Tstart=725;Tend=964;ID=RND-6_FAMILY-1561;shortTE=F
CM029555.1	RepeatMasker	Unknown	6562086	6562307	1627	+	NA	Tstart=907;Tend=1122;ID=RND-6_FAMILY-425;shortTE=F
CM029555.1	RepeatMasker	Unknown	6562887	6563113	1258	-	NA	Tstart=993;Tend=1221;ID=RND-6_FAMILY-2174;shortTE=F
CM029555.1	RepeatMasker	Unknown	6562927	6563401	1115	+	NA	Tstart=924;Tend=1513;ID=RND-6_FAMILY-2033;shortTE=F
CM029555.1	RepeatMasker	Unknown	6565181	6565309	494	+	NA	Tstart=2083;Tend=2226;ID=RND-5_FAMILY-612;shortTE=F
CM029555.1	RepeatMasker	Unknown	6565204	6565316	557	-	NA	Tstart=2821;Tend=2911;ID=RND-6_FAMILY-4261;shortTE=F
CM029555.1	RepeatMasker	DNA/hAT-Charlie	6565708	6565928	1396	+	NA	Tstart=953;Tend=1173;ID=RND-6_FAMILY-6777;shortTE=F
CM029555.1	RepeatMasker	Unknown	6567299	6567411	666	+	NA	Tstart=2815;Tend=2919;ID=RND-6_FAMILY-4261;shortTE=F
CM029555.1	RepeatMasker	Unknown	6570704	6570826	729	+	NA	Tstart=2818;Tend=2915;ID=RND-6_FAMILY-4261;shortTE=F
CM029555.1	RepeatMasker	RC/Helitron	6571108	6571903	6036	+	NA	Tstart=1359;Tend=2174;ID=RND-4_FAMILY-19;shortTE=F
CM029555.1	RepeatMasker	SINE	6572254	6572429	879	-	NA	Tstart=831;Tend=1021;ID=RND-6_FAMILY-1645;shortTE=F
CM029555.1	RepeatMasker	Unknown	6573555	6573691	480	-	NA	Tstart=3364;Tend=3506;ID=RND-5_FAMILY-727;shortTE=F
CM029555.1	RepeatMasker	Unknown	6575383	6575548	779	-	NA	Tstart=836;Tend=1012;ID=RND-4_FAMILY-875;shortTE=F
CM029555.1	RepeatMasker	Unknown	6575581	6575728	440	-	NA	Tstart=1664;Tend=1829;ID=RND-6_FAMILY-769;shortTE=F
CM029555.1	RepeatMasker	Unknown	6575759	6575869	656	-	NA	Tstart=830;Tend=940;ID=RND-4_FAMILY-875;shortTE=F
CM029555.1	RepeatMasker	Unknown	6576439	6576550	486	+	NA	Tstart=1513;Tend=1630;ID=RND-5_FAMILY-273;shortTE=F
CM029555.1	RepeatMasker	Unknown	6577425	6577626	837	+	NA	Tstart=1002;Tend=1203;ID=RND-6_FAMILY-118;shortTE=F
CM029555.1	RepeatMasker	Unknown	6577446	6577652	625	-	NA	Tstart=939;Tend=1144;ID=RND-6_FAMILY-884;shortTE=F
CM029555.1	RepeatMasker	SINE	6577854	6578071	1339	-	NA	Tstart=838;Tend=1055;ID=RND-6_FAMILY-1645;shortTE=F
CM029555.1	RepeatMasker	Unknown	6577872	6578098	839	+	NA	Tstart=791;Tend=1018;ID=RND-6_FAMILY-2200;shortTE=F
CM029555.1	RepeatMasker	Unknown	6579387	6579545	596	+	NA	Tstart=976;Tend=1145;ID=RND-6_FAMILY-2344;shortTE=F
CM029555.1	RepeatMasker	Unknown	6579581	6579796	705	+	NA	Tstart=1039;Tend=1166;ID=RND-6_FAMILY-41;shortTE=F
CM029555.1	RepeatMasker	DNA/hAT	6579797	6579942	926	-	NA	Tstart=776;Tend=914;ID=RND-5_FAMILY-2448;shortTE=F
CM029555.1	RepeatMasker	Unknown	6580017	6580271	1027	+	NA	Tstart=593;Tend=759;ID=RND-1_FAMILY-179;shortTE=F;TEgroup=ctg_10|RND-1_FAMILY-179|1
CM029555.1	RepeatMasker	Unknown	6580622	6580926	1392	+	NA	Tstart=618;Tend=1135;ID=RND-6_FAMILY-5246;shortTE=F
CM029555.1	RepeatMasker	SINE	6582102	6582350	1097	-	NA	Tstart=836;Tend=1087;ID=RND-6_FAMILY-1645;shortTE=F
CM029555.1	RepeatMasker	Unknown	6582134	6582348	1286	+	NA	Tstart=922;Tend=1139;ID=RND-6_FAMILY-5246;shortTE=F
CM029555.1	RepeatMasker	LTR/Copia	6582556	6582777	479	-	NA	Tstart=1430;Tend=1669;ID=RND-5_FAMILY-736;shortTE=T;TEgroup=ctg_10|RND-5_FAMILY-736|4
CM029555.1	RepeatMasker	Unknown	6582601	6582746	510	-	NA	Tstart=1827;Tend=1974;ID=RND-6_FAMILY-3929;shortTE=F
CM029555.1	RepeatMasker	Unknown	6582785	6583053	1144	-	NA	Tstart=313;Tend=583;ID=RND-4_FAMILY-349;shortTE=F
CM029555.1	RepeatMasker	Unknown	6582836	6583396	2004	+	NA	Tstart=922;Tend=1517;ID=RND-6_FAMILY-5246;shortTE=F
CM029555.1	RepeatMasker	LINE/RTE-BovB	6584220	6584459	477	-	NA	Tstart=5440;Tend=5666;ID=RND-5_FAMILY-2046;shortTE=T;TEgroup=ctg_10|RND-5_FAMILY-2046|1
CM029555.1	RepeatMasker	SINE	6584272	6584491	1470	-	NA	Tstart=832;Tend=1054;ID=RND-6_FAMILY-1645;shortTE=F
CM029555.1	RepeatMasker	Unknown	6584758	6584983	899	-	NA	Tstart=818;Tend=1031;ID=RND-4_FAMILY-12;shortTE=F
CM029555.1	RepeatMasker	Unknown	6584809	6585502	754	+	NA	Tstart=985;Tend=1716;ID=RND-1_FAMILY-232;shortTE=F
CM029555.1	RepeatMasker	DNA/hAT-Charlie	6585264	6585483	781	-	NA	Tstart=957;Tend=1177;ID=RND-6_FAMILY-6777;shortTE=F
CM029555.1	RepeatMasker	Unknown	6586373	6586678	2065	+	NA	Tstart=934;Tend=1242;ID=RND-6_FAMILY-2344;shortTE=F
CM029555.1	RepeatMasker	Unknown	6589219	6589413	562	-	NA	Tstart=1650;Tend=1841;ID=RND-6_FAMILY-1939;shortTE=F
CM029555.1	RepeatMasker	Unknown	6589838	6590089	1426	-	NA	Tstart=1648;Tend=1871;ID=RND-4_FAMILY-875;shortTE=F
CM029555.1	RepeatMasker	LTR/ERV1	6590415	6590628	1377	-	NA	Tstart=1093;Tend=1305;ID=RND-6_FAMILY-1988;shortTE=F
CM029555.1	RepeatMasker	Unknown	6590792	6590949	700	+	NA	Tstart=3236;Tend=3531;ID=RND-1_FAMILY-558;shortTE=F
CM029555.1	RepeatMasker	Unknown	6592338	6592589	1337	-	NA	Tstart=955;Tend=1210;ID=RND-1_FAMILY-232;shortTE=F
CM029555.1	RepeatMasker	SINE	6592372	6592600	1476	+	NA	Tstart=838;Tend=1066;ID=RND-6_FAMILY-1645;shortTE=F
CM029555.1	RepeatMasker	Unknown	6593130	6593498	2778	-	NA	Tstart=865;Tend=1230;ID=RND-6_FAMILY-1297;shortTE=F
CM029555.1	RepeatMasker	Unknown	6594174	6594315	728	+	NA	Tstart=1188;Tend=1323;ID=RND-6_FAMILY-1007;shortTE=F
CM029555.1	RepeatMasker	Unknown	6594879	6594984	861	-	NA	Tstart=958;Tend=1063;ID=RND-6_FAMILY-2344;shortTE=F
CM029555.1	RepeatMasker	Unknown	6595262	6595459	691	+	NA	Tstart=2212;Tend=2392;ID=RND-6_FAMILY-2528;shortTE=F
CM029555.1	RepeatMasker	DNA/hAT-Charlie	6596760	6596989	1503	-	NA	Tstart=954;Tend=1178;ID=RND-6_FAMILY-6777;shortTE=F
CM029555.1	RepeatMasker	Unknown	6596766	6597028	1362	-	NA	Tstart=1234;Tend=1483;ID=RND-4_FAMILY-12;shortTE=F
CM029555.1	RepeatMasker	Unknown	6597378	6597514	424	-	NA	Tstart=733;Tend=868;ID=RND-1_FAMILY-573;shortTE=F
CM029555.1	RepeatMasker	Unknown	6597952	6598205	487	+	NA	Tstart=2398;Tend=2560;ID=RND-5_FAMILY-3134;shortTE=F;TEgroup=ctg_10|RND-5_FAMILY-3134|1
CM029555.1	RepeatMasker	DNA	6600641	6601163	1541	-	NA	Tstart=377;Tend=971;ID=RND-6_FAMILY-1340;shortTE=F
CM029555.1	RepeatMasker	Unknown	6600983	6601311	1086	+	NA	Tstart=575;Tend=894;ID=RND-5_FAMILY-866;shortTE=F
CM029555.1	RepeatMasker	LINE/L2	6602041	6602216	442	+	NA	Tstart=1852;Tend=2024;ID=RND-6_FAMILY-4402;shortTE=F
CM029555.1	RepeatMasker	Unknown	6602973	6603537	1962	-	NA	Tstart=925;Tend=1526;ID=RND-6_FAMILY-5246;shortTE=F
CM029555.1	RepeatMasker	Unknown	6603324	6603564	1112	+	NA	Tstart=1774;Tend=2015;ID=RND-1_FAMILY-379;shortTE=F
CM029555.1	RepeatMasker	Unknown	6603971	6604406	3043	-	NA	Tstart=1962;Tend=2389;ID=RND-5_FAMILY-727;shortTE=F
CM029555.1	RepeatMasker	DNA/hAT-Charlie	6605147	6605365	1478	-	NA	Tstart=953;Tend=1172;ID=RND-6_FAMILY-6777;shortTE=F
CM029555.1	RepeatMasker	Unknown	6605821	6606024	1274	+	NA	Tstart=819;Tend=1031;ID=RND-4_FAMILY-12;shortTE=F
CM029555.1	RepeatMasker	Unknown	6607255	6607428	1444	+	NA	Tstart=920;Tend=1101;ID=RND-1_FAMILY-151;shortTE=F
CM029555.1	RepeatMasker	Unknown	6609052	6609212	582	-	NA	Tstart=2261;Tend=2437;ID=RND-6_FAMILY-1277;shortTE=F
CM029555.1	RepeatMasker	Unknown	6610309	6610471	1315	+	NA	Tstart=1787;Tend=1948;ID=RND-5_FAMILY-1633;shortTE=F
CM029555.1	RepeatMasker	Unknown	6613400	6613515	723	-	NA	Tstart=2821;Tend=2911;ID=RND-6_FAMILY-4261;shortTE=F
CM029555.1	RepeatMasker	Unknown	6614450	6614635	485	+	NA	Tstart=937;Tend=1109;ID=RND-6_FAMILY-1939;shortTE=F
CM029555.1	RepeatMasker	Unknown	6614793	6615054	1531	-	NA	Tstart=908;Tend=1121;ID=RND-6_FAMILY-425;shortTE=F
CM029555.1	RepeatMasker	Unknown	6617125	6617411	2508	+	NA	Tstart=750;Tend=1035;ID=RND-4_FAMILY-349;shortTE=F
CM029555.1	RepeatMasker	Unknown	6618073	6618337	1246	+	NA	Tstart=166;Tend=416;ID=RND-5_FAMILY-4284;shortTE=F
CM029555.1	RepeatMasker	DNA/hAT-Charlie	6618116	6618334	1617	-	NA	Tstart=953;Tend=1172;ID=RND-6_FAMILY-6777;shortTE=F
CM029555.1	RepeatMasker	Unknown	6618422	6618575	784	-	NA	Tstart=2624;Tend=2752;ID=RND-5_FAMILY-727;shortTE=F
CM029555.1	RepeatMasker	Unknown	6619093	6619340	570	-	NA	Tstart=1183;Tend=1420;ID=RND-6_FAMILY-1097;shortTE=F
CM029555.1	RepeatMasker	Unknown	6619441	6619778	3022	+	NA	Tstart=893;Tend=1230;ID=RND-5_FAMILY-120;shortTE=F
CM029555.1	RepeatMasker	Unknown	6622430	6622550	670	-	NA	Tstart=2812;Tend=2911;ID=RND-6_FAMILY-4261;shortTE=F
CM029555.1	RepeatMasker	Unknown	6622567	6622709	505	-	NA	Tstart=926;Tend=1064;ID=RND-1_FAMILY-137;shortTE=F
CM029555.1	RepeatMasker	LINE/I-Jockey	6623552	6623800	1066	+	NA	Tstart=1241;Tend=1513;ID=RND-6_FAMILY-9435;shortTE=F
CM029555.1	RepeatMasker	DNA/hAT-Charlie	6623586	6623804	1517	-	NA	Tstart=954;Tend=1172;ID=RND-6_FAMILY-6777;shortTE=F
CM029555.1	RepeatMasker	Unknown	6624437	6624598	1365	-	NA	Tstart=918;Tend=1085;ID=RND-1_FAMILY-137;shortTE=F
CM029555.1	RepeatMasker	Unknown	6625405	6625518	676	+	NA	Tstart=2099;Tend=2213;ID=RND-5_FAMILY-612;shortTE=F
CM029555.1	RepeatMasker	Unknown	6625427	6625532	770	-	NA	Tstart=2819;Tend=2911;ID=RND-6_FAMILY-4261;shortTE=F
CM029555.1	RepeatMasker	Unknown	6626037	6626163	456	+	NA	Tstart=699;Tend=826;ID=RND-6_FAMILY-408;shortTE=F
CM029555.1	RepeatMasker	Unknown	6626159	6628632	17640	-	NA	Tstart=533;Tend=3094;ID=RND-6_FAMILY-4245;shortTE=F
CM029555.1	RepeatMasker	SINE	6629473	6629681	1496	-	NA	Tstart=838;Tend=1046;ID=RND-6_FAMILY-1645;shortTE=F
CM029555.1	RepeatMasker	Unknown	6630251	6630360	506	-	NA	Tstart=3168;Tend=3253;ID=RND-6_FAMILY-1201;shortTE=F
CM029555.1	RepeatMasker	RC/Helitron	6631548	6632374	5994	-	NA	Tstart=872;Tend=1697;ID=RND-4_FAMILY-36;shortTE=F
CM029555.1	RepeatMasker	LINE/Penelope	6632753	6632994	1516	-	NA	Tstart=842;Tend=1081;ID=RND-6_FAMILY-5891;shortTE=F
CM029555.1	RepeatMasker	DNA/Maverick	6633313	6633480	1011	-	NA	Tstart=6955;Tend=7119;ID=RND-6_FAMILY-5365;shortTE=F
CM029555.1	RepeatMasker	Unknown	6636008	6636242	1286	+	NA	Tstart=853;Tend=1092;ID=RND-5_FAMILY-153;shortTE=F
CM029555.1	RepeatMasker	Unknown	6636044	6636238	880	-	NA	Tstart=575;Tend=821;ID=RND-5_FAMILY-866;shortTE=F
CM029555.1	RepeatMasker	Unknown	6636914	6637122	1254	-	NA	Tstart=2597;Tend=2826;ID=RND-5_FAMILY-1083;shortTE=F
CM029555.1	RepeatMasker	Unknown	6637787	6637895	538	+	NA	Tstart=3961;Tend=4069;ID=RND-1_FAMILY-356;shortTE=F
CM029555.1	RepeatMasker	SINE	6637800	6638019	1629	-	NA	Tstart=836;Tend=1055;ID=RND-6_FAMILY-1645;shortTE=F
CM029555.1	RepeatMasker	Unknown	6638035	6638193	480	+	NA	Tstart=1827;Tend=1988;ID=RND-6_FAMILY-3929;shortTE=F
CM029555.1	RepeatMasker	DNA/hAT-Charlie	6638504	6638714	1241	+	NA	Tstart=957;Tend=1173;ID=RND-6_FAMILY-6777;shortTE=F
CM029555.1	RepeatMasker	Unknown	6639145	6639331	628	-	NA	Tstart=1054;Tend=1244;ID=RND-1_FAMILY-197;shortTE=F
CM029555.1	RepeatMasker	Unknown	6639366	6639495	539	-	NA	Tstart=2635;Tend=2740;ID=RND-1_FAMILY-512;shortTE=F
CM029555.1	RepeatMasker	DNA/CMC-EnSpm	6639667	6639961	485	-	NA	Tstart=3806;Tend=3960;ID=RND-6_FAMILY-9514;shortTE=F;TEgroup=ctg_10|RND-6_FAMILY-9514|4
CM029555.1	RepeatMasker	Unknown	6639771	6639960	705	-	NA	Tstart=929;Tend=1099;ID=RND-1_FAMILY-90;shortTE=F
CM029555.1	RepeatMasker	Unknown	6640481	6640651	716	-	NA	Tstart=880;Tend=1038;ID=RND-5_FAMILY-356;shortTE=F
CM029555.1	RepeatMasker	LINE/L2	6641799	6645236	20628	-	NA	Tstart=648;Tend=4085;ID=RND-5_FAMILY-800;shortTE=F
CM029555.1	RepeatMasker	Unknown	6647116	6648272	3541	+	NA	Tstart=985;Tend=2124;ID=RND-6_FAMILY-4724;shortTE=F
CM029555.1	RepeatMasker	Unknown	6648531	6648666	762	-	NA	Tstart=997;Tend=1130;ID=RND-1_FAMILY-247;shortTE=F
CM029555.1	RepeatMasker	Unknown	6649060	6649226	897	-	NA	Tstart=951;Tend=1110;ID=RND-5_FAMILY-1487;shortTE=F
CM029555.1	RepeatMasker	Unknown	6649440	6649703	1931	+	NA	Tstart=953;Tend=1218;ID=RND-6_FAMILY-5056;shortTE=F
CM029555.1	RepeatMasker	Unknown	6650772	6650878	641	+	NA	Tstart=2821;Tend=2911;ID=RND-6_FAMILY-4261;shortTE=F
CM029555.1	RepeatMasker	Unknown	6650785	6650909	585	-	NA	Tstart=2095;Tend=2214;ID=RND-5_FAMILY-612;shortTE=F
CM029555.1	RepeatMasker	LTR/ERV1	6653923	6654338	1566	+	NA	Tstart=848;Tend=1305;ID=RND-6_FAMILY-1988;shortTE=F
CM029555.1	RepeatMasker	Unknown	6654122	6654368	903	+	NA	Tstart=849;Tend=1092;ID=RND-6_FAMILY-5991;shortTE=F
CM029555.1	RepeatMasker	SINE	6658411	6658639	1467	+	NA	Tstart=824;Tend=1053;ID=RND-6_FAMILY-1645;shortTE=F
CM029555.1	RepeatMasker	LINE/I-Jockey	6658425	6658667	1008	+	NA	Tstart=1288;Tend=1543;ID=RND-6_FAMILY-9435;shortTE=F
CM029555.1	RepeatMasker	Unknown	6659792	6659928	1228	-	NA	Tstart=3795;Tend=3967;ID=RND-6_FAMILY-2528;shortTE=F
CM029555.1	RepeatMasker	LTR/Gypsy	6659929	6660084	1267	+	NA	Tstart=92;Tend=247;ID=RND-1_FAMILY-777;shortTE=F
CM029555.1	RepeatMasker	Unknown	6660085	6660512	1228	-	NA	Tstart=3250;Tend=3794;ID=RND-6_FAMILY-2528;shortTE=F
CM029555.1	RepeatMasker	LTR/ERV1	6660115	6660516	1461	-	NA	Tstart=845;Tend=1300;ID=RND-6_FAMILY-1988;shortTE=F
CM029555.1	RepeatMasker	Unknown	6660765	6661008	1262	-	NA	Tstart=816;Tend=1033;ID=RND-4_FAMILY-12;shortTE=F
CM029555.1	RepeatMasker	LTR/ERV1	6660788	6661032	967	+	NA	Tstart=843;Tend=1089;ID=RND-6_FAMILY-1988;shortTE=F
CM029555.1	RepeatMasker	Unknown	6661224	6664762	18945	-	NA	Tstart=760;Tend=4701;ID=RND-1_FAMILY-512;shortTE=F;TEgroup=ctg_10|RND-1_FAMILY-512|1
CM029555.1	RepeatMasker	DNA/hAT-Charlie	6666228	6666450	1504	-	NA	Tstart=957;Tend=1179;ID=RND-6_FAMILY-6777;shortTE=F
CM029555.1	RepeatMasker	Unknown	6667548	6667663	633	+	NA	Tstart=1644;Tend=1757;ID=RND-6_FAMILY-4370;shortTE=F
CM029555.1	RepeatMasker	LTR/ERV1	6667964	6668174	674	+	NA	Tstart=1561;Tend=1789;ID=RND-6_FAMILY-1988;shortTE=F
CM029555.1	RepeatMasker	Unknown	6669898	6670238	1721	+	NA	Tstart=904;Tend=1122;ID=RND-6_FAMILY-425;shortTE=F
CM029555.1	RepeatMasker	Unknown	6671576	6671760	458	+	NA	Tstart=962;Tend=1144;ID=RND-6_FAMILY-884;shortTE=F
CM029555.1	RepeatMasker	Unknown	6672172	6672356	417	+	NA	Tstart=942;Tend=1134;ID=RND-6_FAMILY-2344;shortTE=F
CM029555.1	RepeatMasker	SINE	6673314	6673535	1178	-	NA	Tstart=831;Tend=1054;ID=RND-6_FAMILY-1645;shortTE=F
CM029555.1	RepeatMasker	Unknown	6674142	6674269	698	-	NA	Tstart=2821;Tend=2911;ID=RND-6_FAMILY-4261;shortTE=F
CM029555.1	RepeatMasker	Unknown	6674156	6674414	533	+	NA	Tstart=982;Tend=1267;ID=RND-1_FAMILY-508;shortTE=F
CM029555.1	RepeatMasker	Unknown	6675402	6675507	467	+	NA	Tstart=1639;Tend=1746;ID=RND-1_FAMILY-244;shortTE=F
CM029555.1	RepeatMasker	LINE/Penelope	6676000	6676134	429	+	NA	Tstart=1023;Tend=1169;ID=RND-6_FAMILY-1559;shortTE=F
CM029555.1	RepeatMasker	Unknown	6676450	6677618	2667	+	NA	Tstart=817;Tend=2469;ID=RND-5_FAMILY-862;shortTE=F
CM029555.1	RepeatMasker	SINE	6677401	6677652	967	+	NA	Tstart=9;Tend=259;ID=RND-6_FAMILY-1645;shortTE=F
CM029555.1	RepeatMasker	Unknown	6678875	6678978	737	-	NA	Tstart=2818;Tend=2921;ID=RND-6_FAMILY-4261;shortTE=F
CM029555.1	RepeatMasker	Unknown	6679543	6680718	7599	+	NA	Tstart=1199;Tend=2333;ID=RND-5_FAMILY-1838;shortTE=F
CM029555.1	RepeatMasker	LINE/RTE-X	6681125	6681231	607	+	NA	Tstart=2125;Tend=2231;ID=RND-5_FAMILY-1062;shortTE=F
CM029555.1	RepeatMasker	Unknown	6682022	6682179	978	-	NA	Tstart=5896;Tend=6045;ID=RND-1_FAMILY-108;shortTE=F
CM029555.1	RepeatMasker	Unknown	6682164	6682637	3292	-	NA	Tstart=3336;Tend=3803;ID=RND-6_FAMILY-1007;shortTE=F
CM029555.1	RepeatMasker	Unknown	6683569	6683779	1349	-	NA	Tstart=931;Tend=1140;ID=RND-6_FAMILY-5246;shortTE=F
CM029555.1	RepeatMasker	DNA	6684257	6684857	1987	-	NA	Tstart=351;Tend=973;ID=RND-6_FAMILY-1340;shortTE=F
CM029555.1	RepeatMasker	DNA	6686115	6686693	1916	+	NA	Tstart=357;Tend=969;ID=RND-6_FAMILY-1340;shortTE=F
CM029555.1	RepeatMasker	Unknown	6686476	6686727	999	+	NA	Tstart=1534;Tend=1786;ID=RND-6_FAMILY-1939;shortTE=F
CM029555.1	RepeatMasker	Unknown	6687057	6687306	1577	+	NA	Tstart=951;Tend=1169;ID=RND-5_FAMILY-1487;shortTE=F
CM029555.1	RepeatMasker	Unknown	6689279	6689448	454	+	NA	Tstart=867;Tend=1040;ID=RND-3_FAMILY-190;shortTE=F
CM029555.1	RepeatMasker	Unknown	6689762	6690042	2427	-	NA	Tstart=781;Tend=1062;ID=RND-5_FAMILY-4284;shortTE=F
CM029555.1	RepeatMasker	DNA/hAT-Charlie	6690607	6690828	1547	-	NA	Tstart=953;Tend=1174;ID=RND-6_FAMILY-6777;shortTE=F
CM029555.1	RepeatMasker	Unknown	6691829	6691939	860	-	NA	Tstart=511;Tend=620;ID=RND-6_FAMILY-4091;shortTE=F
CM029555.1	RepeatMasker	Unknown	6692892	6693179	2490	+	NA	Tstart=748;Tend=1035;ID=RND-4_FAMILY-349;shortTE=F
CM029555.1	RepeatMasker	Unknown	6696049	6696267	1604	-	NA	Tstart=951;Tend=1168;ID=RND-5_FAMILY-1487;shortTE=F
CM029555.1	RepeatMasker	LINE/L2	6698015	6700313	2415	+	NA	Tstart=790;Tend=3473;ID=RND-6_FAMILY-5092;shortTE=F;TEgroup=ctg_10|RND-6_FAMILY-5092|1
CM029555.1	RepeatMasker	Unknown	6700411	6700551	726	+	NA	Tstart=2821;Tend=2911;ID=RND-6_FAMILY-4261;shortTE=F
CM029555.1	RepeatMasker	SINE	6701064	6701273	1338	+	NA	Tstart=840;Tend=1054;ID=RND-6_FAMILY-1645;shortTE=F
CM029555.1	RepeatMasker	Unknown	6701876	6702545	720	-	NA	Tstart=775;Tend=1734;ID=RND-1_FAMILY-675;shortTE=T;TEgroup=ctg_10|RND-1_FAMILY-675|2
CM029555.1	RepeatMasker	Unknown	6703441	6703681	1299	-	NA	Tstart=923;Tend=1135;ID=RND-6_FAMILY-5246;shortTE=F
CM029555.1	RepeatMasker	Unknown	6703478	6703707	756	+	NA	Tstart=338;Tend=578;ID=RND-1_FAMILY-301;shortTE=F
CM029555.1	RepeatMasker	Unknown	6704613	6705082	2982	+	NA	Tstart=5151;Tend=5616;ID=RND-1_FAMILY-108;shortTE=F
CM029555.1	RepeatMasker	Unknown	6705088	6705605	1982	-	NA	Tstart=914;Tend=1787;ID=RND-6_FAMILY-6551;shortTE=F;TEgroup=ctg_10|RND-6_FAMILY-6551|12
CM029555.1	RepeatMasker	Unknown	6705562	6705725	889	+	NA	Tstart=5881;Tend=6045;ID=RND-1_FAMILY-108;shortTE=F
CM029555.1	RepeatMasker	Unknown	6705889	6706064	510	+	NA	Tstart=2319;Tend=2478;ID=RND-1_FAMILY-56;shortTE=F
CM029555.1	RepeatMasker	Unknown	6706113	6706220	408	-	NA	Tstart=1828;Tend=1940;ID=RND-6_FAMILY-3929;shortTE=F
CM029555.1	RepeatMasker	Unknown	6706352	6706666	1631	+	NA	Tstart=4177;Tend=4494;ID=RND-1_FAMILY-427;shortTE=F
CM029555.1	RepeatMasker	LINE/L2	6706906	6707049	800	+	NA	Tstart=816;Tend=969;ID=RND-1_FAMILY-765;shortTE=F
CM029555.1	RepeatMasker	Unknown	6707469	6707581	650	+	NA	Tstart=3603;Tend=3716;ID=RND-6_FAMILY-6534;shortTE=F
CM029555.1	RepeatMasker	Unknown	6707799	6708067	1353	+	NA	Tstart=890;Tend=1173;ID=RND-6_FAMILY-2344;shortTE=F
CM029555.1	RepeatMasker	DNA/TcMar-Tc1	6709097	6709221	913	+	NA	Tstart=1154;Tend=1278;ID=RND-6_FAMILY-12238;shortTE=F
CM029555.1	RepeatMasker	Unknown	6709101	6709230	638	+	NA	Tstart=952;Tend=1120;ID=RND-1_FAMILY-192;shortTE=F
CM029555.1	RepeatMasker	Unknown	6709838	6709976	747	-	NA	Tstart=2819;Tend=2928;ID=RND-6_FAMILY-4261;shortTE=F
CM029555.1	RepeatMasker	LINE/RTE-BovB	6710545	6710662	471	-	NA	Tstart=1919;Tend=2036;ID=RND-6_FAMILY-2083;shortTE=F
CM029555.1	RepeatMasker	Unknown	6711458	6711682	1495	-	NA	Tstart=920;Tend=1144;ID=RND-6_FAMILY-5246;shortTE=F
CM029555.1	RepeatMasker	LTR/Gypsy	6712437	6712581	401	+	NA	Tstart=4208;Tend=4350;ID=GYPSY61-I_AG;shortTE=F
CM029555.1	RepeatMasker	DNA/hAT-Charlie	6712744	6712963	1327	-	NA	Tstart=953;Tend=1172;ID=RND-6_FAMILY-6777;shortTE=F
CM029555.1	RepeatMasker	LINE/L2	6713316	6713465	861	+	NA	Tstart=1799;Tend=1954;ID=RND-6_FAMILY-4465;shortTE=F
CM029555.1	RepeatMasker	Unknown	6713495	6713644	458	-	NA	Tstart=1033;Tend=1181;ID=RND-1_FAMILY-843;shortTE=F
CM029555.1	RepeatMasker	Unknown	6714060	6714185	747	+	NA	Tstart=2821;Tend=2924;ID=RND-6_FAMILY-4261;shortTE=F
CM029555.1	RepeatMasker	Unknown	6718478	6718637	622	-	NA	Tstart=1701;Tend=1850;ID=RND-1_FAMILY-61;shortTE=F
CM029555.1	RepeatMasker	Unknown	6719086	6719205	415	-	NA	Tstart=791;Tend=910;ID=RND-5_FAMILY-1980;shortTE=F
CM029555.1	RepeatMasker	SINE	6719593	6719807	1513	-	NA	Tstart=841;Tend=1055;ID=RND-6_FAMILY-1645;shortTE=F
CM029555.1	RepeatMasker	Unknown	6719603	6719832	844	-	NA	Tstart=191;Tend=396;ID=RND-1_FAMILY-801;shortTE=F
CM029555.1	RepeatMasker	Unknown	6720219	6720763	4388	+	NA	Tstart=1188;Tend=1727;ID=RND-6_FAMILY-2328;shortTE=F
CM029555.1	RepeatMasker	Unknown	6720764	6721025	2054	-	NA	Tstart=2850;Tend=3103;ID=RND-1_FAMILY-342;shortTE=F
CM029555.1	RepeatMasker	DNA/CMC-EnSpm	6721719	6721863	772	+	NA	Tstart=3810;Tend=3961;ID=RND-6_FAMILY-9514;shortTE=F
CM029555.1	RepeatMasker	Unknown	6723191	6723455	1436	-	NA	Tstart=894;Tend=1160;ID=RND-6_FAMILY-1098;shortTE=F
CM029555.1	RepeatMasker	Unknown	6724819	6724927	535	+	NA	Tstart=2627;Tend=2734;ID=RND-5_FAMILY-727;shortTE=F
CM029555.1	RepeatMasker	SINE	6725292	6725517	1475	-	NA	Tstart=828;Tend=1052;ID=RND-6_FAMILY-1645;shortTE=F
CM029555.1	RepeatMasker	DNA/TcMar-Mariner	6725981	6726363	1298	+	NA	Tstart=709;Tend=1133;ID=RND-5_FAMILY-287;shortTE=F
CM029555.1	RepeatMasker	DNA	6726520	6726761	1152	-	NA	Tstart=754;Tend=998;ID=RND-6_FAMILY-1340;shortTE=F
CM029555.1	RepeatMasker	Unknown	6726546	6726762	1495	+	NA	Tstart=951;Tend=1169;ID=RND-5_FAMILY-1487;shortTE=F
CM029555.1	RepeatMasker	LINE/L2	6727888	6728100	1627	-	NA	Tstart=2882;Tend=3095;ID=RND-6_FAMILY-11132;shortTE=F
CM029555.1	RepeatMasker	Unknown	6728113	6728260	668	+	NA	Tstart=1098;Tend=1258;ID=RND-1_FAMILY-266;shortTE=F
CM029555.1	RepeatMasker	DNA/hAT-Charlie	6729805	6730024	1450	+	NA	Tstart=954;Tend=1173;ID=RND-6_FAMILY-6777;shortTE=F
CM029555.1	RepeatMasker	Unknown	6730270	6730589	484	-	NA	Tstart=782;Tend=1085;ID=RND-6_FAMILY-2328;shortTE=F
CM029555.1	RepeatMasker	Unknown	6730650	6731352	5318	+	NA	Tstart=785;Tend=1501;ID=RND-6_FAMILY-139;shortTE=F
CM029555.1	RepeatMasker	SINE	6731455	6731642	1143	-	NA	Tstart=837;Tend=1052;ID=RND-6_FAMILY-1645;shortTE=F
CM029555.1	RepeatMasker	Unknown	6734189	6734396	763	-	NA	Tstart=2809;Tend=2923;ID=RND-6_FAMILY-4261;shortTE=F;TEgroup=ctg_10|RND-6_FAMILY-4261|28
CM029555.1	RepeatMasker	Unknown	6736269	6736464	1252	+	NA	Tstart=955;Tend=1163;ID=RND-6_FAMILY-1885;shortTE=F
CM029555.1	RepeatMasker	Unknown	6736679	6736801	453	-	NA	Tstart=2838;Tend=2955;ID=RND-5_FAMILY-1125;shortTE=F
CM029555.1	RepeatMasker	Unknown	6737155	6737390	1681	+	NA	Tstart=996;Tend=1233;ID=RND-1_FAMILY-501;shortTE=F
CM029555.1	RepeatMasker	Unknown	6738441	6738661	493	-	NA	Tstart=847;Tend=1002;ID=RND-6_FAMILY-1885;shortTE=F
CM029555.1	RepeatMasker	Unknown	6739325	6739473	615	+	NA	Tstart=1534;Tend=1691;ID=RND-5_FAMILY-2871;shortTE=F
CM029555.1	RepeatMasker	Unknown	6739457	6739581	546	-	NA	Tstart=2820;Tend=2928;ID=RND-6_FAMILY-4261;shortTE=F
CM029555.1	RepeatMasker	DNA/hAT-Charlie	6740111	6740332	1689	-	NA	Tstart=956;Tend=1177;ID=RND-6_FAMILY-6777;shortTE=F
CM029555.1	RepeatMasker	SINE	6741548	6741768	1441	+	NA	Tstart=834;Tend=1054;ID=RND-6_FAMILY-1645;shortTE=F
CM029555.1	RepeatMasker	SINE	6742624	6742834	1489	-	NA	Tstart=838;Tend=1048;ID=RND-6_FAMILY-1645;shortTE=F
CM029555.1	RepeatMasker	Unknown	6743375	6743886	3993	+	NA	Tstart=884;Tend=1379;ID=RND-1_FAMILY-204;shortTE=F
CM029555.1	RepeatMasker	Unknown	6743865	6745340	11803	+	NA	Tstart=1210;Tend=2741;ID=RND-5_FAMILY-1633;shortTE=F
CM029555.1	RepeatMasker	LTR/Gypsy	6746175	6746333	408	+	NA	Tstart=4203;Tend=4370;ID=GYPSY61-I_AG;shortTE=F
CM029555.1	RepeatMasker	Unknown	6747375	6747594	634	+	NA	Tstart=956;Tend=1216;ID=RND-6_FAMILY-35;shortTE=F
CM029555.1	RepeatMasker	DNA/hAT-Charlie	6748084	6748303	1437	-	NA	Tstart=954;Tend=1173;ID=RND-6_FAMILY-6777;shortTE=F
CM029555.1	RepeatMasker	Unknown	6749351	6749581	1407	-	NA	Tstart=816;Tend=1137;ID=RND-6_FAMILY-5246;shortTE=F
CM029555.1	RepeatMasker	DNA/hAT-Charlie	6750930	6751151	1349	-	NA	Tstart=954;Tend=1174;ID=RND-6_FAMILY-6777;shortTE=F
CM029555.1	RepeatMasker	Unknown	6751750	6752124	1017	-	NA	Tstart=1074;Tend=1503;ID=RND-6_FAMILY-2174;shortTE=F
CM029555.1	RepeatMasker	LINE/L2	6752192	6752473	2269	-	NA	Tstart=803;Tend=1090;ID=RND-5_FAMILY-330;shortTE=F
CM029555.1	RepeatMasker	Unknown	6754028	6754270	1374	+	NA	Tstart=930;Tend=1142;ID=RND-6_FAMILY-5246;shortTE=F
CM029555.1	RepeatMasker	LINE/Penelope	6754674	6755067	1571	-	NA	Tstart=1014;Tend=1404;ID=RND-6_FAMILY-5891;shortTE=F
CM029555.1	RepeatMasker	LINE/CR1	6755083	6755343	744	+	NA	Tstart=748;Tend=1014;ID=RND-5_FAMILY-3805;shortTE=F
CM029555.1	RepeatMasker	Unknown	6756676	6756926	1519	+	NA	Tstart=1599;Tend=1874;ID=RND-4_FAMILY-875;shortTE=F
CM029555.1	RepeatMasker	Unknown	6757335	6757519	977	-	NA	Tstart=492;Tend=669;ID=RND-6_FAMILY-7922;shortTE=F
CM029555.1	RepeatMasker	Unknown	6758012	6758372	1613	+	NA	Tstart=570;Tend=1166;ID=RND-5_FAMILY-1487;shortTE=F
CM029555.1	RepeatMasker	LTR/ERV1	6758120	6758398	1553	+	NA	Tstart=848;Tend=1090;ID=RND-6_FAMILY-1988;shortTE=F
CM029555.1	RepeatMasker	Unknown	6759352	6759624	1593	-	NA	Tstart=949;Tend=1166;ID=RND-5_FAMILY-1487;shortTE=F
CM029555.1	RepeatMasker	LINE/Penelope	6762099	6762370	1938	+	NA	Tstart=854;Tend=1122;ID=RND-6_FAMILY-5891;shortTE=F
CM029555.1	RepeatMasker	Unknown	6762942	6763103	692	-	NA	Tstart=288;Tend=450;ID=RND-5_FAMILY-153;shortTE=F
CM029555.1	RepeatMasker	Unknown	6763592	6763812	1551	+	NA	Tstart=919;Tend=1139;ID=RND-6_FAMILY-5246;shortTE=F
CM029555.1	RepeatMasker	Unknown	6764144	6764441	1636	+	NA	Tstart=905;Tend=1122;ID=RND-6_FAMILY-425;shortTE=F
CM029555.1	RepeatMasker	Unknown	6764462	6764791	1715	-	NA	Tstart=4189;Tend=4486;ID=RND-6_FAMILY-1277;shortTE=F
CM029555.1	RepeatMasker	Unknown	6765037	6765725	4845	-	NA	Tstart=755;Tend=1499;ID=RND-6_FAMILY-139;shortTE=F
CM029555.1	RepeatMasker	LINE/I-Jockey	6766687	6766985	2311	-	NA	Tstart=3019;Tend=3326;ID=RND-6_FAMILY-2262;shortTE=F
CM029555.1	RepeatMasker	DNA/hAT-Charlie	6767754	6767970	1754	-	NA	Tstart=956;Tend=1172;ID=RND-6_FAMILY-6777;shortTE=F
CM029555.1	RepeatMasker	Unknown	6768177	6768324	999	-	NA	Tstart=3693;Tend=3840;ID=RND-1_FAMILY-512;shortTE=F
CM029555.1	RepeatMasker	Unknown	6768319	6768459	681	+	NA	Tstart=6387;Tend=6528;ID=RND-6_FAMILY-825;shortTE=F
CM029555.1	RepeatMasker	Unknown	6769158	6769291	615	-	NA	Tstart=2819;Tend=2920;ID=RND-6_FAMILY-4261;shortTE=F
CM029555.1	RepeatMasker	Unknown	6769696	6769964	1176	+	NA	Tstart=847;Tend=1089;ID=RND-5_FAMILY-153;shortTE=F
CM029555.1	RepeatMasker	Unknown	6770983	6771277	993	+	NA	Tstart=731;Tend=1042;ID=RND-3_FAMILY-190;shortTE=F
CM029555.1	RepeatMasker	Unknown	6771504	6771607	618	-	NA	Tstart=746;Tend=847;ID=RND-6_FAMILY-2653;shortTE=F
CM029555.1	RepeatMasker	DNA/hAT-Charlie	6773841	6774061	1438	-	NA	Tstart=954;Tend=1175;ID=RND-6_FAMILY-6777;shortTE=F
CM029555.1	RepeatMasker	LINE/L2	6775316	6775666	1180	-	NA	Tstart=672;Tend=1068;ID=RND-1_FAMILY-360;shortTE=F
CM029555.1	RepeatMasker	Unknown	6776888	6777001	523	+	NA	Tstart=1141;Tend=1250;ID=RND-1_FAMILY-257;shortTE=F
CM029555.1	RepeatMasker	Unknown	6777081	6777301	1667	-	NA	Tstart=907;Tend=1127;ID=RND-6_FAMILY-425;shortTE=F
CM029555.1	RepeatMasker	Unknown	6777482	6777639	479	+	NA	Tstart=921;Tend=1075;ID=RND-1_FAMILY-801;shortTE=F
CM029555.1	RepeatMasker	Unknown	6777632	6777751	805	+	NA	Tstart=2812;Tend=2916;ID=RND-6_FAMILY-4261;shortTE=F
CM029555.1	RepeatMasker	Unknown	6777886	6778104	1642	+	NA	Tstart=949;Tend=1168;ID=RND-5_FAMILY-1487;shortTE=F
CM029555.1	RepeatMasker	Unknown	6779842	6780839	7309	+	NA	Tstart=1167;Tend=2174;ID=RND-5_FAMILY-444;shortTE=F
CM029555.1	RepeatMasker	Unknown	6781124	6781236	788	+	NA	Tstart=1466;Tend=1560;ID=RND-5_FAMILY-1585;shortTE=F
CM029555.1	RepeatMasker	Unknown	6785657	6785914	1095	+	NA	Tstart=1395;Tend=1649;ID=RND-5_FAMILY-4284;shortTE=F
CM029555.1	RepeatMasker	Unknown	6786233	6786354	690	-	NA	Tstart=3358;Tend=3480;ID=RND-5_FAMILY-727;shortTE=F
CM029555.1	RepeatMasker	Unknown	6786763	6786958	468	-	NA	Tstart=2206;Tend=2401;ID=RND-6_FAMILY-2528;shortTE=F
CM029555.1	RepeatMasker	Unknown	6787202	6787483	1542	+	NA	Tstart=820;Tend=1033;ID=RND-4_FAMILY-12;shortTE=F
CM029555.1	RepeatMasker	DNA/hAT-Charlie	6790187	6790396	1660	+	NA	Tstart=965;Tend=1173;ID=RND-6_FAMILY-6777;shortTE=F
CM029555.1	RepeatMasker	Unknown	6790239	6790429	811	+	NA	Tstart=1392;Tend=1570;ID=RND-6_FAMILY-6;shortTE=F
CM029555.1	RepeatMasker	LINE/L2	6791413	6792575	9142	+	NA	Tstart=1116;Tend=2279;ID=RND-5_FAMILY-86;shortTE=F
CM029555.1	RepeatMasker	Unknown	6792840	6793066	1631	+	NA	Tstart=1451;Tend=1677;ID=RND-6_FAMILY-1499;shortTE=F
CM029555.1	RepeatMasker	RC/Helitron	6796440	6797196	5656	+	NA	Tstart=1423;Tend=2187;ID=RND-4_FAMILY-19;shortTE=F
CM029555.1	RepeatMasker	Unknown	6797983	6798203	1603	+	NA	Tstart=922;Tend=1143;ID=RND-6_FAMILY-5246;shortTE=F
CM029555.1	RepeatMasker	RC/Helitron	6798610	6799397	6151	+	NA	Tstart=567;Tend=1363;ID=RND-4_FAMILY-19;shortTE=F
CM029555.1	RepeatMasker	RC/Helitron	6799401	6800244	7053	+	NA	Tstart=874;Tend=1719;ID=RND-4_FAMILY-36;shortTE=F
CM029555.1	RepeatMasker	Unknown	6800720	6800936	1428	-	NA	Tstart=922;Tend=1138;ID=RND-6_FAMILY-5246;shortTE=F
CM029555.1	RepeatMasker	Unknown	6801183	6801288	904	+	NA	Tstart=685;Tend=790;ID=RND-1_FAMILY-178;shortTE=F
CM029555.1	RepeatMasker	Unknown	6805017	6805187	812	-	NA	Tstart=900;Tend=1124;ID=RND-6_FAMILY-4706;shortTE=F
CM029555.1	RepeatMasker	Unknown	6805980	6806166	766	+	NA	Tstart=2128;Tend=2318;ID=RND-1_FAMILY-587;shortTE=F
CM029555.1	RepeatMasker	Unknown	6809907	6810326	3686	+	NA	Tstart=857;Tend=1276;ID=RND-6_FAMILY-43;shortTE=F
CM029555.1	RepeatMasker	Unknown	6811985	6812088	474	+	NA	Tstart=885;Tend=989;ID=RND-6_FAMILY-1098;shortTE=F
CM029555.1	RepeatMasker	Unknown	6812330	6812657	1734	-	NA	Tstart=817;Tend=1228;ID=RND-6_FAMILY-425;shortTE=F
CM029555.1	RepeatMasker	Unknown	6813090	6813239	775	+	NA	Tstart=1185;Tend=1337;ID=RND-6_FAMILY-1007;shortTE=F
CM029555.1	RepeatMasker	Unknown	6813323	6813475	1192	+	NA	Tstart=2825;Tend=2977;ID=RND-6_FAMILY-600;shortTE=F
CM029555.1	RepeatMasker	Unknown	6814024	6814313	1747	-	NA	Tstart=907;Tend=1430;ID=RND-6_FAMILY-425;shortTE=F
CM029555.1	RepeatMasker	Unknown	6814334	6814467	866	-	NA	Tstart=959;Tend=1085;ID=RND-1_FAMILY-149;shortTE=F
CM029555.1	RepeatMasker	Unknown	6815236	6815368	1044	+	NA	Tstart=874;Tend=1006;ID=RND-6_FAMILY-3247;shortTE=F
CM029555.1	RepeatMasker	Unknown	6815957	6816443	2909	-	NA	Tstart=900;Tend=1346;ID=RND-6_FAMILY-2652;shortTE=F
CM029555.1	RepeatMasker	Unknown	6816544	6816919	1945	+	NA	Tstart=977;Tend=1360;ID=RND-6_FAMILY-7320;shortTE=F
CM029555.1	RepeatMasker	Unknown	6817584	6817768	1153	+	NA	Tstart=491;Tend=669;ID=RND-6_FAMILY-7922;shortTE=F
CM029555.1	RepeatMasker	Unknown	6817959	6818154	653	-	NA	Tstart=2288;Tend=2478;ID=RND-1_FAMILY-56;shortTE=F
CM029555.1	RepeatMasker	Unknown	6818897	6819074	496	-	NA	Tstart=947;Tend=1139;ID=RND-4_FAMILY-875;shortTE=F
CM029555.1	RepeatMasker	Unknown	6819126	6819607	3963	-	NA	Tstart=1010;Tend=1493;ID=RND-6_FAMILY-2174;shortTE=F
CM029555.1	RepeatMasker	SINE	6819968	6820204	1259	+	NA	Tstart=1416;Tend=1652;ID=RND-6_FAMILY-1645;shortTE=F
CM029555.1	RepeatMasker	Unknown	6820003	6820213	1388	+	NA	Tstart=820;Tend=1035;ID=RND-4_FAMILY-12;shortTE=F
CM029555.1	RepeatMasker	Unknown	6820694	6820899	565	-	NA	Tstart=1348;Tend=1536;ID=RND-6_FAMILY-7922;shortTE=F
CM029555.1	RepeatMasker	Unknown	6821062	6821218	638	+	NA	Tstart=6382;Tend=6528;ID=RND-6_FAMILY-825;shortTE=F
CM029555.1	RepeatMasker	LINE/CR1	6822672	6823298	1713	-	NA	Tstart=1659;Tend=2333;ID=RND-5_FAMILY-953;shortTE=F
CM029555.1	RepeatMasker	SINE	6823909	6824153	1469	-	NA	Tstart=837;Tend=1082;ID=RND-6_FAMILY-1645;shortTE=F
CM029555.1	RepeatMasker	Unknown	6823937	6824611	2369	+	NA	Tstart=817;Tend=1483;ID=RND-4_FAMILY-12;shortTE=F
CM029555.1	RepeatMasker	Unknown	6826012	6826133	808	+	NA	Tstart=1093;Tend=1214;ID=RND-6_FAMILY-5056;shortTE=F
CM029555.1	RepeatMasker	Unknown	6826512	6826728	1787	-	NA	Tstart=2455;Tend=2668;ID=RND-6_FAMILY-3739;shortTE=F
CM029555.1	RepeatMasker	Unknown	6826729	6826869	1260	+	NA	Tstart=906;Tend=1113;ID=RND-6_FAMILY-5676;shortTE=F
CM029555.1	RepeatMasker	LINE/L2	6827435	6827927	3051	-	NA	Tstart=3205;Tend=3706;ID=RND-5_FAMILY-2000;shortTE=F
CM029555.1	RepeatMasker	LINE/Penelope	6828165	6828578	1123	+	NA	Tstart=783;Tend=1050;ID=RND-6_FAMILY-5891;shortTE=F;TEgroup=ctg_10|RND-6_FAMILY-5891|14
CM029555.1	RepeatMasker	Unknown	6829175	6829289	642	-	NA	Tstart=938;Tend=1053;ID=RND-4_FAMILY-1013;shortTE=F
CM029555.1	RepeatMasker	DNA/hAT	6829422	6829904	3289	-	NA	Tstart=443;Tend=910;ID=RND-5_FAMILY-2448;shortTE=F
CM029555.1	RepeatMasker	LINE/L2	6830138	6830837	792	-	NA	Tstart=732;Tend=1665;ID=RND-6_FAMILY-3864;shortTE=F;TEgroup=ctg_10|RND-6_FAMILY-3864|1
CM029555.1	RepeatMasker	Unknown	6833453	6833669	1369	+	NA	Tstart=932;Tend=1122;ID=RND-6_FAMILY-425;shortTE=F
CM029555.1	RepeatMasker	Unknown	6834811	6835098	2265	-	NA	Tstart=979;Tend=1268;ID=RND-1_FAMILY-16;shortTE=F
CM029555.1	RepeatMasker	Unknown	6836535	6836793	1653	-	NA	Tstart=907;Tend=1125;ID=RND-6_FAMILY-425;shortTE=F
CM029555.1	RepeatMasker	Unknown	6837982	6838184	1453	+	NA	Tstart=907;Tend=1122;ID=RND-6_FAMILY-425;shortTE=F
CM029555.1	RepeatMasker	Unknown	6838277	6838497	870	+	NA	Tstart=1348;Tend=1520;ID=RND-6_FAMILY-7922;shortTE=F
CM029555.1	RepeatMasker	Unknown	6839433	6839658	976	-	NA	Tstart=882;Tend=1109;ID=RND-6_FAMILY-1939;shortTE=F
CM029555.1	RepeatMasker	Unknown	6839754	6840018	1061	+	NA	Tstart=819;Tend=1033;ID=RND-4_FAMILY-12;shortTE=F
CM029555.1	RepeatMasker	LTR/ERV1	6839789	6840048	867	+	NA	Tstart=848;Tend=1095;ID=RND-6_FAMILY-1988;shortTE=F
CM029555.1	RepeatMasker	Unknown	6840512	6840946	2320	-	NA	Tstart=935;Tend=1355;ID=RND-3_FAMILY-549;shortTE=F
CM029555.1	RepeatMasker	Unknown	6840924	6841077	956	+	NA	Tstart=1012;Tend=1122;ID=RND-6_FAMILY-425;shortTE=F
CM029555.1	RepeatMasker	Unknown	6842483	6842635	833	+	NA	Tstart=2854;Tend=3013;ID=RND-5_FAMILY-3489;shortTE=F
CM029555.1	RepeatMasker	Unknown	6845056	6845166	809	+	NA	Tstart=1069;Tend=1180;ID=RND-6_FAMILY-5258;shortTE=F
CM029555.1	RepeatMasker	Unknown	6845391	6845870	3900	+	NA	Tstart=1018;Tend=1489;ID=RND-6_FAMILY-2174;shortTE=F
CM029555.1	RepeatMasker	Unknown	6847862	6848094	1650	+	NA	Tstart=819;Tend=1034;ID=RND-4_FAMILY-12;shortTE=F
CM029555.1	RepeatMasker	SINE	6855094	6855323	1512	-	NA	Tstart=835;Tend=1063;ID=RND-6_FAMILY-1645;shortTE=F
CM029555.1	RepeatMasker	Unknown	6855513	6855872	2631	+	NA	Tstart=706;Tend=1059;ID=RND-6_FAMILY-1374;shortTE=F
CM029555.1	RepeatMasker	Unknown	6855867	6856161	2269	+	NA	Tstart=518;Tend=813;ID=RND-5_FAMILY-3309;shortTE=F
CM029555.1	RepeatMasker	LINE/L2	6856167	6856415	1244	-	NA	Tstart=4762;Tend=5014;ID=RND-5_FAMILY-714;shortTE=F
CM029555.1	RepeatMasker	LINE/L2	6856759	6857103	2088	+	NA	Tstart=2730;Tend=3047;ID=RND-5_FAMILY-3341;shortTE=F
CM029555.1	RepeatMasker	Unknown	6857632	6857810	996	+	NA	Tstart=2798;Tend=2973;ID=RND-6_FAMILY-600;shortTE=F
CM029555.1	RepeatMasker	DNA/Maverick	6857658	6857814	1043	-	NA	Tstart=6965;Tend=7119;ID=RND-6_FAMILY-5365;shortTE=F
CM029555.1	RepeatMasker	Unknown	6857850	6858474	4882	-	NA	Tstart=1262;Tend=1887;ID=RND-6_FAMILY-1216;shortTE=F
CM029555.1	RepeatMasker	DNA/Maverick	6858792	6858945	831	-	NA	Tstart=6959;Tend=7119;ID=RND-6_FAMILY-5365;shortTE=F
CM029555.1	RepeatMasker	Unknown	6859881	6860129	1181	-	NA	Tstart=872;Tend=1121;ID=RND-5_FAMILY-153;shortTE=F
CM029555.1	RepeatMasker	LTR/ERV1	6859914	6860133	1403	+	NA	Tstart=846;Tend=1067;ID=RND-6_FAMILY-1988;shortTE=F
CM029555.1	RepeatMasker	LTR/Gypsy	6861186	6861308	958	-	NA	Tstart=215;Tend=337;ID=RND-6_FAMILY-9038;shortTE=F
CM029555.1	RepeatMasker	Unknown	6861394	6861498	584	-	NA	Tstart=910;Tend=1015;ID=RND-5_FAMILY-481;shortTE=F
CM029555.1	RepeatMasker	DNA/hAT-Charlie	6861905	6862111	1430	-	NA	Tstart=954;Tend=1169;ID=RND-6_FAMILY-6777;shortTE=F
CM029555.1	RepeatMasker	DNA/hAT-Charlie	6862736	6862943	1393	+	NA	Tstart=953;Tend=1172;ID=RND-6_FAMILY-6777;shortTE=F
CM029555.1	RepeatMasker	Unknown	6862739	6863035	1132	+	NA	Tstart=1756;Tend=2038;ID=RND-1_FAMILY-204;shortTE=F
CM029555.1	RepeatMasker	Unknown	6862936	6863080	486	-	NA	Tstart=2332;Tend=2471;ID=RND-1_FAMILY-56;shortTE=F
CM029555.1	RepeatMasker	Unknown	6863977	6864156	495	-	NA	Tstart=1231;Tend=1390;ID=RND-6_FAMILY-1455;shortTE=F
CM029555.1	RepeatMasker	Unknown	6865375	6865696	1605	-	NA	Tstart=922;Tend=1144;ID=RND-6_FAMILY-5246;shortTE=F
CM029555.1	RepeatMasker	Unknown	6867036	6867158	972	-	NA	Tstart=918;Tend=1040;ID=RND-6_FAMILY-656;shortTE=F
CM029555.1	RepeatMasker	LINE/L2	6867536	6867933	2756	-	NA	Tstart=2049;Tend=2481;ID=RND-5_FAMILY-494;shortTE=F
CM029555.1	RepeatMasker	Unknown	6871980	6872178	651	+	NA	Tstart=1150;Tend=1344;ID=RND-1_FAMILY-178;shortTE=F
CM029555.1	RepeatMasker	Unknown	6874423	6874583	673	+	NA	Tstart=823;Tend=983;ID=RND-6_FAMILY-3447;shortTE=F
CM029555.1	RepeatMasker	Unknown	6874987	6875240	1342	+	NA	Tstart=79;Tend=332;ID=RND-6_FAMILY-1499;shortTE=F
CM029555.1	RepeatMasker	Unknown	6875018	6875278	1805	-	NA	Tstart=1430;Tend=1651;ID=RND-1_FAMILY-527;shortTE=F
CM029555.1	RepeatMasker	LTR/ERV1	6875940	6876344	1966	+	NA	Tstart=843;Tend=1304;ID=RND-6_FAMILY-1988;shortTE=F
CM029555.1	RepeatMasker	Unknown	6876434	6876688	762	-	NA	Tstart=958;Tend=1188;ID=RND-5_FAMILY-481;shortTE=F
CM029555.1	RepeatMasker	Unknown	6876718	6878999	3596	-	NA	Tstart=1101;Tend=3273;ID=RND-1_FAMILY-119;shortTE=F
CM029555.1	RepeatMasker	Unknown	6879837	6879982	911	+	NA	Tstart=504;Tend=659;ID=RND-6_FAMILY-7922;shortTE=F
CM029555.1	RepeatMasker	Unknown	6880763	6880947	859	+	NA	Tstart=935;Tend=1131;ID=RND-6_FAMILY-7320;shortTE=F
CM029555.1	RepeatMasker	DNA/TcMar-Tigger	6880951	6881108	561	-	NA	Tstart=1365;Tend=1526;ID=MARINER-N11_LMI;shortTE=F
CM029555.1	RepeatMasker	Unknown	6881136	6881402	1360	+	NA	Tstart=828;Tend=1029;ID=RND-4_FAMILY-12;shortTE=F
CM029555.1	RepeatMasker	Unknown	6881579	6881714	787	-	NA	Tstart=880;Tend=1016;ID=RND-6_FAMILY-1098;shortTE=F
CM029555.1	RepeatMasker	Unknown	6882425	6882648	1117	-	NA	Tstart=2201;Tend=2426;ID=RND-6_FAMILY-2528;shortTE=F
CM029555.1	RepeatMasker	LTR/Copia	6882472	6882740	466	-	NA	Tstart=1354;Tend=1631;ID=RND-5_FAMILY-736;shortTE=F
CM029555.1	RepeatMasker	DNA/TcMar-Tc1	6882805	6883085	1258	+	NA	Tstart=950;Tend=1251;ID=RND-4_FAMILY-361;shortTE=F
CM029555.1	RepeatMasker	DNA/TcMar-Tc1	6883322	6883973	4116	+	NA	Tstart=1236;Tend=1879;ID=RND-4_FAMILY-361;shortTE=F
CM029555.1	RepeatMasker	LTR/Copia	6886314	6886539	522	+	NA	Tstart=1440;Tend=1678;ID=RND-5_FAMILY-736;shortTE=F
CM029555.1	RepeatMasker	Unknown	6888026	6888138	685	+	NA	Tstart=3602;Tend=3714;ID=RND-6_FAMILY-6534;shortTE=F
CM029555.1	RepeatMasker	Unknown	6889123	6889399	710	-	NA	Tstart=928;Tend=1153;ID=RND-6_FAMILY-41;shortTE=F
CM029555.1	RepeatMasker	Unknown	6889400	6889518	479	+	NA	Tstart=1359;Tend=1991;ID=RND-1_FAMILY-56;shortTE=F
CM029555.1	RepeatMasker	Unknown	6890368	6890793	1251	+	NA	Tstart=996;Tend=1467;ID=RND-1_FAMILY-247;shortTE=F
CM029555.1	RepeatMasker	Unknown	6891875	6892246	823	+	NA	Tstart=908;Tend=1780;ID=RND-1_FAMILY-299;shortTE=F;TEgroup=ctg_10|RND-1_FAMILY-299|1
CM029555.1	RepeatMasker	Unknown	6892244	6892456	1675	-	NA	Tstart=951;Tend=1168;ID=RND-5_FAMILY-1487;shortTE=F
CM029555.1	RepeatMasker	LINE/L2	6893015	6893122	604	+	NA	Tstart=1928;Tend=2035;ID=RND-6_FAMILY-426;shortTE=F
CM029555.1	RepeatMasker	Unknown	6894750	6894868	402	-	NA	Tstart=1112;Tend=1230;ID=RND-6_FAMILY-1297;shortTE=F
CM029555.1	RepeatMasker	LINE/L2	6895817	6896015	431	+	NA	Tstart=4802;Tend=5023;ID=RND-5_FAMILY-643;shortTE=F
CM029555.1	RepeatMasker	Unknown	6897143	6897288	874	+	NA	Tstart=2618;Tend=2763;ID=RND-5_FAMILY-1211;shortTE=F
CM029555.1	RepeatMasker	Unknown	6897714	6897846	597	-	NA	Tstart=1139;Tend=1275;ID=RND-6_FAMILY-2379;shortTE=F
CM029555.1	RepeatMasker	Unknown	6897960	6898129	1186	+	NA	Tstart=2256;Tend=2424;ID=RND-6_FAMILY-1277;shortTE=F
CM029555.1	RepeatMasker	DNA/hAT-Ac	6899480	6900532	6579	-	NA	Tstart=980;Tend=1998;ID=RND-5_FAMILY-649;shortTE=F
CM029555.1	RepeatMasker	Unknown	6903128	6903274	751	-	NA	Tstart=905;Tend=1073;ID=RND-6_FAMILY-5;shortTE=F
CM029555.1	RepeatMasker	Unknown	6903283	6903385	420	+	NA	Tstart=845;Tend=949;ID=RND-1_FAMILY-299;shortTE=F
CM029555.1	RepeatMasker	Unknown	6904120	6904244	514	+	NA	Tstart=1105;Tend=1225;ID=RND-6_FAMILY-7922;shortTE=F
CM029555.1	RepeatMasker	Unknown	6904439	6904717	1669	+	NA	Tstart=910;Tend=1192;ID=RND-5_FAMILY-481;shortTE=F
CM029555.1	RepeatMasker	Unknown	6905238	6909529	26779	-	NA	Tstart=626;Tend=4834;ID=RND-1_FAMILY-599;shortTE=F
CM029555.1	RepeatMasker	LINE/L2	6910492	6911185	2423	+	NA	Tstart=694;Tend=1381;ID=RND-6_FAMILY-3864;shortTE=F
CM029555.1	RepeatMasker	LINE/L2	6911762	6912279	1950	+	NA	Tstart=1372;Tend=1840;ID=RND-6_FAMILY-3864;shortTE=F
CM029555.1	RepeatMasker	DNA/hAT-Charlie	6913892	6914063	1100	-	NA	Tstart=989;Tend=1172;ID=RND-6_FAMILY-6777;shortTE=F
CM029555.1	RepeatMasker	Unknown	6913894	6914093	643	+	NA	Tstart=152;Tend=363;ID=RND-1_FAMILY-137;shortTE=F
CM029555.1	RepeatMasker	Unknown	6915894	6916114	1209	+	NA	Tstart=1368;Tend=1604;ID=RND-1_FAMILY-56;shortTE=F
CM029555.1	RepeatMasker	Unknown	6916809	6917068	1879	+	NA	Tstart=936;Tend=1215;ID=RND-1_FAMILY-152;shortTE=F
CM029555.1	RepeatMasker	Unknown	6917640	6918139	3592	+	NA	Tstart=936;Tend=1457;ID=RND-5_FAMILY-2820;shortTE=F
CM029555.1	RepeatMasker	Unknown	6918802	6919102	1701	-	NA	Tstart=897;Tend=1200;ID=RND-6_FAMILY-425;shortTE=F
CM029555.1	RepeatMasker	Unknown	6919163	6919931	6554	+	NA	Tstart=1006;Tend=1767;ID=RND-1_FAMILY-624;shortTE=F
CM029555.1	RepeatMasker	DNA/hAT-Charlie	6920215	6920451	1259	+	NA	Tstart=936;Tend=1174;ID=RND-6_FAMILY-6777;shortTE=F
CM029555.1	RepeatMasker	Unknown	6921139	6921302	655	-	NA	Tstart=1373;Tend=1548;ID=RND-6_FAMILY-4018;shortTE=F
CM029555.1	RepeatMasker	RC/Helitron	6921315	6921860	4077	-	NA	Tstart=795;Tend=1369;ID=RND-4_FAMILY-19;shortTE=F
CM029555.1	RepeatMasker	Unknown	6921906	6922344	769	-	NA	Tstart=1157;Tend=1534;ID=RND-6_FAMILY-4018;shortTE=F;TEgroup=ctg_10|RND-6_FAMILY-4018|1
CM029555.1	RepeatMasker	Unknown	6922394	6922759	2542	-	NA	Tstart=863;Tend=1232;ID=RND-6_FAMILY-1297;shortTE=F
CM029555.1	RepeatMasker	DNA/CMC-EnSpm	6923116	6923262	945	-	NA	Tstart=3806;Tend=3954;ID=RND-6_FAMILY-9514;shortTE=F
CM029555.1	RepeatMasker	LINE/L2	6923481	6923601	585	+	NA	Tstart=1426;Tend=1548;ID=RND-6_FAMILY-529;shortTE=F
CM029555.1	RepeatMasker	DNA	6923990	6924206	1925	+	NA	Tstart=755;Tend=971;ID=RND-6_FAMILY-1340;shortTE=F
CM029555.1	RepeatMasker	Unknown	6924391	6924604	502	+	NA	Tstart=1541;Tend=1652;ID=RND-1_FAMILY-323;shortTE=T;TEgroup=ctg_10|RND-1_FAMILY-323|2
CM029555.1	RepeatMasker	Unknown	6924738	6924905	983	+	NA	Tstart=887;Tend=1057;ID=RND-6_FAMILY-1098;shortTE=F
CM029555.1	RepeatMasker	DNA/TcMar-Tc1	6925027	6925213	1041	+	NA	Tstart=1157;Tend=1311;ID=RND-6_FAMILY-12238;shortTE=F
CM029555.1	RepeatMasker	Unknown	6926963	6927085	630	+	NA	Tstart=777;Tend=898;ID=RND-6_FAMILY-4920;shortTE=F
CM029555.1	RepeatMasker	Unknown	6928127	6928348	666	+	NA	Tstart=2194;Tend=2412;ID=RND-6_FAMILY-2528;shortTE=F
CM029555.1	RepeatMasker	Unknown	6928156	6928351	1044	-	NA	Tstart=1008;Tend=1203;ID=RND-6_FAMILY-118;shortTE=F
CM029555.1	RepeatMasker	Unknown	6928472	6928717	1234	+	NA	Tstart=286;Tend=526;ID=RND-4_FAMILY-349;shortTE=F
CM029555.1	RepeatMasker	LTR/ERV1	6928498	6928719	1594	-	NA	Tstart=843;Tend=1064;ID=RND-6_FAMILY-1988;shortTE=F
CM029555.1	RepeatMasker	DNA	6928499	6928745	1465	-	NA	Tstart=727;Tend=972;ID=RND-6_FAMILY-1340;shortTE=F
CM029555.1	RepeatMasker	Unknown	6929512	6929721	675	+	NA	Tstart=2191;Tend=2400;ID=RND-6_FAMILY-2528;shortTE=F
CM029555.1	RepeatMasker	Unknown	6929566	6929724	724	-	NA	Tstart=1827;Tend=1988;ID=RND-6_FAMILY-3929;shortTE=F
CM029555.1	RepeatMasker	Unknown	6931706	6931847	1217	+	NA	Tstart=960;Tend=1101;ID=RND-6_FAMILY-35;shortTE=F
CM029555.1	RepeatMasker	Unknown	6932184	6932428	1258	+	NA	Tstart=882;Tend=1138;ID=RND-6_FAMILY-5246;shortTE=F
CM029555.1	RepeatMasker	Unknown	6932218	6932463	1134	-	NA	Tstart=1418;Tend=1673;ID=RND-6_FAMILY-1499;shortTE=F
CM029555.1	RepeatMasker	Unknown	6934155	6934330	1081	-	NA	Tstart=744;Tend=931;ID=RND-6_FAMILY-2653;shortTE=F
CM029555.1	RepeatMasker	DNA/hAT-Charlie	6935244	6935447	1250	+	NA	Tstart=954;Tend=1173;ID=RND-6_FAMILY-6777;shortTE=F
CM029555.1	RepeatMasker	Unknown	6935249	6935505	1152	+	NA	Tstart=861;Tend=1132;ID=RND-5_FAMILY-153;shortTE=F
CM029555.1	RepeatMasker	Unknown	6935546	6935752	623	+	NA	Tstart=905;Tend=1130;ID=RND-6_FAMILY-4706;shortTE=F
CM029555.1	RepeatMasker	DNA/Maverick	6936368	6936492	749	-	NA	Tstart=1297;Tend=1429;ID=RND-6_FAMILY-9028;shortTE=F
CM029555.1	RepeatMasker	Unknown	6936512	6936700	798	-	NA	Tstart=2248;Tend=2424;ID=RND-6_FAMILY-1277;shortTE=F
CM029555.1	RepeatMasker	Unknown	6938378	6938680	541	-	NA	Tstart=1383;Tend=1649;ID=RND-5_FAMILY-1390;shortTE=F
CM029555.1	RepeatMasker	Unknown	6938423	6938683	1412	+	NA	Tstart=905;Tend=1128;ID=RND-6_FAMILY-425;shortTE=F
CM029555.1	RepeatMasker	LINE/L2	6939858	6940138	1496	+	NA	Tstart=4767;Tend=5043;ID=RND-5_FAMILY-714;shortTE=F
CM029555.1	RepeatMasker	LTR/Copia	6940456	6940671	720	-	NA	Tstart=1445;Tend=1672;ID=RND-5_FAMILY-736;shortTE=F
CM029555.1	RepeatMasker	SINE	6942101	6942311	1559	+	NA	Tstart=837;Tend=1047;ID=RND-6_FAMILY-1645;shortTE=F
CM029555.1	RepeatMasker	Unknown	6942646	6942755	699	-	NA	Tstart=2821;Tend=2913;ID=RND-6_FAMILY-4261;shortTE=F
CM029555.1	RepeatMasker	DNA/hAT	6943699	6944160	3350	+	NA	Tstart=449;Tend=909;ID=RND-5_FAMILY-2448;shortTE=F
CM029555.1	RepeatMasker	Unknown	6944823	6945449	1754	-	NA	Tstart=865;Tend=1517;ID=RND-6_FAMILY-5246;shortTE=F
CM029555.1	RepeatMasker	Unknown	6946148	6946684	3079	+	NA	Tstart=3008;Tend=3543;ID=RND-6_FAMILY-1455;shortTE=F
CM029555.1	RepeatMasker	LINE/L2	6947143	6947280	712	+	NA	Tstart=519;Tend=659;ID=RND-5_FAMILY-95;shortTE=F
CM029555.1	RepeatMasker	Unknown	6947368	6947508	528	+	NA	Tstart=924;Tend=1054;ID=RND-1_FAMILY-801;shortTE=F
CM029555.1	RepeatMasker	Unknown	6949188	6949401	1452	+	NA	Tstart=920;Tend=1145;ID=RND-6_FAMILY-5246;shortTE=F
CM029555.1	RepeatMasker	Unknown	6950678	6950831	777	+	NA	Tstart=905;Tend=1068;ID=RND-6_FAMILY-5;shortTE=F
CM029555.1	RepeatMasker	DNA	6952414	6952669	1196	+	NA	Tstart=715;Tend=971;ID=RND-6_FAMILY-1340;shortTE=F
CM029555.1	RepeatMasker	Unknown	6952455	6952720	1493	-	NA	Tstart=956;Tend=1171;ID=RND-1_FAMILY-232;shortTE=F
CM029555.1	RepeatMasker	Unknown	6953806	6954207	3347	-	NA	Tstart=847;Tend=1251;ID=RND-1_FAMILY-325;shortTE=F
CM029555.1	RepeatMasker	Unknown	6955156	6955265	465	+	NA	Tstart=1275;Tend=1389;ID=RND-6_FAMILY-1455;shortTE=F
CM029555.1	RepeatMasker	Unknown	6955628	6956138	4061	-	NA	Tstart=1014;Tend=1526;ID=RND-6_FAMILY-2174;shortTE=F
CM029555.1	RepeatMasker	Unknown	6957370	6957860	1094	+	NA	Tstart=987;Tend=1880;ID=RND-6_FAMILY-6551;shortTE=F;TEgroup=ctg_10|RND-6_FAMILY-6551|13
CM029555.1	RepeatMasker	Unknown	6957952	6958802	5432	+	NA	Tstart=940;Tend=1802;ID=RND-5_FAMILY-268;shortTE=F
CM029555.1	RepeatMasker	Unknown	6959474	6959711	1089	+	NA	Tstart=967;Tend=1187;ID=RND-6_FAMILY-2755;shortTE=F
CM029555.1	RepeatMasker	Unknown	6959706	6960003	546	-	NA	Tstart=1009;Tend=1240;ID=RND-4_FAMILY-875;shortTE=T;TEgroup=ctg_10|RND-4_FAMILY-875|13
CM029555.1	RepeatMasker	Unknown	6960069	6960236	862	+	NA	Tstart=1668;Tend=1855;ID=RND-6_FAMILY-4370;shortTE=F
CM029555.1	RepeatMasker	Unknown	6960665	6960836	565	+	NA	Tstart=972;Tend=1144;ID=RND-6_FAMILY-884;shortTE=F
CM029555.1	RepeatMasker	LTR/ERV1	6960904	6961120	1668	-	NA	Tstart=846;Tend=1062;ID=RND-6_FAMILY-1988;shortTE=F
CM029555.1	RepeatMasker	Unknown	6963357	6963920	403	-	NA	Tstart=1517;Tend=2051;ID=RND-1_FAMILY-741;shortTE=F
CM029555.1	RepeatMasker	DNA/hAT-Charlie	6964136	6964346	963	-	NA	Tstart=960;Tend=1172;ID=RND-6_FAMILY-6777;shortTE=F
CM029555.1	RepeatMasker	Unknown	6966505	6966648	641	+	NA	Tstart=949;Tend=1096;ID=RND-1_FAMILY-290;shortTE=F
CM029555.1	RepeatMasker	Unknown	6967285	6967658	2805	+	NA	Tstart=834;Tend=1206;ID=RND-1_FAMILY-215;shortTE=F
CM029555.1	RepeatMasker	LINE/Penelope	6967661	6967784	779	-	NA	Tstart=2873;Tend=2986;ID=RND-6_FAMILY-2881;shortTE=F
CM029555.1	RepeatMasker	Unknown	6968173	6968989	6947	+	NA	Tstart=771;Tend=1586;ID=RND-1_FAMILY-849;shortTE=F
CM029555.1	RepeatMasker	Unknown	6968978	6971264	17293	-	NA	Tstart=826;Tend=3080;ID=RND-1_FAMILY-126;shortTE=F
CM029555.1	RepeatMasker	SINE	6971869	6972086	1572	+	NA	Tstart=836;Tend=1054;ID=RND-6_FAMILY-1645;shortTE=F
CM029555.1	RepeatMasker	Unknown	6971871	6972115	1143	+	NA	Tstart=951;Tend=1192;ID=RND-5_FAMILY-1487;shortTE=F
CM029555.1	RepeatMasker	Unknown	6973242	6974335	6497	-	NA	Tstart=1151;Tend=2294;ID=RND-5_FAMILY-1838;shortTE=F
CM029555.1	RepeatMasker	LINE/RTE-BovB	6974352	6975046	1865	-	NA	Tstart=2057;Tend=2722;ID=RND-6_FAMILY-2083;shortTE=F
CM029555.1	RepeatMasker	DNA/hAT-Charlie	6976738	6976971	1076	-	NA	Tstart=954;Tend=1174;ID=RND-6_FAMILY-6777;shortTE=F
CM029555.1	RepeatMasker	Unknown	6977187	6977410	1073	-	NA	Tstart=1675;Tend=1851;ID=RND-1_FAMILY-35;shortTE=F
CM029555.1	RepeatMasker	Unknown	6978126	6978432	1187	+	NA	Tstart=1614;Tend=1879;ID=RND-4_FAMILY-875;shortTE=F;TEgroup=ctg_10|RND-4_FAMILY-875|14
CM029555.1	RepeatMasker	Unknown	6979816	6980033	941	+	NA	Tstart=912;Tend=1122;ID=RND-6_FAMILY-425;shortTE=F
CM029555.1	RepeatMasker	Unknown	6981140	6981369	1306	+	NA	Tstart=972;Tend=1180;ID=RND-6_FAMILY-2755;shortTE=F
CM029555.1	RepeatMasker	Unknown	6982274	6982447	863	-	NA	Tstart=492;Tend=660;ID=RND-6_FAMILY-7922;shortTE=F
CM029555.1	RepeatMasker	Unknown	6983160	6983381	754	+	NA	Tstart=1666;Tend=1884;ID=RND-4_FAMILY-875;shortTE=F
CM029555.1	RepeatMasker	Unknown	6984130	6984543	617	-	NA	Tstart=874;Tend=1242;ID=RND-4_FAMILY-875;shortTE=T;TEgroup=ctg_10|RND-4_FAMILY-875|15
CM029555.1	RepeatMasker	Unknown	6984605	6985860	6844	-	NA	Tstart=1033;Tend=2344;ID=RND-5_FAMILY-1838;shortTE=F
CM029555.1	RepeatMasker	Unknown	6986198	6986419	770	-	NA	Tstart=2202;Tend=2422;ID=RND-6_FAMILY-2528;shortTE=F
CM029555.1	RepeatMasker	DNA/hAT-Charlie	6986485	6986705	1598	-	NA	Tstart=953;Tend=1172;ID=RND-6_FAMILY-6777;shortTE=F
CM029555.1	RepeatMasker	Unknown	6990411	6990626	1539	-	NA	Tstart=817;Tend=1032;ID=RND-4_FAMILY-12;shortTE=F
CM029555.1	RepeatMasker	Unknown	6990658	6990795	890	+	NA	Tstart=2180;Tend=2372;ID=RND-1_FAMILY-150;shortTE=F
CM029555.1	RepeatMasker	Unknown	6990925	6991052	554	+	NA	Tstart=1405;Tend=1505;ID=RND-4_FAMILY-12;shortTE=F
CM029555.1	RepeatMasker	Unknown	6991378	6991479	530	-	NA	Tstart=909;Tend=1010;ID=RND-6_FAMILY-4614;shortTE=F
CM029555.1	RepeatMasker	LINE/L2	6992264	6992387	505	-	NA	Tstart=2128;Tend=2250;ID=RND-5_FAMILY-2510;shortTE=F
CM029555.1	RepeatMasker	LINE/Penelope	6992443	6992695	1776	+	NA	Tstart=829;Tend=1083;ID=RND-6_FAMILY-5891;shortTE=F
CM029555.1	RepeatMasker	LINE/RTE-BovB	6995594	6996616	4667	-	NA	Tstart=518;Tend=1535;ID=RND-6_FAMILY-694;shortTE=F
CM029555.1	RepeatMasker	Unknown	6996752	6997136	2216	-	NA	Tstart=964;Tend=1380;ID=RND-3_FAMILY-549;shortTE=F
CM029555.1	RepeatMasker	LINE/L2	6997119	6997282	480	+	NA	Tstart=3192;Tend=3337;ID=DAPHNE-7_HMM;shortTE=F
CM029555.1	RepeatMasker	SINE	6997755	6997972	1202	-	NA	Tstart=837;Tend=1055;ID=RND-6_FAMILY-1645;shortTE=F
CM029555.1	RepeatMasker	LTR/ERV1	6997756	6998002	1063	-	NA	Tstart=1517;Tend=1762;ID=RND-6_FAMILY-1988;shortTE=F
CM029555.1	RepeatMasker	Unknown	6998155	6998832	3791	-	NA	Tstart=874;Tend=1558;ID=RND-5_FAMILY-1585;shortTE=F
CM029555.1	RepeatMasker	Unknown	7000263	7000499	1438	+	NA	Tstart=1654;Tend=1867;ID=RND-4_FAMILY-875;shortTE=F
CM029555.1	RepeatMasker	DNA/CMC-EnSpm	7001347	7001626	1110	+	NA	Tstart=4152;Tend=4420;ID=RND-6_FAMILY-9514;shortTE=F
CM029555.1	RepeatMasker	DNA/hAT-Charlie	7001407	7001628	1638	+	NA	Tstart=953;Tend=1174;ID=RND-6_FAMILY-6777;shortTE=F
CM029555.1	RepeatMasker	DNA	7001411	7001684	1292	+	NA	Tstart=351;Tend=623;ID=RND-6_FAMILY-1340;shortTE=F
CM029555.1	RepeatMasker	Unknown	7002542	7002828	664	-	NA	Tstart=874;Tend=1131;ID=RND-6_FAMILY-3247;shortTE=F
CM029555.1	RepeatMasker	Unknown	7003400	7003638	1609	+	NA	Tstart=815;Tend=1031;ID=RND-4_FAMILY-12;shortTE=F
CM029555.1	RepeatMasker	Unknown	7003422	7003670	1163	-	NA	Tstart=1393;Tend=1647;ID=RND-1_FAMILY-527;shortTE=F
CM029555.1	RepeatMasker	Unknown	7005190	7005307	652	-	NA	Tstart=2122;Tend=2229;ID=RND-5_FAMILY-612;shortTE=F
CM029555.1	RepeatMasker	Unknown	7005217	7005317	735	+	NA	Tstart=2821;Tend=2919;ID=RND-6_FAMILY-4261;shortTE=F
CM029555.1	RepeatMasker	Unknown	7005582	7005834	936	+	NA	Tstart=889;Tend=1141;ID=RND-5_FAMILY-866;shortTE=F
CM029555.1	RepeatMasker	SINE	7005614	7005836	1374	+	NA	Tstart=841;Tend=1063;ID=RND-6_FAMILY-1645;shortTE=F
CM029555.1	RepeatMasker	Unknown	7006534	7006641	466	-	NA	Tstart=910;Tend=1021;ID=RND-5_FAMILY-481;shortTE=F
CM029555.1	RepeatMasker	Unknown	7007838	7007951	722	-	NA	Tstart=2820;Tend=2916;ID=RND-6_FAMILY-4261;shortTE=F
CM029555.1	RepeatMasker	Unknown	7008556	7009373	3686	-	NA	Tstart=929;Tend=1799;ID=RND-5_FAMILY-268;shortTE=F
CM029555.1	RepeatMasker	Unknown	7009421	7009621	981	+	NA	Tstart=1003;Tend=1203;ID=RND-6_FAMILY-118;shortTE=F
CM029555.1	RepeatMasker	Unknown	7010069	7010171	480	+	NA	Tstart=2652;Tend=2751;ID=RND-6_FAMILY-3090;shortTE=F
CM029555.1	RepeatMasker	DNA/hAT-Charlie	7010749	7010969	1503	+	NA	Tstart=953;Tend=1173;ID=RND-6_FAMILY-6777;shortTE=F
CM029555.1	RepeatMasker	Unknown	7010755	7010995	1005	-	NA	Tstart=4336;Tend=4566;ID=RND-6_FAMILY-4001;shortTE=F
CM029555.1	RepeatMasker	Unknown	7012525	7012634	518	-	NA	Tstart=2382;Tend=2487;ID=RND-6_FAMILY-9584;shortTE=F
CM029555.1	RepeatMasker	LINE/L2	7013244	7013625	1846	+	NA	Tstart=4652;Tend=5022;ID=RND-5_FAMILY-643;shortTE=F
CM029555.1	RepeatMasker	Unknown	7013918	7014153	1580	-	NA	Tstart=922;Tend=1132;ID=RND-6_FAMILY-5246;shortTE=F
CM029555.1	RepeatMasker	Unknown	7014419	7014809	812	+	NA	Tstart=522;Tend=921;ID=RND-5_FAMILY-3309;shortTE=F
CM029555.1	RepeatMasker	Unknown	7015729	7016023	927	+	NA	Tstart=962;Tend=1234;ID=RND-6_FAMILY-5056;shortTE=F
CM029555.1	RepeatMasker	Unknown	7016016	7016268	1603	+	NA	Tstart=921;Tend=1166;ID=RND-5_FAMILY-1487;shortTE=F
CM029555.1	RepeatMasker	DNA	7016050	7016275	1793	+	NA	Tstart=753;Tend=978;ID=RND-6_FAMILY-1340;shortTE=F
CM029555.1	RepeatMasker	LTR/ERV1	7017312	7017606	1380	+	NA	Tstart=845;Tend=1156;ID=RND-6_FAMILY-1988;shortTE=F
CM029555.1	RepeatMasker	Unknown	7017746	7017894	461	-	NA	Tstart=1177;Tend=1327;ID=RND-5_FAMILY-2829;shortTE=F
CM029555.1	RepeatMasker	Unknown	7018050	7018279	786	-	NA	Tstart=407;Tend=633;ID=RND-1_FAMILY-379;shortTE=F
CM029555.1	RepeatMasker	Unknown	7018080	7018327	1456	+	NA	Tstart=928;Tend=1139;ID=RND-6_FAMILY-5246;shortTE=F
CM029555.1	RepeatMasker	LINE/L2	7018932	7019172	1080	-	NA	Tstart=5458;Tend=5714;ID=RND-5_FAMILY-10;shortTE=F
CM029555.1	RepeatMasker	DNA/hAT-Charlie	7021355	7021574	1345	-	NA	Tstart=953;Tend=1172;ID=RND-6_FAMILY-6777;shortTE=F
CM029555.1	RepeatMasker	Unknown	7024653	7025094	2247	+	NA	Tstart=1959;Tend=2389;ID=RND-5_FAMILY-727;shortTE=F
CM029555.1	RepeatMasker	Unknown	7025685	7025928	662	-	NA	Tstart=991;Tend=1197;ID=RND-6_FAMILY-118;shortTE=F
CM029555.1	RepeatMasker	Unknown	7026363	7026661	1246	+	NA	Tstart=910;Tend=1193;ID=RND-5_FAMILY-481;shortTE=F
CM029555.1	RepeatMasker	Unknown	7026867	7026978	706	+	NA	Tstart=2383;Tend=2471;ID=RND-6_FAMILY-9584;shortTE=F
CM029555.1	RepeatMasker	DNA/hAT-Charlie	7027337	7027568	1556	-	NA	Tstart=941;Tend=1173;ID=RND-6_FAMILY-6777;shortTE=F
CM029555.1	RepeatMasker	Unknown	7028441	7028653	998	-	NA	Tstart=892;Tend=1106;ID=RND-6_FAMILY-1939;shortTE=F
CM029555.1	RepeatMasker	Unknown	7029258	7029532	859	+	NA	Tstart=947;Tend=1227;ID=RND-1_FAMILY-198;shortTE=F
CM029555.1	RepeatMasker	SINE	7033350	7033572	1493	+	NA	Tstart=832;Tend=1054;ID=RND-6_FAMILY-1645;shortTE=F
CM029555.1	RepeatMasker	Unknown	7033356	7033600	784	+	NA	Tstart=1386;Tend=1628;ID=RND-5_FAMILY-1390;shortTE=F
CM029555.1	RepeatMasker	Unknown	7035007	7035207	407	-	NA	Tstart=2202;Tend=2400;ID=RND-6_FAMILY-2528;shortTE=F
CM029555.1	RepeatMasker	Unknown	7036547	7036667	420	+	NA	Tstart=2640;Tend=2757;ID=RND-6_FAMILY-3090;shortTE=F
CM029555.1	RepeatMasker	Unknown	7036564	7036672	693	-	NA	Tstart=2819;Tend=2911;ID=RND-6_FAMILY-4261;shortTE=F
CM029555.1	RepeatMasker	Unknown	7038227	7038458	648	+	NA	Tstart=991;Tend=1195;ID=RND-6_FAMILY-118;shortTE=F
CM029555.1	RepeatMasker	DNA/hAT-Charlie	7040946	7041462	661	+	NA	Tstart=953;Tend=1173;ID=RND-6_FAMILY-6777;shortTE=F;TEgroup=ctg_10|RND-6_FAMILY-6777|3
CM029555.1	RepeatMasker	Unknown	7043396	7043533	452	-	NA	Tstart=473;Tend=609;ID=RND-6_FAMILY-7922;shortTE=F
CM029555.1	RepeatMasker	Unknown	7043577	7043751	1295	+	NA	Tstart=1785;Tend=1955;ID=RND-5_FAMILY-1633;shortTE=F
CM029555.1	RepeatMasker	DNA/hAT	7044380	7044857	3490	-	NA	Tstart=448;Tend=909;ID=RND-5_FAMILY-2448;shortTE=F
CM029555.1	RepeatMasker	Unknown	7044955	7045996	8024	-	NA	Tstart=843;Tend=1884;ID=RND-5_FAMILY-2864;shortTE=F
CM029555.1	RepeatMasker	Unknown	7046002	7046191	1354	+	NA	Tstart=1052;Tend=1242;ID=RND-4_FAMILY-1013;shortTE=F
CM029555.1	RepeatMasker	Unknown	7046725	7046941	1462	-	NA	Tstart=817;Tend=1033;ID=RND-4_FAMILY-12;shortTE=F
CM029555.1	RepeatMasker	DNA/hAT-Charlie	7048452	7048660	1494	+	NA	Tstart=964;Tend=1172;ID=RND-6_FAMILY-6777;shortTE=F
CM029555.1	RepeatMasker	Unknown	7049139	7049272	707	-	NA	Tstart=1375;Tend=1502;ID=RND-6_FAMILY-2307;shortTE=F
CM029555.1	RepeatMasker	Unknown	7049455	7049625	1333	-	NA	Tstart=917;Tend=1087;ID=RND-1_FAMILY-137;shortTE=F
CM029555.1	RepeatMasker	DNA/Academ-1	7050670	7050842	508	-	NA	Tstart=1647;Tend=1842;ID=RND-6_FAMILY-2507;shortTE=F
CM029555.1	RepeatMasker	Unknown	7050846	7051027	609	-	NA	Tstart=743;Tend=928;ID=RND-6_FAMILY-2653;shortTE=F
CM029555.1	RepeatMasker	Unknown	7051031	7051183	417	-	NA	Tstart=1671;Tend=1829;ID=RND-6_FAMILY-769;shortTE=F
CM029555.1	RepeatMasker	Unknown	7051199	7051386	755	+	NA	Tstart=1069;Tend=1252;ID=RND-1_FAMILY-209;shortTE=F
CM029555.1	RepeatMasker	Unknown	7053523	7053631	849	+	NA	Tstart=1023;Tend=1131;ID=RND-6_FAMILY-2174;shortTE=F
CM029555.1	RepeatMasker	Unknown	7054640	7054800	1387	+	NA	Tstart=477;Tend=936;ID=RND-6_FAMILY-2033;shortTE=F
CM029555.1	RepeatMasker	Unknown	7054801	7055022	1229	-	NA	Tstart=955;Tend=1198;ID=RND-5_FAMILY-1487;shortTE=F
CM029555.1	RepeatMasker	DNA/hAT-Charlie	7055384	7055608	1665	+	NA	Tstart=956;Tend=1180;ID=RND-6_FAMILY-6777;shortTE=F
CM029555.1	RepeatMasker	Unknown	7055785	7056351	4020	-	NA	Tstart=1376;Tend=1934;ID=RND-5_FAMILY-1838;shortTE=F
CM029555.1	RepeatMasker	Unknown	7056482	7056593	680	+	NA	Tstart=2820;Tend=2910;ID=RND-6_FAMILY-4261;shortTE=F
CM029555.1	RepeatMasker	Unknown	7057612	7057893	2341	+	NA	Tstart=946;Tend=1225;ID=RND-6_FAMILY-2602;shortTE=F
CM029555.1	RepeatMasker	Unknown	7058065	7058279	1317	+	NA	Tstart=1039;Tend=1247;ID=RND-1_FAMILY-257;shortTE=F
CM029555.1	RepeatMasker	DNA/Academ-1	7060332	7060455	449	-	NA	Tstart=1648;Tend=1764;ID=RND-6_FAMILY-2507;shortTE=F
CM029555.1	RepeatMasker	Unknown	7060687	7061365	4740	+	NA	Tstart=863;Tend=1532;ID=RND-1_FAMILY-249;shortTE=F
CM029555.1	RepeatMasker	Unknown	7062105	7062359	873	-	NA	Tstart=1544;Tend=1798;ID=RND-6_FAMILY-2755;shortTE=F
CM029555.1	RepeatMasker	SINE	7062144	7062359	1383	+	NA	Tstart=838;Tend=1053;ID=RND-6_FAMILY-1645;shortTE=F
CM029555.1	RepeatMasker	Unknown	7065795	7066521	1764	+	NA	Tstart=853;Tend=1502;ID=RND-6_FAMILY-5676;shortTE=F
CM029555.1	RepeatMasker	SINE	7068114	7068332	1668	-	NA	Tstart=837;Tend=1055;ID=RND-6_FAMILY-1645;shortTE=F
CM029555.1	RepeatMasker	Unknown	7068126	7068367	1154	-	NA	Tstart=1740;Tend=1978;ID=RND-1_FAMILY-379;shortTE=F
CM029555.1	RepeatMasker	Unknown	7068817	7068976	1094	-	NA	Tstart=3688;Tend=3847;ID=RND-1_FAMILY-512;shortTE=F
CM029555.1	RepeatMasker	Unknown	7069138	7069326	819	-	NA	Tstart=900;Tend=1085;ID=RND-5_FAMILY-53;shortTE=F
CM029555.1	RepeatMasker	Unknown	7069554	7069822	953	-	NA	Tstart=867;Tend=1118;ID=RND-6_FAMILY-2033;shortTE=F
CM029555.1	RepeatMasker	Unknown	7071036	7071179	612	-	NA	Tstart=1039;Tend=1186;ID=RND-6_FAMILY-41;shortTE=F
CM029555.1	RepeatMasker	LINE/L2	7071257	7071395	475	-	NA	Tstart=2809;Tend=2942;ID=RND-5_FAMILY-184;shortTE=F
CM029555.1	RepeatMasker	Unknown	7071905	7072167	564	-	NA	Tstart=2430;Tend=2593;ID=RND-6_FAMILY-1434;shortTE=F;TEgroup=ctg_10|RND-6_FAMILY-1434|1
CM029555.1	RepeatMasker	LTR/ERV1	7071923	7072144	1574	-	NA	Tstart=842;Tend=1063;ID=RND-6_FAMILY-1988;shortTE=F
CM029555.1	RepeatMasker	DNA/hAT-Tip100	7072401	7072577	651	-	NA	Tstart=1716;Tend=1887;ID=RND-6_FAMILY-1651;shortTE=F
CM029555.1	RepeatMasker	Unknown	7073372	7073579	749	-	NA	Tstart=924;Tend=1136;ID=RND-6_FAMILY-2033;shortTE=F
CM029555.1	RepeatMasker	Unknown	7073394	7073609	1100	+	NA	Tstart=906;Tend=1130;ID=RND-6_FAMILY-425;shortTE=F
CM029555.1	RepeatMasker	DNA/hAT-Charlie	7073985	7074199	1715	-	NA	Tstart=958;Tend=1173;ID=RND-6_FAMILY-6777;shortTE=F
CM029555.1	RepeatMasker	LINE/I-Jockey	7073988	7074228	1268	-	NA	Tstart=1269;Tend=1513;ID=RND-6_FAMILY-9435;shortTE=F
CM029555.1	RepeatMasker	DNA/hAT-Charlie	7075950	7076071	827	+	NA	Tstart=954;Tend=1083;ID=RND-6_FAMILY-6777;shortTE=F
CM029555.1	RepeatMasker	Unknown	7077134	7077382	1612	-	NA	Tstart=884;Tend=1129;ID=RND-5_FAMILY-356;shortTE=F
CM029555.1	RepeatMasker	Unknown	7078240	7078527	2411	+	NA	Tstart=779;Tend=1070;ID=RND-5_FAMILY-4284;shortTE=F
CM029555.1	RepeatMasker	Unknown	7078242	7078961	1836	-	NA	Tstart=371;Tend=1548;ID=RND-4_FAMILY-349;shortTE=F
CM029555.1	RepeatMasker	Unknown	7080476	7080748	697	+	NA	Tstart=2304;Tend=2559;ID=RND-5_FAMILY-1305;shortTE=F
CM029555.1	RepeatMasker	LTR/ERV1	7080527	7080747	1532	-	NA	Tstart=843;Tend=1063;ID=RND-6_FAMILY-1988;shortTE=F
CM029555.1	RepeatMasker	Unknown	7081673	7081868	1004	-	NA	Tstart=1008;Tend=1203;ID=RND-6_FAMILY-118;shortTE=F
CM029555.1	RepeatMasker	Unknown	7081961	7082172	1347	+	NA	Tstart=922;Tend=1143;ID=RND-6_FAMILY-5246;shortTE=F
CM029555.1	RepeatMasker	Unknown	7083091	7083195	759	-	NA	Tstart=2819;Tend=2911;ID=RND-6_FAMILY-4261;shortTE=F
CM029555.1	RepeatMasker	Unknown	7083873	7084110	1721	+	NA	Tstart=922;Tend=1140;ID=RND-6_FAMILY-5246;shortTE=F
CM029555.1	RepeatMasker	Unknown	7084145	7084402	2203	+	NA	Tstart=912;Tend=1169;ID=RND-6_FAMILY-3469;shortTE=F
CM029555.1	RepeatMasker	LTR/Copia	7084418	7084578	404	+	NA	Tstart=1502;Tend=1675;ID=RND-5_FAMILY-736;shortTE=F
CM029555.1	RepeatMasker	Unknown	7085873	7086137	1604	-	NA	Tstart=951;Tend=1215;ID=RND-5_FAMILY-1487;shortTE=F
CM029555.1	RepeatMasker	Unknown	7087117	7087326	1306	-	NA	Tstart=828;Tend=1035;ID=RND-4_FAMILY-12;shortTE=F
CM029555.1	RepeatMasker	Unknown	7089283	7089440	531	+	NA	Tstart=956;Tend=1120;ID=RND-1_FAMILY-209;shortTE=F
CM029555.1	RepeatMasker	Unknown	7090128	7090387	1190	-	NA	Tstart=790;Tend=1037;ID=RND-1_FAMILY-585;shortTE=F
CM029555.1	RepeatMasker	Unknown	7090934	7091201	1403	-	NA	Tstart=880;Tend=1125;ID=RND-6_FAMILY-425;shortTE=F
CM029555.1	RepeatMasker	Unknown	7091371	7091611	917	+	NA	Tstart=914;Tend=1188;ID=RND-5_FAMILY-481;shortTE=F
CM029555.1	RepeatMasker	Unknown	7093163	7093406	1509	-	NA	Tstart=922;Tend=1163;ID=RND-6_FAMILY-5246;shortTE=F
CM029555.1	RepeatMasker	LTR/Gypsy	7094115	7094331	1192	+	NA	Tstart=3135;Tend=3356;ID=RND-5_FAMILY-8;shortTE=F
CM029555.1	RepeatMasker	Unknown	7099938	7100775	6248	+	NA	Tstart=940;Tend=1784;ID=RND-1_FAMILY-421;shortTE=F
CM029555.1	RepeatMasker	Unknown	7101000	7101125	770	-	NA	Tstart=2800;Tend=2921;ID=RND-6_FAMILY-4261;shortTE=F
CM029555.1	RepeatMasker	Unknown	7101291	7102812	10256	-	NA	Tstart=771;Tend=2335;ID=RND-5_FAMILY-1838;shortTE=F
CM029555.1	RepeatMasker	DNA	7103858	7104125	1272	-	NA	Tstart=351;Tend=610;ID=RND-6_FAMILY-1340;shortTE=F
CM029555.1	RepeatMasker	Unknown	7103911	7104131	1736	+	NA	Tstart=907;Tend=1127;ID=RND-6_FAMILY-425;shortTE=F
CM029555.1	RepeatMasker	Unknown	7104662	7104949	1638	+	NA	Tstart=898;Tend=1122;ID=RND-6_FAMILY-425;shortTE=F
CM029555.1	RepeatMasker	SINE	7104689	7104979	1222	+	NA	Tstart=792;Tend=1084;ID=RND-6_FAMILY-1645;shortTE=F
CM029555.1	RepeatMasker	Unknown	7106239	7106377	734	-	NA	Tstart=2306;Tend=2491;ID=RND-6_FAMILY-9584;shortTE=F
CM029555.1	RepeatMasker	DNA/hAT-Charlie	7107145	7107381	1470	-	NA	Tstart=933;Tend=1169;ID=RND-6_FAMILY-6777;shortTE=F
CM029555.1	RepeatMasker	Unknown	7107624	7107872	748	+	NA	Tstart=1016;Tend=1246;ID=RND-4_FAMILY-875;shortTE=F
CM029555.1	RepeatMasker	Unknown	7108591	7108708	489	-	NA	Tstart=2063;Tend=2175;ID=RND-6_FAMILY-600;shortTE=F
CM029555.1	RepeatMasker	Unknown	7111285	7111537	2037	+	NA	Tstart=919;Tend=1171;ID=RND-6_FAMILY-3469;shortTE=F
CM029555.1	RepeatMasker	RC/Helitron	7112007	7112793	5733	-	NA	Tstart=1349;Tend=2187;ID=RND-4_FAMILY-19;shortTE=F
CM029555.1	RepeatMasker	DNA	7114463	7114708	1157	-	NA	Tstart=351;Tend=597;ID=RND-6_FAMILY-1340;shortTE=F
CM029555.1	RepeatMasker	Unknown	7114493	7114746	974	-	NA	Tstart=1194;Tend=1429;ID=RND-1_FAMILY-530;shortTE=F
CM029555.1	RepeatMasker	Unknown	7114872	7115045	576	-	NA	Tstart=972;Tend=1144;ID=RND-6_FAMILY-884;shortTE=F
CM029555.1	RepeatMasker	Unknown	7116743	7116931	564	+	NA	Tstart=988;Tend=1173;ID=RND-6_FAMILY-884;shortTE=F
CM029555.1	RepeatMasker	Unknown	7118800	7119045	1385	+	NA	Tstart=952;Tend=1171;ID=RND-1_FAMILY-232;shortTE=F
CM029555.1	RepeatMasker	Unknown	7120704	7120889	595	-	NA	Tstart=1192;Tend=1388;ID=RND-6_FAMILY-1097;shortTE=F
CM029555.1	RepeatMasker	Unknown	7122529	7122760	1455	-	NA	Tstart=873;Tend=1105;ID=RND-5_FAMILY-153;shortTE=F
CM029555.1	RepeatMasker	DNA/hAT-Charlie	7123356	7123583	1244	+	NA	Tstart=937;Tend=1179;ID=RND-6_FAMILY-6777;shortTE=F
CM029555.1	RepeatMasker	Unknown	7123966	7124297	1185	+	NA	Tstart=2106;Tend=2431;ID=RND-5_FAMILY-3489;shortTE=F
CM029555.1	RepeatMasker	Unknown	7124506	7124654	487	+	NA	Tstart=2324;Tend=2471;ID=RND-6_FAMILY-9584;shortTE=F
CM029555.1	RepeatMasker	DNA/hAT-Charlie	7125328	7125545	1583	-	NA	Tstart=956;Tend=1173;ID=RND-6_FAMILY-6777;shortTE=F
CM029555.1	RepeatMasker	Unknown	7127071	7127310	779	-	NA	Tstart=1966;Tend=2242;ID=RND-6_FAMILY-4018;shortTE=F
CM029555.1	RepeatMasker	DNA/Academ-1	7128578	7128713	510	+	NA	Tstart=992;Tend=1125;ID=RND-5_FAMILY-346;shortTE=F
CM029555.1	RepeatMasker	LTR/ERV1	7128856	7129142	1284	+	NA	Tstart=1044;Tend=1761;ID=RND-6_FAMILY-1988;shortTE=F;TEgroup=ctg_10|RND-6_FAMILY-1988|18
CM029555.1	RepeatMasker	DNA/hAT-Charlie	7128891	7129113	1473	+	NA	Tstart=953;Tend=1175;ID=RND-6_FAMILY-6777;shortTE=F
CM029555.1	RepeatMasker	Unknown	7130701	7130846	534	+	NA	Tstart=1755;Tend=1906;ID=RND-5_FAMILY-2559;shortTE=F
CM029555.1	RepeatMasker	DNA/hAT-Charlie	7131597	7131815	1292	-	NA	Tstart=956;Tend=1174;ID=RND-6_FAMILY-6777;shortTE=F
CM029555.1	RepeatMasker	LINE/I-Jockey	7132258	7132412	620	+	NA	Tstart=2933;Tend=3087;ID=RND-5_FAMILY-1393;shortTE=F
CM029555.1	RepeatMasker	Unknown	7134260	7134588	2066	-	NA	Tstart=1917;Tend=2245;ID=RND-6_FAMILY-1364;shortTE=F
CM029555.1	RepeatMasker	Unknown	7135666	7136261	4229	-	NA	Tstart=797;Tend=1395;ID=RND-1_FAMILY-42;shortTE=F
CM029555.1	RepeatMasker	Unknown	7137192	7137461	1224	-	NA	Tstart=261;Tend=528;ID=RND-5_FAMILY-153;shortTE=F
CM029555.1	RepeatMasker	LTR/ERV1	7137241	7137586	1752	-	NA	Tstart=965;Tend=1306;ID=RND-6_FAMILY-1988;shortTE=F
CM029555.1	RepeatMasker	Unknown	7139020	7139298	1031	+	NA	Tstart=1959;Tend=2247;ID=RND-5_FAMILY-2163;shortTE=F
CM029555.1	RepeatMasker	DNA/hAT-Charlie	7139953	7140170	1432	+	NA	Tstart=954;Tend=1172;ID=RND-6_FAMILY-6777;shortTE=F
CM029555.1	RepeatMasker	LINE/L2	7142281	7142650	1733	+	NA	Tstart=4652;Tend=5010;ID=RND-5_FAMILY-643;shortTE=F
CM029555.1	RepeatMasker	Unknown	7143501	7143660	1154	-	NA	Tstart=2818;Tend=2976;ID=RND-6_FAMILY-600;shortTE=F
CM029555.1	RepeatMasker	Unknown	7144045	7144341	919	-	NA	Tstart=917;Tend=1209;ID=RND-1_FAMILY-293;shortTE=F
CM029555.1	RepeatMasker	SINE	7144127	7144343	1609	-	NA	Tstart=837;Tend=1054;ID=RND-6_FAMILY-1645;shortTE=F
CM029555.1	RepeatMasker	Unknown	7146291	7146579	1415	-	NA	Tstart=958;Tend=1182;ID=RND-1_FAMILY-232;shortTE=F
CM029555.1	RepeatMasker	SINE	7147908	7148154	1395	+	NA	Tstart=1419;Tend=1663;ID=RND-6_FAMILY-1645;shortTE=F
CM029555.1	RepeatMasker	Unknown	7147936	7148195	1768	+	NA	Tstart=951;Tend=1231;ID=RND-5_FAMILY-1487;shortTE=F
CM029555.1	RepeatMasker	Unknown	7148456	7148729	741	-	NA	Tstart=839;Tend=1915;ID=RND-5_FAMILY-153;shortTE=F;TEgroup=ctg_10|RND-5_FAMILY-153|3
CM029555.1	RepeatMasker	Unknown	7149275	7149416	626	+	NA	Tstart=1130;Tend=1281;ID=RND-1_FAMILY-266;shortTE=F
CM029555.1	RepeatMasker	SINE	7150881	7151095	1398	+	NA	Tstart=839;Tend=1054;ID=RND-6_FAMILY-1645;shortTE=F
CM029555.1	RepeatMasker	Unknown	7151296	7151408	755	+	NA	Tstart=2806;Tend=2921;ID=RND-6_FAMILY-4261;shortTE=F
CM029555.1	RepeatMasker	Unknown	7151509	7151671	802	+	NA	Tstart=2244;Tend=2408;ID=RND-1_FAMILY-488;shortTE=F
CM029555.1	RepeatMasker	LINE/I-Jockey	7151723	7151884	674	-	NA	Tstart=1288;Tend=1449;ID=RND-6_FAMILY-9435;shortTE=F
CM029555.1	RepeatMasker	Unknown	7151751	7151885	911	+	NA	Tstart=1031;Tend=1166;ID=RND-5_FAMILY-1487;shortTE=F
CM029555.1	RepeatMasker	DNA/hAT-Charlie	7154355	7154575	1373	-	NA	Tstart=959;Tend=1173;ID=RND-6_FAMILY-6777;shortTE=F
CM029555.1	RepeatMasker	Unknown	7156380	7156625	537	-	NA	Tstart=763;Tend=967;ID=RND-6_FAMILY-2231;shortTE=F;TEgroup=ctg_10|RND-6_FAMILY-2231|1
CM029555.1	RepeatMasker	Unknown	7158162	7158291	928	-	NA	Tstart=1071;Tend=1199;ID=RND-1_FAMILY-210;shortTE=F
CM029555.1	RepeatMasker	Unknown	7158409	7158550	743	-	NA	Tstart=930;Tend=1119;ID=RND-1_FAMILY-90;shortTE=F
CM029555.1	RepeatMasker	Unknown	7158552	7158699	448	+	NA	Tstart=3397;Tend=3550;ID=RND-5_FAMILY-727;shortTE=F
CM029555.1	RepeatMasker	Unknown	7159322	7159553	830	-	NA	Tstart=477;Tend=716;ID=RND-6_FAMILY-2200;shortTE=F
CM029555.1	RepeatMasker	Unknown	7159354	7159581	1500	+	NA	Tstart=949;Tend=1182;ID=RND-5_FAMILY-1487;shortTE=F
CM029555.1	RepeatMasker	Unknown	7160048	7160975	6878	-	NA	Tstart=937;Tend=1915;ID=RND-5_FAMILY-2820;shortTE=F
CM029555.1	RepeatMasker	LINE/L2	7163696	7163799	538	-	NA	Tstart=699;Tend=808;ID=RND-1_FAMILY-360;shortTE=F
CM029555.1	RepeatMasker	SINE	7164932	7165153	1379	+	NA	Tstart=834;Tend=1052;ID=RND-6_FAMILY-1645;shortTE=F
CM029555.1	RepeatMasker	Unknown	7165545	7165762	866	-	NA	Tstart=966;Tend=1171;ID=RND-6_FAMILY-35;shortTE=F
CM029555.1	RepeatMasker	DNA/hAT-Charlie	7166382	7166600	1463	-	NA	Tstart=958;Tend=1175;ID=RND-6_FAMILY-6777;shortTE=F
CM029555.1	RepeatMasker	Unknown	7167860	7167996	667	-	NA	Tstart=2803;Tend=2911;ID=RND-6_FAMILY-4261;shortTE=F;TEgroup=ctg_10|RND-6_FAMILY-4261|29
CM029555.1	RepeatMasker	Unknown	7168719	7168998	1506	+	NA	Tstart=894;Tend=1122;ID=RND-6_FAMILY-425;shortTE=F
CM029555.1	RepeatMasker	Unknown	7169301	7169404	752	+	NA	Tstart=2821;Tend=2911;ID=RND-6_FAMILY-4261;shortTE=F
CM029555.1	RepeatMasker	Unknown	7170833	7170939	621	-	NA	Tstart=2378;Tend=2487;ID=RND-6_FAMILY-9584;shortTE=F
CM029555.1	RepeatMasker	Unknown	7171135	7171286	445	+	NA	Tstart=1282;Tend=1413;ID=RND-6_FAMILY-5991;shortTE=T;TEgroup=ctg_10|RND-6_FAMILY-5991|2
CM029555.1	RepeatMasker	Unknown	7172898	7173136	1667	+	NA	Tstart=898;Tend=1132;ID=RND-6_FAMILY-425;shortTE=F
CM029555.1	RepeatMasker	LTR/Pao	7172900	7173171	670	-	NA	Tstart=2281;Tend=2545;ID=RND-4_FAMILY-53;shortTE=F
CM029555.1	RepeatMasker	Unknown	7174352	7174616	736	+	NA	Tstart=686;Tend=937;ID=RND-6_FAMILY-4346;shortTE=F
CM029555.1	RepeatMasker	Unknown	7184929	7185139	588	+	NA	Tstart=1537;Tend=1661;ID=RND-1_FAMILY-323;shortTE=T;TEgroup=ctg_10|RND-1_FAMILY-323|3
CM029555.1	RepeatMasker	Unknown	7186171	7186300	433	+	NA	Tstart=2720;Tend=2847;ID=RND-1_FAMILY-480;shortTE=F
CM029555.1	RepeatMasker	Unknown	7187027	7187437	2551	-	NA	Tstart=2077;Tend=2466;ID=RND-6_FAMILY-2638;shortTE=F
CM029555.1	RepeatMasker	Unknown	7187495	7189831	11245	+	NA	Tstart=1422;Tend=3759;ID=RND-6_FAMILY-997;shortTE=F
CM029555.1	RepeatMasker	Unknown	7190612	7190876	999	+	NA	Tstart=642;Tend=911;ID=RND-6_FAMILY-4346;shortTE=F
CM029555.1	RepeatMasker	Unknown	7190878	7191101	614	-	NA	Tstart=1508;Tend=1709;ID=RND-6_FAMILY-8677;shortTE=F
CM029555.1	RepeatMasker	Unknown	7191232	7191432	561	-	NA	Tstart=1202;Tend=1439;ID=RND-5_FAMILY-114;shortTE=F
CM029555.1	RepeatMasker	Unknown	7191647	7191953	2356	-	NA	Tstart=858;Tend=1159;ID=RND-6_FAMILY-43;shortTE=F
CM029555.1	RepeatMasker	Unknown	7192019	7192201	1223	-	NA	Tstart=855;Tend=1037;ID=RND-5_FAMILY-738;shortTE=F
CM029555.1	RepeatMasker	Unknown	7192355	7192518	803	+	NA	Tstart=2758;Tend=2919;ID=RND-6_FAMILY-4261;shortTE=F
CM029555.1	RepeatMasker	Unknown	7193654	7193905	1764	-	NA	Tstart=942;Tend=1168;ID=RND-5_FAMILY-1487;shortTE=F
CM029555.1	RepeatMasker	Unknown	7195519	7196816	6990	+	NA	Tstart=920;Tend=2434;ID=RND-5_FAMILY-2820;shortTE=F
CM029555.1	RepeatMasker	Unknown	7196817	7197061	937	-	NA	Tstart=1555;Tend=1804;ID=RND-1_FAMILY-250;shortTE=F
CM029555.1	RepeatMasker	Unknown	7197732	7197949	1269	-	NA	Tstart=817;Tend=1030;ID=RND-4_FAMILY-12;shortTE=F
CM029555.1	RepeatMasker	Unknown	7198187	7198410	773	+	NA	Tstart=1245;Tend=1486;ID=RND-1_FAMILY-804;shortTE=F
CM029555.1	RepeatMasker	Unknown	7198885	7199266	1874	-	NA	Tstart=306;Tend=694;ID=RND-4_FAMILY-788;shortTE=F
CM029555.1	RepeatMasker	Unknown	7201281	7201447	1305	+	NA	Tstart=948;Tend=1113;ID=RND-1_FAMILY-273;shortTE=F
CM029555.1	RepeatMasker	Unknown	7201563	7201809	1338	+	NA	Tstart=3263;Tend=3501;ID=RND-1_FAMILY-579;shortTE=F
CM029555.1	RepeatMasker	Unknown	7203265	7203506	2058	+	NA	Tstart=868;Tend=1109;ID=RND-1_FAMILY-143;shortTE=F
CM029555.1	RepeatMasker	Unknown	7203539	7204435	7267	+	NA	Tstart=1387;Tend=2276;ID=RND-1_FAMILY-158;shortTE=F
CM029555.1	RepeatMasker	Unknown	7204647	7204791	1108	-	NA	Tstart=3215;Tend=3360;ID=RND-4_FAMILY-1362;shortTE=F
CM029555.1	RepeatMasker	Unknown	7204842	7208488	30065	-	NA	Tstart=97;Tend=3710;ID=RND-6_FAMILY-3739;shortTE=F
CM029555.1	RepeatMasker	Unknown	7210735	7211717	6556	-	NA	Tstart=856;Tend=1844;ID=RND-1_FAMILY-35;shortTE=F
CM029555.1	RepeatMasker	SINE	7211911	7212105	1206	-	NA	Tstart=837;Tend=1053;ID=RND-6_FAMILY-1645;shortTE=F
CM029555.1	RepeatMasker	Unknown	7212741	7212879	868	+	NA	Tstart=4074;Tend=4208;ID=RND-6_FAMILY-6;shortTE=F
CM029555.1	RepeatMasker	DNA/hAT-Charlie	7215669	7215928	1323	-	NA	Tstart=999;Tend=1272;ID=RND-6_FAMILY-1351;shortTE=F
CM029555.1	RepeatMasker	Unknown	7217517	7217650	786	+	NA	Tstart=859;Tend=997;ID=RND-1_FAMILY-712;shortTE=F
CM029555.1	RepeatMasker	Unknown	7217821	7217966	649	+	NA	Tstart=2558;Tend=2693;ID=RND-1_FAMILY-712;shortTE=F
CM029555.1	RepeatMasker	Unknown	7218696	7218893	1230	+	NA	Tstart=962;Tend=1158;ID=RND-1_FAMILY-282;shortTE=F
CM029555.1	RepeatMasker	LINE/Penelope	7220809	7220951	1201	-	NA	Tstart=2423;Tend=2565;ID=RND-5_FAMILY-918;shortTE=F
CM029555.1	RepeatMasker	DNA/hAT-Charlie	7221584	7221806	828	-	NA	Tstart=957;Tend=1162;ID=RND-6_FAMILY-6777;shortTE=F
CM029555.1	RepeatMasker	Unknown	7221996	7222169	943	-	NA	Tstart=2167;Tend=2336;ID=RND-1_FAMILY-587;shortTE=F
CM029555.1	RepeatMasker	Unknown	7223170	7223698	3966	-	NA	Tstart=997;Tend=1544;ID=RND-6_FAMILY-6551;shortTE=F
CM029555.1	RepeatMasker	Unknown	7223968	7224144	1017	-	NA	Tstart=744;Tend=925;ID=RND-6_FAMILY-2653;shortTE=F
CM029555.1	RepeatMasker	Unknown	7225058	7225535	1588	+	NA	Tstart=427;Tend=897;ID=RND-6_FAMILY-6200;shortTE=F
CM029555.1	RepeatMasker	Unknown	7227424	7227905	3270	+	NA	Tstart=3346;Tend=3825;ID=RND-6_FAMILY-1007;shortTE=F
CM029555.1	RepeatMasker	Unknown	7227884	7228032	1039	+	NA	Tstart=5897;Tend=6045;ID=RND-1_FAMILY-108;shortTE=F
CM029555.1	RepeatMasker	Unknown	7228810	7229056	1546	-	NA	Tstart=907;Tend=1129;ID=RND-6_FAMILY-425;shortTE=F
CM029555.1	RepeatMasker	Unknown	7231182	7231301	402	+	NA	Tstart=660;Tend=792;ID=RND-6_FAMILY-5834;shortTE=F
CM029555.1	RepeatMasker	Unknown	7232452	7232738	559	+	NA	Tstart=1014;Tend=1252;ID=RND-1_FAMILY-209;shortTE=F
CM029555.1	RepeatMasker	Unknown	7233303	7233761	2458	-	NA	Tstart=959;Tend=1375;ID=RND-1_FAMILY-371;shortTE=F
CM029555.1	RepeatMasker	Unknown	7234065	7234352	1622	+	NA	Tstart=874;Tend=1122;ID=RND-6_FAMILY-425;shortTE=F
CM029555.1	RepeatMasker	DNA/hAT-Charlie	7234692	7234903	1395	+	NA	Tstart=954;Tend=1170;ID=RND-6_FAMILY-6777;shortTE=F
CM029555.1	RepeatMasker	LTR/ERV1	7234694	7234931	1216	+	NA	Tstart=1090;Tend=1328;ID=RND-6_FAMILY-1988;shortTE=F
CM029555.1	RepeatMasker	Unknown	7236451	7237767	3996	-	NA	Tstart=796;Tend=2217;ID=RND-5_FAMILY-659;shortTE=F;TEgroup=ctg_10|RND-5_FAMILY-659|1
CM029555.1	RepeatMasker	Unknown	7237769	7238223	3481	+	NA	Tstart=1745;Tend=2209;ID=RND-5_FAMILY-659;shortTE=F
CM029555.1	RepeatMasker	LINE/CR1	7239349	7239471	475	+	NA	Tstart=2812;Tend=2921;ID=RND-6_FAMILY-4146;shortTE=F
CM029555.1	RepeatMasker	Unknown	7240053	7240834	6151	+	NA	Tstart=810;Tend=1641;ID=RND-6_FAMILY-49;shortTE=F
CM029555.1	RepeatMasker	Unknown	7240867	7241264	964	+	NA	Tstart=2367;Tend=2708;ID=RND-5_FAMILY-1452;shortTE=F
CM029555.1	RepeatMasker	Unknown	7241628	7241991	2674	-	NA	Tstart=866;Tend=1230;ID=RND-6_FAMILY-1297;shortTE=F
CM029555.1	RepeatMasker	Unknown	7243192	7243401	560	+	NA	Tstart=1039;Tend=1166;ID=RND-6_FAMILY-41;shortTE=F
CM029555.1	RepeatMasker	Unknown	7243494	7244361	6563	-	NA	Tstart=813;Tend=1641;ID=RND-6_FAMILY-49;shortTE=F
CM029555.1	RepeatMasker	DNA/Kolobok	7244432	7244903	3526	-	NA	Tstart=924;Tend=1426;ID=RND-1_FAMILY-437;shortTE=F
CM029555.1	RepeatMasker	Unknown	7245431	7246411	7472	+	NA	Tstart=909;Tend=1887;ID=RND-6_FAMILY-1216;shortTE=F
CM029555.1	RepeatMasker	Unknown	7246958	7247931	6282	-	NA	Tstart=789;Tend=1792;ID=RND-1_FAMILY-299;shortTE=F
CM029555.1	RepeatMasker	Unknown	7247946	7248112	480	+	NA	Tstart=937;Tend=1110;ID=RND-1_FAMILY-119;shortTE=F
CM029555.1	RepeatMasker	Unknown	7248458	7248758	1099	-	NA	Tstart=40;Tend=324;ID=RND-6_FAMILY-1297;shortTE=F
CM029555.1	RepeatMasker	LINE/I-Jockey	7248531	7248862	865	+	NA	Tstart=1288;Tend=1606;ID=RND-6_FAMILY-9435;shortTE=F
CM029555.1	RepeatMasker	Unknown	7248863	7248971	1415	+	NA	Tstart=1657;Tend=1880;ID=RND-4_FAMILY-875;shortTE=F
CM029555.1	RepeatMasker	DNA/Academ-1	7249777	7249896	476	+	NA	Tstart=1689;Tend=1788;ID=RND-6_FAMILY-499;shortTE=F
CM029555.1	RepeatMasker	Unknown	7251330	7251498	723	+	NA	Tstart=2229;Tend=2406;ID=RND-6_FAMILY-4876;shortTE=F
CM029555.1	RepeatMasker	Unknown	7251937	7252588	5259	-	NA	Tstart=882;Tend=1546;ID=RND-1_FAMILY-379;shortTE=F
CM029555.1	RepeatMasker	Unknown	7252596	7253703	1922	-	NA	Tstart=928;Tend=1774;ID=RND-1_FAMILY-400;shortTE=F;TEgroup=ctg_10|RND-1_FAMILY-400|1
CM029555.1	RepeatMasker	Unknown	7253705	7254111	3055	-	NA	Tstart=930;Tend=1334;ID=RND-1_FAMILY-400;shortTE=F
CM029555.1	RepeatMasker	Unknown	7254534	7254777	905	-	NA	Tstart=646;Tend=913;ID=RND-6_FAMILY-4876;shortTE=F
CM029555.1	RepeatMasker	Unknown	7257263	7257604	2499	-	NA	Tstart=895;Tend=1238;ID=RND-5_FAMILY-120;shortTE=F
CM029555.1	RepeatMasker	LINE/L2	7257642	7257806	407	+	NA	Tstart=2958;Tend=3117;ID=RND-6_FAMILY-11132;shortTE=F
CM029555.1	RepeatMasker	Unknown	7258217	7259007	5199	-	NA	Tstart=897;Tend=1722;ID=RND-6_FAMILY-535;shortTE=F
CM029555.1	RepeatMasker	Unknown	7259017	7259257	2060	+	NA	Tstart=916;Tend=1156;ID=RND-6_FAMILY-3469;shortTE=F
CM029555.1	RepeatMasker	Unknown	7259861	7262072	14414	-	NA	Tstart=492;Tend=2715;ID=RND-1_FAMILY-56;shortTE=F
CM029555.1	RepeatMasker	Unknown	7262387	7262814	3153	+	NA	Tstart=1323;Tend=1746;ID=RND-5_FAMILY-1838;shortTE=F
CM029555.1	RepeatMasker	Unknown	7262792	7262996	433	-	NA	Tstart=2310;Tend=2523;ID=RND-6_FAMILY-1561;shortTE=F
CM029555.1	RepeatMasker	Unknown	7263666	7263772	419	+	NA	Tstart=3948;Tend=4050;ID=RND-6_FAMILY-3760;shortTE=F
CM029555.1	RepeatMasker	Unknown	7264310	7264542	1175	-	NA	Tstart=1904;Tend=2133;ID=RND-6_FAMILY-1561;shortTE=F
CM029555.1	RepeatMasker	Unknown	7264779	7265407	4729	+	NA	Tstart=1702;Tend=2335;ID=RND-5_FAMILY-1838;shortTE=F
CM029555.1	RepeatMasker	LINE/Penelope	7265498	7265608	737	-	NA	Tstart=2914;Tend=3023;ID=RND-6_FAMILY-2881;shortTE=F
CM029555.1	RepeatMasker	Unknown	7267382	7268160	5885	+	NA	Tstart=1469;Tend=2232;ID=RND-1_FAMILY-598;shortTE=F
CM029555.1	RepeatMasker	Unknown	7268384	7271340	25917	+	NA	Tstart=829;Tend=3802;ID=RND-1_FAMILY-126;shortTE=F
CM029555.1	RepeatMasker	DNA/hAT-Charlie	7273372	7273590	1418	-	NA	Tstart=954;Tend=1172;ID=RND-6_FAMILY-6777;shortTE=F
CM029555.1	RepeatMasker	DNA/TcMar-Tigger	7273591	7273953	1195	+	NA	Tstart=664;Tend=1230;ID=RND-6_FAMILY-1492;shortTE=F
CM029555.1	RepeatMasker	Unknown	7273972	7274185	792	+	NA	Tstart=1538;Tend=1776;ID=RND-5_FAMILY-2871;shortTE=F
CM029555.1	RepeatMasker	Unknown	7274349	7274510	876	-	NA	Tstart=1713;Tend=1895;ID=RND-1_FAMILY-61;shortTE=F
CM029555.1	RepeatMasker	Unknown	7274662	7274894	1317	-	NA	Tstart=2111;Tend=2333;ID=RND-5_FAMILY-1838;shortTE=F
CM029555.1	RepeatMasker	DNA/Academ-1	7275263	7275382	460	-	NA	Tstart=1775;Tend=1878;ID=RND-5_FAMILY-346;shortTE=F
CM029555.1	RepeatMasker	Unknown	7276537	7277277	4327	+	NA	Tstart=890;Tend=1627;ID=RND-4_FAMILY-23;shortTE=F
CM029555.1	RepeatMasker	Unknown	7277419	7277659	1981	-	NA	Tstart=922;Tend=1168;ID=RND-6_FAMILY-3469;shortTE=F
CM029555.1	RepeatMasker	Unknown	7277660	7278009	2343	+	NA	Tstart=1385;Tend=1758;ID=RND-4_FAMILY-218;shortTE=F
CM029555.1	RepeatMasker	Unknown	7278652	7278772	709	-	NA	Tstart=2802;Tend=2920;ID=RND-6_FAMILY-4261;shortTE=F
CM029555.1	RepeatMasker	LTR/ERV1	7281190	7281613	1860	+	NA	Tstart=890;Tend=1328;ID=RND-6_FAMILY-1988;shortTE=F
CM029555.1	RepeatMasker	LINE/Penelope	7281734	7282191	1596	+	NA	Tstart=781;Tend=1043;ID=RND-6_FAMILY-5891;shortTE=F;TEgroup=ctg_10|RND-6_FAMILY-5891|15
CM029555.1	RepeatMasker	Unknown	7283590	7284256	5710	-	NA	Tstart=977;Tend=1643;ID=RND-5_FAMILY-1305;shortTE=F
CM029555.1	RepeatMasker	Unknown	7284513	7284851	985	+	NA	Tstart=5617;Tend=6022;ID=RND-1_FAMILY-180;shortTE=F
CM029555.1	RepeatMasker	Unknown	7285769	7286080	534	+	NA	Tstart=745;Tend=899;ID=RND-6_FAMILY-2653;shortTE=F;TEgroup=ctg_10|RND-6_FAMILY-2653|2
CM029555.1	RepeatMasker	Unknown	7286073	7286185	688	-	NA	Tstart=2637;Tend=2750;ID=RND-6_FAMILY-3090;shortTE=F
CM029555.1	RepeatMasker	Unknown	7286259	7287231	8132	-	NA	Tstart=1165;Tend=2172;ID=RND-5_FAMILY-444;shortTE=F
CM029555.1	RepeatMasker	Unknown	7288016	7288156	599	-	NA	Tstart=1012;Tend=1142;ID=RND-1_FAMILY-843;shortTE=F
CM029555.1	RepeatMasker	Unknown	7289594	7289724	434	-	NA	Tstart=1431;Tend=1567;ID=RND-6_FAMILY-14731;shortTE=F
CM029555.1	RepeatMasker	LINE/I-Jockey	7289707	7289830	721	-	NA	Tstart=2933;Tend=3057;ID=RND-5_FAMILY-1393;shortTE=F
CM029555.1	RepeatMasker	Unknown	7292774	7293018	1448	-	NA	Tstart=4343;Tend=4580;ID=RND-6_FAMILY-4001;shortTE=F
CM029555.1	RepeatMasker	Unknown	7293172	7293670	3507	+	NA	Tstart=1385;Tend=1886;ID=RND-6_FAMILY-1216;shortTE=F
CM029555.1	RepeatMasker	Unknown	7293705	7293896	775	-	NA	Tstart=1048;Tend=1241;ID=RND-6_FAMILY-12312;shortTE=F
CM029555.1	RepeatMasker	LINE/L2	7294070	7294257	767	+	NA	Tstart=1148;Tend=1335;ID=RND-5_FAMILY-309;shortTE=F
CM029555.1	RepeatMasker	LINE/L2	7294498	7294632	591	+	NA	Tstart=1614;Tend=1754;ID=RND-5_FAMILY-309;shortTE=F
CM029555.1	RepeatMasker	LINE/RTE-X	7294642	7294751	428	+	NA	Tstart=1080;Tend=1183;ID=RND-6_FAMILY-756;shortTE=F
CM029555.1	RepeatMasker	Unknown	7294760	7295411	1791	+	NA	Tstart=1964;Tend=2697;ID=RND-1_FAMILY-700;shortTE=F
CM029555.1	RepeatMasker	Unknown	7295432	7295880	1248	-	NA	Tstart=2596;Tend=3083;ID=RND-5_FAMILY-1142;shortTE=F
CM029555.1	RepeatMasker	Unknown	7297021	7297379	1052	+	NA	Tstart=858;Tend=1278;ID=RND-6_FAMILY-43;shortTE=F
CM029555.1	RepeatMasker	Unknown	7299039	7299204	654	+	NA	Tstart=1502;Tend=1678;ID=RND-6_FAMILY-1517;shortTE=F
CM029555.1	RepeatMasker	Unknown	7299765	7299961	557	-	NA	Tstart=914;Tend=1089;ID=RND-6_FAMILY-425;shortTE=F
CM029555.1	RepeatMasker	Unknown	7300317	7300530	766	+	NA	Tstart=933;Tend=1162;ID=RND-4_FAMILY-1013;shortTE=F
CM029555.1	RepeatMasker	Unknown	7301304	7301584	1429	+	NA	Tstart=3623;Tend=3895;ID=RND-6_FAMILY-77;shortTE=F
CM029555.1	RepeatMasker	Unknown	7301920	7302358	3166	-	NA	Tstart=858;Tend=1276;ID=RND-6_FAMILY-43;shortTE=F
CM029555.1	RepeatMasker	Unknown	7302516	7302690	469	-	NA	Tstart=2322;Tend=2478;ID=RND-1_FAMILY-56;shortTE=F
CM029555.1	RepeatMasker	Unknown	7303383	7303629	1019	+	NA	Tstart=4177;Tend=4406;ID=RND-1_FAMILY-427;shortTE=F
CM029555.1	RepeatMasker	Unknown	7303660	7304164	4015	+	NA	Tstart=2598;Tend=3097;ID=RND-5_FAMILY-1142;shortTE=F
CM029555.1	RepeatMasker	Unknown	7304175	7305069	6847	-	NA	Tstart=1801;Tend=2707;ID=RND-1_FAMILY-700;shortTE=F
CM029555.1	RepeatMasker	Unknown	7305172	7305644	3871	+	NA	Tstart=930;Tend=1412;ID=RND-6_FAMILY-535;shortTE=F
CM029555.1	RepeatMasker	Unknown	7305899	7306868	4939	+	NA	Tstart=1105;Tend=2126;ID=RND-1_FAMILY-723;shortTE=F;TEgroup=ctg_10|RND-1_FAMILY-723|1
CM029555.1	RepeatMasker	Unknown	7309966	7311704	7748	-	NA	Tstart=1215;Tend=3017;ID=RND-5_FAMILY-1211;shortTE=F;TEgroup=ctg_10|RND-5_FAMILY-1211|1
CM029555.1	RepeatMasker	Unknown	7312241	7313022	2697	+	NA	Tstart=2049;Tend=2929;ID=RND-5_FAMILY-1211;shortTE=F
CM029555.1	RepeatMasker	Unknown	7315812	7316364	3805	-	NA	Tstart=1317;Tend=1886;ID=RND-6_FAMILY-1216;shortTE=F
CM029555.1	RepeatMasker	Unknown	7316945	7317814	4087	-	NA	Tstart=1178;Tend=2122;ID=RND-1_FAMILY-723;shortTE=F
CM029555.1	RepeatMasker	Unknown	7318053	7318522	3719	-	NA	Tstart=930;Tend=1412;ID=RND-6_FAMILY-535;shortTE=F
CM029555.1	RepeatMasker	Unknown	7318583	7319039	3426	+	NA	Tstart=1800;Tend=2257;ID=RND-1_FAMILY-700;shortTE=F
CM029555.1	RepeatMasker	Unknown	7321120	7321363	1417	-	NA	Tstart=4343;Tend=4580;ID=RND-6_FAMILY-4001;shortTE=F
CM029555.1	RepeatMasker	Unknown	7321517	7322007	3210	+	NA	Tstart=1385;Tend=1886;ID=RND-6_FAMILY-1216;shortTE=F
CM029555.1	RepeatMasker	Unknown	7322042	7322234	745	-	NA	Tstart=1048;Tend=1241;ID=RND-6_FAMILY-12312;shortTE=F
CM029555.1	RepeatMasker	LINE/L2	7322408	7322595	824	+	NA	Tstart=1148;Tend=1335;ID=RND-5_FAMILY-309;shortTE=F
CM029555.1	RepeatMasker	Unknown	7322658	7324026	11048	+	NA	Tstart=822;Tend=2194;ID=RND-1_FAMILY-430;shortTE=F
CM029555.1	RepeatMasker	Unknown	7324231	7328116	19750	+	NA	Tstart=9;Tend=3984;ID=RND-6_FAMILY-825;shortTE=F;TEgroup=ctg_10|RND-6_FAMILY-825|2
CM029555.1	RepeatMasker	Unknown	7328113	7328891	6572	+	NA	Tstart=922;Tend=1700;ID=RND-1_FAMILY-121;shortTE=F
CM029555.1	RepeatMasker	Unknown	7328887	7333357	38622	+	NA	Tstart=3796;Tend=8274;ID=RND-6_FAMILY-825;shortTE=F
CM029555.1	RepeatMasker	LINE/L2	7336292	7336422	593	+	NA	Tstart=1614;Tend=1750;ID=RND-5_FAMILY-309;shortTE=F
CM029555.1	RepeatMasker	Unknown	7336528	7336828	1804	-	NA	Tstart=748;Tend=1031;ID=RND-4_FAMILY-349;shortTE=F
CM029555.1	RepeatMasker	Unknown	7337260	7337401	786	+	NA	Tstart=6389;Tend=6530;ID=RND-6_FAMILY-825;shortTE=F
CM029555.1	RepeatMasker	Unknown	7337568	7337739	684	+	NA	Tstart=1000;Tend=1140;ID=RND-1_FAMILY-843;shortTE=F
CM029555.1	RepeatMasker	Unknown	7338253	7338486	1491	-	NA	Tstart=929;Tend=1162;ID=RND-4_FAMILY-1013;shortTE=F
CM029555.1	RepeatMasker	Unknown	7338913	7339126	1629	+	NA	Tstart=909;Tend=1122;ID=RND-6_FAMILY-425;shortTE=F
CM029555.1	RepeatMasker	Unknown	7339564	7340259	2949	+	NA	Tstart=1129;Tend=1782;ID=RND-5_FAMILY-1838;shortTE=F
CM029555.1	RepeatMasker	Unknown	7340314	7340535	929	+	NA	Tstart=782;Tend=1052;ID=RND-6_FAMILY-4920;shortTE=F
CM029555.1	RepeatMasker	Unknown	7341373	7341643	744	-	NA	Tstart=999;Tend=1230;ID=RND-6_FAMILY-35;shortTE=F
CM029555.1	RepeatMasker	Unknown	7341984	7342455	2854	+	NA	Tstart=3448;Tend=3895;ID=RND-6_FAMILY-77;shortTE=F
CM029555.1	RepeatMasker	LINE/Penelope	7342517	7342617	455	+	NA	Tstart=1068;Tend=1164;ID=RND-6_FAMILY-1559;shortTE=F
CM029555.1	RepeatMasker	Unknown	7342778	7343197	3487	-	NA	Tstart=858;Tend=1276;ID=RND-6_FAMILY-43;shortTE=F
CM029555.1	RepeatMasker	Unknown	7343350	7343521	511	-	NA	Tstart=2322;Tend=2478;ID=RND-1_FAMILY-56;shortTE=F
CM029555.1	RepeatMasker	Unknown	7343402	7343562	415	+	NA	Tstart=910;Tend=1058;ID=RND-1_FAMILY-801;shortTE=F
CM029555.1	RepeatMasker	Unknown	7344199	7344445	1019	+	NA	Tstart=4177;Tend=4406;ID=RND-1_FAMILY-427;shortTE=F
CM029555.1	RepeatMasker	Unknown	7344476	7344978	3831	+	NA	Tstart=2598;Tend=3097;ID=RND-5_FAMILY-1142;shortTE=F
CM029555.1	RepeatMasker	Unknown	7344989	7345883	6917	-	NA	Tstart=1801;Tend=2707;ID=RND-1_FAMILY-700;shortTE=F
CM029555.1	RepeatMasker	Unknown	7345946	7346418	3833	+	NA	Tstart=930;Tend=1412;ID=RND-6_FAMILY-535;shortTE=F
CM029555.1	RepeatMasker	Unknown	7346657	7347513	4449	+	NA	Tstart=1178;Tend=2122;ID=RND-1_FAMILY-723;shortTE=F
CM029555.1	RepeatMasker	Unknown	7348101	7348661	4253	+	NA	Tstart=1314;Tend=1886;ID=RND-6_FAMILY-1216;shortTE=F
CM029555.1	RepeatMasker	Unknown	7351678	7352146	413	-	NA	Tstart=2604;Tend=3227;ID=RND-5_FAMILY-1211;shortTE=T;TEgroup=ctg_10|RND-5_FAMILY-1211|2
CM029555.1	RepeatMasker	Unknown	7352145	7352596	3652	+	NA	Tstart=937;Tend=1380;ID=RND-3_FAMILY-549;shortTE=F
CM029555.1	RepeatMasker	Unknown	7352584	7354049	8735	-	NA	Tstart=1095;Tend=2612;ID=RND-5_FAMILY-1211;shortTE=F
CM029555.1	RepeatMasker	Unknown	7354045	7354720	5805	-	NA	Tstart=867;Tend=1535;ID=RND-1_FAMILY-249;shortTE=F
CM029555.1	RepeatMasker	Unknown	7356987	7358200	9951	+	NA	Tstart=790;Tend=2069;ID=RND-6_FAMILY-7841;shortTE=F
CM029555.1	RepeatMasker	Unknown	7360965	7362724	14915	+	NA	Tstart=830;Tend=2602;ID=RND-6_FAMILY-4964;shortTE=F
CM029555.1	RepeatMasker	Unknown	7365093	7367844	21364	-	NA	Tstart=732;Tend=3469;ID=RND-6_FAMILY-1201;shortTE=F
CM029555.1	RepeatMasker	LINE/L2	7367868	7368035	406	+	NA	Tstart=729;Tend=879;ID=RND-6_FAMILY-834;shortTE=F
CM029555.1	RepeatMasker	Unknown	7368036	7368205	1189	+	NA	Tstart=2825;Tend=2972;ID=RND-6_FAMILY-600;shortTE=F
CM029555.1	RepeatMasker	Unknown	7368149	7369569	2472	-	NA	Tstart=1103;Tend=2152;ID=RND-6_FAMILY-14;shortTE=F
CM029555.1	RepeatMasker	Unknown	7369787	7374619	41235	-	NA	Tstart=26;Tend=4797;ID=RND-6_FAMILY-10866;shortTE=F
CM029555.1	RepeatMasker	Unknown	7375258	7375670	1275	+	NA	Tstart=943;Tend=1314;ID=RND-1_FAMILY-488;shortTE=F
CM029555.1	RepeatMasker	DNA/hAT-Charlie	7375980	7376283	1807	+	NA	Tstart=1355;Tend=1657;ID=RND-1_FAMILY-396;shortTE=F
CM029555.1	RepeatMasker	Unknown	7376861	7377222	2581	-	NA	Tstart=1996;Tend=2353;ID=RND-1_FAMILY-738;shortTE=F
CM029555.1	RepeatMasker	Unknown	7377216	7377476	1323	+	NA	Tstart=839;Tend=1104;ID=RND-1_FAMILY-347;shortTE=F
CM029555.1	RepeatMasker	Unknown	7377476	7378087	4204	+	NA	Tstart=1829;Tend=2455;ID=RND-1_FAMILY-306;shortTE=F
CM029555.1	RepeatMasker	Unknown	7378167	7378342	1265	+	NA	Tstart=2170;Tend=2344;ID=RND-1_FAMILY-347;shortTE=F
CM029555.1	RepeatMasker	Unknown	7378419	7378854	2836	+	NA	Tstart=293;Tend=830;ID=RND-5_FAMILY-444;shortTE=F
CM029555.1	RepeatMasker	Unknown	7379647	7380832	6319	+	NA	Tstart=570;Tend=2809;ID=RND-6_FAMILY-4876;shortTE=F;TEgroup=ctg_10|RND-6_FAMILY-4876|1
CM029555.1	RepeatMasker	Unknown	7382308	7382456	437	-	NA	Tstart=1513;Tend=1653;ID=RND-5_FAMILY-273;shortTE=F
CM029555.1	RepeatMasker	Unknown	7382594	7382799	1269	+	NA	Tstart=970;Tend=1164;ID=RND-6_FAMILY-5056;shortTE=F
CM029555.1	RepeatMasker	Unknown	7382840	7383009	545	-	NA	Tstart=929;Tend=1122;ID=RND-1_FAMILY-90;shortTE=F
CM029555.1	RepeatMasker	Unknown	7383271	7383384	444	-	NA	Tstart=910;Tend=1022;ID=RND-6_FAMILY-4614;shortTE=F
CM029555.1	RepeatMasker	Unknown	7385123	7385224	441	-	NA	Tstart=964;Tend=1067;ID=RND-6_FAMILY-2344;shortTE=F
CM029555.1	RepeatMasker	Unknown	7385737	7385965	1445	-	NA	Tstart=907;Tend=1096;ID=RND-6_FAMILY-425;shortTE=F
CM029555.1	RepeatMasker	Unknown	7386326	7386465	754	+	NA	Tstart=926;Tend=1119;ID=RND-1_FAMILY-90;shortTE=F
CM029555.1	RepeatMasker	Unknown	7387187	7388180	6556	+	NA	Tstart=786;Tend=1778;ID=RND-1_FAMILY-299;shortTE=F
CM029555.1	RepeatMasker	Unknown	7389382	7389791	1752	+	NA	Tstart=968;Tend=1364;ID=RND-6_FAMILY-7320;shortTE=F
CM029555.1	RepeatMasker	Unknown	7391766	7391947	412	+	NA	Tstart=988;Tend=1187;ID=RND-6_FAMILY-2727;shortTE=F
CM029555.1	RepeatMasker	SINE	7392161	7392408	1170	+	NA	Tstart=799;Tend=1051;ID=RND-6_FAMILY-1645;shortTE=F
CM029555.1	RepeatMasker	Unknown	7392202	7392408	1400	+	NA	Tstart=907;Tend=1119;ID=RND-6_FAMILY-425;shortTE=F
CM029555.1	RepeatMasker	Unknown	7393316	7393839	3518	-	NA	Tstart=1410;Tend=2000;ID=RND-6_FAMILY-652;shortTE=F
CM029555.1	RepeatMasker	Unknown	7393991	7394155	945	+	NA	Tstart=2252;Tend=2414;ID=RND-6_FAMILY-1277;shortTE=F
CM029555.1	RepeatMasker	LTR/Gypsy	7394303	7394574	2148	+	NA	Tstart=661;Tend=928;ID=RND-6_FAMILY-661;shortTE=F
CM029555.1	RepeatMasker	Unknown	7395062	7395277	926	+	NA	Tstart=133;Tend=337;ID=RND-6_FAMILY-1499;shortTE=F
CM029555.1	RepeatMasker	Unknown	7395306	7395437	728	+	NA	Tstart=2854;Tend=3008;ID=RND-5_FAMILY-3489;shortTE=F
CM029555.1	RepeatMasker	Unknown	7396145	7396377	1869	+	NA	Tstart=862;Tend=1094;ID=RND-6_FAMILY-3247;shortTE=F
CM029555.1	RepeatMasker	Unknown	7396530	7396748	1508	+	NA	Tstart=817;Tend=1035;ID=RND-4_FAMILY-12;shortTE=F
CM029555.1	RepeatMasker	Unknown	7397096	7397291	673	+	NA	Tstart=2120;Tend=2325;ID=RND-1_FAMILY-587;shortTE=F
CM029555.1	RepeatMasker	Unknown	7398576	7398751	812	+	NA	Tstart=1244;Tend=1413;ID=RND-6_FAMILY-1097;shortTE=F
CM029555.1	RepeatMasker	DNA/hAT-Charlie	7399049	7399237	1059	+	NA	Tstart=962;Tend=1168;ID=RND-6_FAMILY-6777;shortTE=F
CM029555.1	RepeatMasker	DNA/CMC-EnSpm	7399054	7399265	897	-	NA	Tstart=4184;Tend=4409;ID=RND-6_FAMILY-9514;shortTE=F
CM029555.1	RepeatMasker	Unknown	7400127	7400338	916	+	NA	Tstart=774;Tend=1080;ID=RND-6_FAMILY-425;shortTE=F
CM029555.1	RepeatMasker	Unknown	7401213	7401329	471	-	NA	Tstart=2348;Tend=2461;ID=RND-1_FAMILY-56;shortTE=F
CM029555.1	RepeatMasker	DNA/hAT-Charlie	7401576	7401745	915	+	NA	Tstart=953;Tend=1143;ID=RND-6_FAMILY-6777;shortTE=F
CM029555.1	RepeatMasker	Unknown	7401747	7402051	1323	-	NA	Tstart=3360;Tend=3620;ID=RND-5_FAMILY-727;shortTE=F
CM029555.1	RepeatMasker	Unknown	7403808	7404054	727	-	NA	Tstart=872;Tend=1166;ID=RND-6_FAMILY-41;shortTE=F
CM029555.1	RepeatMasker	SINE	7404299	7404512	1425	-	NA	Tstart=836;Tend=1055;ID=RND-6_FAMILY-1645;shortTE=F
CM029555.1	RepeatMasker	Unknown	7406837	7407075	1626	+	NA	Tstart=964;Tend=1246;ID=RND-1_FAMILY-84;shortTE=F
CM029555.1	RepeatMasker	Unknown	7407069	7407198	544	-	NA	Tstart=920;Tend=1065;ID=RND-6_FAMILY-5246;shortTE=F
CM029555.1	RepeatMasker	Unknown	7407432	7407713	1662	+	NA	Tstart=555;Tend=820;ID=RND-6_FAMILY-5246;shortTE=F
CM029555.1	RepeatMasker	SINE	7408218	7408438	1434	+	NA	Tstart=837;Tend=1054;ID=RND-6_FAMILY-1645;shortTE=F
CM029555.1	RepeatMasker	Unknown	7408697	7409184	2166	-	NA	Tstart=1958;Tend=2431;ID=RND-1_FAMILY-119;shortTE=F
CM029555.1	RepeatMasker	Unknown	7409189	7409395	1498	+	NA	Tstart=830;Tend=1036;ID=RND-4_FAMILY-12;shortTE=F
CM029555.1	RepeatMasker	Unknown	7411030	7411297	1778	-	NA	Tstart=959;Tend=1226;ID=RND-1_FAMILY-192;shortTE=F
CM029555.1	RepeatMasker	Unknown	7411301	7411431	542	+	NA	Tstart=2140;Tend=2286;ID=RND-6_FAMILY-1445;shortTE=F
CM029555.1	RepeatMasker	Unknown	7412092	7412334	1150	-	NA	Tstart=2738;Tend=2978;ID=RND-1_FAMILY-197;shortTE=F
CM029555.1	RepeatMasker	DNA/Maverick	7412472	7412577	542	+	NA	Tstart=1280;Tend=1397;ID=RND-6_FAMILY-9028;shortTE=F
CM029555.1	RepeatMasker	Unknown	7414412	7414546	464	-	NA	Tstart=1584;Tend=1720;ID=RND-5_FAMILY-628;shortTE=F
CM029555.1	RepeatMasker	Unknown	7415060	7415416	1674	-	NA	Tstart=899;Tend=1254;ID=RND-6_FAMILY-4614;shortTE=F
CM029555.1	RepeatMasker	Unknown	7416243	7416438	803	+	NA	Tstart=979;Tend=1173;ID=RND-6_FAMILY-2755;shortTE=F
CM029555.1	RepeatMasker	Unknown	7416502	7416710	1028	-	NA	Tstart=1890;Tend=2267;ID=RND-5_FAMILY-347;shortTE=F;TEgroup=ctg_10|RND-5_FAMILY-347|3
CM029555.1	RepeatMasker	Unknown	7417064	7417383	1145	-	NA	Tstart=696;Tend=1040;ID=RND-6_FAMILY-408;shortTE=F
CM029555.1	RepeatMasker	LINE/L2	7418539	7418768	482	-	NA	Tstart=1993;Tend=2227;ID=RND-6_FAMILY-12526;shortTE=F
CM029555.1	RepeatMasker	Unknown	7422619	7422810	1300	-	NA	Tstart=914;Tend=1102;ID=RND-6_FAMILY-656;shortTE=F
CM029555.1	RepeatMasker	Unknown	7428402	7428676	572	+	NA	Tstart=962;Tend=1218;ID=RND-6_FAMILY-5056;shortTE=F
CM029555.1	RepeatMasker	Unknown	7429253	7429452	998	+	NA	Tstart=935;Tend=1129;ID=RND-1_FAMILY-410;shortTE=F
CM029555.1	RepeatMasker	LTR/Pao	7429822	7430271	975	-	NA	Tstart=781;Tend=1226;ID=RND-6_FAMILY-7651;shortTE=F
CM029555.1	RepeatMasker	Unknown	7430937	7431653	6055	+	NA	Tstart=936;Tend=1664;ID=RND-1_FAMILY-14;shortTE=F
CM029555.1	RepeatMasker	DNA/CMC-EnSpm	7431774	7431924	1044	-	NA	Tstart=3803;Tend=3954;ID=RND-6_FAMILY-9514;shortTE=F
CM029555.1	RepeatMasker	Unknown	7432510	7432649	401	-	NA	Tstart=1834;Tend=1970;ID=RND-6_FAMILY-4370;shortTE=T;TEgroup=ctg_10|RND-6_FAMILY-4370|1
CM029555.1	RepeatMasker	Unknown	7435125	7435306	1255	+	NA	Tstart=816;Tend=1011;ID=RND-4_FAMILY-12;shortTE=F
CM029555.1	RepeatMasker	Unknown	7436598	7436816	749	-	NA	Tstart=2516;Tend=2719;ID=RND-1_FAMILY-512;shortTE=F
CM029555.1	RepeatMasker	Unknown	7437276	7437397	563	-	NA	Tstart=2728;Tend=2863;ID=RND-1_FAMILY-620;shortTE=F
CM029555.1	RepeatMasker	Unknown	7437453	7437729	1221	-	NA	Tstart=951;Tend=1241;ID=RND-1_FAMILY-198;shortTE=F
CM029555.1	RepeatMasker	Unknown	7437973	7438188	1553	-	NA	Tstart=907;Tend=1122;ID=RND-6_FAMILY-425;shortTE=F
CM029555.1	RepeatMasker	Unknown	7438510	7438713	1437	-	NA	Tstart=987;Tend=1198;ID=RND-5_FAMILY-433;shortTE=F
CM029555.1	RepeatMasker	Unknown	7439217	7439426	714	-	NA	Tstart=1639;Tend=1848;ID=RND-5_FAMILY-2425;shortTE=F
CM029555.1	RepeatMasker	Unknown	7439466	7440582	8620	+	NA	Tstart=1376;Tend=2545;ID=RND-6_FAMILY-3999;shortTE=F
CM029555.1	RepeatMasker	LINE/L2	7440868	7441670	5050	+	NA	Tstart=1455;Tend=2275;ID=RND-6_FAMILY-876;shortTE=F
CM029555.1	RepeatMasker	RC/Helitron	7442620	7443278	3486	-	NA	Tstart=909;Tend=1649;ID=RND-1_FAMILY-69;shortTE=F
CM029555.1	RepeatMasker	Unknown	7443366	7443537	1386	+	NA	Tstart=934;Tend=1105;ID=RND-1_FAMILY-151;shortTE=F
CM029555.1	RepeatMasker	Unknown	7444079	7444319	442	+	NA	Tstart=304;Tend=566;ID=RND-5_FAMILY-2288;shortTE=F
CM029555.1	RepeatMasker	Unknown	7444745	7445124	1340	-	NA	Tstart=942;Tend=1360;ID=RND-6_FAMILY-7320;shortTE=F
CM029555.1	RepeatMasker	Unknown	7445422	7445611	888	-	NA	Tstart=2206;Tend=2395;ID=RND-6_FAMILY-2528;shortTE=F
CM029555.1	RepeatMasker	Unknown	7445883	7445999	664	+	NA	Tstart=2821;Tend=2913;ID=RND-6_FAMILY-4261;shortTE=F
CM029555.1	RepeatMasker	Unknown	7446468	7446900	3243	-	NA	Tstart=895;Tend=1372;ID=RND-1_FAMILY-371;shortTE=F
CM029555.1	RepeatMasker	Unknown	7447581	7447687	884	-	NA	Tstart=512;Tend=620;ID=RND-6_FAMILY-4091;shortTE=F
CM029555.1	RepeatMasker	Unknown	7448514	7448752	1462	-	NA	Tstart=859;Tend=1112;ID=RND-5_FAMILY-433;shortTE=F
CM029555.1	RepeatMasker	Unknown	7449981	7450191	1340	+	NA	Tstart=817;Tend=1033;ID=RND-4_FAMILY-12;shortTE=F
CM029555.1	RepeatMasker	Unknown	7453443	7453614	646	-	NA	Tstart=2250;Tend=2425;ID=RND-6_FAMILY-1277;shortTE=F
CM029555.1	RepeatMasker	Unknown	7455449	7455615	1399	-	NA	Tstart=916;Tend=1083;ID=RND-1_FAMILY-137;shortTE=F
CM029555.1	RepeatMasker	Unknown	7457371	7457520	859	-	NA	Tstart=926;Tend=1122;ID=RND-1_FAMILY-90;shortTE=F
CM029555.1	RepeatMasker	Unknown	7457569	7457688	472	-	NA	Tstart=2085;Tend=2207;ID=RND-6_FAMILY-600;shortTE=F
CM029555.1	RepeatMasker	Unknown	7458399	7458500	766	-	NA	Tstart=5647;Tend=5748;ID=RND-6_FAMILY-7091;shortTE=F
CM029555.1	RepeatMasker	Unknown	7459491	7459628	654	+	NA	Tstart=953;Tend=1071;ID=RND-6_FAMILY-5056;shortTE=F
CM029555.1	RepeatMasker	Unknown	7460078	7460343	1088	+	NA	Tstart=879;Tend=1108;ID=RND-6_FAMILY-1939;shortTE=F
CM029555.1	RepeatMasker	Unknown	7462612	7463290	5945	+	NA	Tstart=866;Tend=1544;ID=RND-1_FAMILY-249;shortTE=F
CM029555.1	RepeatMasker	Unknown	7464183	7464298	421	-	NA	Tstart=982;Tend=1113;ID=RND-6_FAMILY-5056;shortTE=F
CM029555.1	RepeatMasker	Unknown	7465343	7465595	1611	+	NA	Tstart=79;Tend=331;ID=RND-6_FAMILY-1499;shortTE=F
CM029555.1	RepeatMasker	DNA/hAT-Charlie	7465376	7465598	1740	+	NA	Tstart=953;Tend=1175;ID=RND-6_FAMILY-6777;shortTE=F
CM029555.1	RepeatMasker	Unknown	7466272	7466500	464	+	NA	Tstart=1782;Tend=1900;ID=RND-5_FAMILY-347;shortTE=F
CM029555.1	RepeatMasker	Unknown	7469237	7469366	449	-	NA	Tstart=1112;Tend=1242;ID=RND-6_FAMILY-1297;shortTE=F
CM029555.1	RepeatMasker	Unknown	7470498	7470974	622	-	NA	Tstart=1459;Tend=1933;ID=RND-5_FAMILY-1265;shortTE=F
CM029555.1	RepeatMasker	Unknown	7470982	7471123	824	+	NA	Tstart=908;Tend=1043;ID=RND-6_FAMILY-4614;shortTE=F
CM029555.1	RepeatMasker	Unknown	7471579	7471694	676	-	NA	Tstart=2620;Tend=2736;ID=RND-5_FAMILY-727;shortTE=F
CM029555.1	RepeatMasker	DNA/Crypton-I	7472460	7472966	4330	-	NA	Tstart=832;Tend=1338;ID=RND-1_FAMILY-254;shortTE=F
CM029555.1	RepeatMasker	Unknown	7473601	7473842	510	+	NA	Tstart=1019;Tend=1299;ID=RND-5_FAMILY-628;shortTE=F
CM029555.1	RepeatMasker	LTR/Gypsy	7475393	7475908	2172	-	NA	Tstart=6454;Tend=6999;ID=RND-1_FAMILY-777;shortTE=F
CM029555.1	RepeatMasker	Unknown	7476159	7478040	12666	+	NA	Tstart=943;Tend=3075;ID=RND-1_FAMILY-42;shortTE=F;TEgroup=ctg_10|RND-1_FAMILY-42|2
CM029555.1	RepeatMasker	Unknown	7480246	7480359	756	+	NA	Tstart=1027;Tend=1142;ID=RND-6_FAMILY-1326;shortTE=F
CM029555.1	RepeatMasker	Unknown	7482563	7482726	850	+	NA	Tstart=1676;Tend=1855;ID=RND-6_FAMILY-4370;shortTE=F
CM029555.1	RepeatMasker	Unknown	7483146	7483314	543	-	NA	Tstart=2296;Tend=2474;ID=RND-1_FAMILY-56;shortTE=F
CM029555.1	RepeatMasker	Unknown	7483464	7483647	821	-	NA	Tstart=1650;Tend=1841;ID=RND-4_FAMILY-875;shortTE=F
CM029555.1	RepeatMasker	Unknown	7484071	7484276	845	+	NA	Tstart=743;Tend=925;ID=RND-6_FAMILY-2653;shortTE=F
CM029555.1	RepeatMasker	Unknown	7484875	7486105	4470	-	NA	Tstart=904;Tend=2337;ID=RND-6_FAMILY-4018;shortTE=F
CM029555.1	RepeatMasker	Unknown	7486237	7487041	5101	-	NA	Tstart=1912;Tend=2690;ID=RND-1_FAMILY-50;shortTE=F
CM029555.1	RepeatMasker	Unknown	7490333	7490496	1208	+	NA	Tstart=998;Tend=1157;ID=RND-1_FAMILY-375;shortTE=F
CM029555.1	RepeatMasker	Unknown	7490549	7490732	480	+	NA	Tstart=826;Tend=905;ID=RND-1_FAMILY-75;shortTE=F
CM029555.1	RepeatMasker	Unknown	7491093	7491239	531	-	NA	Tstart=643;Tend=793;ID=RND-5_FAMILY-3309;shortTE=F
CM029555.1	RepeatMasker	Unknown	7492103	7492309	1060	-	NA	Tstart=955;Tend=1187;ID=RND-5_FAMILY-481;shortTE=F
CM029555.1	RepeatMasker	SINE	7492988	7493205	1663	+	NA	Tstart=837;Tend=1054;ID=RND-6_FAMILY-1645;shortTE=F
CM029555.1	RepeatMasker	Unknown	7492990	7493239	1044	-	NA	Tstart=1727;Tend=1974;ID=RND-5_FAMILY-862;shortTE=F
CM029555.1	RepeatMasker	Unknown	7493797	7494033	913	+	NA	Tstart=2199;Tend=2447;ID=RND-5_FAMILY-862;shortTE=F
CM029555.1	RepeatMasker	Unknown	7493829	7494044	1427	-	NA	Tstart=922;Tend=1142;ID=RND-6_FAMILY-5246;shortTE=F
CM029555.1	RepeatMasker	Unknown	7494422	7494560	523	+	NA	Tstart=868;Tend=1007;ID=RND-3_FAMILY-190;shortTE=F
CM029555.1	RepeatMasker	Unknown	7495112	7495282	550	+	NA	Tstart=1148;Tend=1331;ID=RND-6_FAMILY-6331;shortTE=F
CM029555.1	RepeatMasker	Unknown	7495910	7496026	477	+	NA	Tstart=2150;Tend=2272;ID=RND-6_FAMILY-1963;shortTE=F
CM029555.1	RepeatMasker	Unknown	7497099	7497252	681	+	NA	Tstart=2380;Tend=2530;ID=RND-5_FAMILY-93;shortTE=F
CM029555.1	RepeatMasker	LTR/ERV1	7498609	7498840	842	+	NA	Tstart=363;Tend=581;ID=RND-6_FAMILY-1988;shortTE=F
CM029555.1	RepeatMasker	Unknown	7498639	7498856	1679	+	NA	Tstart=905;Tend=1122;ID=RND-6_FAMILY-425;shortTE=F
CM029555.1	RepeatMasker	Unknown	7499295	7499710	3528	-	NA	Tstart=847;Tend=1251;ID=RND-1_FAMILY-325;shortTE=F
CM029555.1	RepeatMasker	Unknown	7499723	7499831	791	+	NA	Tstart=831;Tend=939;ID=RND-4_FAMILY-875;shortTE=F
CM029555.1	RepeatMasker	Unknown	7500371	7500841	610	+	NA	Tstart=960;Tend=1393;ID=RND-1_FAMILY-371;shortTE=F
CM029555.1	RepeatMasker	DNA/Sola-1	7504668	7505290	674	+	NA	Tstart=1196;Tend=1801;ID=SOLA1-6_LMI;shortTE=F
CM029555.1	RepeatMasker	Unknown	7506279	7506714	3476	-	NA	Tstart=1275;Tend=1737;ID=RND-6_FAMILY-535;shortTE=F
CM029555.1	RepeatMasker	LTR/Pao	7506808	7507182	3134	-	NA	Tstart=907;Tend=1285;ID=RND-4_FAMILY-53;shortTE=F
CM029555.1	RepeatMasker	Unknown	7507899	7508119	879	+	NA	Tstart=2206;Tend=2422;ID=RND-6_FAMILY-2528;shortTE=F
CM029555.1	RepeatMasker	Unknown	7508111	7508345	1448	+	NA	Tstart=928;Tend=1115;ID=RND-6_FAMILY-2033;shortTE=F
CM029555.1	RepeatMasker	Unknown	7509521	7509946	3100	-	NA	Tstart=884;Tend=1364;ID=RND-1_FAMILY-204;shortTE=F
CM029555.1	RepeatMasker	DNA	7510120	7510679	2164	+	NA	Tstart=348;Tend=972;ID=RND-6_FAMILY-1340;shortTE=F
CM029555.1	RepeatMasker	Unknown	7513002	7513136	956	+	NA	Tstart=2093;Tend=2231;ID=RND-6_FAMILY-1364;shortTE=F
CM029555.1	RepeatMasker	Unknown	7513045	7513156	613	-	NA	Tstart=2867;Tend=2982;ID=RND-6_FAMILY-769;shortTE=F
CM029555.1	RepeatMasker	Unknown	7513503	7513637	912	-	NA	Tstart=977;Tend=1105;ID=RND-6_FAMILY-5354;shortTE=F
CM029555.1	RepeatMasker	Unknown	7515526	7515755	1529	+	NA	Tstart=972;Tend=1206;ID=RND-6_FAMILY-5056;shortTE=F
CM029555.1	RepeatMasker	Unknown	7518424	7518662	1086	-	NA	Tstart=872;Tend=1131;ID=RND-5_FAMILY-153;shortTE=F
CM029555.1	RepeatMasker	DNA/hAT-Charlie	7518466	7518663	1188	-	NA	Tstart=954;Tend=1173;ID=RND-6_FAMILY-6777;shortTE=F
CM029555.1	RepeatMasker	Unknown	7518467	7518705	903	+	NA	Tstart=1601;Tend=1857;ID=RND-6_FAMILY-41;shortTE=F
CM029555.1	RepeatMasker	Unknown	7518840	7519157	603	-	NA	Tstart=973;Tend=1139;ID=RND-6_FAMILY-5056;shortTE=F;TEgroup=ctg_10|RND-6_FAMILY-5056|2
CM029555.1	RepeatMasker	DNA/hAT-Charlie	7523407	7523609	1057	+	NA	Tstart=972;Tend=1176;ID=RND-6_FAMILY-6777;shortTE=F
CM029555.1	RepeatMasker	Unknown	7523788	7524147	513	-	NA	Tstart=444;Tend=1593;ID=RND-6_FAMILY-2379;shortTE=T;TEgroup=ctg_10|RND-6_FAMILY-2379|1
CM029555.1	RepeatMasker	Unknown	7524181	7524767	4286	+	NA	Tstart=998;Tend=1615;ID=RND-6_FAMILY-6551;shortTE=F
CM029555.1	RepeatMasker	Unknown	7524768	7524905	1558	-	NA	Tstart=1121;Tend=1813;ID=RND-1_FAMILY-58;shortTE=F
CM029555.1	RepeatMasker	Unknown	7524883	7525120	1878	+	NA	Tstart=1664;Tend=1907;ID=RND-6_FAMILY-530;shortTE=F
CM029555.1	RepeatMasker	Unknown	7526055	7526221	588	-	NA	Tstart=233;Tend=425;ID=RND-5_FAMILY-4284;shortTE=F
CM029555.1	RepeatMasker	Unknown	7528205	7528426	1111	-	NA	Tstart=829;Tend=1033;ID=RND-4_FAMILY-12;shortTE=F
CM029555.1	RepeatMasker	Unknown	7528514	7528706	539	+	NA	Tstart=794;Tend=997;ID=RND-3_FAMILY-190;shortTE=F
CM029555.1	RepeatMasker	Unknown	7528740	7528866	412	-	NA	Tstart=952;Tend=1079;ID=RND-6_FAMILY-2344;shortTE=F
CM029555.1	RepeatMasker	Unknown	7529450	7529729	2410	-	NA	Tstart=953;Tend=1232;ID=RND-6_FAMILY-35;shortTE=F
CM029555.1	RepeatMasker	Unknown	7530458	7530594	690	+	NA	Tstart=1092;Tend=1275;ID=RND-6_FAMILY-1216;shortTE=F
CM029555.1	RepeatMasker	Unknown	7530632	7530824	1165	-	NA	Tstart=917;Tend=1094;ID=RND-6_FAMILY-656;shortTE=F
CM029555.1	RepeatMasker	Unknown	7531349	7531573	1149	-	NA	Tstart=1066;Tend=1284;ID=RND-4_FAMILY-875;shortTE=F
CM029555.1	RepeatMasker	Unknown	7531576	7531730	583	-	NA	Tstart=2251;Tend=2402;ID=RND-6_FAMILY-1277;shortTE=F
CM029555.1	RepeatMasker	Unknown	7532870	7533162	1202	+	NA	Tstart=912;Tend=1217;ID=RND-6_FAMILY-4614;shortTE=F
CM029555.1	RepeatMasker	Unknown	7534200	7534343	649	+	NA	Tstart=959;Tend=1089;ID=RND-6_FAMILY-5056;shortTE=F
CM029555.1	RepeatMasker	Unknown	7534438	7534570	753	-	NA	Tstart=2400;Tend=2508;ID=RND-1_FAMILY-427;shortTE=F
CM029555.1	RepeatMasker	Unknown	7535372	7535489	636	-	NA	Tstart=1243;Tend=1375;ID=RND-1_FAMILY-371;shortTE=F
CM029555.1	RepeatMasker	LINE/CR1	7535556	7535679	645	+	NA	Tstart=1996;Tend=2112;ID=RND-6_FAMILY-808;shortTE=F
CM029555.1	RepeatMasker	LINE/L2	7535700	7535817	591	+	NA	Tstart=2304;Tend=2427;ID=RND-6_FAMILY-1344;shortTE=F
CM029555.1	RepeatMasker	Unknown	7536923	7537030	750	-	NA	Tstart=891;Tend=1001;ID=RND-6_FAMILY-1098;shortTE=F
CM029555.1	RepeatMasker	Unknown	7537251	7537461	1136	-	NA	Tstart=925;Tend=1154;ID=RND-6_FAMILY-2033;shortTE=F
CM029555.1	RepeatMasker	Unknown	7537276	7537483	926	+	NA	Tstart=263;Tend=508;ID=RND-1_FAMILY-204;shortTE=F
CM029555.1	RepeatMasker	Unknown	7538776	7538927	659	+	NA	Tstart=1019;Tend=1177;ID=RND-5_FAMILY-433;shortTE=F
CM029555.1	RepeatMasker	Unknown	7539289	7539469	1376	-	NA	Tstart=927;Tend=1107;ID=RND-1_FAMILY-151;shortTE=F
CM029555.1	RepeatMasker	Unknown	7541252	7541483	1390	-	NA	Tstart=975;Tend=1252;ID=RND-1_FAMILY-209;shortTE=F
CM029555.1	RepeatMasker	Unknown	7542289	7542502	1376	+	NA	Tstart=816;Tend=1041;ID=RND-4_FAMILY-12;shortTE=F
CM029555.1	RepeatMasker	Unknown	7543746	7544465	5314	+	NA	Tstart=929;Tend=1705;ID=RND-5_FAMILY-4366;shortTE=F
CM029555.1	RepeatMasker	Unknown	7545285	7545416	472	+	NA	Tstart=1040;Tend=1174;ID=RND-6_FAMILY-2727;shortTE=F
CM029555.1	RepeatMasker	Unknown	7545583	7546051	1089	+	NA	Tstart=3255;Tend=3718;ID=RND-1_FAMILY-119;shortTE=F
CM029555.1	RepeatMasker	Unknown	7547150	7547348	648	-	NA	Tstart=811;Tend=1022;ID=RND-1_FAMILY-347;shortTE=F
CM029555.1	RepeatMasker	Unknown	7547727	7548324	4597	-	NA	Tstart=1137;Tend=1774;ID=RND-1_FAMILY-513;shortTE=F
CM029555.1	RepeatMasker	Unknown	7550253	7550658	1225	-	NA	Tstart=1453;Tend=1690;ID=RND-6_FAMILY-1499;shortTE=F
CM029555.1	RepeatMasker	DNA/hAT-Charlie	7550452	7550654	1367	+	NA	Tstart=961;Tend=1171;ID=RND-6_FAMILY-6777;shortTE=F
CM029555.1	RepeatMasker	Unknown	7550843	7551122	405	+	NA	Tstart=2058;Tend=2266;ID=RND-5_FAMILY-2443;shortTE=F;TEgroup=ctg_10|RND-5_FAMILY-2443|1
CM029555.1	RepeatMasker	Unknown	7552941	7553195	1162	-	NA	Tstart=932;Tend=1200;ID=RND-6_FAMILY-1216;shortTE=F
CM029555.1	RepeatMasker	Unknown	7554006	7554135	798	+	NA	Tstart=1068;Tend=1209;ID=RND-6_FAMILY-5056;shortTE=F
CM029555.1	RepeatMasker	Unknown	7556136	7556424	1202	-	NA	Tstart=1267;Tend=1526;ID=RND-4_FAMILY-12;shortTE=F
CM029555.1	RepeatMasker	SINE	7556173	7556428	1349	-	NA	Tstart=834;Tend=1054;ID=RND-6_FAMILY-1645;shortTE=F
CM029555.1	RepeatMasker	Unknown	7558017	7558200	696	+	NA	Tstart=1801;Tend=2027;ID=RND-5_FAMILY-2829;shortTE=F
CM029555.1	RepeatMasker	LINE	7558217	7558519	761	+	NA	Tstart=1266;Tend=1529;ID=RND-5_FAMILY-820;shortTE=F
CM029555.1	RepeatMasker	Unknown	7558561	7559237	5220	-	NA	Tstart=730;Tend=1392;ID=RND-6_FAMILY-5147;shortTE=F
CM029555.1	RepeatMasker	Unknown	7562301	7564043	9002	+	NA	Tstart=819;Tend=2486;ID=RND-5_FAMILY-892;shortTE=F
CM029555.1	RepeatMasker	Unknown	7564672	7564813	1000	+	NA	Tstart=6389;Tend=6530;ID=RND-6_FAMILY-825;shortTE=F
CM029555.1	RepeatMasker	Unknown	7565146	7565368	655	+	NA	Tstart=1544;Tend=1747;ID=RND-6_FAMILY-825;shortTE=F
CM029555.1	RepeatMasker	SINE	7565179	7565396	1532	+	NA	Tstart=837;Tend=1054;ID=RND-6_FAMILY-1645;shortTE=F
CM029555.1	RepeatMasker	Unknown	7568711	7569683	4133	+	NA	Tstart=944;Tend=1443;ID=RND-1_FAMILY-263;shortTE=F;TEgroup=ctg_10|RND-1_FAMILY-263|1
CM029555.1	RepeatMasker	Unknown	7569972	7570714	3117	+	NA	Tstart=822;Tend=1543;ID=RND-1_FAMILY-347;shortTE=F
CM029555.1	RepeatMasker	Unknown	7571923	7572704	6162	+	NA	Tstart=1130;Tend=1906;ID=RND-1_FAMILY-603;shortTE=F
CM029555.1	RepeatMasker	Unknown	7573256	7574064	5309	-	NA	Tstart=963;Tend=1751;ID=RND-1_FAMILY-489;shortTE=F
CM029555.1	RepeatMasker	Unknown	7574527	7574704	1011	+	NA	Tstart=485;Tend=659;ID=RND-6_FAMILY-7922;shortTE=F
CM029555.1	RepeatMasker	Unknown	7579860	7580442	4505	+	NA	Tstart=1302;Tend=1886;ID=RND-6_FAMILY-1216;shortTE=F
CM029555.1	RepeatMasker	Unknown	7580809	7583677	24864	-	NA	Tstart=803;Tend=3652;ID=RND-6_FAMILY-3760;shortTE=F
CM029555.1	RepeatMasker	Unknown	7586206	7586663	2696	+	NA	Tstart=1350;Tend=2515;ID=RND-1_FAMILY-271;shortTE=F
CM029555.1	RepeatMasker	Unknown	7586664	7586996	2043	-	NA	Tstart=895;Tend=1286;ID=RND-1_FAMILY-109;shortTE=F
CM029555.1	RepeatMasker	Unknown	7587247	7587750	1901	+	NA	Tstart=1057;Tend=1559;ID=RND-6_FAMILY-49;shortTE=F
CM029555.1	RepeatMasker	Unknown	7587936	7588171	1566	+	NA	Tstart=2152;Tend=2389;ID=RND-5_FAMILY-727;shortTE=F
CM029555.1	RepeatMasker	Unknown	7591009	7591639	2366	+	NA	Tstart=2593;Tend=3157;ID=RND-1_FAMILY-632;shortTE=F
CM029555.1	RepeatMasker	LINE/Penelope	7594735	7594972	659	+	NA	Tstart=659;Tend=3122;ID=RND-6_FAMILY-4802;shortTE=F;TEgroup=ctg_10|RND-6_FAMILY-4802|1
CM029555.1	RepeatMasker	Unknown	7595154	7595388	454	-	NA	Tstart=983;Tend=1145;ID=RND-6_FAMILY-5354;shortTE=F
CM029555.1	RepeatMasker	Unknown	7595182	7595389	512	+	NA	Tstart=2822;Tend=2975;ID=RND-6_FAMILY-600;shortTE=F
CM029555.1	RepeatMasker	Unknown	7596523	7596840	1235	+	NA	Tstart=1853;Tend=2167;ID=RND-6_FAMILY-7806;shortTE=F
CM029555.1	RepeatMasker	Unknown	7597385	7599846	17964	-	NA	Tstart=35;Tend=2273;ID=RND-6_FAMILY-1963;shortTE=F
CM029555.1	RepeatMasker	Unknown	7600000	7600367	1594	-	NA	Tstart=1028;Tend=1441;ID=RND-5_FAMILY-1374;shortTE=F
CM029555.1	RepeatMasker	Unknown	7600376	7602149	13545	-	NA	Tstart=809;Tend=2551;ID=RND-5_FAMILY-3134;shortTE=F
CM029555.1	RepeatMasker	Unknown	7602992	7603469	3594	-	NA	Tstart=1270;Tend=1749;ID=RND-1_FAMILY-489;shortTE=F
CM029555.1	RepeatMasker	DNA/hAT-Tip100	7603498	7603610	639	-	NA	Tstart=1736;Tend=1848;ID=RND-6_FAMILY-1651;shortTE=F
CM029555.1	RepeatMasker	Unknown	7603669	7603955	1862	-	NA	Tstart=968;Tend=1278;ID=RND-1_FAMILY-489;shortTE=F
CM029555.1	RepeatMasker	Unknown	7604205	7605194	6777	+	NA	Tstart=952;Tend=1903;ID=RND-6_FAMILY-530;shortTE=F
CM029555.1	RepeatMasker	Unknown	7612418	7612882	2442	-	NA	Tstart=894;Tend=1381;ID=RND-3_FAMILY-549;shortTE=F
CM029555.1	RepeatMasker	Unknown	7614008	7614172	1260	+	NA	Tstart=2819;Tend=2984;ID=RND-6_FAMILY-600;shortTE=F
CM029555.1	RepeatMasker	Unknown	7614408	7614649	835	-	NA	Tstart=1262;Tend=1514;ID=RND-1_FAMILY-139;shortTE=F
CM029555.1	RepeatMasker	Unknown	7614954	7615862	3774	+	NA	Tstart=1159;Tend=2174;ID=RND-5_FAMILY-444;shortTE=F
CM029555.1	RepeatMasker	Unknown	7616446	7617203	5058	+	NA	Tstart=787;Tend=1498;ID=RND-6_FAMILY-139;shortTE=F
CM029555.1	RepeatMasker	DNA/TcMar-Tc1	7617347	7617895	3490	+	NA	Tstart=897;Tend=1440;ID=RND-4_FAMILY-109;shortTE=F
CM029555.1	RepeatMasker	DNA/Kolobok	7618297	7618791	4132	+	NA	Tstart=927;Tend=1424;ID=RND-1_FAMILY-437;shortTE=F
CM029555.1	RepeatMasker	Unknown	7619635	7619872	610	-	NA	Tstart=1031;Tend=1257;ID=RND-1_FAMILY-371;shortTE=F
CM029555.1	RepeatMasker	Unknown	7620147	7620333	797	-	NA	Tstart=491;Tend=670;ID=RND-6_FAMILY-7922;shortTE=F
CM029555.1	RepeatMasker	Unknown	7620529	7620858	994	+	NA	Tstart=865;Tend=1166;ID=RND-6_FAMILY-41;shortTE=F
CM029555.1	RepeatMasker	Unknown	7623905	7624120	1314	-	NA	Tstart=989;Tend=1209;ID=RND-6_FAMILY-5056;shortTE=F
CM029555.1	RepeatMasker	LINE/L2	7625639	7626066	2919	+	NA	Tstart=542;Tend=968;ID=RND-6_FAMILY-4286;shortTE=F
CM029555.1	RepeatMasker	Unknown	7626092	7626304	1000	+	NA	Tstart=925;Tend=1112;ID=RND-6_FAMILY-2033;shortTE=F
CM029555.1	RepeatMasker	DNA/hAT-Charlie	7626126	7626335	950	-	NA	Tstart=925;Tend=1172;ID=RND-6_FAMILY-6777;shortTE=F
CM029555.1	RepeatMasker	Unknown	7627590	7627698	650	+	NA	Tstart=1027;Tend=1141;ID=RND-6_FAMILY-246;shortTE=F
CM029555.1	RepeatMasker	Unknown	7627862	7629745	13419	+	NA	Tstart=778;Tend=2634;ID=RND-1_FAMILY-133;shortTE=F
CM029555.1	RepeatMasker	Unknown	7629938	7630770	6511	+	NA	Tstart=929;Tend=1752;ID=RND-1_FAMILY-739;shortTE=F
CM029555.1	RepeatMasker	Unknown	7630833	7631073	1490	-	NA	Tstart=817;Tend=1030;ID=RND-4_FAMILY-12;shortTE=F
CM029555.1	RepeatMasker	Unknown	7631474	7631604	591	+	NA	Tstart=1368;Tend=1510;ID=RND-5_FAMILY-685;shortTE=F
CM029555.1	RepeatMasker	Unknown	7631687	7631798	715	-	NA	Tstart=1193;Tend=1310;ID=RND-6_FAMILY-7576;shortTE=F
CM029555.1	RepeatMasker	Unknown	7631812	7632328	1580	-	NA	Tstart=3279;Tend=3783;ID=RND-6_FAMILY-1201;shortTE=F
CM029555.1	RepeatMasker	LINE/L2	7633040	7633148	473	+	NA	Tstart=1875;Tend=1978;ID=RND-5_FAMILY-94;shortTE=F
CM029555.1	RepeatMasker	Unknown	7633297	7633496	1136	-	NA	Tstart=966;Tend=1128;ID=RND-1_FAMILY-410;shortTE=F
CM029555.1	RepeatMasker	DNA/hAT-Charlie	7634717	7635044	1328	+	NA	Tstart=954;Tend=1178;ID=RND-6_FAMILY-6777;shortTE=F;TEgroup=ctg_10|RND-6_FAMILY-6777|4
CM029555.1	RepeatMasker	LTR/ERV1	7634719	7634949	1127	+	NA	Tstart=1090;Tend=1325;ID=RND-6_FAMILY-1988;shortTE=F
CM029555.1	RepeatMasker	Unknown	7635547	7635746	808	+	NA	Tstart=998;Tend=1193;ID=RND-1_FAMILY-124;shortTE=F
CM029555.1	RepeatMasker	Unknown	7636538	7636658	413	+	NA	Tstart=2855;Tend=3000;ID=RND-5_FAMILY-3489;shortTE=F
CM029555.1	RepeatMasker	DNA/hAT-Charlie	7636872	7637082	1359	-	NA	Tstart=956;Tend=1175;ID=RND-6_FAMILY-6777;shortTE=F
CM029555.1	RepeatMasker	Unknown	7638724	7638846	711	+	NA	Tstart=969;Tend=1085;ID=RND-6_FAMILY-5056;shortTE=F
CM029555.1	RepeatMasker	Unknown	7638873	7639105	1096	-	NA	Tstart=952;Tend=1209;ID=RND-1_FAMILY-232;shortTE=F
CM029555.1	RepeatMasker	SINE	7638907	7639101	1115	-	NA	Tstart=838;Tend=1055;ID=RND-6_FAMILY-1645;shortTE=F
CM029555.1	RepeatMasker	Unknown	7639886	7640090	716	+	NA	Tstart=491;Tend=691;ID=RND-6_FAMILY-7922;shortTE=F
CM029555.1	RepeatMasker	Unknown	7641278	7641543	1049	+	NA	Tstart=816;Tend=1168;ID=RND-4_FAMILY-12;shortTE=F
CM029555.1	RepeatMasker	LINE/L2	7642227	7642363	906	+	NA	Tstart=2285;Tend=2421;ID=RND-6_FAMILY-1344;shortTE=F
CM029555.1	RepeatMasker	Unknown	7644215	7644797	2382	+	NA	Tstart=931;Tend=1378;ID=RND-3_FAMILY-549;shortTE=F;TEgroup=ctg_10|RND-3_FAMILY-549|1
CM029555.1	RepeatMasker	Unknown	7644555	7644732	1354	+	NA	Tstart=958;Tend=1115;ID=RND-1_FAMILY-273;shortTE=F
CM029555.1	RepeatMasker	Unknown	7645433	7646082	5515	+	NA	Tstart=884;Tend=1558;ID=RND-5_FAMILY-1585;shortTE=F
CM029555.1	RepeatMasker	Unknown	7646095	7646247	664	-	NA	Tstart=2854;Tend=3009;ID=RND-5_FAMILY-3489;shortTE=F
CM029555.1	RepeatMasker	Unknown	7647422	7647703	686	+	NA	Tstart=913;Tend=1064;ID=RND-6_FAMILY-1885;shortTE=F
CM029555.1	RepeatMasker	Unknown	7647914	7648172	1402	-	NA	Tstart=261;Tend=522;ID=RND-5_FAMILY-153;shortTE=F
CM029555.1	RepeatMasker	DNA/hAT-Charlie	7647961	7648172	1433	-	NA	Tstart=956;Tend=1170;ID=RND-6_FAMILY-6777;shortTE=F
CM029555.1	RepeatMasker	Unknown	7652662	7652787	431	-	NA	Tstart=939;Tend=1054;ID=RND-1_FAMILY-801;shortTE=F
CM029555.1	RepeatMasker	Unknown	7652823	7653066	797	+	NA	Tstart=922;Tend=1165;ID=RND-1_FAMILY-301;shortTE=F
CM029555.1	RepeatMasker	Unknown	7653870	7654108	1016	-	NA	Tstart=914;Tend=1147;ID=RND-6_FAMILY-3366;shortTE=F
CM029555.1	RepeatMasker	Unknown	7655371	7655515	923	-	NA	Tstart=893;Tend=1039;ID=RND-6_FAMILY-1439;shortTE=F
CM029555.1	RepeatMasker	Unknown	7660456	7660709	1682	+	NA	Tstart=903;Tend=1125;ID=RND-6_FAMILY-425;shortTE=F
CM029555.1	RepeatMasker	Unknown	7661299	7661733	674	+	NA	Tstart=933;Tend=1167;ID=RND-6_FAMILY-41;shortTE=F;TEgroup=ctg_10|RND-6_FAMILY-41|3
CM029555.1	RepeatMasker	Unknown	7662420	7662653	559	-	NA	Tstart=909;Tend=1099;ID=RND-5_FAMILY-347;shortTE=T;TEgroup=ctg_10|RND-5_FAMILY-347|4
CM029555.1	RepeatMasker	Unknown	7662504	7662637	693	+	NA	Tstart=2348;Tend=2478;ID=RND-1_FAMILY-56;shortTE=F
CM029555.1	RepeatMasker	SINE	7662855	7663069	1478	-	NA	Tstart=837;Tend=1052;ID=RND-6_FAMILY-1645;shortTE=F
CM029555.1	RepeatMasker	Unknown	7663774	7664022	1693	-	NA	Tstart=1038;Tend=1289;ID=RND-5_FAMILY-1772;shortTE=F
CM029555.1	RepeatMasker	Unknown	7664988	7665121	566	+	NA	Tstart=1195;Tend=1330;ID=RND-6_FAMILY-7576;shortTE=F
CM029555.1	RepeatMasker	Unknown	7668681	7669442	6022	-	NA	Tstart=981;Tend=1767;ID=RND-5_FAMILY-1305;shortTE=F
CM029555.1	RepeatMasker	Unknown	7669492	7670042	1334	+	NA	Tstart=1416;Tend=1977;ID=RND-5_FAMILY-892;shortTE=F
CM029555.1	RepeatMasker	Unknown	7672852	7672958	738	+	NA	Tstart=1072;Tend=1180;ID=RND-6_FAMILY-5258;shortTE=F
CM029555.1	RepeatMasker	Unknown	7673084	7673243	511	-	NA	Tstart=910;Tend=1054;ID=RND-1_FAMILY-801;shortTE=F
CM029555.1	RepeatMasker	Unknown	7673131	7673296	540	+	NA	Tstart=2332;Tend=2478;ID=RND-1_FAMILY-56;shortTE=F
CM029555.1	RepeatMasker	Unknown	7676065	7676566	1782	+	NA	Tstart=2048;Tend=2545;ID=RND-1_FAMILY-700;shortTE=F
CM029555.1	RepeatMasker	Unknown	7676718	7676924	1350	-	NA	Tstart=891;Tend=1091;ID=RND-1_FAMILY-723;shortTE=F
CM029555.1	RepeatMasker	Unknown	7676925	7677435	3573	+	NA	Tstart=2185;Tend=2688;ID=RND-1_FAMILY-50;shortTE=F
CM029555.1	RepeatMasker	DNA/TcMar-Tc1	7678757	7678897	500	+	NA	Tstart=1146;Tend=1317;ID=RND-6_FAMILY-12238;shortTE=F
CM029555.1	RepeatMasker	Unknown	7681535	7681690	592	+	NA	Tstart=1707;Tend=1857;ID=RND-1_FAMILY-61;shortTE=F
CM029555.1	RepeatMasker	DNA/CMC-EnSpm	7681702	7681845	920	-	NA	Tstart=3806;Tend=3950;ID=RND-6_FAMILY-9514;shortTE=F
CM029555.1	RepeatMasker	Unknown	7684168	7685695	10441	+	NA	Tstart=776;Tend=2333;ID=RND-5_FAMILY-1838;shortTE=F
CM029555.1	RepeatMasker	Unknown	7685714	7685915	459	+	NA	Tstart=3105;Tend=3303;ID=RND-6_FAMILY-408;shortTE=F
CM029555.1	RepeatMasker	Unknown	7686969	7688481	10280	-	NA	Tstart=755;Tend=2276;ID=RND-5_FAMILY-1838;shortTE=F
CM029555.1	RepeatMasker	Unknown	7689479	7689610	480	-	NA	Tstart=910;Tend=1044;ID=RND-1_FAMILY-801;shortTE=F
CM029555.1	RepeatMasker	LTR/Copia	7690039	7690258	577	-	NA	Tstart=1441;Tend=1674;ID=RND-5_FAMILY-736;shortTE=F
CM029555.1	RepeatMasker	Unknown	7690489	7690706	1503	-	NA	Tstart=817;Tend=1033;ID=RND-4_FAMILY-12;shortTE=F
CM029555.1	RepeatMasker	Unknown	7691719	7691938	1525	-	NA	Tstart=916;Tend=1135;ID=RND-6_FAMILY-5246;shortTE=F
CM029555.1	RepeatMasker	Unknown	7695043	7695215	486	-	NA	Tstart=972;Tend=1144;ID=RND-6_FAMILY-884;shortTE=F
CM029555.1	RepeatMasker	Unknown	7697165	7697308	650	-	NA	Tstart=839;Tend=999;ID=RND-1_FAMILY-347;shortTE=F
CM029555.1	RepeatMasker	DNA/hAT	7698062	7698533	3222	-	NA	Tstart=445;Tend=907;ID=RND-5_FAMILY-2448;shortTE=F
CM029555.1	RepeatMasker	Unknown	7698675	7698954	1269	+	NA	Tstart=1717;Tend=1989;ID=RND-5_FAMILY-862;shortTE=F
CM029555.1	RepeatMasker	Unknown	7699450	7699555	667	-	NA	Tstart=1175;Tend=1276;ID=RND-1_FAMILY-266;shortTE=F
CM029555.1	RepeatMasker	Unknown	7699608	7699747	656	+	NA	Tstart=678;Tend=808;ID=RND-5_FAMILY-3309;shortTE=F
CM029555.1	RepeatMasker	Unknown	7701552	7701919	1191	-	NA	Tstart=818;Tend=1034;ID=RND-4_FAMILY-12;shortTE=F
CM029555.1	RepeatMasker	DNA/hAT-Charlie	7703202	7703420	1714	+	NA	Tstart=956;Tend=1172;ID=RND-6_FAMILY-6777;shortTE=F
CM029555.1	RepeatMasker	Unknown	7703946	7704071	747	-	NA	Tstart=2806;Tend=2916;ID=RND-6_FAMILY-4261;shortTE=F;TEgroup=ctg_10|RND-6_FAMILY-4261|30
CM029555.1	RepeatMasker	Unknown	7705666	7705851	540	-	NA	Tstart=1039;Tend=1253;ID=RND-1_FAMILY-198;shortTE=F
CM029555.1	RepeatMasker	SINE	7706344	7706528	1165	+	NA	Tstart=836;Tend=1054;ID=RND-6_FAMILY-1645;shortTE=F
CM029555.1	RepeatMasker	Unknown	7710460	7710599	1091	-	NA	Tstart=917;Tend=1056;ID=RND-6_FAMILY-656;shortTE=F
CM029555.1	RepeatMasker	LINE/Dong-R4	7710586	7711012	3704	-	NA	Tstart=4434;Tend=4862;ID=RND-6_FAMILY-2131;shortTE=F
CM029555.1	RepeatMasker	Unknown	7712214	7712383	427	+	NA	Tstart=1326;Tend=1486;ID=RND-5_FAMILY-1305;shortTE=F
CM029555.1	RepeatMasker	Unknown	7712907	7713124	1629	+	NA	Tstart=905;Tend=1122;ID=RND-6_FAMILY-425;shortTE=F
CM029555.1	RepeatMasker	DNA	7715203	7715450	1225	+	NA	Tstart=729;Tend=972;ID=RND-6_FAMILY-1340;shortTE=F
CM029555.1	RepeatMasker	DNA/hAT-Charlie	7715234	7715451	1458	-	NA	Tstart=954;Tend=1171;ID=RND-6_FAMILY-6777;shortTE=F
CM029555.1	RepeatMasker	Unknown	7715992	7716172	829	-	NA	Tstart=2829;Tend=3010;ID=RND-6_FAMILY-600;shortTE=F
CM029555.1	RepeatMasker	LINE/L2	7718564	7719595	8361	+	NA	Tstart=2391;Tend=3839;ID=RND-1_FAMILY-664;shortTE=F;TEgroup=ctg_10|RND-1_FAMILY-664|1
CM029555.1	RepeatMasker	DNA	7719644	7719921	871	-	NA	Tstart=1491;Tend=1766;ID=RND-1_FAMILY-196;shortTE=F
CM029555.1	RepeatMasker	SINE	7719708	7719924	1372	+	NA	Tstart=840;Tend=1055;ID=RND-6_FAMILY-1645;shortTE=F
CM029555.1	RepeatMasker	LINE/L2	7722704	7723164	3294	+	NA	Tstart=5301;Tend=5759;ID=RND-5_FAMILY-10;shortTE=F
CM029555.1	RepeatMasker	Unknown	7724294	7724434	974	-	NA	Tstart=743;Tend=885;ID=RND-6_FAMILY-2653;shortTE=F
CM029555.1	RepeatMasker	DNA/Crypton-I	7725896	7726368	4292	-	NA	Tstart=838;Tend=1310;ID=RND-1_FAMILY-254;shortTE=F
CM029555.1	RepeatMasker	Unknown	7727338	7727531	1679	+	NA	Tstart=921;Tend=1114;ID=RND-6_FAMILY-3469;shortTE=F
CM029555.1	RepeatMasker	Unknown	7727567	7728131	2488	-	NA	Tstart=1276;Tend=1843;ID=RND-5_FAMILY-1838;shortTE=F
CM029555.1	RepeatMasker	Unknown	7730370	7730777	2909	-	NA	Tstart=860;Tend=1279;ID=RND-6_FAMILY-43;shortTE=F
CM029555.1	RepeatMasker	Unknown	7731056	7731240	526	-	NA	Tstart=1149;Tend=1336;ID=RND-6_FAMILY-6331;shortTE=F
CM029555.1	RepeatMasker	Unknown	7732527	7732755	1448	+	NA	Tstart=819;Tend=1033;ID=RND-4_FAMILY-12;shortTE=F
CM029555.1	RepeatMasker	SINE	7733924	7734174	1180	+	NA	Tstart=1411;Tend=1667;ID=RND-6_FAMILY-1645;shortTE=F
CM029555.1	RepeatMasker	Unknown	7733957	7734200	1438	-	NA	Tstart=816;Tend=1033;ID=RND-4_FAMILY-12;shortTE=F
CM029555.1	RepeatMasker	Unknown	7734411	7734527	474	-	NA	Tstart=928;Tend=1029;ID=RND-1_FAMILY-102;shortTE=F
CM029555.1	RepeatMasker	Unknown	7734585	7736197	12738	+	NA	Tstart=671;Tend=2960;ID=RND-5_FAMILY-256;shortTE=F
CM029555.1	RepeatMasker	Unknown	7739411	7739524	725	-	NA	Tstart=934;Tend=1047;ID=RND-4_FAMILY-1013;shortTE=F
CM029555.1	RepeatMasker	Unknown	7740037	7743116	25742	-	NA	Tstart=661;Tend=3756;ID=RND-5_FAMILY-1737;shortTE=F
CM029555.1	RepeatMasker	Unknown	7743125	7743280	1065	+	NA	Tstart=3686;Tend=3841;ID=RND-1_FAMILY-512;shortTE=F
CM029555.1	RepeatMasker	Unknown	7743614	7743755	1082	-	NA	Tstart=2093;Tend=2234;ID=RND-6_FAMILY-1364;shortTE=F
CM029555.1	RepeatMasker	Unknown	7744158	7744268	617	+	NA	Tstart=3603;Tend=3710;ID=RND-6_FAMILY-6534;shortTE=F
CM029555.1	RepeatMasker	Unknown	7745177	7745452	940	+	NA	Tstart=652;Tend=919;ID=RND-6_FAMILY-4346;shortTE=F
CM029555.1	RepeatMasker	Unknown	7745476	7745650	1226	+	NA	Tstart=921;Tend=1104;ID=RND-6_FAMILY-656;shortTE=F
CM029555.1	RepeatMasker	LINE/I-Jockey	7745866	7746000	680	+	NA	Tstart=2928;Tend=3057;ID=RND-5_FAMILY-1393;shortTE=F
CM029555.1	RepeatMasker	Unknown	7748286	7748530	1526	-	NA	Tstart=956;Tend=1172;ID=RND-1_FAMILY-232;shortTE=F
CM029555.1	RepeatMasker	Unknown	7750293	7750974	4799	+	NA	Tstart=994;Tend=1701;ID=RND-6_FAMILY-6551;shortTE=F
CM029555.1	RepeatMasker	Unknown	7750975	7751431	3640	-	NA	Tstart=845;Tend=1303;ID=RND-5_FAMILY-973;shortTE=F
CM029555.1	RepeatMasker	Unknown	7751634	7752042	3322	+	NA	Tstart=1751;Tend=2170;ID=RND-6_FAMILY-1942;shortTE=F
CM029555.1	RepeatMasker	Unknown	7752296	7752414	793	+	NA	Tstart=792;Tend=925;ID=RND-6_FAMILY-2653;shortTE=F
CM029555.1	RepeatMasker	Unknown	7752480	7752586	524	-	NA	Tstart=1138;Tend=1243;ID=RND-6_FAMILY-2379;shortTE=F
CM029555.1	RepeatMasker	Unknown	7754226	7754486	1517	-	NA	Tstart=940;Tend=1172;ID=RND-1_FAMILY-232;shortTE=F
CM029555.1	RepeatMasker	Unknown	7758199	7758679	3815	-	NA	Tstart=998;Tend=1478;ID=RND-6_FAMILY-6551;shortTE=F
CM029555.1	RepeatMasker	Unknown	7758762	7758958	758	-	NA	Tstart=1668;Tend=1843;ID=RND-5_FAMILY-1170;shortTE=F
CM029555.1	RepeatMasker	Unknown	7758982	7759153	1054	-	NA	Tstart=492;Tend=660;ID=RND-6_FAMILY-7922;shortTE=F
CM029555.1	RepeatMasker	DNA/hAT-Charlie	7759220	7759360	1025	-	NA	Tstart=959;Tend=1100;ID=RND-6_FAMILY-6777;shortTE=F
CM029555.1	RepeatMasker	Unknown	7759447	7759728	985	-	NA	Tstart=933;Tend=1258;ID=RND-1_FAMILY-198;shortTE=F
CM029555.1	RepeatMasker	Unknown	7762624	7762776	853	+	NA	Tstart=926;Tend=1119;ID=RND-1_FAMILY-90;shortTE=F
CM029555.1	RepeatMasker	Unknown	7762823	7762951	430	+	NA	Tstart=1047;Tend=1175;ID=RND-6_FAMILY-41;shortTE=F
CM029555.1	RepeatMasker	Unknown	7763152	7763283	764	+	NA	Tstart=892;Tend=1039;ID=RND-6_FAMILY-1439;shortTE=F
CM029555.1	RepeatMasker	Unknown	7763156	7763304	409	-	NA	Tstart=1014;Tend=1154;ID=RND-5_FAMILY-246;shortTE=F
CM029555.1	RepeatMasker	Unknown	7763918	7764184	764	+	NA	Tstart=903;Tend=1195;ID=RND-6_FAMILY-4614;shortTE=F
CM029555.1	RepeatMasker	Unknown	7772232	7773029	6042	+	NA	Tstart=927;Tend=1730;ID=RND-1_FAMILY-339;shortTE=F
CM029555.1	RepeatMasker	Unknown	7775677	7775811	447	+	NA	Tstart=981;Tend=1121;ID=RND-6_FAMILY-2602;shortTE=F
CM029555.1	RepeatMasker	Unknown	7776164	7776458	764	-	NA	Tstart=963;Tend=1236;ID=RND-6_FAMILY-5056;shortTE=F
CM029555.1	RepeatMasker	Unknown	7779474	7779610	416	-	NA	Tstart=921;Tend=1054;ID=RND-1_FAMILY-801;shortTE=F
CM029555.1	RepeatMasker	Unknown	7779605	7779879	2113	-	NA	Tstart=980;Tend=1253;ID=RND-6_FAMILY-2602;shortTE=F
CM029555.1	RepeatMasker	Unknown	7780262	7780400	905	-	NA	Tstart=981;Tend=1118;ID=RND-6_FAMILY-5354;shortTE=F
CM029555.1	RepeatMasker	Unknown	7783318	7783456	1020	+	NA	Tstart=918;Tend=1056;ID=RND-6_FAMILY-656;shortTE=F
CM029555.1	RepeatMasker	Unknown	7783321	7783472	649	-	NA	Tstart=1705;Tend=1836;ID=RND-5_FAMILY-2079;shortTE=F
CM029555.1	RepeatMasker	Unknown	7783914	7784223	1487	-	NA	Tstart=1999;Tend=2253;ID=RND-5_FAMILY-862;shortTE=F
CM029555.1	RepeatMasker	Unknown	7784006	7784224	1692	+	NA	Tstart=951;Tend=1169;ID=RND-5_FAMILY-1487;shortTE=F
CM029555.1	RepeatMasker	Unknown	7784558	7785138	1009	-	NA	Tstart=1151;Tend=2209;ID=RND-5_FAMILY-659;shortTE=F;TEgroup=ctg_10|RND-5_FAMILY-659|2
CM029555.1	RepeatMasker	RC/Helitron	7785137	7785665	4214	-	NA	Tstart=1368;Tend=1908;ID=RND-4_FAMILY-19;shortTE=F
CM029555.1	RepeatMasker	Unknown	7785850	7786088	1353	-	NA	Tstart=920;Tend=1162;ID=RND-6_FAMILY-5246;shortTE=F
CM029555.1	RepeatMasker	Unknown	7785886	7786085	1483	+	NA	Tstart=922;Tend=1122;ID=RND-6_FAMILY-425;shortTE=F
CM029555.1	RepeatMasker	Unknown	7786647	7786750	408	+	NA	Tstart=1130;Tend=1234;ID=RND-1_FAMILY-178;shortTE=F
CM029555.1	RepeatMasker	Unknown	7787232	7787403	1284	+	NA	Tstart=1052;Tend=1224;ID=RND-6_FAMILY-2602;shortTE=F
CM029555.1	RepeatMasker	Unknown	7791270	7791452	460	-	NA	Tstart=941;Tend=1125;ID=RND-6_FAMILY-2033;shortTE=F
CM029555.1	RepeatMasker	RC/Helitron	7791895	7792150	1606	+	NA	Tstart=1343;Tend=1620;ID=RND-5_FAMILY-1089;shortTE=F
CM029555.1	RepeatMasker	Unknown	7793128	7793365	777	+	NA	Tstart=1007;Tend=1261;ID=RND-1_FAMILY-210;shortTE=F
CM029555.1	RepeatMasker	Unknown	7793996	7794935	7147	-	NA	Tstart=930;Tend=1886;ID=RND-6_FAMILY-1216;shortTE=F
CM029555.1	RepeatMasker	Unknown	7794991	7795112	689	-	NA	Tstart=904;Tend=1025;ID=RND-6_FAMILY-4614;shortTE=F
CM029555.1	RepeatMasker	Unknown	7795133	7795566	3110	-	NA	Tstart=860;Tend=1276;ID=RND-6_FAMILY-43;shortTE=F
CM029555.1	RepeatMasker	Unknown	7795565	7797751	17521	-	NA	Tstart=740;Tend=2885;ID=RND-6_FAMILY-3080;shortTE=F
CM029555.1	RepeatMasker	Unknown	7798382	7798798	1656	-	NA	Tstart=1102;Tend=1801;ID=RND-5_FAMILY-268;shortTE=F;TEgroup=ctg_10|RND-5_FAMILY-268|1
CM029555.1	RepeatMasker	Unknown	7800580	7800867	1048	-	NA	Tstart=726;Tend=997;ID=RND-6_FAMILY-2379;shortTE=F
CM029555.1	RepeatMasker	Unknown	7802643	7802758	586	-	NA	Tstart=1003;Tend=1121;ID=RND-1_FAMILY-210;shortTE=F
CM029555.1	RepeatMasker	Unknown	7803524	7804509	6170	+	NA	Tstart=545;Tend=1358;ID=RND-1_FAMILY-25;shortTE=F;TEgroup=ctg_10|RND-1_FAMILY-25|2
CM029555.1	RepeatMasker	Unknown	7809114	7809481	2076	-	NA	Tstart=729;Tend=1078;ID=RND-5_FAMILY-1199;shortTE=F
CM029555.1	RepeatMasker	LINE/L2	7810165	7811516	10157	+	NA	Tstart=527;Tend=1812;ID=RND-5_FAMILY-2788;shortTE=F
CM029555.1	RepeatMasker	Unknown	7811840	7812117	1772	-	NA	Tstart=902;Tend=1160;ID=RND-6_FAMILY-425;shortTE=F
CM029555.1	RepeatMasker	Unknown	7816899	7817140	610	+	NA	Tstart=894;Tend=1154;ID=RND-6_FAMILY-600;shortTE=F
CM029555.1	RepeatMasker	Unknown	7819918	7820281	1559	-	NA	Tstart=1503;Tend=1865;ID=RND-6_FAMILY-1434;shortTE=F
CM029555.1	RepeatMasker	Unknown	7820313	7820603	1524	-	NA	Tstart=950;Tend=1166;ID=RND-5_FAMILY-1487;shortTE=F
CM029555.1	RepeatMasker	DNA/TcMar-Tc1	7821367	7821971	4806	-	NA	Tstart=1246;Tend=1875;ID=RND-4_FAMILY-361;shortTE=F
CM029555.1	RepeatMasker	DNA/TcMar-Tc1	7822579	7822911	2402	-	NA	Tstart=911;Tend=1242;ID=RND-4_FAMILY-361;shortTE=F
CM029555.1	RepeatMasker	Unknown	7822927	7823087	1224	-	NA	Tstart=3457;Tend=3623;ID=RND-6_FAMILY-77;shortTE=F
CM029555.1	RepeatMasker	Unknown	7823333	7823444	437	+	NA	Tstart=1103;Tend=1209;ID=RND-6_FAMILY-2541;shortTE=F
CM029555.1	RepeatMasker	Unknown	7824979	7825104	400	+	NA	Tstart=2854;Tend=3021;ID=RND-5_FAMILY-3489;shortTE=F
CM029555.1	RepeatMasker	Unknown	7825913	7826123	713	-	NA	Tstart=3247;Tend=3433;ID=RND-6_FAMILY-769;shortTE=F
CM029555.1	RepeatMasker	Unknown	7826682	7826829	510	-	NA	Tstart=2228;Tend=2374;ID=RND-6_FAMILY-2528;shortTE=F
CM029555.1	RepeatMasker	Unknown	7827039	7827319	1637	+	NA	Tstart=910;Tend=1183;ID=RND-5_FAMILY-481;shortTE=F
CM029555.1	RepeatMasker	Unknown	7828191	7828677	696	+	NA	Tstart=854;Tend=1260;ID=RND-6_FAMILY-8128;shortTE=F;TEgroup=ctg_10|RND-6_FAMILY-8128|1
CM029555.1	RepeatMasker	DNA/TcMar-Tc1	7831057	7831974	1398	-	NA	Tstart=4;Tend=1292;ID=MARINER-4_DY;shortTE=F;TEgroup=ctg_10|MARINER-4_DY|1
CM029555.1	RepeatMasker	Unknown	7834499	7834644	529	+	NA	Tstart=918;Tend=1070;ID=RND-1_FAMILY-137;shortTE=F
CM029555.1	RepeatMasker	Unknown	7834895	7835023	1081	+	NA	Tstart=2064;Tend=2192;ID=RND-6_FAMILY-5160;shortTE=F
CM029555.1	RepeatMasker	Unknown	7838098	7838224	544	-	NA	Tstart=2356;Tend=2476;ID=RND-1_FAMILY-56;shortTE=F
CM029555.1	RepeatMasker	Unknown	7838456	7838739	1129	+	NA	Tstart=948;Tend=1174;ID=RND-1_FAMILY-232;shortTE=F
CM029555.1	RepeatMasker	Unknown	7841197	7841484	2047	+	NA	Tstart=1268;Tend=1542;ID=RND-1_FAMILY-532;shortTE=F
CM029555.1	RepeatMasker	Unknown	7843439	7843681	611	-	NA	Tstart=953;Tend=1185;ID=RND-1_FAMILY-371;shortTE=F
CM029555.1	RepeatMasker	Unknown	7843723	7843825	563	-	NA	Tstart=929;Tend=1031;ID=RND-1_FAMILY-90;shortTE=F
CM029555.1	RepeatMasker	LINE/L2	7843829	7843933	454	-	NA	Tstart=2159;Tend=2256;ID=RND-6_FAMILY-5075;shortTE=F
CM029555.1	RepeatMasker	LTR/ERV1	7844059	7844569	2201	-	NA	Tstart=849;Tend=1307;ID=RND-6_FAMILY-1988;shortTE=F
CM029555.1	RepeatMasker	Unknown	7845105	7845366	964	-	NA	Tstart=1349;Tend=1615;ID=RND-6_FAMILY-14;shortTE=F
CM029555.1	RepeatMasker	Unknown	7846196	7846483	1164	-	NA	Tstart=2243;Tend=2497;ID=RND-1_FAMILY-488;shortTE=F
CM029555.1	RepeatMasker	DNA/hAT-Charlie	7846273	7846484	1585	+	NA	Tstart=964;Tend=1175;ID=RND-6_FAMILY-6777;shortTE=F
CM029555.1	RepeatMasker	DNA	7846957	7847213	784	+	NA	Tstart=1452;Tend=1705;ID=RND-1_FAMILY-196;shortTE=F
CM029555.1	RepeatMasker	Unknown	7846998	7847215	1447	+	NA	Tstart=925;Tend=1141;ID=RND-6_FAMILY-5246;shortTE=F
CM029555.1	RepeatMasker	Unknown	7847397	7847605	622	-	NA	Tstart=1815;Tend=2029;ID=RND-5_FAMILY-2829;shortTE=F
CM029555.1	RepeatMasker	Unknown	7847857	7848101	803	+	NA	Tstart=1686;Tend=1931;ID=RND-6_FAMILY-629;shortTE=F
CM029555.1	RepeatMasker	DNA	7847885	7848501	2230	-	NA	Tstart=352;Tend=972;ID=RND-6_FAMILY-1340;shortTE=F
CM029555.1	RepeatMasker	DNA/hAT-Charlie	7848287	7848533	1381	+	NA	Tstart=959;Tend=1202;ID=RND-6_FAMILY-6777;shortTE=F
CM029555.1	RepeatMasker	DNA	7850957	7851179	1929	+	NA	Tstart=749;Tend=971;ID=RND-6_FAMILY-1340;shortTE=F
CM029555.1	RepeatMasker	Unknown	7851182	7851364	1090	+	NA	Tstart=1744;Tend=1928;ID=RND-6_FAMILY-5160;shortTE=F
CM029555.1	RepeatMasker	LINE/L2	7852667	7853303	4942	+	NA	Tstart=2431;Tend=3068;ID=RND-6_FAMILY-2396;shortTE=F
CM029555.1	RepeatMasker	Unknown	7853798	7854029	403	-	NA	Tstart=804;Tend=1056;ID=RND-3_FAMILY-190;shortTE=F
CM029555.1	RepeatMasker	Unknown	7855320	7855494	524	+	NA	Tstart=910;Tend=1098;ID=RND-1_FAMILY-386;shortTE=F
CM029555.1	RepeatMasker	Unknown	7856445	7856737	1361	+	NA	Tstart=843;Tend=1139;ID=RND-6_FAMILY-5246;shortTE=F
CM029555.1	RepeatMasker	SINE	7856523	7856748	1583	-	NA	Tstart=827;Tend=1052;ID=RND-6_FAMILY-1645;shortTE=F
CM029555.1	RepeatMasker	LINE/RTE-X	7857514	7857633	573	-	NA	Tstart=2001;Tend=2142;ID=RND-5_FAMILY-1062;shortTE=F
CM029555.1	RepeatMasker	Unknown	7860277	7860523	699	-	NA	Tstart=2180;Tend=2437;ID=RND-4_FAMILY-218;shortTE=F
CM029555.1	RepeatMasker	Unknown	7860303	7860597	1350	+	NA	Tstart=906;Tend=1220;ID=RND-6_FAMILY-5246;shortTE=F
CM029555.1	RepeatMasker	Unknown	7862296	7862411	525	-	NA	Tstart=1222;Tend=1338;ID=RND-1_FAMILY-530;shortTE=F
CM029555.1	RepeatMasker	Unknown	7862825	7863116	536	+	NA	Tstart=945;Tend=1513;ID=RND-5_FAMILY-221;shortTE=F;TEgroup=ctg_10|RND-5_FAMILY-221|1
CM029555.1	RepeatMasker	DNA/hAT-Charlie	7864173	7864397	1057	+	NA	Tstart=953;Tend=1169;ID=RND-6_FAMILY-6777;shortTE=F
CM029555.1	RepeatMasker	SINE	7864176	7864430	907	-	NA	Tstart=1415;Tend=1663;ID=RND-6_FAMILY-1645;shortTE=F
CM029555.1	RepeatMasker	DNA/TcMar-Tc1	7865033	7865357	817	+	NA	Tstart=2;Tend=311;ID=MARINER-74_LMI;shortTE=F
CM029555.1	RepeatMasker	LINE/I-Jockey	7867505	7868910	7039	-	NA	Tstart=916;Tend=2477;ID=RND-5_FAMILY-1393;shortTE=F
CM029555.1	RepeatMasker	LINE	7868932	7869455	2520	-	NA	Tstart=1141;Tend=1665;ID=RND-6_FAMILY-1;shortTE=F
CM029555.1	RepeatMasker	Unknown	7869803	7873136	29330	+	NA	Tstart=508;Tend=3840;ID=RND-5_FAMILY-3489;shortTE=F
CM029555.1	RepeatMasker	Unknown	7873335	7873541	1692	-	NA	Tstart=751;Tend=957;ID=RND-6_FAMILY-7;shortTE=F
CM029555.1	RepeatMasker	DNA/hAT-Tip100	7874967	7875154	764	+	NA	Tstart=1716;Tend=1893;ID=RND-6_FAMILY-1651;shortTE=F
CM029555.1	RepeatMasker	LINE/R2	7875301	7875438	873	+	NA	Tstart=382;Tend=515;ID=RND-6_FAMILY-1328;shortTE=F
CM029555.1	RepeatMasker	Unknown	7875330	7875641	2119	+	NA	Tstart=963;Tend=1271;ID=RND-6_FAMILY-5056;shortTE=F
CM029555.1	RepeatMasker	Unknown	7877160	7877399	725	-	NA	Tstart=887;Tend=1162;ID=RND-6_FAMILY-973;shortTE=F
CM029555.1	RepeatMasker	Unknown	7881548	7881698	511	-	NA	Tstart=1533;Tend=1660;ID=RND-5_FAMILY-2871;shortTE=F
CM029555.1	RepeatMasker	Unknown	7883148	7883504	2383	+	NA	Tstart=859;Tend=1230;ID=RND-6_FAMILY-1297;shortTE=F
CM029555.1	RepeatMasker	Unknown	7886709	7887009	2360	-	NA	Tstart=780;Tend=1071;ID=RND-5_FAMILY-4284;shortTE=F
CM029555.1	RepeatMasker	Unknown	7888607	7888869	1689	-	NA	Tstart=894;Tend=1120;ID=RND-6_FAMILY-425;shortTE=F
CM029555.1	RepeatMasker	RC/Helitron	7888963	7889290	2357	+	NA	Tstart=1898;Tend=2203;ID=RND-4_FAMILY-19;shortTE=F
CM029555.1	RepeatMasker	Unknown	7891567	7891797	1552	-	NA	Tstart=955;Tend=1184;ID=RND-1_FAMILY-232;shortTE=F
CM029555.1	RepeatMasker	DNA/TcMar-Tc1	7891579	7891836	841	-	NA	Tstart=2235;Tend=2489;ID=RND-6_FAMILY-5123;shortTE=F
CM029555.1	RepeatMasker	LINE/L2	7891845	7892003	922	-	NA	Tstart=2527;Tend=2692;ID=RND-5_FAMILY-925;shortTE=F
CM029555.1	RepeatMasker	DNA/hAT-Charlie	7892668	7892904	1539	-	NA	Tstart=958;Tend=1173;ID=RND-6_FAMILY-6777;shortTE=F
CM029555.1	RepeatMasker	DNA/hAT	7893186	7893661	3408	+	NA	Tstart=448;Tend=909;ID=RND-5_FAMILY-2448;shortTE=F
CM029555.1	RepeatMasker	Unknown	7894946	7895122	1349	-	NA	Tstart=819;Tend=997;ID=RND-1_FAMILY-712;shortTE=F
CM029555.1	RepeatMasker	Unknown	7897976	7898165	838	+	NA	Tstart=2058;Tend=2237;ID=RND-5_FAMILY-347;shortTE=F
CM029555.1	RepeatMasker	Unknown	7902454	7902555	491	-	NA	Tstart=969;Tend=1075;ID=RND-1_FAMILY-273;shortTE=F
CM029555.1	RepeatMasker	Unknown	7902790	7902920	453	+	NA	Tstart=4219;Tend=4377;ID=RND-6_FAMILY-1439;shortTE=F
CM029555.1	RepeatMasker	DNA/hAT	7903098	7903577	3544	+	NA	Tstart=443;Tend=907;ID=RND-5_FAMILY-2448;shortTE=F
CM029555.1	RepeatMasker	Unknown	7903759	7903942	1486	-	NA	Tstart=922;Tend=1105;ID=RND-1_FAMILY-151;shortTE=F
CM029555.1	RepeatMasker	LINE/L2	7904726	7905385	4903	-	NA	Tstart=1195;Tend=1860;ID=RND-6_FAMILY-328;shortTE=F
CM029555.1	RepeatMasker	Unknown	7908731	7909080	659	+	NA	Tstart=817;Tend=967;ID=RND-4_FAMILY-12;shortTE=F;TEgroup=ctg_10|RND-4_FAMILY-12|19
CM029555.1	RepeatMasker	Unknown	7910439	7910667	953	+	NA	Tstart=149;Tend=375;ID=RND-1_FAMILY-759;shortTE=F
CM029555.1	RepeatMasker	SINE	7910467	7910686	1531	-	NA	Tstart=836;Tend=1055;ID=RND-6_FAMILY-1645;shortTE=F
CM029555.1	RepeatMasker	Unknown	7910468	7910723	981	-	NA	Tstart=2675;Tend=2928;ID=RND-4_FAMILY-104;shortTE=F
CM029555.1	RepeatMasker	DNA/hAT	7914141	7914253	875	-	NA	Tstart=791;Tend=903;ID=RND-5_FAMILY-2448;shortTE=F
CM029555.1	RepeatMasker	LINE/L2	7914594	7916835	10663	-	NA	Tstart=33;Tend=2073;ID=RND-6_FAMILY-2420;shortTE=F
CM029555.1	RepeatMasker	LINE/L2	7916969	7917305	430	-	NA	Tstart=689;Tend=1018;ID=RND-6_FAMILY-558;shortTE=F
CM029555.1	RepeatMasker	LINE/L2	7917650	7918072	1178	+	NA	Tstart=3743;Tend=4153;ID=RND-6_FAMILY-731;shortTE=F
CM029555.1	RepeatMasker	Unknown	7918456	7918898	2761	+	NA	Tstart=1962;Tend=2390;ID=RND-5_FAMILY-727;shortTE=F
CM029555.1	RepeatMasker	Unknown	7918981	7919096	580	+	NA	Tstart=1390;Tend=1500;ID=RND-4_FAMILY-12;shortTE=F
CM029555.1	RepeatMasker	Unknown	7919491	7919619	586	+	NA	Tstart=915;Tend=1034;ID=RND-6_FAMILY-5385;shortTE=F
CM029555.1	RepeatMasker	Unknown	7921205	7921409	428	+	NA	Tstart=2064;Tend=2270;ID=RND-1_FAMILY-238;shortTE=F
CM029555.1	RepeatMasker	LINE/L2	7922388	7924542	13620	-	NA	Tstart=124;Tend=2438;ID=RND-6_FAMILY-1286;shortTE=F
CM029555.1	RepeatMasker	Unknown	7924814	7925793	8099	+	NA	Tstart=805;Tend=1823;ID=RND-1_FAMILY-413;shortTE=F
CM029555.1	RepeatMasker	Unknown	7925796	7926275	4146	-	NA	Tstart=828;Tend=1309;ID=RND-1_FAMILY-127;shortTE=F
CM029555.1	RepeatMasker	Unknown	7928597	7929190	4244	-	NA	Tstart=950;Tend=1527;ID=RND-1_FAMILY-532;shortTE=F
CM029555.1	RepeatMasker	Unknown	7930156	7930363	924	-	NA	Tstart=1402;Tend=1578;ID=RND-5_FAMILY-2127;shortTE=T;TEgroup=ctg_10|RND-5_FAMILY-2127|1
CM029555.1	RepeatMasker	DNA/TcMar-Tc1	7930647	7931082	1012	+	NA	Tstart=1636;Tend=1879;ID=RND-4_FAMILY-361;shortTE=F;TEgroup=ctg_10|RND-4_FAMILY-361|1
CM029555.1	RepeatMasker	Unknown	7931137	7931321	870	-	NA	Tstart=906;Tend=1240;ID=RND-1_FAMILY-149;shortTE=F
CM029555.1	RepeatMasker	LINE/L2	7933904	7934220	2135	-	NA	Tstart=1545;Tend=1860;ID=RND-5_FAMILY-308;shortTE=F
CM029555.1	RepeatMasker	LINE/CR1	7934757	7936384	14070	-	NA	Tstart=569;Tend=2219;ID=RND-5_FAMILY-1178;shortTE=F
CM029555.1	RepeatMasker	Unknown	7938251	7938363	465	+	NA	Tstart=905;Tend=1018;ID=RND-6_FAMILY-4614;shortTE=F
CM029555.1	RepeatMasker	LTR/ERV1	7939275	7939749	3009	-	NA	Tstart=843;Tend=1328;ID=RND-6_FAMILY-1988;shortTE=F
CM029555.1	RepeatMasker	Unknown	7939532	7939781	761	+	NA	Tstart=917;Tend=1155;ID=RND-1_FAMILY-293;shortTE=F
CM029555.1	RepeatMasker	Unknown	7939799	7939902	539	-	NA	Tstart=910;Tend=1016;ID=RND-1_FAMILY-801;shortTE=F
CM029555.1	RepeatMasker	Unknown	7939822	7939955	652	+	NA	Tstart=2348;Tend=2477;ID=RND-1_FAMILY-56;shortTE=F
CM029555.1	RepeatMasker	Unknown	7941641	7942351	5610	+	NA	Tstart=932;Tend=1711;ID=RND-5_FAMILY-4366;shortTE=F
CM029555.1	RepeatMasker	DNA/TcMar-Tigger	7943351	7943519	410	-	NA	Tstart=13;Tend=151;ID=RND-6_FAMILY-1492;shortTE=F
CM029555.1	RepeatMasker	Unknown	7943826	7944163	1602	+	NA	Tstart=845;Tend=1166;ID=RND-6_FAMILY-41;shortTE=F
CM029555.1	RepeatMasker	Unknown	7944640	7944908	1223	+	NA	Tstart=898;Tend=1161;ID=RND-6_FAMILY-2652;shortTE=F
CM029555.1	RepeatMasker	Unknown	7944930	7945582	2431	-	NA	Tstart=1194;Tend=1811;ID=RND-6_FAMILY-302;shortTE=F
CM029555.1	RepeatMasker	Unknown	7948141	7948309	625	+	NA	Tstart=1002;Tend=1170;ID=RND-6_FAMILY-118;shortTE=F
CM029555.1	RepeatMasker	DNA	7948415	7948659	1467	-	NA	Tstart=756;Tend=1001;ID=RND-6_FAMILY-1340;shortTE=F
CM029555.1	RepeatMasker	Unknown	7948441	7948689	1845	+	NA	Tstart=948;Tend=1166;ID=RND-5_FAMILY-1487;shortTE=F
CM029555.1	RepeatMasker	DNA/hAT-Charlie	7950782	7950998	1282	-	NA	Tstart=958;Tend=1176;ID=RND-6_FAMILY-6777;shortTE=F
CM029555.1	RepeatMasker	Unknown	7951606	7951990	973	-	NA	Tstart=754;Tend=927;ID=RND-6_FAMILY-2653;shortTE=F;TEgroup=ctg_10|RND-6_FAMILY-2653|3
CM029555.1	RepeatMasker	Unknown	7952921	7953138	1769	+	NA	Tstart=907;Tend=1122;ID=RND-6_FAMILY-425;shortTE=F
CM029555.1	RepeatMasker	Unknown	7953416	7953641	720	-	NA	Tstart=1039;Tend=1173;ID=RND-6_FAMILY-41;shortTE=F
CM029555.1	RepeatMasker	Unknown	7955289	7955774	2938	-	NA	Tstart=797;Tend=3090;ID=RND-1_FAMILY-42;shortTE=F;TEgroup=ctg_10|RND-1_FAMILY-42|3
CM029555.1	RepeatMasker	Unknown	7956503	7956727	1480	-	NA	Tstart=922;Tend=1147;ID=RND-6_FAMILY-5246;shortTE=F
CM029555.1	RepeatMasker	LINE/Penelope	7957351	7957528	659	+	NA	Tstart=786;Tend=977;ID=RND-6_FAMILY-5891;shortTE=F
CM029555.1	RepeatMasker	Unknown	7962267	7962525	1129	-	NA	Tstart=1030;Tend=1256;ID=RND-4_FAMILY-875;shortTE=F
CM029555.1	RepeatMasker	Unknown	7963946	7964239	1444	+	NA	Tstart=870;Tend=1164;ID=RND-6_FAMILY-425;shortTE=F
CM029555.1	RepeatMasker	SINE	7963985	7964277	1079	+	NA	Tstart=836;Tend=1141;ID=RND-6_FAMILY-1645;shortTE=F
CM029555.1	RepeatMasker	RC/Helitron	7965811	7966422	4642	+	NA	Tstart=563;Tend=1186;ID=RND-4_FAMILY-19;shortTE=F
CM029555.1	RepeatMasker	Unknown	7966501	7967480	7840	-	NA	Tstart=912;Tend=1892;ID=RND-5_FAMILY-2820;shortTE=F
CM029555.1	RepeatMasker	Unknown	7967580	7967992	1477	-	NA	Tstart=2560;Tend=2948;ID=RND-6_FAMILY-1277;shortTE=F
CM029555.1	RepeatMasker	Unknown	7971011	7971258	1657	-	NA	Tstart=907;Tend=1122;ID=RND-6_FAMILY-425;shortTE=F
CM029555.1	RepeatMasker	LINE/L2	7971038	7971296	1031	-	NA	Tstart=1721;Tend=1986;ID=RND-6_FAMILY-6312;shortTE=F
CM029555.1	RepeatMasker	Unknown	7971312	7971790	4136	-	NA	Tstart=954;Tend=1436;ID=RND-1_FAMILY-263;shortTE=F
CM029555.1	RepeatMasker	Unknown	7972153	7972306	502	-	NA	Tstart=2332;Tend=2478;ID=RND-1_FAMILY-56;shortTE=F
CM029555.1	RepeatMasker	Unknown	7972194	7972340	529	+	NA	Tstart=909;Tend=1082;ID=RND-1_FAMILY-801;shortTE=F
CM029555.1	RepeatMasker	LINE/L2	7973497	7973933	1051	+	NA	Tstart=3623;Tend=4075;ID=RND-5_FAMILY-800;shortTE=F
CM029555.1	RepeatMasker	Unknown	7974172	7974310	718	-	NA	Tstart=973;Tend=1122;ID=RND-3_FAMILY-549;shortTE=F
CM029555.1	RepeatMasker	LINE/L2	7974676	7974790	588	+	NA	Tstart=2306;Tend=2421;ID=RND-6_FAMILY-1344;shortTE=F
CM029555.1	RepeatMasker	Unknown	7974902	7975408	1000	-	NA	Tstart=972;Tend=1504;ID=RND-1_FAMILY-804;shortTE=F
CM029555.1	RepeatMasker	Unknown	7975187	7975425	1054	+	NA	Tstart=817;Tend=1051;ID=RND-4_FAMILY-12;shortTE=F
CM029555.1	RepeatMasker	Unknown	7975762	7975889	1096	+	NA	Tstart=964;Tend=1091;ID=RND-6_FAMILY-35;shortTE=F
CM029555.1	RepeatMasker	DNA/hAT	7978964	7979142	1181	+	NA	Tstart=736;Tend=909;ID=RND-5_FAMILY-2448;shortTE=F
CM029555.1	RepeatMasker	Unknown	7979211	7979343	413	+	NA	Tstart=1072;Tend=1227;ID=RND-1_FAMILY-198;shortTE=F
CM029555.1	RepeatMasker	Unknown	7979401	7979990	892	-	NA	Tstart=5161;Tend=6055;ID=RND-1_FAMILY-108;shortTE=F;TEgroup=ctg_10|RND-1_FAMILY-108|19
CM029555.1	RepeatMasker	LTR/ERV1	7980202	7980449	1590	-	NA	Tstart=845;Tend=1094;ID=RND-6_FAMILY-1988;shortTE=F
CM029555.1	RepeatMasker	RC/Helitron	7981166	7982008	7023	+	NA	Tstart=869;Tend=1698;ID=RND-4_FAMILY-36;shortTE=F
CM029555.1	RepeatMasker	Unknown	7984154	7984262	567	+	NA	Tstart=3175;Tend=3265;ID=RND-6_FAMILY-1201;shortTE=F
CM029555.1	RepeatMasker	Unknown	7991700	7991803	666	+	NA	Tstart=3202;Tend=3298;ID=RND-6_FAMILY-4001;shortTE=F
CM029555.1	RepeatMasker	LINE/L2	7995184	7995622	3386	+	NA	Tstart=1469;Tend=1899;ID=RND-5_FAMILY-2725;shortTE=F
CM029555.1	RepeatMasker	Unknown	7996577	7996809	1347	+	NA	Tstart=861;Tend=1092;ID=RND-5_FAMILY-153;shortTE=F
CM029555.1	RepeatMasker	Unknown	7997117	7997354	816	+	NA	Tstart=987;Tend=1230;ID=RND-1_FAMILY-124;shortTE=F
CM029555.1	RepeatMasker	DNA/hAT-Charlie	7998381	7998601	1604	-	NA	Tstart=953;Tend=1174;ID=RND-6_FAMILY-6777;shortTE=F
CM029555.1	RepeatMasker	DNA/hAT-Charlie	8000123	8000342	1505	-	NA	Tstart=956;Tend=1179;ID=RND-6_FAMILY-6777;shortTE=F
CM029555.1	RepeatMasker	Unknown	8002523	8002665	481	+	NA	Tstart=2093;Tend=2231;ID=RND-6_FAMILY-1364;shortTE=F
CM029555.1	RepeatMasker	Unknown	8005526	8005733	1052	-	NA	Tstart=972;Tend=1185;ID=RND-6_FAMILY-2755;shortTE=F
CM029555.1	RepeatMasker	Unknown	8005965	8006386	3190	+	NA	Tstart=3458;Tend=3892;ID=RND-6_FAMILY-77;shortTE=F
CM029555.1	RepeatMasker	Unknown	8007542	8007890	1494	-	NA	Tstart=860;Tend=1203;ID=RND-1_FAMILY-299;shortTE=F
CM029555.1	RepeatMasker	Unknown	8008003	8008414	571	+	NA	Tstart=977;Tend=1368;ID=RND-1_FAMILY-371;shortTE=F
CM029555.1	RepeatMasker	DNA/hAT	8008426	8008898	3614	-	NA	Tstart=447;Tend=909;ID=RND-5_FAMILY-2448;shortTE=F
CM029555.1	RepeatMasker	Unknown	8009099	8009293	727	+	NA	Tstart=1054;Tend=1246;ID=RND-6_FAMILY-12312;shortTE=F
CM029555.1	RepeatMasker	Unknown	8009386	8009540	860	-	NA	Tstart=727;Tend=877;ID=RND-5_FAMILY-1980;shortTE=F
CM029555.1	RepeatMasker	Unknown	8011297	8012080	2898	-	NA	Tstart=774;Tend=1736;ID=RND-1_FAMILY-675;shortTE=F
CM029555.1	RepeatMasker	Unknown	8013353	8016983	23513	+	NA	Tstart=491;Tend=4027;ID=RND-6_FAMILY-1035;shortTE=F
CM029555.1	RepeatMasker	Unknown	8017210	8017422	828	+	NA	Tstart=1992;Tend=2150;ID=RND-6_FAMILY-14731;shortTE=F
CM029555.1	RepeatMasker	Unknown	8019171	8019667	2993	-	NA	Tstart=1140;Tend=1623;ID=RND-5_FAMILY-3157;shortTE=F
CM029555.1	RepeatMasker	Unknown	8019814	8020183	1215	+	NA	Tstart=1474;Tend=1894;ID=RND-5_FAMILY-1838;shortTE=F
CM029555.1	RepeatMasker	DNA/hAT-Tip100	8020192	8020331	600	+	NA	Tstart=954;Tend=1086;ID=RND-5_FAMILY-2940;shortTE=F
CM029555.1	RepeatMasker	Unknown	8020431	8020667	756	+	NA	Tstart=728;Tend=1077;ID=RND-6_FAMILY-5;shortTE=F
CM029555.1	RepeatMasker	Unknown	8020697	8020921	524	-	NA	Tstart=1589;Tend=1809;ID=RND-5_FAMILY-2901;shortTE=F
CM029555.1	RepeatMasker	Unknown	8021472	8021670	566	+	NA	Tstart=2202;Tend=2400;ID=RND-6_FAMILY-2528;shortTE=F
CM029555.1	RepeatMasker	Unknown	8022415	8022521	498	-	NA	Tstart=2819;Tend=2925;ID=RND-6_FAMILY-4261;shortTE=F
CM029555.1	RepeatMasker	Unknown	8023337	8024176	6526	+	NA	Tstart=986;Tend=1881;ID=RND-5_FAMILY-2559;shortTE=F
CM029555.1	RepeatMasker	DNA/TcMar-Tc1	8024411	8025328	6983	+	NA	Tstart=986;Tend=1923;ID=RND-5_FAMILY-578;shortTE=F
CM029555.1	RepeatMasker	Unknown	8026268	8026517	985	-	NA	Tstart=966;Tend=1231;ID=RND-1_FAMILY-198;shortTE=F
CM029555.1	RepeatMasker	Unknown	8026890	8027297	3154	+	NA	Tstart=964;Tend=1380;ID=RND-3_FAMILY-549;shortTE=F
CM029555.1	RepeatMasker	Unknown	8031109	8031363	1100	-	NA	Tstart=2531;Tend=2777;ID=RND-1_FAMILY-512;shortTE=F
CM029555.1	RepeatMasker	DNA/hAT-Charlie	8031144	8031365	1529	-	NA	Tstart=954;Tend=1176;ID=RND-6_FAMILY-6777;shortTE=F
CM029555.1	RepeatMasker	Unknown	8031706	8031944	527	-	NA	Tstart=991;Tend=1230;ID=RND-6_FAMILY-118;shortTE=F
CM029555.1	RepeatMasker	Unknown	8032294	8032522	1113	+	NA	Tstart=1001;Tend=1174;ID=RND-1_FAMILY-232;shortTE=F
CM029555.1	RepeatMasker	Unknown	8033488	8033626	912	-	NA	Tstart=937;Tend=1066;ID=RND-6_FAMILY-8175;shortTE=F
CM029555.1	RepeatMasker	Unknown	8035507	8035651	658	+	NA	Tstart=560;Tend=717;ID=RND-6_FAMILY-7543;shortTE=F
CM029555.1	RepeatMasker	Unknown	8035806	8035919	726	+	NA	Tstart=2819;Tend=2911;ID=RND-6_FAMILY-4261;shortTE=F
CM029555.1	RepeatMasker	Unknown	8038771	8039032	931	-	NA	Tstart=3247;Tend=3499;ID=RND-6_FAMILY-2528;shortTE=F
CM029555.1	RepeatMasker	DNA/hAT-Charlie	8038816	8039035	1485	+	NA	Tstart=956;Tend=1175;ID=RND-6_FAMILY-6777;shortTE=F
CM029555.1	RepeatMasker	RC/Helitron	8040536	8041307	6307	+	NA	Tstart=1367;Tend=2147;ID=RND-4_FAMILY-19;shortTE=F
CM029555.1	RepeatMasker	Unknown	8041374	8041653	1377	+	NA	Tstart=912;Tend=1195;ID=RND-6_FAMILY-4614;shortTE=F
CM029555.1	RepeatMasker	Unknown	8042453	8042691	1753	+	NA	Tstart=854;Tend=1092;ID=RND-5_FAMILY-153;shortTE=F
CM029555.1	RepeatMasker	Unknown	8043428	8043573	839	-	NA	Tstart=4334;Tend=4493;ID=RND-6_FAMILY-1277;shortTE=F
CM029555.1	RepeatMasker	Unknown	8043821	8043976	754	-	NA	Tstart=935;Tend=1089;ID=RND-4_FAMILY-1013;shortTE=F
CM029555.1	RepeatMasker	Unknown	8044183	8044430	1137	-	NA	Tstart=2531;Tend=2767;ID=RND-1_FAMILY-512;shortTE=F
CM029555.1	RepeatMasker	LTR/Copia	8045677	8045882	550	+	NA	Tstart=1453;Tend=1675;ID=RND-5_FAMILY-736;shortTE=F
CM029555.1	RepeatMasker	DNA/Crypton-I	8045841	8046085	715	-	NA	Tstart=126;Tend=381;ID=RND-1_FAMILY-254;shortTE=F
CM029555.1	RepeatMasker	Unknown	8045883	8046100	1437	+	NA	Tstart=1657;Tend=1886;ID=RND-4_FAMILY-875;shortTE=F
CM029555.1	RepeatMasker	Unknown	8047859	8048188	1808	+	NA	Tstart=889;Tend=1213;ID=RND-1_FAMILY-257;shortTE=F
CM029555.1	RepeatMasker	Unknown	8050954	8051181	1421	-	NA	Tstart=906;Tend=1124;ID=RND-6_FAMILY-425;shortTE=F
CM029555.1	RepeatMasker	Unknown	8054640	8054856	1242	-	NA	Tstart=1490;Tend=1740;ID=RND-1_FAMILY-757;shortTE=F
CM029555.1	RepeatMasker	Unknown	8054868	8055467	3100	-	NA	Tstart=719;Tend=1329;ID=RND-5_FAMILY-747;shortTE=F
CM029555.1	RepeatMasker	Unknown	8056526	8056992	3455	-	NA	Tstart=894;Tend=1367;ID=RND-1_FAMILY-204;shortTE=F
CM029555.1	RepeatMasker	Unknown	8059233	8059482	1578	+	NA	Tstart=917;Tend=1166;ID=RND-1_FAMILY-232;shortTE=F
CM029555.1	RepeatMasker	SINE	8060150	8060362	1533	-	NA	Tstart=838;Tend=1051;ID=RND-6_FAMILY-1645;shortTE=F
CM029555.1	RepeatMasker	DNA/hAT-Charlie	8060662	8060868	1526	+	NA	Tstart=958;Tend=1164;ID=RND-6_FAMILY-6777;shortTE=F
CM029555.1	RepeatMasker	Unknown	8062994	8063394	2733	-	NA	Tstart=935;Tend=1354;ID=RND-3_FAMILY-549;shortTE=F
CM029555.1	RepeatMasker	Unknown	8064343	8064497	790	-	NA	Tstart=922;Tend=1076;ID=RND-6_FAMILY-4614;shortTE=F
CM029555.1	RepeatMasker	DNA/TcMar-Pogo	8064537	8065271	4822	+	NA	Tstart=699;Tend=1446;ID=RND-6_FAMILY-3089;shortTE=F
CM029555.1	RepeatMasker	Unknown	8066047	8066635	1043	-	NA	Tstart=5156;Tend=6045;ID=RND-1_FAMILY-108;shortTE=F;TEgroup=ctg_10|RND-1_FAMILY-108|20
CM029555.1	RepeatMasker	Unknown	8070195	8070305	464	-	NA	Tstart=3609;Tend=3706;ID=RND-6_FAMILY-6534;shortTE=F
CM029555.1	RepeatMasker	Unknown	8073098	8073252	579	-	NA	Tstart=1794;Tend=1939;ID=RND-5_FAMILY-1633;shortTE=F
CM029555.1	RepeatMasker	Unknown	8076245	8076508	1286	+	NA	Tstart=959;Tend=1185;ID=RND-1_FAMILY-232;shortTE=F
CM029555.1	RepeatMasker	Unknown	8078536	8079191	1931	-	NA	Tstart=732;Tend=1296;ID=RND-5_FAMILY-2351;shortTE=F
CM029555.1	RepeatMasker	Unknown	8079495	8080246	5203	+	NA	Tstart=655;Tend=1439;ID=RND-6_FAMILY-7701;shortTE=F
CM029555.1	RepeatMasker	DNA/Kolobok-E	8080610	8081391	5828	+	NA	Tstart=247;Tend=1060;ID=RND-6_FAMILY-610;shortTE=F
CM029555.1	RepeatMasker	DNA/Kolobok-E	8081623	8083744	17139	+	NA	Tstart=1052;Tend=3158;ID=RND-6_FAMILY-610;shortTE=F
CM029555.1	RepeatMasker	Unknown	8084126	8084395	1241	-	NA	Tstart=913;Tend=1201;ID=RND-1_FAMILY-102;shortTE=F
CM029555.1	RepeatMasker	LINE/RTE-RTE	8088782	8088905	573	+	NA	Tstart=654;Tend=783;ID=RND-6_FAMILY-2555;shortTE=F
CM029555.1	RepeatMasker	Unknown	8088810	8089282	2740	+	NA	Tstart=1019;Tend=1491;ID=RND-6_FAMILY-2174;shortTE=F
CM029555.1	RepeatMasker	Unknown	8090159	8090385	1395	-	NA	Tstart=4262;Tend=4495;ID=RND-6_FAMILY-1277;shortTE=F
CM029555.1	RepeatMasker	DNA/hAT-Charlie	8094698	8094912	1532	+	NA	Tstart=957;Tend=1171;ID=RND-6_FAMILY-6777;shortTE=F
CM029555.1	RepeatMasker	Unknown	8095768	8095898	418	+	NA	Tstart=795;Tend=925;ID=RND-5_FAMILY-988;shortTE=F
CM029555.1	RepeatMasker	Unknown	8095899	8096571	2630	-	NA	Tstart=1763;Tend=2452;ID=RND-5_FAMILY-862;shortTE=F
CM029555.1	RepeatMasker	Unknown	8097447	8097606	1290	-	NA	Tstart=1007;Tend=1166;ID=RND-6_FAMILY-2174;shortTE=F
CM029555.1	RepeatMasker	Unknown	8100895	8101076	1123	-	NA	Tstart=492;Tend=670;ID=RND-6_FAMILY-7922;shortTE=F
CM029555.1	RepeatMasker	Unknown	8101358	8101546	884	+	NA	Tstart=1004;Tend=1203;ID=RND-6_FAMILY-118;shortTE=F
CM029555.1	RepeatMasker	Unknown	8101661	8101811	592	+	NA	Tstart=913;Tend=1043;ID=RND-6_FAMILY-1885;shortTE=F
CM029555.1	RepeatMasker	Unknown	8103058	8103280	625	-	NA	Tstart=1018;Tend=1244;ID=RND-6_FAMILY-1499;shortTE=F
CM029555.1	RepeatMasker	DNA	8103502	8103767	1037	+	NA	Tstart=730;Tend=1002;ID=RND-6_FAMILY-1340;shortTE=F
CM029555.1	RepeatMasker	Unknown	8105991	8106175	1165	-	NA	Tstart=1038;Tend=1222;ID=RND-4_FAMILY-875;shortTE=F
CM029555.1	RepeatMasker	Unknown	8107447	8107694	1294	+	NA	Tstart=1654;Tend=1894;ID=RND-1_FAMILY-61;shortTE=F
CM029555.1	RepeatMasker	Unknown	8108739	8109505	6104	+	NA	Tstart=891;Tend=1654;ID=RND-1_FAMILY-125;shortTE=F
CM029555.1	RepeatMasker	Unknown	8110557	8110798	1711	+	NA	Tstart=951;Tend=1166;ID=RND-5_FAMILY-1487;shortTE=F
CM029555.1	RepeatMasker	SINE	8110573	8110828	985	+	NA	Tstart=11;Tend=268;ID=RND-6_FAMILY-1645;shortTE=F
CM029555.1	RepeatMasker	Unknown	8113068	8113326	1106	-	NA	Tstart=1531;Tend=1790;ID=RND-5_FAMILY-2871;shortTE=F
CM029555.1	RepeatMasker	Unknown	8113704	8113897	433	-	NA	Tstart=1655;Tend=1849;ID=RND-6_FAMILY-769;shortTE=F
CM029555.1	RepeatMasker	Unknown	8114439	8114593	560	-	NA	Tstart=5233;Tend=5382;ID=RND-6_FAMILY-5364;shortTE=F
CM029555.1	RepeatMasker	Unknown	8114844	8115248	1194	+	NA	Tstart=954;Tend=1359;ID=RND-6_FAMILY-7320;shortTE=F
CM029555.1	RepeatMasker	DNA/CMC-EnSpm	8115749	8115896	463	+	NA	Tstart=3812;Tend=3968;ID=RND-6_FAMILY-9514;shortTE=F
CM029555.1	RepeatMasker	Unknown	8115985	8116220	924	+	NA	Tstart=527;Tend=779;ID=RND-5_FAMILY-3309;shortTE=F
CM029555.1	RepeatMasker	Unknown	8116616	8116783	904	+	NA	Tstart=4117;Tend=4418;ID=RND-6_FAMILY-6;shortTE=F
CM029555.1	RepeatMasker	SINE	8117930	8118138	1328	+	NA	Tstart=837;Tend=1054;ID=RND-6_FAMILY-1645;shortTE=F
CM029555.1	RepeatMasker	LINE/I-Jockey	8117933	8118173	870	-	NA	Tstart=1261;Tend=1513;ID=RND-6_FAMILY-9435;shortTE=F
CM029555.1	RepeatMasker	DNA/TcMar-Fot1	8119128	8119347	1029	+	NA	Tstart=1020;Tend=1239;ID=RND-6_FAMILY-6881;shortTE=F
CM029555.1	RepeatMasker	LINE/I-Jockey	8119474	8119577	597	-	NA	Tstart=2933;Tend=3035;ID=RND-5_FAMILY-1393;shortTE=F
CM029555.1	RepeatMasker	Unknown	8119484	8119590	506	+	NA	Tstart=1129;Tend=1231;ID=RND-1_FAMILY-198;shortTE=F
CM029555.1	RepeatMasker	Unknown	8120457	8120638	813	-	NA	Tstart=821;Tend=999;ID=RND-1_FAMILY-537;shortTE=F
CM029555.1	RepeatMasker	Unknown	8123659	8123943	790	+	NA	Tstart=1163;Tend=1438;ID=RND-6_FAMILY-6551;shortTE=F
CM029555.1	RepeatMasker	Unknown	8126074	8126568	3829	+	NA	Tstart=884;Tend=1361;ID=RND-1_FAMILY-204;shortTE=F
CM029555.1	RepeatMasker	LINE/R1-LOA	8127240	8127648	1641	+	NA	Tstart=904;Tend=1268;ID=RND-5_FAMILY-362;shortTE=F
CM029555.1	RepeatMasker	Unknown	8127646	8127888	1982	-	NA	Tstart=923;Tend=1165;ID=RND-6_FAMILY-3469;shortTE=F
CM029555.1	RepeatMasker	LINE/R1-LOA	8127896	8128089	505	+	NA	Tstart=1261;Tend=1449;ID=RND-5_FAMILY-362;shortTE=F
CM029555.1	RepeatMasker	Unknown	8128134	8128351	567	+	NA	Tstart=1724;Tend=1924;ID=RND-1_FAMILY-127;shortTE=F
CM029555.1	RepeatMasker	Unknown	8129093	8130678	5921	-	NA	Tstart=800;Tend=2563;ID=RND-1_FAMILY-127;shortTE=F;TEgroup=ctg_10|RND-1_FAMILY-127|1
CM029555.1	RepeatMasker	Unknown	8131541	8131678	858	+	NA	Tstart=984;Tend=1113;ID=RND-6_FAMILY-5354;shortTE=F
CM029555.1	RepeatMasker	LTR/ERV1	8136281	8136509	984	-	NA	Tstart=845;Tend=1063;ID=RND-6_FAMILY-1988;shortTE=F
CM029555.1	RepeatMasker	Unknown	8136510	8136766	898	-	NA	Tstart=977;Tend=1546;ID=RND-1_FAMILY-16;shortTE=F
CM029555.1	RepeatMasker	Unknown	8136800	8136910	475	-	NA	Tstart=5805;Tend=5909;ID=RND-1_FAMILY-678;shortTE=F
CM029555.1	RepeatMasker	Unknown	8137966	8138211	865	+	NA	Tstart=900;Tend=1179;ID=RND-5_FAMILY-481;shortTE=F
CM029555.1	RepeatMasker	Unknown	8138674	8138876	582	+	NA	Tstart=898;Tend=1099;ID=RND-6_FAMILY-2727;shortTE=F
CM029555.1	RepeatMasker	Unknown	8139838	8140037	612	+	NA	Tstart=2296;Tend=2477;ID=RND-1_FAMILY-56;shortTE=T;TEgroup=ctg_10|RND-1_FAMILY-56|8
CM029555.1	RepeatMasker	DNA/Academ-1	8139886	8140002	637	+	NA	Tstart=1657;Tend=1781;ID=RND-6_FAMILY-2507;shortTE=F
CM029555.1	RepeatMasker	Unknown	8140142	8140494	2530	-	NA	Tstart=860;Tend=1167;ID=RND-6_FAMILY-41;shortTE=F
CM029555.1	RepeatMasker	Unknown	8140956	8141256	625	+	NA	Tstart=728;Tend=1012;ID=RND-6_FAMILY-1360;shortTE=F
CM029555.1	RepeatMasker	Unknown	8141250	8141424	478	+	NA	Tstart=1062;Tend=1250;ID=RND-1_FAMILY-257;shortTE=F
CM029555.1	RepeatMasker	RC/Helitron	8141513	8142285	5851	+	NA	Tstart=940;Tend=1705;ID=RND-5_FAMILY-1089;shortTE=F
CM029555.1	RepeatMasker	Unknown	8142393	8142564	1013	+	NA	Tstart=743;Tend=929;ID=RND-6_FAMILY-2653;shortTE=F
CM029555.1	RepeatMasker	Unknown	8143085	8143406	459	-	NA	Tstart=2082;Tend=2424;ID=RND-1_FAMILY-119;shortTE=F
CM029555.1	RepeatMasker	Unknown	8143713	8144627	6602	+	NA	Tstart=926;Tend=1823;ID=RND-1_FAMILY-400;shortTE=F
CM029555.1	RepeatMasker	Unknown	8145422	8145676	792	+	NA	Tstart=69;Tend=336;ID=RND-6_FAMILY-49;shortTE=F
CM029555.1	RepeatMasker	Unknown	8145480	8145710	1365	-	NA	Tstart=1641;Tend=1873;ID=RND-4_FAMILY-875;shortTE=F
CM029555.1	RepeatMasker	Unknown	8146164	8146352	1475	+	NA	Tstart=937;Tend=1125;ID=RND-6_FAMILY-425;shortTE=F
CM029555.1	RepeatMasker	Unknown	8146380	8146574	1618	-	NA	Tstart=1029;Tend=1223;ID=RND-1_FAMILY-621;shortTE=F
CM029555.1	RepeatMasker	Unknown	8146571	8146766	1165	+	NA	Tstart=1016;Tend=1229;ID=RND-6_FAMILY-2303;shortTE=F
CM029555.1	RepeatMasker	Unknown	8147466	8147616	717	+	NA	Tstart=1389;Tend=1538;ID=RND-1_FAMILY-56;shortTE=F
CM029555.1	RepeatMasker	Unknown	8151091	8151341	998	-	NA	Tstart=1782;Tend=2023;ID=RND-6_FAMILY-6534;shortTE=F
CM029555.1	RepeatMasker	DNA/hAT-Charlie	8151124	8151343	1525	+	NA	Tstart=956;Tend=1174;ID=RND-6_FAMILY-6777;shortTE=F
CM029555.1	RepeatMasker	DNA/hAT-Charlie	8153202	8153414	1412	+	NA	Tstart=960;Tend=1172;ID=RND-6_FAMILY-6777;shortTE=F
CM029555.1	RepeatMasker	Unknown	8153867	8154111	1112	-	NA	Tstart=1653;Tend=1794;ID=RND-1_FAMILY-244;shortTE=F;TEgroup=ctg_10|RND-1_FAMILY-244|7
CM029555.1	RepeatMasker	Unknown	8155278	8155443	692	+	NA	Tstart=739;Tend=919;ID=RND-6_FAMILY-4346;shortTE=F
CM029555.1	RepeatMasker	LINE/L2	8156056	8156269	515	-	NA	Tstart=1666;Tend=1890;ID=RND-5_FAMILY-2725;shortTE=F
CM029555.1	RepeatMasker	Unknown	8156296	8156462	1288	-	NA	Tstart=1064;Tend=1230;ID=RND-6_FAMILY-1297;shortTE=F
CM029555.1	RepeatMasker	Unknown	8156486	8156735	1664	+	NA	Tstart=907;Tend=1122;ID=RND-6_FAMILY-425;shortTE=F
CM029555.1	RepeatMasker	Unknown	8156881	8157005	570	-	NA	Tstart=2352;Tend=2478;ID=RND-1_FAMILY-56;shortTE=F
CM029555.1	RepeatMasker	Unknown	8156929	8157071	454	+	NA	Tstart=909;Tend=1052;ID=RND-1_FAMILY-801;shortTE=F
CM029555.1	RepeatMasker	Unknown	8157755	8158503	4399	+	NA	Tstart=884;Tend=1558;ID=RND-5_FAMILY-1585;shortTE=F
CM029555.1	RepeatMasker	Unknown	8158576	8159166	1126	-	NA	Tstart=5161;Tend=6045;ID=RND-1_FAMILY-108;shortTE=F;TEgroup=ctg_10|RND-1_FAMILY-108|21
CM029555.1	RepeatMasker	Unknown	8159338	8159483	511	+	NA	Tstart=1671;Tend=1829;ID=RND-6_FAMILY-769;shortTE=F
CM029555.1	RepeatMasker	Unknown	8161027	8161209	851	+	NA	Tstart=891;Tend=1103;ID=RND-6_FAMILY-1939;shortTE=F
CM029555.1	RepeatMasker	Unknown	8162211	8162353	521	-	NA	Tstart=2382;Tend=2526;ID=RND-6_FAMILY-9584;shortTE=F
CM029555.1	RepeatMasker	LTR/ERV1	8162998	8163444	2400	+	NA	Tstart=846;Tend=1300;ID=RND-6_FAMILY-1988;shortTE=F
CM029555.1	RepeatMasker	Unknown	8163867	8164161	1156	-	NA	Tstart=1962;Tend=2389;ID=RND-5_FAMILY-727;shortTE=F
CM029555.1	RepeatMasker	DNA/hAT-Charlie	8165057	8165255	1265	-	NA	Tstart=953;Tend=1180;ID=RND-6_FAMILY-6777;shortTE=F
CM029555.1	RepeatMasker	Unknown	8165065	8165299	604	+	NA	Tstart=333;Tend=597;ID=RND-1_FAMILY-301;shortTE=F
CM029555.1	RepeatMasker	Unknown	8165832	8166029	1250	-	NA	Tstart=923;Tend=1142;ID=RND-6_FAMILY-5246;shortTE=F
CM029555.1	RepeatMasker	Unknown	8165887	8166050	672	+	NA	Tstart=1103;Tend=1280;ID=RND-6_FAMILY-5355;shortTE=F
CM029555.1	RepeatMasker	Unknown	8166346	8166478	628	+	NA	Tstart=3978;Tend=4103;ID=RND-1_FAMILY-427;shortTE=F
CM029555.1	RepeatMasker	Unknown	8166373	8166502	763	-	NA	Tstart=2817;Tend=2911;ID=RND-6_FAMILY-4261;shortTE=F
CM029555.1	RepeatMasker	Unknown	8166913	8167048	624	+	NA	Tstart=965;Tend=1088;ID=RND-6_FAMILY-5056;shortTE=F
CM029555.1	RepeatMasker	Unknown	8169087	8169344	1404	+	NA	Tstart=77;Tend=336;ID=RND-6_FAMILY-1499;shortTE=F
CM029555.1	RepeatMasker	Unknown	8169116	8169372	1650	-	NA	Tstart=920;Tend=1147;ID=RND-6_FAMILY-5246;shortTE=F
CM029555.1	RepeatMasker	Unknown	8174204	8174330	568	-	NA	Tstart=2130;Tend=2266;ID=RND-1_FAMILY-158;shortTE=F
CM029555.1	RepeatMasker	LINE/R1-LOA	8174352	8174518	996	+	NA	Tstart=1257;Tend=1420;ID=RND-5_FAMILY-362;shortTE=F
CM029555.1	RepeatMasker	Unknown	8174711	8175001	1515	+	NA	Tstart=726;Tend=999;ID=RND-6_FAMILY-2379;shortTE=F
CM029555.1	RepeatMasker	Unknown	8176177	8176383	1514	+	NA	Tstart=916;Tend=1122;ID=RND-6_FAMILY-425;shortTE=F
CM029555.1	RepeatMasker	Unknown	8176635	8176787	849	-	NA	Tstart=969;Tend=1119;ID=RND-6_FAMILY-5056;shortTE=F
CM029555.1	RepeatMasker	LINE/RTE-BovB	8176660	8176813	452	-	NA	Tstart=6234;Tend=6380;ID=RND-5_FAMILY-2046;shortTE=F
CM029555.1	RepeatMasker	DNA/hAT-Charlie	8177330	8177565	1656	-	NA	Tstart=936;Tend=1172;ID=RND-6_FAMILY-6777;shortTE=F
CM029555.1	RepeatMasker	Unknown	8180338	8180558	1109	+	NA	Tstart=895;Tend=1128;ID=RND-6_FAMILY-4706;shortTE=F
CM029555.1	RepeatMasker	Unknown	8181106	8181892	6046	-	NA	Tstart=925;Tend=1744;ID=RND-1_FAMILY-363;shortTE=F
CM029555.1	RepeatMasker	Unknown	8182020	8182161	926	-	NA	Tstart=522;Tend=660;ID=RND-6_FAMILY-7922;shortTE=F
CM029555.1	RepeatMasker	Unknown	8183573	8183700	484	+	NA	Tstart=1331;Tend=1456;ID=RND-5_FAMILY-497;shortTE=F
CM029555.1	RepeatMasker	Unknown	8185284	8185526	1021	-	NA	Tstart=961;Tend=1210;ID=RND-6_FAMILY-5056;shortTE=F
CM029555.1	RepeatMasker	Unknown	8187641	8187884	1977	-	NA	Tstart=924;Tend=1167;ID=RND-6_FAMILY-3469;shortTE=F
CM029555.1	RepeatMasker	DNA/CMC-EnSpm	8187904	8188040	640	-	NA	Tstart=3823;Tend=3958;ID=RND-6_FAMILY-9514;shortTE=F
CM029555.1	RepeatMasker	Unknown	8188437	8188630	480	-	NA	Tstart=1808;Tend=1988;ID=RND-6_FAMILY-3929;shortTE=F
CM029555.1	RepeatMasker	Unknown	8189081	8189190	520	-	NA	Tstart=961;Tend=1075;ID=RND-6_FAMILY-1939;shortTE=F
CM029555.1	RepeatMasker	Unknown	8189468	8189639	890	-	NA	Tstart=744;Tend=923;ID=RND-6_FAMILY-2653;shortTE=F
CM029555.1	RepeatMasker	Unknown	8190117	8190333	1776	-	NA	Tstart=994;Tend=1212;ID=RND-1_FAMILY-124;shortTE=F
CM029555.1	RepeatMasker	Unknown	8191398	8191569	596	-	NA	Tstart=2296;Tend=2454;ID=RND-1_FAMILY-56;shortTE=F
CM029555.1	RepeatMasker	Unknown	8191903	8192058	572	-	NA	Tstart=896;Tend=1047;ID=RND-6_FAMILY-1439;shortTE=F
CM029555.1	RepeatMasker	Unknown	8192514	8192859	2286	-	NA	Tstart=1285;Tend=1654;ID=RND-1_FAMILY-125;shortTE=F
CM029555.1	RepeatMasker	Unknown	8195687	8195942	448	-	NA	Tstart=774;Tend=1241;ID=RND-4_FAMILY-875;shortTE=F;TEgroup=ctg_10|RND-4_FAMILY-875|16
CM029555.1	RepeatMasker	Unknown	8196490	8196665	1414	-	NA	Tstart=868;Tend=1044;ID=RND-1_FAMILY-249;shortTE=F
CM029555.1	RepeatMasker	Unknown	8200924	8201092	660	-	NA	Tstart=897;Tend=1101;ID=RND-6_FAMILY-4706;shortTE=F
CM029555.1	RepeatMasker	Unknown	8202094	8202531	3442	-	NA	Tstart=842;Tend=1276;ID=RND-6_FAMILY-43;shortTE=F
CM029555.1	RepeatMasker	Unknown	8202668	8203055	1393	-	NA	Tstart=2121;Tend=2337;ID=RND-1_FAMILY-587;shortTE=F;TEgroup=ctg_10|RND-1_FAMILY-587|1
CM029555.1	RepeatMasker	LINE/L2	8203312	8203552	1013	+	NA	Tstart=1335;Tend=1575;ID=RND-5_FAMILY-1768;shortTE=F
CM029555.1	RepeatMasker	Unknown	8204474	8204716	1161	+	NA	Tstart=146;Tend=393;ID=RND-3_FAMILY-190;shortTE=F
CM029555.1	RepeatMasker	Unknown	8204500	8204719	1455	-	NA	Tstart=952;Tend=1172;ID=RND-1_FAMILY-232;shortTE=F
CM029555.1	RepeatMasker	Unknown	8205297	8205486	594	+	NA	Tstart=1332;Tend=1515;ID=RND-1_FAMILY-700;shortTE=F
CM029555.1	RepeatMasker	DNA/hAT-Charlie	8206204	8206425	1596	+	NA	Tstart=953;Tend=1174;ID=RND-6_FAMILY-6777;shortTE=F
CM029555.1	RepeatMasker	Unknown	8206205	8206462	1517	-	NA	Tstart=914;Tend=1174;ID=RND-1_FAMILY-232;shortTE=F
CM029555.1	RepeatMasker	Unknown	8206509	8206708	441	-	NA	Tstart=1827;Tend=1988;ID=RND-6_FAMILY-3929;shortTE=F
CM029555.1	RepeatMasker	LTR/Copia	8206510	8206728	424	+	NA	Tstart=1446;Tend=1680;ID=RND-5_FAMILY-736;shortTE=F
CM029555.1	RepeatMasker	Unknown	8207307	8207536	589	+	NA	Tstart=998;Tend=1245;ID=RND-6_FAMILY-6551;shortTE=F
CM029555.1	RepeatMasker	LINE/Penelope	8209193	8209664	4108	-	NA	Tstart=781;Tend=1252;ID=RND-6_FAMILY-5891;shortTE=F
CM029555.1	RepeatMasker	RC/Helitron	8210966	8211782	6289	-	NA	Tstart=871;Tend=1690;ID=RND-4_FAMILY-36;shortTE=F
CM029555.1	RepeatMasker	Unknown	8212018	8212129	474	-	NA	Tstart=2898;Tend=3009;ID=RND-5_FAMILY-3489;shortTE=F
CM029555.1	RepeatMasker	Unknown	8212129	8212272	1077	-	NA	Tstart=811;Tend=963;ID=RND-1_FAMILY-537;shortTE=F
CM029555.1	RepeatMasker	LTR/ERV1	8212592	8213114	2195	+	NA	Tstart=846;Tend=1329;ID=RND-6_FAMILY-1988;shortTE=F
CM029555.1	RepeatMasker	Unknown	8213771	8214745	3589	+	NA	Tstart=839;Tend=2119;ID=RND-1_FAMILY-501;shortTE=F
CM029555.1	RepeatMasker	LINE/L2	8214746	8214869	950	-	NA	Tstart=1663;Tend=1796;ID=RND-6_FAMILY-1286;shortTE=F
CM029555.1	RepeatMasker	Unknown	8214968	8215102	842	+	NA	Tstart=728;Tend=857;ID=RND-1_FAMILY-531;shortTE=F
CM029555.1	RepeatMasker	DNA/hAT-Charlie	8215272	8215496	1504	+	NA	Tstart=956;Tend=1179;ID=RND-6_FAMILY-6777;shortTE=F
CM029555.1	RepeatMasker	Unknown	8215937	8216158	918	-	NA	Tstart=952;Tend=1131;ID=RND-6_FAMILY-5056;shortTE=F
CM029555.1	RepeatMasker	LINE/L2	8216159	8216490	752	-	NA	Tstart=1627;Tend=1989;ID=RND-1_FAMILY-633;shortTE=F
CM029555.1	RepeatMasker	Unknown	8216501	8216678	415	-	NA	Tstart=2064;Tend=2144;ID=RND-1_FAMILY-270;shortTE=F
CM029555.1	RepeatMasker	Unknown	8217112	8218096	7538	-	NA	Tstart=791;Tend=1803;ID=RND-5_FAMILY-4569;shortTE=F
CM029555.1	RepeatMasker	LINE/Dong-R4	8218345	8218512	520	+	NA	Tstart=4787;Tend=4957;ID=RND-6_FAMILY-2131;shortTE=F
CM029555.1	RepeatMasker	DNA/hAT-Charlie	8219329	8219543	1603	+	NA	Tstart=956;Tend=1170;ID=RND-6_FAMILY-6777;shortTE=F
CM029555.1	RepeatMasker	Unknown	8220899	8221123	1778	-	NA	Tstart=980;Tend=1204;ID=RND-1_FAMILY-197;shortTE=F
CM029555.1	RepeatMasker	Unknown	8222101	8222366	1778	+	NA	Tstart=1209;Tend=1484;ID=RND-5_FAMILY-2820;shortTE=F
CM029555.1	RepeatMasker	Unknown	8223547	8223793	928	+	NA	Tstart=1638;Tend=1853;ID=RND-5_FAMILY-2079;shortTE=F
CM029555.1	RepeatMasker	Unknown	8224280	8224510	1696	+	NA	Tstart=768;Tend=1000;ID=RND-5_FAMILY-1838;shortTE=F
CM029555.1	RepeatMasker	Unknown	8224516	8224782	2003	+	NA	Tstart=925;Tend=1204;ID=RND-6_FAMILY-1098;shortTE=F
CM029555.1	RepeatMasker	Unknown	8225318	8226010	5358	-	NA	Tstart=574;Tend=1256;ID=RND-1_FAMILY-480;shortTE=F
CM029555.1	RepeatMasker	Unknown	8226027	8226315	2061	+	NA	Tstart=977;Tend=1265;ID=RND-1_FAMILY-197;shortTE=F
CM029555.1	RepeatMasker	Unknown	8227384	8227534	784	+	NA	Tstart=523;Tend=671;ID=RND-6_FAMILY-7922;shortTE=F
CM029555.1	RepeatMasker	Unknown	8228093	8229667	10597	+	NA	Tstart=776;Tend=2341;ID=RND-5_FAMILY-1838;shortTE=F
CM029555.1	RepeatMasker	Unknown	8230400	8230680	1348	-	NA	Tstart=1629;Tend=1870;ID=RND-4_FAMILY-875;shortTE=F
CM029555.1	RepeatMasker	SINE	8230446	8230654	1426	-	NA	Tstart=836;Tend=1052;ID=RND-6_FAMILY-1645;shortTE=F
CM029555.1	RepeatMasker	Unknown	8232289	8232391	461	-	NA	Tstart=907;Tend=1009;ID=RND-6_FAMILY-4614;shortTE=F
CM029555.1	RepeatMasker	DNA/hAT-Charlie	8232555	8232768	1504	-	NA	Tstart=956;Tend=1169;ID=RND-6_FAMILY-6777;shortTE=F
CM029555.1	RepeatMasker	Unknown	8232860	8233006	908	+	NA	Tstart=982;Tend=1268;ID=RND-1_FAMILY-508;shortTE=F
CM029555.1	RepeatMasker	SINE	8233007	8233222	1566	+	NA	Tstart=840;Tend=1055;ID=RND-6_FAMILY-1645;shortTE=F
CM029555.1	RepeatMasker	DNA/hAT-Charlie	8234338	8234544	1397	+	NA	Tstart=965;Tend=1171;ID=RND-6_FAMILY-6777;shortTE=F
CM029555.1	RepeatMasker	Unknown	8234775	8234893	492	-	NA	Tstart=2351;Tend=2475;ID=RND-1_FAMILY-56;shortTE=F
CM029555.1	RepeatMasker	Unknown	8234890	8235090	1498	+	NA	Tstart=995;Tend=1192;ID=RND-6_FAMILY-2727;shortTE=F
CM029555.1	RepeatMasker	RC/Helitron	8235221	8236051	6892	+	NA	Tstart=871;Tend=1698;ID=RND-4_FAMILY-36;shortTE=F
CM029555.1	RepeatMasker	DNA/hAT-Charlie	8237807	8238003	1142	-	NA	Tstart=956;Tend=1175;ID=RND-6_FAMILY-6777;shortTE=F
CM029555.1	RepeatMasker	SINE	8237809	8238028	1129	-	NA	Tstart=815;Tend=1055;ID=RND-6_FAMILY-1645;shortTE=F
CM029555.1	RepeatMasker	Unknown	8238330	8238499	1715	+	NA	Tstart=1104;Tend=1731;ID=RND-1_FAMILY-58;shortTE=F
CM029555.1	RepeatMasker	Unknown	8238500	8239010	4002	-	NA	Tstart=1001;Tend=1510;ID=RND-6_FAMILY-6551;shortTE=F
CM029555.1	RepeatMasker	Unknown	8239018	8239238	1014	-	NA	Tstart=2206;Tend=2426;ID=RND-6_FAMILY-2528;shortTE=F
CM029555.1	RepeatMasker	DNA/hAT-Charlie	8240616	8240827	1199	+	NA	Tstart=954;Tend=1171;ID=RND-6_FAMILY-6777;shortTE=F
CM029555.1	RepeatMasker	DNA	8240617	8240859	975	-	NA	Tstart=318;Tend=567;ID=RND-6_FAMILY-1340;shortTE=F
CM029555.1	RepeatMasker	Unknown	8240985	8241379	1247	-	NA	Tstart=990;Tend=1250;ID=RND-6_FAMILY-6551;shortTE=F;TEgroup=ctg_10|RND-6_FAMILY-6551|15
CM029555.1	RepeatMasker	Unknown	8241880	8242130	1154	-	NA	Tstart=270;Tend=528;ID=RND-1_FAMILY-204;shortTE=F
CM029555.1	RepeatMasker	SINE	8241922	8242131	1285	+	NA	Tstart=838;Tend=1055;ID=RND-6_FAMILY-1645;shortTE=F
CM029555.1	RepeatMasker	Unknown	8242465	8242681	1745	+	NA	Tstart=906;Tend=1122;ID=RND-6_FAMILY-425;shortTE=F
CM029555.1	RepeatMasker	Unknown	8244576	8244794	1401	+	NA	Tstart=815;Tend=1032;ID=RND-4_FAMILY-12;shortTE=F
CM029555.1	RepeatMasker	Unknown	8247392	8247684	1123	-	NA	Tstart=2531;Tend=2816;ID=RND-1_FAMILY-512;shortTE=F
CM029555.1	RepeatMasker	Unknown	8248639	8248922	1101	+	NA	Tstart=894;Tend=1165;ID=RND-1_FAMILY-301;shortTE=F
CM029555.1	RepeatMasker	LTR/Copia	8249663	8249868	476	+	NA	Tstart=1456;Tend=1675;ID=RND-5_FAMILY-736;shortTE=F
CM029555.1	RepeatMasker	Unknown	8251581	8251957	2800	+	NA	Tstart=932;Tend=1305;ID=RND-6_FAMILY-7320;shortTE=F
CM029555.1	RepeatMasker	DNA/hAT-Charlie	8253118	8253330	1534	+	NA	Tstart=957;Tend=1169;ID=RND-6_FAMILY-6777;shortTE=F
CM029555.1	RepeatMasker	RC/Helitron	8253817	8254539	5409	-	NA	Tstart=871;Tend=1696;ID=RND-4_FAMILY-36;shortTE=F
CM029555.1	RepeatMasker	Unknown	8254917	8255166	1643	-	NA	Tstart=951;Tend=1168;ID=RND-5_FAMILY-1487;shortTE=F
CM029555.1	RepeatMasker	Unknown	8254950	8255194	1196	+	NA	Tstart=817;Tend=1062;ID=RND-4_FAMILY-12;shortTE=F
CM029555.1	RepeatMasker	SINE	8255749	8255964	1524	+	NA	Tstart=837;Tend=1054;ID=RND-6_FAMILY-1645;shortTE=F
CM029555.1	RepeatMasker	Unknown	8256358	8256521	1049	+	NA	Tstart=1187;Tend=1365;ID=RND-6_FAMILY-7320;shortTE=F
CM029555.1	RepeatMasker	Unknown	8258378	8258598	824	+	NA	Tstart=901;Tend=1129;ID=RND-1_FAMILY-293;shortTE=F
CM029555.1	RepeatMasker	SINE	8258404	8258600	1345	+	NA	Tstart=847;Tend=1055;ID=RND-6_FAMILY-1645;shortTE=F
CM029555.1	RepeatMasker	DNA/hAT	8259318	8259828	3621	-	NA	Tstart=409;Tend=909;ID=RND-5_FAMILY-2448;shortTE=F
CM029555.1	RepeatMasker	Unknown	8260866	8261088	1569	+	NA	Tstart=1650;Tend=1872;ID=RND-4_FAMILY-875;shortTE=F
CM029555.1	RepeatMasker	Unknown	8260870	8261129	891	-	NA	Tstart=175;Tend=406;ID=RND-1_FAMILY-801;shortTE=F
CM029555.1	RepeatMasker	Unknown	8264014	8264272	455	-	NA	Tstart=887;Tend=1123;ID=RND-6_FAMILY-4706;shortTE=F
CM029555.1	RepeatMasker	Unknown	8265904	8266005	864	+	NA	Tstart=54;Tend=337;ID=RND-1_FAMILY-151;shortTE=F
CM029555.1	RepeatMasker	Unknown	8266006	8266220	1467	-	NA	Tstart=922;Tend=1137;ID=RND-6_FAMILY-5246;shortTE=F
CM029555.1	RepeatMasker	Unknown	8267072	8267184	610	+	NA	Tstart=2382;Tend=2482;ID=RND-6_FAMILY-9584;shortTE=F
CM029555.1	RepeatMasker	DNA/Academ-1	8269715	8269886	436	-	NA	Tstart=992;Tend=1161;ID=RND-5_FAMILY-346;shortTE=F
CM029555.1	RepeatMasker	Unknown	8269737	8269889	519	+	NA	Tstart=2332;Tend=2481;ID=RND-1_FAMILY-56;shortTE=F
CM029555.1	RepeatMasker	DNA/Crypton-I	8271846	8272086	748	-	NA	Tstart=129;Tend=370;ID=RND-1_FAMILY-254;shortTE=F
CM029555.1	RepeatMasker	SINE	8271876	8272091	1472	-	NA	Tstart=837;Tend=1054;ID=RND-6_FAMILY-1645;shortTE=F
CM029555.1	RepeatMasker	Unknown	8272732	8273714	6687	-	NA	Tstart=912;Tend=1885;ID=RND-6_FAMILY-1216;shortTE=F
CM029555.1	RepeatMasker	DNA/hAT-Charlie	8275946	8276168	1339	-	NA	Tstart=953;Tend=1172;ID=RND-6_FAMILY-6777;shortTE=F
CM029555.1	RepeatMasker	Unknown	8276362	8277139	5868	+	NA	Tstart=971;Tend=1762;ID=RND-4_FAMILY-218;shortTE=F
CM029555.1	RepeatMasker	DNA/hAT-Charlie	8278110	8278316	1289	+	NA	Tstart=961;Tend=1172;ID=RND-6_FAMILY-6777;shortTE=F
CM029555.1	RepeatMasker	Unknown	8278120	8278341	811	-	NA	Tstart=999;Tend=1224;ID=RND-1_FAMILY-16;shortTE=F
CM029555.1	RepeatMasker	Unknown	8279765	8280190	3178	-	NA	Tstart=1828;Tend=2250;ID=RND-6_FAMILY-1364;shortTE=F
CM029555.1	RepeatMasker	Unknown	8280196	8280421	1593	-	NA	Tstart=952;Tend=1206;ID=RND-6_FAMILY-5056;shortTE=F
CM029555.1	RepeatMasker	LINE/Penelope	8280421	8280885	3183	+	NA	Tstart=1185;Tend=1680;ID=RND-6_FAMILY-5891;shortTE=F
CM029555.1	RepeatMasker	Unknown	8282345	8282572	496	+	NA	Tstart=2714;Tend=2884;ID=RND-1_FAMILY-284;shortTE=F
CM029555.1	RepeatMasker	Unknown	8283774	8283885	663	+	NA	Tstart=2818;Tend=2913;ID=RND-6_FAMILY-4261;shortTE=F
CM029555.1	RepeatMasker	Unknown	8284017	8284147	464	-	NA	Tstart=542;Tend=685;ID=RND-6_FAMILY-4876;shortTE=F
CM029555.1	RepeatMasker	Unknown	8285011	8285200	756	-	NA	Tstart=2230;Tend=2419;ID=RND-6_FAMILY-2528;shortTE=F
CM029555.1	RepeatMasker	Unknown	8285077	8285222	636	+	NA	Tstart=901;Tend=1045;ID=RND-6_FAMILY-1277;shortTE=F
CM029555.1	RepeatMasker	SINE	8286471	8286687	1560	-	NA	Tstart=836;Tend=1051;ID=RND-6_FAMILY-1645;shortTE=F
CM029555.1	RepeatMasker	Unknown	8288107	8288237	651	-	NA	Tstart=910;Tend=1042;ID=RND-6_FAMILY-1439;shortTE=F
CM029555.1	RepeatMasker	Unknown	8289238	8289378	733	+	NA	Tstart=2821;Tend=2946;ID=RND-6_FAMILY-4261;shortTE=F
CM029555.1	RepeatMasker	Unknown	8291134	8291284	776	-	NA	Tstart=977;Tend=1140;ID=RND-6_FAMILY-5246;shortTE=F
CM029555.1	RepeatMasker	Unknown	8292218	8292486	1174	-	NA	Tstart=916;Tend=1191;ID=RND-6_FAMILY-1326;shortTE=F
CM029555.1	RepeatMasker	Unknown	8292690	8293764	8744	+	NA	Tstart=724;Tend=1796;ID=RND-1_FAMILY-150;shortTE=F
CM029555.1	RepeatMasker	SINE	8294601	8294818	1416	+	NA	Tstart=837;Tend=1054;ID=RND-6_FAMILY-1645;shortTE=F
CM029555.1	RepeatMasker	Unknown	8295357	8295473	801	+	NA	Tstart=703;Tend=828;ID=RND-6_FAMILY-1374;shortTE=F
CM029555.1	RepeatMasker	LINE/L2	8296060	8297160	1145	-	NA	Tstart=1961;Tend=2626;ID=RND-1_FAMILY-863;shortTE=F
CM029555.1	RepeatMasker	Unknown	8297737	8297915	750	+	NA	Tstart=1218;Tend=1392;ID=RND-6_FAMILY-1455;shortTE=F
CM029555.1	RepeatMasker	SINE	8298682	8298897	1401	-	NA	Tstart=839;Tend=1055;ID=RND-6_FAMILY-1645;shortTE=F
CM029555.1	RepeatMasker	Unknown	8298686	8298925	779	+	NA	Tstart=1389;Tend=1630;ID=RND-5_FAMILY-1390;shortTE=F
CM029555.1	RepeatMasker	Unknown	8303599	8303705	677	-	NA	Tstart=2374;Tend=2480;ID=RND-6_FAMILY-9584;shortTE=F
CM029555.1	RepeatMasker	Unknown	8303974	8304096	738	+	NA	Tstart=2820;Tend=2922;ID=RND-6_FAMILY-4261;shortTE=F
CM029555.1	RepeatMasker	DNA/hAT-hATx	8305969	8306982	7181	+	NA	Tstart=883;Tend=1923;ID=RND-1_FAMILY-726;shortTE=F
CM029555.1	RepeatMasker	Unknown	8306960	8307192	1035	-	NA	Tstart=725;Tend=959;ID=RND-6_FAMILY-1561;shortTE=F
CM029555.1	RepeatMasker	Unknown	8306987	8307227	1528	+	NA	Tstart=955;Tend=1196;ID=RND-1_FAMILY-232;shortTE=F
CM029555.1	RepeatMasker	Unknown	8309717	8309867	743	+	NA	Tstart=2369;Tend=2486;ID=RND-6_FAMILY-9584;shortTE=F
CM029555.1	RepeatMasker	Unknown	8310656	8310901	1499	+	NA	Tstart=905;Tend=1122;ID=RND-6_FAMILY-425;shortTE=F
CM029555.1	RepeatMasker	LINE/Penelope	8312730	8312888	624	-	NA	Tstart=3230;Tend=3386;ID=RND-6_FAMILY-3148;shortTE=F
CM029555.1	RepeatMasker	Unknown	8313547	8313690	928	+	NA	Tstart=1787;Tend=1929;ID=RND-5_FAMILY-1633;shortTE=F
CM029555.1	RepeatMasker	Unknown	8314097	8314270	1112	+	NA	Tstart=2814;Tend=2984;ID=RND-6_FAMILY-600;shortTE=F
CM029555.1	RepeatMasker	DNA/hAT	8314297	8314771	3046	+	NA	Tstart=442;Tend=910;ID=RND-5_FAMILY-2448;shortTE=F
CM029555.1	RepeatMasker	Unknown	8315094	8315356	661	-	NA	Tstart=2205;Tend=2402;ID=RND-6_FAMILY-2528;shortTE=F
CM029555.1	RepeatMasker	Unknown	8316671	8316933	830	+	NA	Tstart=763;Tend=1017;ID=RND-6_FAMILY-8677;shortTE=F
CM029555.1	RepeatMasker	Unknown	8316955	8317271	1911	+	NA	Tstart=1346;Tend=1675;ID=RND-5_FAMILY-1838;shortTE=F
CM029555.1	RepeatMasker	Unknown	8317948	8318146	813	-	NA	Tstart=958;Tend=1154;ID=RND-6_FAMILY-884;shortTE=F
CM029555.1	RepeatMasker	Unknown	8318187	8318703	1438	-	NA	Tstart=477;Tend=972;ID=RND-6_FAMILY-2200;shortTE=F
CM029555.1	RepeatMasker	Unknown	8318507	8318745	870	+	NA	Tstart=2244;Tend=2486;ID=RND-5_FAMILY-862;shortTE=F
CM029555.1	RepeatMasker	Unknown	8319045	8319192	910	-	NA	Tstart=928;Tend=1073;ID=RND-4_FAMILY-1013;shortTE=F
CM029555.1	RepeatMasker	Unknown	8320210	8320605	2419	+	NA	Tstart=997;Tend=1299;ID=RND-6_FAMILY-6551;shortTE=F;TEgroup=ctg_10|RND-6_FAMILY-6551|16
CM029555.1	RepeatMasker	DNA	8322600	8322847	1144	-	NA	Tstart=755;Tend=1008;ID=RND-6_FAMILY-1340;shortTE=F
CM029555.1	RepeatMasker	DNA/hAT-Charlie	8322632	8322852	1409	+	NA	Tstart=957;Tend=1178;ID=RND-6_FAMILY-6777;shortTE=F
CM029555.1	RepeatMasker	Unknown	8325114	8325268	624	-	NA	Tstart=3986;Tend=4123;ID=RND-1_FAMILY-427;shortTE=T;TEgroup=ctg_10|RND-1_FAMILY-427|7
CM029555.1	RepeatMasker	Unknown	8325655	8325924	991	+	NA	Tstart=938;Tend=1141;ID=RND-6_FAMILY-5246;shortTE=F
CM029555.1	RepeatMasker	LINE/L2	8326005	8328565	5916	-	NA	Tstart=1954;Tend=5028;ID=RND-5_FAMILY-714;shortTE=F;TEgroup=ctg_10|RND-5_FAMILY-714|1
CM029555.1	RepeatMasker	Unknown	8329617	8329737	526	+	NA	Tstart=995;Tend=1114;ID=RND-1_FAMILY-124;shortTE=F
CM029555.1	RepeatMasker	Unknown	8330764	8331642	3388	+	NA	Tstart=897;Tend=1744;ID=RND-6_FAMILY-535;shortTE=F
CM029555.1	RepeatMasker	RC/Helitron	8332214	8332499	1759	+	NA	Tstart=1900;Tend=2187;ID=RND-4_FAMILY-19;shortTE=F
CM029555.1	RepeatMasker	Unknown	8333074	8333304	1438	+	NA	Tstart=872;Tend=1102;ID=RND-5_FAMILY-153;shortTE=F
CM029555.1	RepeatMasker	Unknown	8333992	8334096	772	-	NA	Tstart=2808;Tend=2912;ID=RND-6_FAMILY-4261;shortTE=F
CM029555.1	RepeatMasker	LINE/I-Jockey	8335590	8335856	831	-	NA	Tstart=2072;Tend=2336;ID=RND-6_FAMILY-918;shortTE=F
CM029555.1	RepeatMasker	LTR/ERV1	8337022	8337241	1662	+	NA	Tstart=843;Tend=1062;ID=RND-6_FAMILY-1988;shortTE=F
CM029555.1	RepeatMasker	Unknown	8337242	8337417	1298	-	NA	Tstart=1446;Tend=2050;ID=RND-1_FAMILY-149;shortTE=F
CM029555.1	RepeatMasker	DNA/TcMar-Tc1	8337435	8337930	3671	+	NA	Tstart=1460;Tend=1959;ID=RND-2_FAMILY-37;shortTE=F
CM029555.1	RepeatMasker	Unknown	8339338	8339621	916	-	NA	Tstart=746;Tend=1049;ID=RND-6_FAMILY-1885;shortTE=F
CM029555.1	RepeatMasker	LTR/ERV1	8339940	8340625	1271	-	NA	Tstart=1091;Tend=1764;ID=RND-6_FAMILY-1988;shortTE=F
CM029555.1	RepeatMasker	Unknown	8340414	8340676	1170	+	NA	Tstart=1267;Tend=1536;ID=RND-4_FAMILY-12;shortTE=F
CM029555.1	RepeatMasker	DNA/hAT-Charlie	8341552	8341766	1504	-	NA	Tstart=958;Tend=1172;ID=RND-6_FAMILY-6777;shortTE=F
CM029555.1	RepeatMasker	Unknown	8341554	8341804	728	+	NA	Tstart=2177;Tend=2428;ID=RND-4_FAMILY-218;shortTE=F
CM029555.1	RepeatMasker	Unknown	8341872	8342075	1062	-	NA	Tstart=1000;Tend=1203;ID=RND-6_FAMILY-118;shortTE=F
CM029555.1	RepeatMasker	SINE	8342079	8342312	1181	+	NA	Tstart=1416;Tend=1652;ID=RND-6_FAMILY-1645;shortTE=F
CM029555.1	RepeatMasker	DNA/hAT-Charlie	8342107	8342312	1316	-	NA	Tstart=967;Tend=1173;ID=RND-6_FAMILY-6777;shortTE=F
CM029555.1	RepeatMasker	LTR/ERV1	8342559	8342773	1341	+	NA	Tstart=846;Tend=1060;ID=RND-6_FAMILY-1988;shortTE=F
CM029555.1	RepeatMasker	Unknown	8342802	8343304	1234	-	NA	Tstart=315;Tend=1025;ID=RND-4_FAMILY-12;shortTE=F
CM029555.1	RepeatMasker	Unknown	8344135	8344235	740	+	NA	Tstart=964;Tend=1063;ID=RND-6_FAMILY-35;shortTE=F
CM029555.1	RepeatMasker	DNA/Academ-1	8344338	8344468	647	+	NA	Tstart=991;Tend=1123;ID=RND-5_FAMILY-346;shortTE=F
CM029555.1	RepeatMasker	DNA/hAT-Charlie	8344950	8345173	1449	+	NA	Tstart=953;Tend=1176;ID=RND-6_FAMILY-6777;shortTE=F
CM029555.1	RepeatMasker	Unknown	8344956	8345200	707	-	NA	Tstart=1684;Tend=1928;ID=RND-6_FAMILY-629;shortTE=F
CM029555.1	RepeatMasker	Unknown	8346070	8346221	955	-	NA	Tstart=3699;Tend=3850;ID=RND-1_FAMILY-512;shortTE=F
CM029555.1	RepeatMasker	LTR/ERV1	8347646	8348149	1961	-	NA	Tstart=839;Tend=1305;ID=RND-6_FAMILY-1988;shortTE=F
CM029555.1	RepeatMasker	DNA/P	8349050	8349189	811	+	NA	Tstart=646;Tend=789;ID=RND-6_FAMILY-534;shortTE=F
CM029555.1	RepeatMasker	Unknown	8351152	8351410	812	-	NA	Tstart=917;Tend=1170;ID=RND-1_FAMILY-293;shortTE=F
CM029555.1	RepeatMasker	Unknown	8351197	8351416	1459	+	NA	Tstart=925;Tend=1144;ID=RND-6_FAMILY-5246;shortTE=F
CM029555.1	RepeatMasker	Unknown	8352368	8352658	1708	-	NA	Tstart=910;Tend=1140;ID=RND-6_FAMILY-425;shortTE=F
CM029555.1	RepeatMasker	Unknown	8353794	8353932	724	+	NA	Tstart=2821;Tend=2912;ID=RND-6_FAMILY-4261;shortTE=F
CM029555.1	RepeatMasker	Unknown	8355898	8356086	743	+	NA	Tstart=842;Tend=1020;ID=RND-1_FAMILY-537;shortTE=F
CM029555.1	RepeatMasker	Unknown	8356457	8356726	1088	-	NA	Tstart=333;Tend=585;ID=RND-5_FAMILY-2715;shortTE=F
CM029555.1	RepeatMasker	Unknown	8356490	8356728	1477	+	NA	Tstart=1650;Tend=1874;ID=RND-4_FAMILY-875;shortTE=F
CM029555.1	RepeatMasker	Unknown	8357502	8357760	1516	+	NA	Tstart=954;Tend=1430;ID=RND-5_FAMILY-1487;shortTE=F
CM029555.1	RepeatMasker	Unknown	8358708	8359012	2572	+	NA	Tstart=698;Tend=1043;ID=RND-4_FAMILY-349;shortTE=F
CM029555.1	RepeatMasker	Unknown	8359616	8359723	562	+	NA	Tstart=904;Tend=1013;ID=RND-6_FAMILY-4614;shortTE=F
CM029555.1	RepeatMasker	Unknown	8362067	8362258	835	+	NA	Tstart=774;Tend=970;ID=RND-6_FAMILY-2231;shortTE=F
CM029555.1	RepeatMasker	Unknown	8362643	8363508	4724	+	NA	Tstart=998;Tend=1878;ID=RND-6_FAMILY-6551;shortTE=F
CM029555.1	RepeatMasker	Unknown	8363545	8363738	1498	+	NA	Tstart=934;Tend=1125;ID=RND-1_FAMILY-152;shortTE=F
CM029555.1	RepeatMasker	Unknown	8364571	8364674	415	+	NA	Tstart=1391;Tend=1494;ID=RND-5_FAMILY-557;shortTE=F
CM029555.1	RepeatMasker	Unknown	8364750	8364940	545	-	NA	Tstart=896;Tend=1064;ID=RND-1_FAMILY-301;shortTE=F
CM029555.1	RepeatMasker	Unknown	8365602	8365728	679	-	NA	Tstart=2805;Tend=2933;ID=RND-6_FAMILY-4261;shortTE=F
CM029555.1	RepeatMasker	Unknown	8367242	8367418	526	+	NA	Tstart=893;Tend=1080;ID=RND-5_FAMILY-2310;shortTE=F
CM029555.1	RepeatMasker	RC/Helitron	8367441	8368241	6311	-	NA	Tstart=1368;Tend=2186;ID=RND-4_FAMILY-19;shortTE=F
CM029555.1	RepeatMasker	LINE/L2	8368632	8368735	580	-	NA	Tstart=1880;Tend=1991;ID=RND-5_FAMILY-103;shortTE=F
CM029555.1	RepeatMasker	Unknown	8369142	8369330	1590	-	NA	Tstart=957;Tend=1145;ID=RND-6_FAMILY-35;shortTE=F
CM029555.1	RepeatMasker	Unknown	8370413	8370554	406	+	NA	Tstart=813;Tend=953;ID=RND-1_FAMILY-537;shortTE=F
CM029555.1	RepeatMasker	LINE/L2	8378561	8379706	6583	+	NA	Tstart=1358;Tend=2509;ID=RND-5_FAMILY-642;shortTE=F
CM029555.1	RepeatMasker	LTR/ERV1	8380284	8380739	2240	-	NA	Tstart=849;Tend=1304;ID=RND-6_FAMILY-1988;shortTE=F
CM029555.1	RepeatMasker	Unknown	8381184	8383086	4386	-	NA	Tstart=1793;Tend=3631;ID=RND-1_FAMILY-809;shortTE=F
CM029555.1	RepeatMasker	Unknown	8384154	8384350	476	+	NA	Tstart=1829;Tend=1988;ID=RND-6_FAMILY-3929;shortTE=F
CM029555.1	RepeatMasker	LINE/L2	8384700	8385046	955	-	NA	Tstart=5413;Tend=5713;ID=RND-5_FAMILY-10;shortTE=F
CM029555.1	RepeatMasker	Unknown	8385057	8385347	1864	+	NA	Tstart=698;Tend=989;ID=RND-6_FAMILY-1374;shortTE=F
CM029555.1	RepeatMasker	Unknown	8385521	8385785	1002	-	NA	Tstart=926;Tend=1192;ID=RND-5_FAMILY-433;shortTE=F
CM029555.1	RepeatMasker	Unknown	8386159	8386515	2679	+	NA	Tstart=418;Tend=813;ID=RND-6_FAMILY-1375;shortTE=F
CM029555.1	RepeatMasker	SINE	8387214	8387454	1270	-	NA	Tstart=1448;Tend=1690;ID=RND-6_FAMILY-1645;shortTE=F
CM029555.1	RepeatMasker	Unknown	8387241	8387454	1640	+	NA	Tstart=908;Tend=1121;ID=RND-6_FAMILY-425;shortTE=F
CM029555.1	RepeatMasker	Unknown	8390711	8392365	13006	-	NA	Tstart=798;Tend=2531;ID=RND-6_FAMILY-6452;shortTE=F
CM029555.1	RepeatMasker	Unknown	8392669	8392894	1445	-	NA	Tstart=948;Tend=1172;ID=RND-1_FAMILY-232;shortTE=F
CM029555.1	RepeatMasker	Unknown	8394127	8394343	1522	+	NA	Tstart=958;Tend=1174;ID=RND-1_FAMILY-232;shortTE=F
CM029555.1	RepeatMasker	Unknown	8394666	8394775	584	+	NA	Tstart=1006;Tend=1148;ID=RND-6_FAMILY-5258;shortTE=F
CM029555.1	RepeatMasker	Unknown	8395795	8395972	1234	+	NA	Tstart=1066;Tend=1248;ID=RND-1_FAMILY-197;shortTE=F
CM029555.1	RepeatMasker	LINE/RTE-X	8397678	8397779	528	+	NA	Tstart=2135;Tend=2238;ID=RND-5_FAMILY-1062;shortTE=F
CM029555.1	RepeatMasker	LINE/RTE-RTE	8397795	8397989	1182	-	NA	Tstart=1651;Tend=1845;ID=RND-6_FAMILY-2555;shortTE=F
CM029555.1	RepeatMasker	Unknown	8398175	8398357	1125	+	NA	Tstart=493;Tend=669;ID=RND-6_FAMILY-7922;shortTE=F
CM029555.1	RepeatMasker	LINE/L2	8398375	8398640	965	-	NA	Tstart=693;Tend=860;ID=RND-5_FAMILY-363;shortTE=F;TEgroup=ctg_10|RND-5_FAMILY-363|1
CM029555.1	RepeatMasker	Unknown	8398493	8398596	766	+	NA	Tstart=2819;Tend=2924;ID=RND-6_FAMILY-4261;shortTE=F
CM029555.1	RepeatMasker	Unknown	8399482	8399769	1069	+	NA	Tstart=893;Tend=1207;ID=RND-6_FAMILY-1098;shortTE=F
CM029555.1	RepeatMasker	Unknown	8399886	8400022	876	+	NA	Tstart=1657;Tend=1792;ID=RND-1_FAMILY-244;shortTE=F
CM029555.1	RepeatMasker	Unknown	8400490	8400704	1648	-	NA	Tstart=925;Tend=1139;ID=RND-6_FAMILY-5246;shortTE=F
CM029555.1	RepeatMasker	Unknown	8401692	8402143	3652	-	NA	Tstart=936;Tend=1380;ID=RND-3_FAMILY-549;shortTE=F
CM029555.1	RepeatMasker	Unknown	8402405	8402679	1956	+	NA	Tstart=524;Tend=802;ID=RND-6_FAMILY-1375;shortTE=F
CM029555.1	RepeatMasker	Unknown	8402709	8402890	847	-	NA	Tstart=947;Tend=1121;ID=RND-1_FAMILY-223;shortTE=F
CM029555.1	RepeatMasker	Unknown	8403567	8403837	1551	-	NA	Tstart=956;Tend=1174;ID=RND-1_FAMILY-232;shortTE=F
CM029555.1	RepeatMasker	LINE/R1-LOA	8405346	8405729	3144	-	NA	Tstart=3819;Tend=4201;ID=RND-1_FAMILY-762;shortTE=F
CM029555.1	RepeatMasker	DNA/hAT-Ac	8405763	8406285	3510	-	NA	Tstart=151;Tend=688;ID=RND-1_FAMILY-649;shortTE=F
CM029555.1	RepeatMasker	Unknown	8407595	8407736	475	+	NA	Tstart=886;Tend=1027;ID=RND-6_FAMILY-1098;shortTE=F
CM029555.1	RepeatMasker	LINE/L2	8407741	8407908	560	+	NA	Tstart=4902;Tend=5086;ID=RND-1_FAMILY-157;shortTE=F
CM029555.1	RepeatMasker	Unknown	8409043	8409200	1229	+	NA	Tstart=891;Tend=1047;ID=RND-4_FAMILY-349;shortTE=F
CM029555.1	RepeatMasker	RC/Helitron	8409278	8409542	1578	-	NA	Tstart=1159;Tend=1432;ID=RND-1_FAMILY-851;shortTE=F
CM029555.1	RepeatMasker	Unknown	8409691	8410485	6095	+	NA	Tstart=814;Tend=1643;ID=RND-6_FAMILY-49;shortTE=F
CM029555.1	RepeatMasker	Unknown	8412166	8412295	538	-	NA	Tstart=2819;Tend=2911;ID=RND-6_FAMILY-4261;shortTE=F
CM029555.1	RepeatMasker	Unknown	8415203	8415325	654	+	NA	Tstart=820;Tend=972;ID=RND-1_FAMILY-712;shortTE=F
CM029555.1	RepeatMasker	Unknown	8415527	8415645	504	+	NA	Tstart=2558;Tend=2675;ID=RND-1_FAMILY-712;shortTE=F
CM029555.1	RepeatMasker	Unknown	8415644	8415935	2241	+	NA	Tstart=753;Tend=1036;ID=RND-4_FAMILY-349;shortTE=F
CM029555.1	RepeatMasker	Unknown	8416214	8416373	482	+	NA	Tstart=1827;Tend=1989;ID=RND-6_FAMILY-3929;shortTE=F
CM029555.1	RepeatMasker	Unknown	8416948	8417214	1264	-	NA	Tstart=817;Tend=1182;ID=RND-4_FAMILY-12;shortTE=F
CM029555.1	RepeatMasker	Unknown	8418574	8418901	2075	-	NA	Tstart=1027;Tend=1361;ID=RND-6_FAMILY-2174;shortTE=F
CM029555.1	RepeatMasker	DNA/Academ-1	8420297	8420480	510	+	NA	Tstart=995;Tend=1161;ID=RND-5_FAMILY-346;shortTE=F
CM029555.1	RepeatMasker	Unknown	8420354	8420509	548	+	NA	Tstart=909;Tend=1058;ID=RND-1_FAMILY-801;shortTE=F
CM029555.1	RepeatMasker	Unknown	8422059	8422826	5740	+	NA	Tstart=1017;Tend=1781;ID=RND-5_FAMILY-2880;shortTE=F
CM029555.1	RepeatMasker	Unknown	8423110	8423313	854	+	NA	Tstart=1000;Tend=1203;ID=RND-6_FAMILY-118;shortTE=F
CM029555.1	RepeatMasker	Unknown	8423704	8423821	427	-	NA	Tstart=546;Tend=670;ID=RND-6_FAMILY-7922;shortTE=F
CM029555.1	RepeatMasker	Unknown	8426255	8426474	1405	+	NA	Tstart=875;Tend=1093;ID=RND-5_FAMILY-153;shortTE=F
CM029555.1	RepeatMasker	Unknown	8429289	8429467	743	+	NA	Tstart=486;Tend=668;ID=RND-6_FAMILY-7922;shortTE=F
CM029555.1	RepeatMasker	Unknown	8430937	8431116	605	-	NA	Tstart=1627;Tend=1790;ID=RND-1_FAMILY-244;shortTE=F;TEgroup=ctg_10|RND-1_FAMILY-244|8
CM029555.1	RepeatMasker	Unknown	8433725	8433841	526	-	NA	Tstart=1114;Tend=1232;ID=RND-5_FAMILY-1211;shortTE=F
CM029555.1	RepeatMasker	Unknown	8434294	8434489	1696	+	NA	Tstart=932;Tend=1127;ID=RND-1_FAMILY-152;shortTE=F
CM029555.1	RepeatMasker	Unknown	8435117	8435252	611	+	NA	Tstart=2849;Tend=3004;ID=RND-5_FAMILY-3489;shortTE=F
CM029555.1	RepeatMasker	DNA/hAT-Charlie	8435623	8435844	1456	-	NA	Tstart=957;Tend=1178;ID=RND-6_FAMILY-6777;shortTE=F
CM029555.1	RepeatMasker	DNA/TcMar-Tigger	8438213	8438453	928	-	NA	Tstart=668;Tend=904;ID=RND-6_FAMILY-1492;shortTE=F
CM029555.1	RepeatMasker	Unknown	8438242	8438478	1327	-	NA	Tstart=929;Tend=1140;ID=RND-6_FAMILY-5246;shortTE=F
CM029555.1	RepeatMasker	LINE/Penelope	8441269	8441424	551	-	NA	Tstart=1004;Tend=1170;ID=RND-6_FAMILY-1559;shortTE=F
CM029555.1	RepeatMasker	Unknown	8442155	8442411	1508	+	NA	Tstart=1657;Tend=1876;ID=RND-4_FAMILY-875;shortTE=F
CM029555.1	RepeatMasker	Unknown	8443200	8443367	1016	-	NA	Tstart=4322;Tend=4496;ID=RND-6_FAMILY-1277;shortTE=F
CM029555.1	RepeatMasker	Unknown	8444267	8444517	1683	+	NA	Tstart=951;Tend=1166;ID=RND-5_FAMILY-1487;shortTE=F
CM029555.1	RepeatMasker	DNA	8444298	8444542	1534	+	NA	Tstart=756;Tend=1000;ID=RND-6_FAMILY-1340;shortTE=F
CM029555.1	RepeatMasker	Unknown	8444636	8444794	1319	+	NA	Tstart=958;Tend=1116;ID=RND-6_FAMILY-35;shortTE=F
CM029555.1	RepeatMasker	DNA/hAT-Charlie	8445637	8445854	1535	+	NA	Tstart=954;Tend=1172;ID=RND-6_FAMILY-6777;shortTE=F
CM029555.1	RepeatMasker	Unknown	8447081	8447241	722	-	NA	Tstart=1050;Tend=1198;ID=RND-1_FAMILY-210;shortTE=F
CM029555.1	RepeatMasker	Unknown	8447512	8447757	713	+	NA	Tstart=2175;Tend=2421;ID=RND-4_FAMILY-218;shortTE=F
CM029555.1	RepeatMasker	Unknown	8448221	8449207	7792	-	NA	Tstart=2054;Tend=3055;ID=RND-5_FAMILY-2081;shortTE=F
CM029555.1	RepeatMasker	Unknown	8450134	8452120	15543	-	NA	Tstart=300;Tend=2382;ID=RND-5_FAMILY-2079;shortTE=F
CM029555.1	RepeatMasker	DNA/Academ-1	8452232	8454776	1087	-	NA	Tstart=1491;Tend=2564;ID=RND-6_FAMILY-2351;shortTE=F;TEgroup=ctg_10|RND-6_FAMILY-2351|1
CM029555.1	RepeatMasker	Unknown	8452906	8453263	2288	+	NA	Tstart=866;Tend=1230;ID=RND-6_FAMILY-1297;shortTE=F
CM029555.1	RepeatMasker	Unknown	8454478	8454624	676	-	NA	Tstart=2909;Tend=3009;ID=RND-5_FAMILY-3489;shortTE=F
CM029555.1	RepeatMasker	Unknown	8454840	8454997	788	-	NA	Tstart=2851;Tend=3009;ID=RND-5_FAMILY-3489;shortTE=F
CM029555.1	RepeatMasker	Unknown	8455157	8455751	1097	-	NA	Tstart=5157;Tend=6045;ID=RND-1_FAMILY-108;shortTE=F;TEgroup=ctg_10|RND-1_FAMILY-108|22
CM029555.1	RepeatMasker	Unknown	8458150	8458340	1387	-	NA	Tstart=917;Tend=1104;ID=RND-6_FAMILY-656;shortTE=F
CM029555.1	RepeatMasker	Unknown	8459871	8459984	692	+	NA	Tstart=2809;Tend=2911;ID=RND-6_FAMILY-4261;shortTE=F
CM029555.1	RepeatMasker	DNA/hAT-Tip100	8461436	8461581	586	+	NA	Tstart=1736;Tend=1905;ID=RND-6_FAMILY-1651;shortTE=F
CM029555.1	RepeatMasker	LINE/L2	8464785	8467874	5491	-	NA	Tstart=162;Tend=3179;ID=RND-6_FAMILY-2396;shortTE=F
CM029555.1	RepeatMasker	Unknown	8470129	8470532	3281	-	NA	Tstart=758;Tend=1157;ID=RND-1_FAMILY-474;shortTE=F
CM029555.1	RepeatMasker	Unknown	8471436	8471748	2419	+	NA	Tstart=997;Tend=1310;ID=RND-6_FAMILY-6551;shortTE=F
CM029555.1	RepeatMasker	Unknown	8471739	8472452	4338	-	NA	Tstart=883;Tend=1565;ID=RND-5_FAMILY-1585;shortTE=F
CM029555.1	RepeatMasker	Unknown	8472449	8473075	4249	-	NA	Tstart=935;Tend=1582;ID=RND-5_FAMILY-2820;shortTE=F
CM029555.1	RepeatMasker	Unknown	8474766	8475820	7589	+	NA	Tstart=1286;Tend=2335;ID=RND-5_FAMILY-1838;shortTE=F
CM029555.1	RepeatMasker	LINE/L2	8477251	8480744	504	+	NA	Tstart=72;Tend=3248;ID=RND-5_FAMILY-1263;shortTE=T;TEgroup=ctg_10|RND-5_FAMILY-1263|1
CM029555.1	RepeatMasker	Unknown	8481902	8482116	920	-	NA	Tstart=874;Tend=1084;ID=RND-6_FAMILY-1939;shortTE=F
CM029555.1	RepeatMasker	Unknown	8482906	8483085	617	-	NA	Tstart=808;Tend=971;ID=RND-6_FAMILY-2231;shortTE=F
CM029555.1	RepeatMasker	Unknown	8484977	8485083	679	-	NA	Tstart=2820;Tend=2912;ID=RND-6_FAMILY-4261;shortTE=F
CM029555.1	RepeatMasker	Unknown	8485349	8485451	425	-	NA	Tstart=1233;Tend=1332;ID=RND-6_FAMILY-6331;shortTE=F
CM029555.1	RepeatMasker	Unknown	8485879	8486126	1570	-	NA	Tstart=1400;Tend=1645;ID=RND-1_FAMILY-527;shortTE=F
CM029555.1	RepeatMasker	Unknown	8488741	8489047	2471	+	NA	Tstart=775;Tend=1080;ID=RND-5_FAMILY-4284;shortTE=F
CM029555.1	RepeatMasker	Unknown	8489399	8489591	1333	+	NA	Tstart=917;Tend=1104;ID=RND-6_FAMILY-656;shortTE=F
CM029555.1	RepeatMasker	LINE/L2	8490249	8491766	13026	-	NA	Tstart=3512;Tend=5026;ID=RND-5_FAMILY-714;shortTE=F
CM029555.1	RepeatMasker	DNA/hAT-Charlie	8495375	8495992	3372	-	NA	Tstart=1016;Tend=1613;ID=RND-6_FAMILY-1609;shortTE=F
CM029555.1	RepeatMasker	DNA/TcMar-Tc1	8496679	8496794	785	-	NA	Tstart=1259;Tend=1368;ID=RND-4_FAMILY-109;shortTE=F
CM029555.1	RepeatMasker	Unknown	8496886	8497376	3793	-	NA	Tstart=997;Tend=1487;ID=RND-1_FAMILY-247;shortTE=F;TEgroup=ctg_10|RND-1_FAMILY-247|1
CM029555.1	RepeatMasker	Unknown	8497396	8497794	2217	+	NA	Tstart=3434;Tend=3827;ID=RND-6_FAMILY-1007;shortTE=F
CM029555.1	RepeatMasker	Unknown	8498076	8500123	18189	+	NA	Tstart=619;Tend=2664;ID=RND-6_FAMILY-1736;shortTE=F
CM029555.1	RepeatMasker	Unknown	8501012	8501192	1112	+	NA	Tstart=955;Tend=1134;ID=RND-6_FAMILY-2344;shortTE=F
CM029555.1	RepeatMasker	Unknown	8501935	8502181	1339	+	NA	Tstart=923;Tend=1139;ID=RND-6_FAMILY-5246;shortTE=F
CM029555.1	RepeatMasker	Unknown	8504028	8505184	1730	+	NA	Tstart=719;Tend=2170;ID=RND-5_FAMILY-747;shortTE=F;TEgroup=ctg_10|RND-5_FAMILY-747|3
CM029555.1	RepeatMasker	Unknown	8506325	8506436	661	-	NA	Tstart=5813;Tend=5923;ID=RND-1_FAMILY-678;shortTE=F
CM029555.1	RepeatMasker	Unknown	8506437	8506782	1261	-	NA	Tstart=1413;Tend=1835;ID=RND-4_FAMILY-875;shortTE=F
CM029555.1	RepeatMasker	Unknown	8507974	8508306	890	-	NA	Tstart=751;Tend=1055;ID=RND-3_FAMILY-190;shortTE=F
CM029555.1	RepeatMasker	Unknown	8508344	8509686	9059	+	NA	Tstart=861;Tend=2164;ID=RND-5_FAMILY-5142;shortTE=F
CM029555.1	RepeatMasker	Unknown	8509800	8509935	726	+	NA	Tstart=2782;Tend=2911;ID=RND-6_FAMILY-4261;shortTE=F
CM029555.1	RepeatMasker	Unknown	8510592	8511238	4258	+	NA	Tstart=1248;Tend=1890;ID=RND-6_FAMILY-1216;shortTE=F
CM029555.1	RepeatMasker	LINE/R2	8511385	8511553	1146	-	NA	Tstart=3490;Tend=3654;ID=RND-6_FAMILY-5690;shortTE=F
CM029555.1	RepeatMasker	Unknown	8511417	8511677	2256	-	NA	Tstart=950;Tend=1210;ID=RND-6_FAMILY-5056;shortTE=F
CM029555.1	RepeatMasker	Unknown	8511758	8512083	1329	+	NA	Tstart=1286;Tend=1627;ID=RND-5_FAMILY-1838;shortTE=F
CM029555.1	RepeatMasker	Unknown	8513909	8514041	405	+	NA	Tstart=1513;Tend=1665;ID=RND-5_FAMILY-273;shortTE=F
CM029555.1	RepeatMasker	Unknown	8515644	8515814	1095	-	NA	Tstart=3687;Tend=3860;ID=RND-1_FAMILY-512;shortTE=F
CM029555.1	RepeatMasker	Unknown	8518981	8519383	2518	-	NA	Tstart=848;Tend=1285;ID=RND-1_FAMILY-35;shortTE=F
CM029555.1	RepeatMasker	Unknown	8522823	8523073	1800	-	NA	Tstart=844;Tend=1089;ID=RND-6_FAMILY-5676;shortTE=F
CM029555.1	RepeatMasker	LINE/L2	8523366	8523713	2123	-	NA	Tstart=823;Tend=1168;ID=RND-5_FAMILY-363;shortTE=F
CM029555.1	RepeatMasker	Unknown	8525990	8526193	712	-	NA	Tstart=963;Tend=1169;ID=RND-6_FAMILY-884;shortTE=F
CM029555.1	RepeatMasker	LINE/I-Jockey	8526965	8527193	1007	-	NA	Tstart=1300;Tend=1537;ID=RND-6_FAMILY-9435;shortTE=F
CM029555.1	RepeatMasker	SINE	8526991	8527193	1433	+	NA	Tstart=840;Tend=1041;ID=RND-6_FAMILY-1645;shortTE=F
CM029555.1	RepeatMasker	Unknown	8529167	8530175	1684	+	NA	Tstart=519;Tend=1522;ID=RND-5_FAMILY-407;shortTE=F
CM029555.1	RepeatMasker	LTR/ERV1	8530312	8530540	1478	+	NA	Tstart=1080;Tend=1304;ID=RND-6_FAMILY-1988;shortTE=F
CM029555.1	RepeatMasker	Unknown	8530321	8530571	1226	-	NA	Tstart=1426;Tend=1673;ID=RND-6_FAMILY-1499;shortTE=F
CM029555.1	RepeatMasker	Unknown	8531277	8531378	739	-	NA	Tstart=2821;Tend=2911;ID=RND-6_FAMILY-4261;shortTE=F
CM029555.1	RepeatMasker	DNA/hAT-Charlie	8533558	8533778	1486	+	NA	Tstart=954;Tend=1173;ID=RND-6_FAMILY-6777;shortTE=F
CM029555.1	RepeatMasker	DNA/hAT-Charlie	8535071	8535222	671	+	NA	Tstart=660;Tend=840;ID=RND-6_FAMILY-1609;shortTE=F
CM029555.1	RepeatMasker	DNA/hAT-Charlie	8535480	8536030	2218	+	NA	Tstart=822;Tend=1368;ID=RND-6_FAMILY-1609;shortTE=F
CM029555.1	RepeatMasker	LTR/ERV1	8536548	8536744	1448	-	NA	Tstart=865;Tend=1062;ID=RND-6_FAMILY-1988;shortTE=F
CM029555.1	RepeatMasker	LTR/ERV1	8537200	8537416	1652	-	NA	Tstart=1089;Tend=1305;ID=RND-6_FAMILY-1988;shortTE=F
CM029555.1	RepeatMasker	Unknown	8538749	8538896	819	+	NA	Tstart=932;Tend=1119;ID=RND-1_FAMILY-90;shortTE=F
CM029555.1	RepeatMasker	SINE	8542179	8542395	1467	-	NA	Tstart=834;Tend=1049;ID=RND-6_FAMILY-1645;shortTE=F
CM029555.1	RepeatMasker	Unknown	8543087	8543198	426	-	NA	Tstart=2837;Tend=2908;ID=RND-6_FAMILY-4261;shortTE=F
CM029555.1	RepeatMasker	Unknown	8545777	8545933	1277	-	NA	Tstart=960;Tend=1116;ID=RND-1_FAMILY-273;shortTE=F
CM029555.1	RepeatMasker	Unknown	8548286	8548537	1391	+	NA	Tstart=924;Tend=1137;ID=RND-6_FAMILY-5246;shortTE=F
CM029555.1	RepeatMasker	DNA/TcMar-Tc1	8549009	8549157	463	-	NA	Tstart=1154;Tend=1312;ID=RND-6_FAMILY-12238;shortTE=F
CM029555.1	RepeatMasker	Unknown	8549762	8549978	1537	-	NA	Tstart=923;Tend=1139;ID=RND-6_FAMILY-5246;shortTE=F
CM029555.1	RepeatMasker	Unknown	8550283	8550416	551	-	NA	Tstart=2750;Tend=2883;ID=RND-6_FAMILY-4261;shortTE=F
CM029555.1	RepeatMasker	SINE	8553522	8553751	1460	-	NA	Tstart=825;Tend=1051;ID=RND-6_FAMILY-1645;shortTE=F
CM029555.1	RepeatMasker	Unknown	8555733	8556000	708	+	NA	Tstart=1331;Tend=1598;ID=RND-6_FAMILY-2033;shortTE=F
CM029555.1	RepeatMasker	SINE	8555781	8556001	1466	+	NA	Tstart=836;Tend=1055;ID=RND-6_FAMILY-1645;shortTE=F
CM029555.1	RepeatMasker	LINE/L2	8556642	8556775	752	-	NA	Tstart=1767;Tend=1905;ID=RND-5_FAMILY-2725;shortTE=F
CM029555.1	RepeatMasker	DNA	8557165	8557402	1172	+	NA	Tstart=726;Tend=971;ID=RND-6_FAMILY-1340;shortTE=F
CM029555.1	RepeatMasker	SINE	8557193	8557484	1179	-	NA	Tstart=759;Tend=1054;ID=RND-6_FAMILY-1645;shortTE=F
CM029555.1	RepeatMasker	Unknown	8560030	8560215	602	-	NA	Tstart=2206;Tend=2393;ID=RND-6_FAMILY-2528;shortTE=F
CM029555.1	RepeatMasker	Unknown	8561641	8561940	1628	-	NA	Tstart=953;Tend=1168;ID=RND-5_FAMILY-1487;shortTE=F
CM029555.1	RepeatMasker	LINE/RTE-BovB	8565619	8566689	679	+	NA	Tstart=1728;Tend=2800;ID=RTE-27_LMI;shortTE=F
CM029555.1	RepeatMasker	Unknown	8566736	8566876	959	-	NA	Tstart=2050;Tend=2187;ID=RND-6_FAMILY-1364;shortTE=F
CM029555.1	RepeatMasker	Unknown	8567100	8567275	1131	+	NA	Tstart=2053;Tend=2229;ID=RND-6_FAMILY-1364;shortTE=F
CM029555.1	RepeatMasker	Unknown	8567156	8567293	827	-	NA	Tstart=887;Tend=1024;ID=RND-6_FAMILY-4706;shortTE=F
CM029555.1	RepeatMasker	Unknown	8567299	8568764	12034	-	NA	Tstart=820;Tend=2294;ID=RND-1_FAMILY-609;shortTE=F
CM029555.1	RepeatMasker	Unknown	8568760	8569165	3162	+	NA	Tstart=860;Tend=1276;ID=RND-6_FAMILY-43;shortTE=F
CM029555.1	RepeatMasker	Unknown	8569969	8570173	767	-	NA	Tstart=2598;Tend=2827;ID=RND-5_FAMILY-1083;shortTE=F
CM029555.1	RepeatMasker	Unknown	8571981	8572112	457	-	NA	Tstart=1368;Tend=1510;ID=RND-5_FAMILY-685;shortTE=F
CM029555.1	RepeatMasker	Unknown	8572155	8572423	1626	-	NA	Tstart=903;Tend=1118;ID=RND-6_FAMILY-425;shortTE=F
CM029555.1	RepeatMasker	Unknown	8572398	8572556	697	-	NA	Tstart=2054;Tend=2230;ID=RND-5_FAMILY-347;shortTE=F
CM029555.1	RepeatMasker	LINE/L2	8572564	8572686	473	-	NA	Tstart=3587;Tend=3699;ID=RND-5_FAMILY-2000;shortTE=F
CM029555.1	RepeatMasker	Unknown	8572701	8573462	2745	+	NA	Tstart=1313;Tend=2050;ID=RND-5_FAMILY-738;shortTE=F
CM029555.1	RepeatMasker	Unknown	8572986	8573622	2917	-	NA	Tstart=2670;Tend=3193;ID=RND-6_FAMILY-772;shortTE=F
CM029555.1	RepeatMasker	Unknown	8574565	8574832	768	+	NA	Tstart=966;Tend=1230;ID=RND-1_FAMILY-290;shortTE=F
CM029555.1	RepeatMasker	Unknown	8580160	8580334	624	+	NA	Tstart=908;Tend=1076;ID=RND-6_FAMILY-5;shortTE=F
CM029555.1	RepeatMasker	Unknown	8585414	8585552	962	-	NA	Tstart=929;Tend=1070;ID=RND-1_FAMILY-152;shortTE=F
CM029555.1	RepeatMasker	Unknown	8586053	8586908	1388	+	NA	Tstart=1568;Tend=2177;ID=RND-1_FAMILY-293;shortTE=F;TEgroup=ctg_10|RND-1_FAMILY-293|1
CM029555.1	RepeatMasker	Unknown	8588920	8590174	4139	-	NA	Tstart=1301;Tend=5771;ID=RND-1_FAMILY-468;shortTE=F;TEgroup=ctg_10|RND-1_FAMILY-468|1
CM029555.1	RepeatMasker	LINE/Penelope	8590434	8590550	941	+	NA	Tstart=2873;Tend=2989;ID=RND-6_FAMILY-2881;shortTE=F
CM029555.1	RepeatMasker	Unknown	8590845	8591083	1035	-	NA	Tstart=2005;Tend=2242;ID=RND-5_FAMILY-347;shortTE=F
CM029555.1	RepeatMasker	Unknown	8594776	8595039	1357	-	NA	Tstart=784;Tend=1051;ID=RND-6_FAMILY-4920;shortTE=F
CM029555.1	RepeatMasker	Unknown	8595572	8595822	1540	+	NA	Tstart=1656;Tend=1989;ID=RND-4_FAMILY-875;shortTE=F
CM029555.1	RepeatMasker	Unknown	8596559	8596947	2920	+	NA	Tstart=828;Tend=1205;ID=RND-1_FAMILY-234;shortTE=F
CM029555.1	RepeatMasker	RC/Helitron	8596948	8597670	5511	-	NA	Tstart=871;Tend=1589;ID=RND-4_FAMILY-36;shortTE=F
CM029555.1	RepeatMasker	Unknown	8600546	8600835	1009	+	NA	Tstart=1806;Tend=1985;ID=RND-5_FAMILY-2829;shortTE=F
CM029555.1	RepeatMasker	DNA/hAT	8600902	8601378	3288	-	NA	Tstart=447;Tend=907;ID=RND-5_FAMILY-2448;shortTE=F
CM029555.1	RepeatMasker	Unknown	8602407	8603953	10787	-	NA	Tstart=760;Tend=2345;ID=RND-1_FAMILY-58;shortTE=F
CM029555.1	RepeatMasker	Unknown	8604027	8604301	1447	-	NA	Tstart=261;Tend=538;ID=RND-5_FAMILY-153;shortTE=F
CM029555.1	RepeatMasker	LTR/ERV1	8604085	8604301	1820	-	NA	Tstart=1090;Tend=1306;ID=RND-6_FAMILY-1988;shortTE=F
CM029555.1	RepeatMasker	Unknown	8606239	8606458	1413	-	NA	Tstart=958;Tend=1184;ID=RND-1_FAMILY-232;shortTE=F
CM029555.1	RepeatMasker	Unknown	8606255	8606482	1076	+	NA	Tstart=2454;Tend=2688;ID=RND-4_FAMILY-104;shortTE=F
CM029555.1	RepeatMasker	Unknown	8608080	8608232	537	-	NA	Tstart=956;Tend=1115;ID=RND-1_FAMILY-843;shortTE=F
CM029555.1	RepeatMasker	Unknown	8609749	8609931	989	-	NA	Tstart=2825;Tend=2973;ID=RND-6_FAMILY-600;shortTE=F
CM029555.1	RepeatMasker	Unknown	8615278	8615416	668	+	NA	Tstart=953;Tend=1088;ID=RND-6_FAMILY-1885;shortTE=F
CM029555.1	RepeatMasker	Unknown	8618354	8618473	628	+	NA	Tstart=996;Tend=1114;ID=RND-1_FAMILY-273;shortTE=F
CM029555.1	RepeatMasker	Unknown	8619958	8620235	1607	+	NA	Tstart=923;Tend=1147;ID=RND-6_FAMILY-5246;shortTE=F
CM029555.1	RepeatMasker	Unknown	8623695	8623852	431	-	NA	Tstart=1642;Tend=1800;ID=RND-6_FAMILY-769;shortTE=F
CM029555.1	RepeatMasker	Unknown	8625413	8625579	1189	+	NA	Tstart=922;Tend=1085;ID=RND-6_FAMILY-656;shortTE=F
CM029555.1	RepeatMasker	Unknown	8627409	8628008	4311	+	NA	Tstart=1597;Tend=2176;ID=RND-1_FAMILY-293;shortTE=F
CM029555.1	RepeatMasker	Unknown	8628924	8629090	1071	-	NA	Tstart=492;Tend=654;ID=RND-6_FAMILY-7922;shortTE=F
CM029555.1	RepeatMasker	Unknown	8629186	8629385	888	-	NA	Tstart=960;Tend=1145;ID=RND-5_FAMILY-4647;shortTE=F
CM029555.1	RepeatMasker	RC/Helitron	8630132	8630953	6868	-	NA	Tstart=1367;Tend=2186;ID=RND-4_FAMILY-19;shortTE=F
CM029555.1	RepeatMasker	LINE/RTE-X	8631082	8631200	423	+	NA	Tstart=1138;Tend=1254;ID=RND-6_FAMILY-1289;shortTE=F
CM029555.1	RepeatMasker	Unknown	8631273	8631945	1787	-	NA	Tstart=1763;Tend=2428;ID=RND-1_FAMILY-119;shortTE=F
CM029555.1	RepeatMasker	DNA/hAT-Charlie	8631957	8632166	1137	-	NA	Tstart=925;Tend=1157;ID=RND-6_FAMILY-6777;shortTE=F
CM029555.1	RepeatMasker	Unknown	8632413	8632651	1817	+	NA	Tstart=922;Tend=1167;ID=RND-6_FAMILY-3469;shortTE=F
CM029555.1	RepeatMasker	Unknown	8633625	8634116	3700	+	NA	Tstart=1016;Tend=1481;ID=RND-6_FAMILY-2174;shortTE=F
CM029555.1	RepeatMasker	Unknown	8634205	8634570	538	+	NA	Tstart=1783;Tend=1914;ID=RND-5_FAMILY-1633;shortTE=F;TEgroup=ctg_10|RND-5_FAMILY-1633|2
CM029555.1	RepeatMasker	Unknown	8635056	8635214	469	+	NA	Tstart=1079;Tend=1246;ID=RND-1_FAMILY-209;shortTE=F
CM029555.1	RepeatMasker	RC/Helitron	8636145	8636905	6426	-	NA	Tstart=946;Tend=1704;ID=RND-5_FAMILY-1089;shortTE=F
CM029555.1	RepeatMasker	Unknown	8637567	8637799	1636	-	NA	Tstart=899;Tend=1122;ID=RND-6_FAMILY-425;shortTE=F
CM029555.1	RepeatMasker	Unknown	8639885	8641575	14219	+	NA	Tstart=300;Tend=1954;ID=RND-5_FAMILY-1265;shortTE=F
CM029555.1	RepeatMasker	LINE/L2	8641932	8642557	2897	-	NA	Tstart=1566;Tend=2299;ID=RND-6_FAMILY-867;shortTE=F
CM029555.1	RepeatMasker	DNA/CMC-EnSpm	8642948	8643124	646	+	NA	Tstart=3;Tend=181;ID=HALYOMORPHA_HALYS-6_FAMILY-207;shortTE=F
CM029555.1	RepeatMasker	LINE/CR1	8643144	8643475	1754	-	NA	Tstart=2286;Tend=2618;ID=RND-5_FAMILY-420;shortTE=F
CM029555.1	RepeatMasker	LINE/L2	8645273	8645708	2218	+	NA	Tstart=1235;Tend=1672;ID=RND-4_FAMILY-82;shortTE=F
CM029555.1	RepeatMasker	LINE/L2	8645990	8646181	1068	+	NA	Tstart=1675;Tend=1866;ID=RND-4_FAMILY-82;shortTE=F
CM029555.1	RepeatMasker	Unknown	8646343	8646922	3095	+	NA	Tstart=5166;Tend=6045;ID=RND-1_FAMILY-108;shortTE=F;TEgroup=ctg_10|RND-1_FAMILY-108|23
CM029555.1	RepeatMasker	Unknown	8651305	8651559	1266	+	NA	Tstart=1418;Tend=1672;ID=RND-6_FAMILY-1499;shortTE=F
CM029555.1	RepeatMasker	Unknown	8651339	8651586	1432	-	NA	Tstart=923;Tend=1146;ID=RND-6_FAMILY-5246;shortTE=F
CM029555.1	RepeatMasker	DNA/TcMar-Tigger	8651346	8651624	857	+	NA	Tstart=662;Tend=938;ID=RND-6_FAMILY-1492;shortTE=F
CM029555.1	RepeatMasker	Unknown	8652167	8652311	917	+	NA	Tstart=890;Tend=1041;ID=RND-6_FAMILY-2652;shortTE=F
CM029555.1	RepeatMasker	Unknown	8653090	8653469	2404	+	NA	Tstart=857;Tend=1237;ID=RND-4_FAMILY-875;shortTE=F
CM029555.1	RepeatMasker	LINE/L2	8653917	8654166	865	+	NA	Tstart=1557;Tend=1802;ID=RND-6_FAMILY-1279;shortTE=F
CM029555.1	RepeatMasker	Unknown	8654859	8655017	736	-	NA	Tstart=964;Tend=1083;ID=RND-6_FAMILY-425;shortTE=F
CM029555.1	RepeatMasker	Unknown	8656724	8656877	1127	+	NA	Tstart=968;Tend=1135;ID=RND-1_FAMILY-410;shortTE=F
CM029555.1	RepeatMasker	LINE/L2	8660131	8660606	3777	-	NA	Tstart=1172;Tend=1639;ID=RND-6_FAMILY-8367;shortTE=F
CM029555.1	RepeatMasker	LINE/L2	8660652	8661177	1110	-	NA	Tstart=928;Tend=1448;ID=RND-6_FAMILY-2553;shortTE=F
CM029555.1	RepeatMasker	DNA/Academ-1	8663348	8663489	464	-	NA	Tstart=991;Tend=1123;ID=RND-5_FAMILY-346;shortTE=F
CM029555.1	RepeatMasker	Unknown	8663944	8664070	781	+	NA	Tstart=1056;Tend=1180;ID=RND-6_FAMILY-5258;shortTE=F
CM029555.1	RepeatMasker	Unknown	8663961	8664295	1473	-	NA	Tstart=4186;Tend=4484;ID=RND-6_FAMILY-1277;shortTE=F
CM029555.1	RepeatMasker	Unknown	8664858	8664981	831	-	NA	Tstart=1129;Tend=1251;ID=RND-1_FAMILY-209;shortTE=F
CM029555.1	RepeatMasker	Unknown	8666446	8666635	652	+	NA	Tstart=1132;Tend=1333;ID=RND-1_FAMILY-178;shortTE=F
CM029555.1	RepeatMasker	Unknown	8668319	8669277	7884	-	NA	Tstart=931;Tend=1889;ID=RND-6_FAMILY-1216;shortTE=F
CM029555.1	RepeatMasker	Unknown	8669603	8669763	509	-	NA	Tstart=909;Tend=1051;ID=RND-1_FAMILY-801;shortTE=F
CM029555.1	RepeatMasker	Unknown	8671117	8671351	1744	-	NA	Tstart=902;Tend=1138;ID=RND-6_FAMILY-425;shortTE=F
CM029555.1	RepeatMasker	Unknown	8674136	8674324	673	-	NA	Tstart=755;Tend=934;ID=RND-6_FAMILY-2231;shortTE=F
CM029555.1	RepeatMasker	Unknown	8679824	8680015	752	+	NA	Tstart=1921;Tend=2108;ID=RND-1_FAMILY-647;shortTE=F
CM029555.1	RepeatMasker	DNA/hAT-Charlie	8679848	8680053	1440	-	NA	Tstart=965;Tend=1170;ID=RND-6_FAMILY-6777;shortTE=F
CM029555.1	RepeatMasker	Unknown	8680520	8680826	2463	-	NA	Tstart=750;Tend=1037;ID=RND-4_FAMILY-349;shortTE=F
CM029555.1	RepeatMasker	Unknown	8684622	8686176	11728	+	NA	Tstart=776;Tend=2341;ID=RND-5_FAMILY-1838;shortTE=F
CM029555.1	RepeatMasker	Unknown	8695417	8695555	996	-	NA	Tstart=2825;Tend=2978;ID=RND-6_FAMILY-600;shortTE=F
CM029555.1	RepeatMasker	Unknown	8697438	8697708	1271	+	NA	Tstart=2594;Tend=2823;ID=RND-5_FAMILY-1083;shortTE=F
CM029555.1	RepeatMasker	Unknown	8704099	8704531	2771	+	NA	Tstart=1957;Tend=2387;ID=RND-5_FAMILY-727;shortTE=F
CM029555.1	RepeatMasker	Unknown	8704742	8704984	1586	-	NA	Tstart=817;Tend=1122;ID=RND-6_FAMILY-425;shortTE=F
CM029555.1	RepeatMasker	Unknown	8705803	8706003	514	+	NA	Tstart=1010;Tend=1225;ID=RND-1_FAMILY-198;shortTE=F
CM029555.1	RepeatMasker	Unknown	8706855	8708851	8349	+	NA	Tstart=456;Tend=2340;ID=RND-5_FAMILY-221;shortTE=F
CM029555.1	RepeatMasker	Unknown	8711446	8711661	1763	-	NA	Tstart=907;Tend=1122;ID=RND-6_FAMILY-425;shortTE=F
CM029555.1	RepeatMasker	Unknown	8711451	8711703	1138	+	NA	Tstart=2455;Tend=2708;ID=RND-4_FAMILY-104;shortTE=F
CM029555.1	RepeatMasker	LTR/ERV1	8713145	8713634	2412	+	NA	Tstart=846;Tend=1306;ID=RND-6_FAMILY-1988;shortTE=F
CM029555.1	RepeatMasker	Unknown	8714522	8714987	1926	-	NA	Tstart=714;Tend=1167;ID=RND-5_FAMILY-1980;shortTE=F
CM029555.1	RepeatMasker	Unknown	8715719	8715887	1244	-	NA	Tstart=2257;Tend=2425;ID=RND-6_FAMILY-1277;shortTE=F
CM029555.1	RepeatMasker	Unknown	8716969	8717172	781	-	NA	Tstart=2486;Tend=2681;ID=RND-6_FAMILY-1097;shortTE=F
CM029555.1	RepeatMasker	Unknown	8717899	8718005	425	+	NA	Tstart=1474;Tend=1568;ID=RND-5_FAMILY-318;shortTE=F
CM029555.1	RepeatMasker	Unknown	8718816	8719029	776	+	NA	Tstart=3611;Tend=4216;ID=RND-6_FAMILY-6534;shortTE=F;TEgroup=ctg_10|RND-6_FAMILY-6534|3
CM029555.1	RepeatMasker	DNA/hAT-Charlie	8721048	8721329	1052	-	NA	Tstart=956;Tend=1179;ID=RND-6_FAMILY-6777;shortTE=F
CM029555.1	RepeatMasker	SINE	8721054	8721370	949	+	NA	Tstart=837;Tend=1095;ID=RND-6_FAMILY-1645;shortTE=F
CM029555.1	RepeatMasker	Unknown	8721906	8722032	583	+	NA	Tstart=1039;Tend=1175;ID=RND-6_FAMILY-41;shortTE=F
CM029555.1	RepeatMasker	Unknown	8722785	8723293	3564	+	NA	Tstart=1383;Tend=1893;ID=RND-6_FAMILY-1216;shortTE=F
CM029555.1	RepeatMasker	DNA/TcMar-Mariner	8725018	8725906	3124	-	NA	Tstart=953;Tend=1887;ID=RND-5_FAMILY-1015;shortTE=F
CM029555.1	RepeatMasker	Unknown	8726521	8726909	2484	-	NA	Tstart=1084;Tend=1471;ID=RND-6_FAMILY-3527;shortTE=F
CM029555.1	RepeatMasker	DNA/TcMar-Tc1	8727071	8727229	488	+	NA	Tstart=1040;Tend=1199;ID=RND-4_FAMILY-109;shortTE=F
CM029555.1	RepeatMasker	Unknown	8727216	8727369	692	-	NA	Tstart=1030;Tend=1201;ID=RND-6_FAMILY-118;shortTE=F
CM029555.1	RepeatMasker	Unknown	8727806	8727986	562	+	NA	Tstart=1009;Tend=1194;ID=RND-6_FAMILY-2727;shortTE=F
CM029555.1	RepeatMasker	Unknown	8728347	8728639	1505	+	NA	Tstart=1267;Tend=1532;ID=RND-5_FAMILY-1914;shortTE=F
CM029555.1	RepeatMasker	Unknown	8728653	8729079	2718	+	NA	Tstart=2643;Tend=3059;ID=RND-1_FAMILY-42;shortTE=F
CM029555.1	RepeatMasker	Unknown	8729259	8729441	695	+	NA	Tstart=2566;Tend=2771;ID=RND-5_FAMILY-1083;shortTE=F
CM029555.1	RepeatMasker	Unknown	8730046	8730287	1659	+	NA	Tstart=995;Tend=1277;ID=RND-1_FAMILY-84;shortTE=F
CM029555.1	RepeatMasker	Unknown	8730536	8730857	2914	+	NA	Tstart=838;Tend=1159;ID=RND-1_FAMILY-347;shortTE=F
CM029555.1	RepeatMasker	Unknown	8730858	8732534	13589	+	NA	Tstart=500;Tend=2309;ID=RND-1_FAMILY-61;shortTE=F
CM029555.1	RepeatMasker	Unknown	8732525	8733374	4079	+	NA	Tstart=1743;Tend=3279;ID=RND-1_FAMILY-347;shortTE=F
CM029555.1	RepeatMasker	Unknown	8733774	8734907	9438	+	NA	Tstart=1155;Tend=2286;ID=RND-1_FAMILY-347;shortTE=F
CM029555.1	RepeatMasker	Unknown	8735515	8735648	639	-	NA	Tstart=1039;Tend=1176;ID=RND-6_FAMILY-41;shortTE=F
CM029555.1	RepeatMasker	LINE/L2	8737645	8738538	1219	-	NA	Tstart=557;Tend=1792;ID=RND-5_FAMILY-514;shortTE=F
CM029555.1	RepeatMasker	LINE/L2	8738575	8739049	1078	-	NA	Tstart=281;Tend=728;ID=RND-5_FAMILY-308;shortTE=F
CM029555.1	RepeatMasker	LINE/L2	8740489	8740970	2279	-	NA	Tstart=1039;Tend=1522;ID=RND-6_FAMILY-2896;shortTE=F
CM029555.1	RepeatMasker	Unknown	8742156	8742384	1426	-	NA	Tstart=1032;Tend=1257;ID=RND-1_FAMILY-197;shortTE=F
CM029555.1	RepeatMasker	LINE/L2	8742424	8743244	1275	-	NA	Tstart=1208;Tend=2270;ID=RND-5_FAMILY-2373;shortTE=F;TEgroup=ctg_10|RND-5_FAMILY-2373|1
CM029555.1	RepeatMasker	DNA	8743253	8743475	1859	+	NA	Tstart=756;Tend=978;ID=RND-6_FAMILY-1340;shortTE=F
CM029555.1	RepeatMasker	DNA/CMC-EnSpm	8744433	8744632	460	+	NA	Tstart=1973;Tend=2175;ID=RND-6_FAMILY-7445;shortTE=F
CM029555.1	RepeatMasker	Unknown	8746552	8746691	555	+	NA	Tstart=990;Tend=1125;ID=RND-1_FAMILY-124;shortTE=F
CM029555.1	RepeatMasker	Unknown	8746761	8747242	3137	-	NA	Tstart=993;Tend=1471;ID=RND-1_FAMILY-247;shortTE=F
CM029555.1	RepeatMasker	Unknown	8747318	8747545	1299	-	NA	Tstart=1516;Tend=1759;ID=RND-1_FAMILY-56;shortTE=F
CM029555.1	RepeatMasker	Unknown	8748224	8748337	418	-	NA	Tstart=918;Tend=1040;ID=RND-3_FAMILY-190;shortTE=F
CM029555.1	RepeatMasker	Unknown	8748497	8748656	1207	-	NA	Tstart=969;Tend=1129;ID=RND-6_FAMILY-5056;shortTE=F
CM029555.1	RepeatMasker	Unknown	8748702	8748890	1498	-	NA	Tstart=1258;Tend=1444;ID=RND-1_FAMILY-576;shortTE=F
CM029555.1	RepeatMasker	DNA/TcMar-m44	8749559	8750411	617	+	NA	Tstart=605;Tend=1469;ID=MARINER-47_LMI;shortTE=F
CM029555.1	RepeatMasker	Unknown	8751087	8751363	2253	-	NA	Tstart=977;Tend=1253;ID=RND-1_FAMILY-576;shortTE=F
CM029555.1	RepeatMasker	Unknown	8751442	8751631	831	+	NA	Tstart=998;Tend=1190;ID=RND-6_FAMILY-118;shortTE=F
CM029555.1	RepeatMasker	Unknown	8752578	8752889	649	-	NA	Tstart=3362;Tend=3595;ID=RND-5_FAMILY-727;shortTE=F;TEgroup=ctg_10|RND-5_FAMILY-727|2
CM029555.1	RepeatMasker	Unknown	8753009	8753171	473	-	NA	Tstart=1052;Tend=1266;ID=RND-1_FAMILY-124;shortTE=F
CM029555.1	RepeatMasker	Unknown	8754058	8754172	565	+	NA	Tstart=779;Tend=901;ID=RND-6_FAMILY-4920;shortTE=F
CM029555.1	RepeatMasker	Unknown	8755462	8755718	977	-	NA	Tstart=573;Tend=881;ID=RND-1_FAMILY-179;shortTE=F
CM029555.1	RepeatMasker	Unknown	8755823	8756058	730	-	NA	Tstart=1976;Tend=2212;ID=RND-1_FAMILY-119;shortTE=F
CM029555.1	RepeatMasker	LTR/ERV1	8756113	8756407	1334	-	NA	Tstart=1090;Tend=1376;ID=RND-6_FAMILY-1988;shortTE=F
CM029555.1	RepeatMasker	LTR/ERV1	8756725	8756966	1337	-	NA	Tstart=1546;Tend=1795;ID=RND-6_FAMILY-1988;shortTE=F
CM029555.1	RepeatMasker	DNA/hAT-Charlie	8756753	8756969	1556	-	NA	Tstart=953;Tend=1177;ID=RND-6_FAMILY-6777;shortTE=F
CM029555.1	RepeatMasker	Unknown	8756758	8757002	1405	-	NA	Tstart=79;Tend=331;ID=RND-6_FAMILY-1499;shortTE=F
CM029555.1	RepeatMasker	Unknown	8757113	8757305	625	+	NA	Tstart=2296;Tend=2478;ID=RND-1_FAMILY-56;shortTE=T;TEgroup=ctg_10|RND-1_FAMILY-56|9
CM029555.1	RepeatMasker	Unknown	8757152	8757258	681	-	NA	Tstart=909;Tend=1018;ID=RND-1_FAMILY-801;shortTE=F
CM029555.1	RepeatMasker	Unknown	8757348	8757452	487	+	NA	Tstart=1069;Tend=1184;ID=RND-5_FAMILY-481;shortTE=F
CM029555.1	RepeatMasker	Unknown	8757620	8758132	2621	+	NA	Tstart=1085;Tend=1652;ID=RND-1_FAMILY-517;shortTE=F
CM029555.1	RepeatMasker	LINE/RTE-X	8758596	8758715	709	+	NA	Tstart=2137;Tend=2253;ID=RND-5_FAMILY-1062;shortTE=F
CM029555.1	RepeatMasker	Unknown	8760060	8760441	1635	+	NA	Tstart=828;Tend=1242;ID=RND-4_FAMILY-875;shortTE=F
CM029555.1	RepeatMasker	Unknown	8761219	8761344	912	-	NA	Tstart=1107;Tend=1233;ID=RND-1_FAMILY-149;shortTE=F
CM029555.1	RepeatMasker	Unknown	8764439	8765392	7704	-	NA	Tstart=932;Tend=1887;ID=RND-6_FAMILY-1216;shortTE=F
CM029555.1	RepeatMasker	Unknown	8766027	8766165	995	-	NA	Tstart=917;Tend=1056;ID=RND-6_FAMILY-656;shortTE=F
CM029555.1	RepeatMasker	Unknown	8766223	8766466	1504	+	NA	Tstart=907;Tend=1212;ID=RND-6_FAMILY-425;shortTE=F
CM029555.1	RepeatMasker	Unknown	8770435	8770690	1130	+	NA	Tstart=927;Tend=1199;ID=RND-1_FAMILY-102;shortTE=F
CM029555.1	RepeatMasker	Unknown	8771112	8771224	890	+	NA	Tstart=834;Tend=946;ID=RND-4_FAMILY-875;shortTE=F
CM029555.1	RepeatMasker	Unknown	8771412	8771665	1704	-	NA	Tstart=1008;Tend=1266;ID=RND-1_FAMILY-124;shortTE=F
CM029555.1	RepeatMasker	Unknown	8771686	8772077	1222	+	NA	Tstart=909;Tend=2056;ID=RND-1_FAMILY-804;shortTE=F;TEgroup=ctg_10|RND-1_FAMILY-804|2
CM029555.1	RepeatMasker	Unknown	8772727	8773073	979	+	NA	Tstart=2412;Tend=2740;ID=RND-1_FAMILY-61;shortTE=F
CM029555.1	RepeatMasker	Unknown	8773274	8774113	5458	-	NA	Tstart=903;Tend=1745;ID=RND-6_FAMILY-535;shortTE=F
CM029555.1	RepeatMasker	Unknown	8774179	8774294	682	-	NA	Tstart=949;Tend=1060;ID=RND-6_FAMILY-1885;shortTE=F
CM029555.1	RepeatMasker	Unknown	8776080	8776483	2452	-	NA	Tstart=937;Tend=1390;ID=RND-3_FAMILY-549;shortTE=F
CM029555.1	RepeatMasker	Unknown	8777134	8777242	702	-	NA	Tstart=1059;Tend=1162;ID=RND-6_FAMILY-5258;shortTE=F
CM029555.1	RepeatMasker	Unknown	8777915	8778243	1386	-	NA	Tstart=2607;Tend=2959;ID=RND-6_FAMILY-1277;shortTE=F
CM029555.1	RepeatMasker	RC/Helitron	8778310	8779094	6164	+	NA	Tstart=872;Tend=1689;ID=RND-4_FAMILY-36;shortTE=F
CM029555.1	RepeatMasker	Unknown	8779125	8779254	635	+	NA	Tstart=2010;Tend=2131;ID=RND-1_FAMILY-7;shortTE=F
CM029555.1	RepeatMasker	Unknown	8779505	8779732	1516	+	NA	Tstart=3035;Tend=3274;ID=RND-6_FAMILY-1007;shortTE=F
CM029555.1	RepeatMasker	Unknown	8779737	8779923	1468	+	NA	Tstart=1086;Tend=1264;ID=RND-1_FAMILY-234;shortTE=F
CM029555.1	RepeatMasker	Unknown	8780817	8780993	785	-	NA	Tstart=964;Tend=1118;ID=RND-6_FAMILY-5354;shortTE=F
CM029555.1	RepeatMasker	Unknown	8781778	8781907	429	-	NA	Tstart=491;Tend=633;ID=RND-6_FAMILY-79;shortTE=F
CM029555.1	RepeatMasker	Unknown	8785416	8785650	1820	+	NA	Tstart=956;Tend=1190;ID=RND-6_FAMILY-35;shortTE=F
CM029555.1	RepeatMasker	Unknown	8785658	8785760	448	+	NA	Tstart=982;Tend=1075;ID=RND-6_FAMILY-3469;shortTE=F
CM029555.1	RepeatMasker	DNA/hAT-Charlie	8786612	8786725	667	+	NA	Tstart=956;Tend=1077;ID=RND-6_FAMILY-6777;shortTE=F
CM029555.1	RepeatMasker	Unknown	8788193	8788501	1339	-	NA	Tstart=300;Tend=972;ID=RND-5_FAMILY-153;shortTE=F
CM029555.1	RepeatMasker	DNA/hAT-Charlie	8788502	8788713	1536	+	NA	Tstart=959;Tend=1172;ID=RND-6_FAMILY-6777;shortTE=F
CM029555.1	RepeatMasker	Unknown	8789213	8789534	1480	-	NA	Tstart=923;Tend=1498;ID=RND-6_FAMILY-5246;shortTE=F
CM029555.1	RepeatMasker	Unknown	8789250	8789574	725	+	NA	Tstart=150;Tend=473;ID=RND-6_FAMILY-1517;shortTE=F
CM029555.1	RepeatMasker	Unknown	8790096	8790329	897	-	NA	Tstart=1539;Tend=1762;ID=RND-5_FAMILY-2871;shortTE=F
CM029555.1	RepeatMasker	Unknown	8790418	8790652	1084	-	NA	Tstart=873;Tend=1114;ID=RND-5_FAMILY-2310;shortTE=F
CM029555.1	RepeatMasker	Unknown	8792393	8792586	1396	+	NA	Tstart=818;Tend=1015;ID=RND-4_FAMILY-12;shortTE=F
CM029555.1	RepeatMasker	Unknown	8794402	8794591	1118	-	NA	Tstart=4295;Tend=4490;ID=RND-6_FAMILY-1277;shortTE=F
CM029555.1	RepeatMasker	Unknown	8796011	8796188	1158	-	NA	Tstart=904;Tend=1087;ID=RND-1_FAMILY-580;shortTE=F
CM029555.1	RepeatMasker	Unknown	8804898	8805135	1900	+	NA	Tstart=1010;Tend=1233;ID=RND-6_FAMILY-2174;shortTE=F
CM029555.1	RepeatMasker	LTR/ERV1	8804995	8805138	1137	+	NA	Tstart=846;Tend=1244;ID=RND-6_FAMILY-1988;shortTE=F
CM029555.1	RepeatMasker	Unknown	8805139	8805350	1660	+	NA	Tstart=4300;Tend=4508;ID=RND-6_FAMILY-4001;shortTE=F
CM029555.1	RepeatMasker	Unknown	8806239	8806860	2641	-	NA	Tstart=1422;Tend=2143;ID=RND-5_FAMILY-273;shortTE=F;TEgroup=ctg_10|RND-5_FAMILY-273|3
CM029555.1	RepeatMasker	Unknown	8807407	8807654	2162	-	NA	Tstart=924;Tend=1171;ID=RND-6_FAMILY-3469;shortTE=F
CM029555.1	RepeatMasker	Unknown	8807760	8807990	1248	-	NA	Tstart=969;Tend=1209;ID=RND-6_FAMILY-5056;shortTE=F
CM029555.1	RepeatMasker	Unknown	8811832	8814017	16547	+	NA	Tstart=491;Tend=2715;ID=RND-1_FAMILY-56;shortTE=F
CM029555.1	RepeatMasker	Unknown	8814450	8814610	682	-	NA	Tstart=885;Tend=1039;ID=RND-6_FAMILY-1439;shortTE=F
CM029555.1	RepeatMasker	Unknown	8817885	8818070	1157	+	NA	Tstart=950;Tend=1110;ID=RND-6_FAMILY-35;shortTE=F
CM029555.1	RepeatMasker	Unknown	8818243	8818385	738	-	NA	Tstart=2296;Tend=2441;ID=RND-1_FAMILY-56;shortTE=F
CM029555.1	RepeatMasker	Unknown	8828201	8828375	400	-	NA	Tstart=1642;Tend=1829;ID=RND-6_FAMILY-769;shortTE=F
CM029555.1	RepeatMasker	Unknown	8829224	8829420	884	+	NA	Tstart=2207;Tend=2423;ID=RND-6_FAMILY-2528;shortTE=F
CM029555.1	RepeatMasker	Unknown	8830412	8830524	535	+	NA	Tstart=1126;Tend=1233;ID=RND-1_FAMILY-501;shortTE=F
CM029555.1	RepeatMasker	Unknown	8834152	8834364	509	+	NA	Tstart=994;Tend=1195;ID=RND-6_FAMILY-118;shortTE=F
CM029555.1	RepeatMasker	Unknown	8835280	8835418	523	-	NA	Tstart=511;Tend=654;ID=RND-6_FAMILY-7922;shortTE=F
CM029555.1	RepeatMasker	Unknown	8837327	8837492	745	+	NA	Tstart=956;Tend=1104;ID=RND-6_FAMILY-35;shortTE=F
CM029555.1	RepeatMasker	Unknown	8837503	8837951	1285	+	NA	Tstart=2670;Tend=3000;ID=RND-6_FAMILY-772;shortTE=F
CM029555.1	RepeatMasker	Unknown	8838060	8838230	1207	-	NA	Tstart=2813;Tend=2978;ID=RND-6_FAMILY-600;shortTE=F
CM029555.1	RepeatMasker	Unknown	8838219	8838692	1821	-	NA	Tstart=1275;Tend=1731;ID=RND-5_FAMILY-738;shortTE=F
CM029555.1	RepeatMasker	Unknown	8838861	8840260	8892	+	NA	Tstart=837;Tend=2267;ID=RND-6_FAMILY-7647;shortTE=F
CM029555.1	RepeatMasker	LINE/L2	8841520	8841825	1328	+	NA	Tstart=1350;Tend=1749;ID=RND-6_FAMILY-2808;shortTE=F
CM029555.1	RepeatMasker	Unknown	8843330	8843438	801	-	NA	Tstart=1135;Tend=1244;ID=RND-1_FAMILY-197;shortTE=F
CM029555.1	RepeatMasker	LTR/ERV1	8844107	8844345	1698	-	NA	Tstart=1087;Tend=1329;ID=RND-6_FAMILY-1988;shortTE=F
CM029555.1	RepeatMasker	Unknown	8844338	8844827	1887	+	NA	Tstart=569;Tend=1078;ID=RND-6_FAMILY-504;shortTE=F
CM029555.1	RepeatMasker	Unknown	8844914	8845294	1289	-	NA	Tstart=926;Tend=1315;ID=RND-6_FAMILY-1216;shortTE=F
CM029555.1	RepeatMasker	Unknown	8845565	8845682	615	-	NA	Tstart=900;Tend=1017;ID=RND-6_FAMILY-4614;shortTE=F
CM029555.1	RepeatMasker	Unknown	8846863	8847344	1177	+	NA	Tstart=1096;Tend=1461;ID=RND-1_FAMILY-125;shortTE=F
CM029555.1	RepeatMasker	LINE/RTE-BovB	8847802	8848414	903	-	NA	Tstart=1735;Tend=2336;ID=RTE-34_LMI;shortTE=F
CM029555.1	RepeatMasker	Unknown	8848850	8849391	4112	-	NA	Tstart=998;Tend=1540;ID=RND-6_FAMILY-6551;shortTE=F
CM029555.1	RepeatMasker	Unknown	8850083	8851324	8256	-	NA	Tstart=1146;Tend=2335;ID=RND-5_FAMILY-1838;shortTE=F
CM029555.1	RepeatMasker	Unknown	8852419	8852930	1200	-	NA	Tstart=824;Tend=1152;ID=RND-5_FAMILY-1838;shortTE=F;TEgroup=ctg_10|RND-5_FAMILY-1838|14
CM029555.1	RepeatMasker	LINE/L2	8858127	8858320	1082	+	NA	Tstart=1309;Tend=1485;ID=RND-6_FAMILY-1396;shortTE=F
CM029555.1	RepeatMasker	Unknown	8861497	8861609	937	+	NA	Tstart=2248;Tend=2361;ID=RND-6_FAMILY-1445;shortTE=F
CM029555.1	RepeatMasker	DNA/hAT-Charlie	8863832	8864052	1487	-	NA	Tstart=953;Tend=1173;ID=RND-6_FAMILY-6777;shortTE=F
CM029555.1	RepeatMasker	Unknown	8863833	8864092	1064	-	NA	Tstart=1728;Tend=1989;ID=RND-1_FAMILY-379;shortTE=F
CM029555.1	RepeatMasker	Unknown	8864492	8865456	6632	-	NA	Tstart=912;Tend=1877;ID=RND-5_FAMILY-2820;shortTE=F
CM029555.1	RepeatMasker	Unknown	8865512	8865764	577	-	NA	Tstart=1057;Tend=1301;ID=RND-6_FAMILY-2652;shortTE=F
CM029555.1	RepeatMasker	SINE	8867144	8867349	1228	-	NA	Tstart=840;Tend=1055;ID=RND-6_FAMILY-1645;shortTE=F
CM029555.1	RepeatMasker	LINE/L2	8867880	8868140	913	-	NA	Tstart=7127;Tend=7384;ID=RND-5_FAMILY-587;shortTE=F
CM029555.1	RepeatMasker	Unknown	8868882	8868996	425	-	NA	Tstart=1389;Tend=1502;ID=RND-6_FAMILY-2664;shortTE=F
CM029555.1	RepeatMasker	Unknown	8869079	8870663	10937	-	NA	Tstart=776;Tend=2333;ID=RND-5_FAMILY-1838;shortTE=F
CM029555.1	RepeatMasker	Unknown	8871298	8871528	596	-	NA	Tstart=2295;Tend=2499;ID=RND-1_FAMILY-56;shortTE=F
CM029555.1	RepeatMasker	DNA/hAT-Tip100	8872184	8872362	704	+	NA	Tstart=1716;Tend=1886;ID=RND-6_FAMILY-1651;shortTE=F
CM029555.1	RepeatMasker	Unknown	8878413	8878524	705	+	NA	Tstart=2812;Tend=2909;ID=RND-6_FAMILY-4261;shortTE=F
CM029555.1	RepeatMasker	Unknown	8878892	8879143	1190	+	NA	Tstart=1438;Tend=1679;ID=RND-1_FAMILY-527;shortTE=F
CM029555.1	RepeatMasker	Unknown	8879862	8880115	1486	-	NA	Tstart=1648;Tend=1874;ID=RND-4_FAMILY-875;shortTE=F
CM029555.1	RepeatMasker	Unknown	8879909	8880144	894	+	NA	Tstart=725;Tend=962;ID=RND-6_FAMILY-1561;shortTE=F
CM029555.1	RepeatMasker	Unknown	8880587	8880697	639	+	NA	Tstart=2821;Tend=2911;ID=RND-6_FAMILY-4261;shortTE=F
CM029555.1	RepeatMasker	SINE	8880956	8881161	1294	-	NA	Tstart=846;Tend=1051;ID=RND-6_FAMILY-1645;shortTE=F
CM029555.1	RepeatMasker	Unknown	8881000	8881184	669	-	NA	Tstart=1928;Tend=2108;ID=RND-1_FAMILY-647;shortTE=F
CM029555.1	RepeatMasker	Unknown	8881483	8881728	1410	+	NA	Tstart=968;Tend=1198;ID=RND-6_FAMILY-2755;shortTE=F
CM029555.1	RepeatMasker	Unknown	8882081	8882181	634	+	NA	Tstart=2821;Tend=2912;ID=RND-6_FAMILY-4261;shortTE=F
CM029555.1	RepeatMasker	Unknown	8882920	8883022	700	+	NA	Tstart=2806;Tend=2911;ID=RND-6_FAMILY-4261;shortTE=F
CM029555.1	RepeatMasker	LINE/L2	8883393	8883506	554	+	NA	Tstart=2080;Tend=2181;ID=L2-10_HMEL;shortTE=F
CM029555.1	RepeatMasker	RC/Helitron	8883579	8884301	5302	-	NA	Tstart=581;Tend=1338;ID=RND-4_FAMILY-19;shortTE=F
CM029555.1	RepeatMasker	Unknown	8886447	8886720	885	+	NA	Tstart=668;Tend=929;ID=RND-6_FAMILY-1561;shortTE=F
CM029555.1	RepeatMasker	Unknown	8886478	8886749	1861	-	NA	Tstart=951;Tend=1191;ID=RND-5_FAMILY-1487;shortTE=F
CM029555.1	RepeatMasker	Unknown	8887611	8887768	605	+	NA	Tstart=1359;Tend=1492;ID=RND-6_FAMILY-2174;shortTE=F
CM029555.1	RepeatMasker	Unknown	8888249	8888379	495	+	NA	Tstart=1931;Tend=2072;ID=RND-1_FAMILY-533;shortTE=F
CM029555.1	RepeatMasker	Unknown	8889349	8889457	540	-	NA	Tstart=3998;Tend=4104;ID=RND-1_FAMILY-427;shortTE=F
CM029555.1	RepeatMasker	Unknown	8894531	8894707	680	+	NA	Tstart=913;Tend=1083;ID=RND-5_FAMILY-481;shortTE=F
CM029555.1	RepeatMasker	Unknown	8895790	8895893	596	-	NA	Tstart=2342;Tend=2449;ID=RND-5_FAMILY-441;shortTE=F
CM029555.1	RepeatMasker	Unknown	8897186	8897406	1609	+	NA	Tstart=1653;Tend=1872;ID=RND-4_FAMILY-875;shortTE=F
CM029555.1	RepeatMasker	Unknown	8899631	8899900	1320	-	NA	Tstart=823;Tend=1031;ID=RND-4_FAMILY-12;shortTE=F
CM029555.1	RepeatMasker	Unknown	8899662	8900018	511	+	NA	Tstart=1076;Tend=1360;ID=RND-1_FAMILY-508;shortTE=F
CM029555.1	RepeatMasker	Unknown	8900663	8900799	879	-	NA	Tstart=995;Tend=1124;ID=RND-1_FAMILY-124;shortTE=F
CM029555.1	RepeatMasker	Unknown	8901759	8901986	990	-	NA	Tstart=477;Tend=704;ID=RND-6_FAMILY-2200;shortTE=F
CM029555.1	RepeatMasker	SINE	8901784	8901998	1418	+	NA	Tstart=840;Tend=1054;ID=RND-6_FAMILY-1645;shortTE=F
CM029555.1	RepeatMasker	Unknown	8902393	8902608	1342	-	NA	Tstart=2117;Tend=2330;ID=RND-1_FAMILY-587;shortTE=F
CM029555.1	RepeatMasker	Unknown	8905065	8905193	734	+	NA	Tstart=2819;Tend=2911;ID=RND-6_FAMILY-4261;shortTE=F
CM029555.1	RepeatMasker	RC/Helitron	8905339	8906168	6571	+	NA	Tstart=870;Tend=1701;ID=RND-4_FAMILY-36;shortTE=F
CM029555.1	RepeatMasker	LINE/Penelope	8909051	8909623	4402	-	NA	Tstart=2788;Tend=3350;ID=RND-6_FAMILY-4802;shortTE=F
CM029555.1	RepeatMasker	Unknown	8909649	8909814	647	-	NA	Tstart=913;Tend=1075;ID=RND-1_FAMILY-102;shortTE=F
CM029555.1	RepeatMasker	Unknown	8911623	8911906	1268	+	NA	Tstart=924;Tend=1487;ID=RND-1_FAMILY-232;shortTE=F
CM029555.1	RepeatMasker	DNA/TcMar-Mariner	8917620	8917791	651	+	NA	Tstart=18;Tend=190;ID=MARINER-5_DBI;shortTE=F
CM029555.1	RepeatMasker	Unknown	8922997	8923229	1731	+	NA	Tstart=1011;Tend=1244;ID=RND-1_FAMILY-197;shortTE=F
CM029555.1	RepeatMasker	Unknown	8923956	8924227	1705	+	NA	Tstart=908;Tend=1173;ID=RND-6_FAMILY-425;shortTE=F
CM029555.1	RepeatMasker	Unknown	8924370	8924478	658	+	NA	Tstart=2104;Tend=2212;ID=RND-5_FAMILY-612;shortTE=F
CM029555.1	RepeatMasker	DNA/hAT-Charlie	8925280	8925494	1555	-	NA	Tstart=958;Tend=1172;ID=RND-6_FAMILY-6777;shortTE=F
CM029555.1	RepeatMasker	Unknown	8928344	8928547	1221	-	NA	Tstart=924;Tend=1136;ID=RND-6_FAMILY-5246;shortTE=F
CM029555.1	RepeatMasker	Unknown	8929118	8929221	590	-	NA	Tstart=3208;Tend=3302;ID=RND-6_FAMILY-4001;shortTE=F
CM029555.1	RepeatMasker	Unknown	8929272	8929448	661	+	NA	Tstart=2813;Tend=2977;ID=RND-6_FAMILY-600;shortTE=F
CM029555.1	RepeatMasker	Unknown	8930231	8930431	814	+	NA	Tstart=3762;Tend=3970;ID=RND-6_FAMILY-2528;shortTE=F
CM029555.1	RepeatMasker	SINE	8930253	8930449	1097	-	NA	Tstart=836;Tend=1042;ID=RND-6_FAMILY-1645;shortTE=F
CM029555.1	RepeatMasker	Unknown	8931256	8931704	2913	+	NA	Tstart=1962;Tend=2389;ID=RND-5_FAMILY-727;shortTE=F
CM029555.1	RepeatMasker	Unknown	8932254	8933610	11112	+	NA	Tstart=586;Tend=1991;ID=RND-5_FAMILY-2127;shortTE=F
CM029555.1	RepeatMasker	Unknown	8934816	8935284	3675	-	NA	Tstart=883;Tend=1361;ID=RND-1_FAMILY-204;shortTE=F
CM029555.1	RepeatMasker	LINE/Penelope	8935320	8935452	470	+	NA	Tstart=1030;Tend=1162;ID=RND-6_FAMILY-1559;shortTE=F
CM029555.1	RepeatMasker	DNA/hAT-Charlie	8935799	8936008	1403	-	NA	Tstart=961;Tend=1172;ID=RND-6_FAMILY-6777;shortTE=F
CM029555.1	RepeatMasker	Unknown	8935804	8936040	848	-	NA	Tstart=105;Tend=344;ID=RND-6_FAMILY-49;shortTE=F
CM029555.1	RepeatMasker	Unknown	8936298	8936513	894	+	NA	Tstart=904;Tend=1109;ID=RND-5_FAMILY-481;shortTE=F
CM029555.1	RepeatMasker	RC/Helitron	8936594	8937374	5503	-	NA	Tstart=940;Tend=1707;ID=RND-5_FAMILY-1089;shortTE=F
CM029555.1	RepeatMasker	Unknown	8940654	8940869	1476	+	NA	Tstart=957;Tend=1172;ID=RND-1_FAMILY-232;shortTE=F
CM029555.1	RepeatMasker	Unknown	8941221	8941645	3013	+	NA	Tstart=940;Tend=1358;ID=RND-6_FAMILY-7320;shortTE=F
CM029555.1	RepeatMasker	Unknown	8941962	8942300	1759	-	NA	Tstart=935;Tend=1270;ID=RND-6_FAMILY-8175;shortTE=F
CM029555.1	RepeatMasker	LTR/ERV1	8942783	8943303	2336	-	NA	Tstart=842;Tend=1302;ID=RND-6_FAMILY-1988;shortTE=F
CM029555.1	RepeatMasker	Unknown	8944616	8944831	1752	+	NA	Tstart=699;Tend=914;ID=RND-5_FAMILY-205;shortTE=F
CM029555.1	RepeatMasker	DNA/hAT-Charlie	8946137	8946355	1502	-	NA	Tstart=954;Tend=1172;ID=RND-6_FAMILY-6777;shortTE=F
CM029555.1	RepeatMasker	SINE	8947533	8947749	1282	-	NA	Tstart=838;Tend=1054;ID=RND-6_FAMILY-1645;shortTE=F
CM029555.1	RepeatMasker	Unknown	8948867	8949121	1525	+	NA	Tstart=782;Tend=1034;ID=RND-4_FAMILY-12;shortTE=F
CM029555.1	RepeatMasker	SINE	8948903	8949122	1620	-	NA	Tstart=836;Tend=1055;ID=RND-6_FAMILY-1645;shortTE=F
CM029555.1	RepeatMasker	Unknown	8949525	8949635	459	+	NA	Tstart=979;Tend=1087;ID=RND-6_FAMILY-2344;shortTE=F
CM029555.1	RepeatMasker	LINE/RTE-BovB	8951959	8952243	853	+	NA	Tstart=2600;Tend=2844;ID=RND-5_FAMILY-2046;shortTE=F
CM029555.1	RepeatMasker	Unknown	8953871	8954060	1335	-	NA	Tstart=917;Tend=1104;ID=RND-6_FAMILY-656;shortTE=F
CM029555.1	RepeatMasker	DNA/hAT-Tip100	8954387	8954509	628	+	NA	Tstart=1736;Tend=1881;ID=RND-6_FAMILY-1651;shortTE=F
CM029555.1	RepeatMasker	LINE/L2	8955139	8956560	12238	+	NA	Tstart=1011;Tend=2431;ID=RND-6_FAMILY-1344;shortTE=F
CM029555.1	RepeatMasker	Unknown	8961514	8961623	612	-	NA	Tstart=4013;Tend=4118;ID=RND-1_FAMILY-427;shortTE=F
CM029555.1	RepeatMasker	DNA/hAT-Charlie	8963319	8963523	1212	+	NA	Tstart=954;Tend=1157;ID=RND-6_FAMILY-6777;shortTE=F
CM029555.1	RepeatMasker	Unknown	8963338	8963557	481	-	NA	Tstart=263;Tend=486;ID=RND-1_FAMILY-709;shortTE=F
CM029555.1	RepeatMasker	Unknown	8963783	8963942	754	-	NA	Tstart=980;Tend=1122;ID=RND-6_FAMILY-5354;shortTE=F
CM029555.1	RepeatMasker	Unknown	8964601	8964774	864	-	NA	Tstart=900;Tend=1128;ID=RND-6_FAMILY-4706;shortTE=F
CM029555.1	RepeatMasker	Unknown	8965338	8965588	701	-	NA	Tstart=2712;Tend=2978;ID=RND-4_FAMILY-104;shortTE=F
CM029555.1	RepeatMasker	DNA/hAT-Charlie	8965388	8965584	1320	+	NA	Tstart=964;Tend=1169;ID=RND-6_FAMILY-6777;shortTE=F
CM029555.1	RepeatMasker	Unknown	8965707	8966068	952	-	NA	Tstart=1557;Tend=1874;ID=RND-1_FAMILY-35;shortTE=F
CM029555.1	RepeatMasker	Unknown	8973384	8974253	1447	+	NA	Tstart=1912;Tend=2716;ID=RND-1_FAMILY-50;shortTE=F;TEgroup=ctg_10|RND-1_FAMILY-50|1
CM029555.1	RepeatMasker	Unknown	8974414	8974649	786	-	NA	Tstart=911;Tend=1203;ID=RND-6_FAMILY-1326;shortTE=F
CM029555.1	RepeatMasker	Unknown	8974794	8974952	456	+	NA	Tstart=935;Tend=1065;ID=RND-6_FAMILY-1216;shortTE=F
CM029555.1	RepeatMasker	Unknown	8976689	8976880	1441	-	NA	Tstart=917;Tend=1104;ID=RND-6_FAMILY-656;shortTE=F
CM029555.1	RepeatMasker	Unknown	8977091	8977259	945	+	NA	Tstart=1781;Tend=1948;ID=RND-5_FAMILY-1633;shortTE=F
CM029555.1	RepeatMasker	Unknown	8977364	8977714	2350	+	NA	Tstart=866;Tend=1231;ID=RND-6_FAMILY-1297;shortTE=F
CM029555.1	RepeatMasker	Unknown	8978105	8978544	3443	-	NA	Tstart=937;Tend=1384;ID=RND-3_FAMILY-549;shortTE=F
CM029555.1	RepeatMasker	Unknown	8980619	8980813	508	-	NA	Tstart=1643;Tend=1829;ID=RND-6_FAMILY-769;shortTE=F
CM029555.1	RepeatMasker	LINE/CR1	8981141	8982487	3693	+	NA	Tstart=468;Tend=1786;ID=RND-6_FAMILY-1579;shortTE=F
CM029555.1	RepeatMasker	Unknown	8982687	8982882	616	-	NA	Tstart=2293;Tend=2480;ID=RND-1_FAMILY-56;shortTE=F
CM029555.1	RepeatMasker	Unknown	8983256	8983740	3617	-	NA	Tstart=990;Tend=1474;ID=RND-1_FAMILY-247;shortTE=F
CM029555.1	RepeatMasker	Unknown	8984820	8985455	4806	-	NA	Tstart=955;Tend=1581;ID=RND-1_FAMILY-343;shortTE=F
CM029555.1	RepeatMasker	Unknown	8985939	8986135	623	-	NA	Tstart=2203;Tend=2401;ID=RND-6_FAMILY-2528;shortTE=F
CM029555.1	RepeatMasker	Unknown	8986512	8987289	2986	+	NA	Tstart=980;Tend=1759;ID=RND-5_FAMILY-1305;shortTE=F
CM029555.1	RepeatMasker	Unknown	8987291	8987417	421	+	NA	Tstart=2801;Tend=2916;ID=RND-6_FAMILY-4261;shortTE=F;TEgroup=ctg_10|RND-6_FAMILY-4261|31
CM029555.1	RepeatMasker	Unknown	8987403	8987516	684	+	NA	Tstart=919;Tend=1042;ID=RND-1_FAMILY-137;shortTE=F
CM029555.1	RepeatMasker	Unknown	8989706	8990657	6896	+	NA	Tstart=870;Tend=1814;ID=RND-1_FAMILY-35;shortTE=F
CM029555.1	RepeatMasker	Unknown	8991386	8992234	7012	-	NA	Tstart=908;Tend=1756;ID=RND-1_FAMILY-339;shortTE=F
CM029555.1	RepeatMasker	RC/Helitron	8992689	8993458	5791	-	NA	Tstart=1368;Tend=2110;ID=RND-4_FAMILY-19;shortTE=F
CM029555.1	RepeatMasker	Unknown	8996867	8996984	528	-	NA	Tstart=4013;Tend=4121;ID=RND-1_FAMILY-427;shortTE=F
CM029555.1	RepeatMasker	Unknown	8996880	8996985	663	+	NA	Tstart=2638;Tend=2743;ID=RND-6_FAMILY-3090;shortTE=F
CM029555.1	RepeatMasker	LTR/ERV1	8997542	8997972	1857	-	NA	Tstart=844;Tend=1306;ID=RND-6_FAMILY-1988;shortTE=F
CM029555.1	RepeatMasker	Unknown	8999822	9000091	1720	+	NA	Tstart=788;Tend=1122;ID=RND-6_FAMILY-425;shortTE=F
CM029555.1	RepeatMasker	LTR/Pao	8999868	9000130	918	+	NA	Tstart=235;Tend=495;ID=RND-4_FAMILY-53;shortTE=F
CM029555.1	RepeatMasker	Unknown	9002512	9003175	4904	+	NA	Tstart=951;Tend=1589;ID=RND-1_FAMILY-343;shortTE=F
CM029555.1	RepeatMasker	Unknown	9003461	9004306	6927	-	NA	Tstart=943;Tend=1784;ID=RND-1_FAMILY-421;shortTE=F
CM029555.1	RepeatMasker	DNA/Crypton-I	9004465	9005160	4513	-	NA	Tstart=842;Tend=1539;ID=RND-5_FAMILY-366;shortTE=F
CM029555.1	RepeatMasker	Unknown	9005363	9006065	6255	-	NA	Tstart=854;Tend=1560;ID=RND-1_FAMILY-380;shortTE=F
CM029555.1	RepeatMasker	Unknown	9007711	9007855	572	-	NA	Tstart=2103;Tend=2241;ID=RND-5_FAMILY-612;shortTE=T;TEgroup=ctg_10|RND-5_FAMILY-612|5
CM029555.1	RepeatMasker	LTR/ERV1	9009611	9009830	1548	+	NA	Tstart=848;Tend=1067;ID=RND-6_FAMILY-1988;shortTE=F
CM029555.1	RepeatMasker	Unknown	9010863	9011141	934	-	NA	Tstart=774;Tend=1060;ID=RND-6_FAMILY-4920;shortTE=F
CM029555.1	RepeatMasker	Unknown	9012471	9012890	853	+	NA	Tstart=1747;Tend=2099;ID=RND-5_FAMILY-685;shortTE=F
CM029555.1	RepeatMasker	DNA/hAT-Charlie	9013385	9013626	1409	+	NA	Tstart=926;Tend=1172;ID=RND-6_FAMILY-6777;shortTE=F
CM029555.1	RepeatMasker	Unknown	9013929	9014712	6060	+	NA	Tstart=1003;Tend=1774;ID=RND-1_FAMILY-624;shortTE=F
CM029555.1	RepeatMasker	Unknown	9015930	9016092	506	-	NA	Tstart=999;Tend=1166;ID=RND-6_FAMILY-41;shortTE=F
CM029555.1	RepeatMasker	Unknown	9016753	9016859	701	+	NA	Tstart=2644;Tend=2750;ID=RND-6_FAMILY-3090;shortTE=F
CM029555.1	RepeatMasker	Unknown	9017160	9017431	583	-	NA	Tstart=691;Tend=1001;ID=RND-6_FAMILY-1374;shortTE=F
CM029555.1	RepeatMasker	Unknown	9018808	9018921	533	+	NA	Tstart=3993;Tend=4106;ID=RND-1_FAMILY-427;shortTE=F
CM029555.1	RepeatMasker	Unknown	9018827	9018937	617	-	NA	Tstart=2822;Tend=2911;ID=RND-6_FAMILY-4261;shortTE=F
CM029555.1	RepeatMasker	Unknown	9019835	9020135	1268	+	NA	Tstart=1806;Tend=2032;ID=RND-5_FAMILY-2829;shortTE=F
CM029555.1	RepeatMasker	Unknown	9020697	9020957	1279	+	NA	Tstart=815;Tend=1054;ID=RND-4_FAMILY-12;shortTE=F
CM029555.1	RepeatMasker	DNA/hAT-Charlie	9022194	9022410	1374	+	NA	Tstart=954;Tend=1165;ID=RND-6_FAMILY-6777;shortTE=F
CM029555.1	RepeatMasker	LTR/ERV1	9022196	9022437	1240	+	NA	Tstart=1546;Tend=1775;ID=RND-6_FAMILY-1988;shortTE=F
CM029555.1	RepeatMasker	Unknown	9022889	9023134	1470	+	NA	Tstart=977;Tend=1265;ID=RND-1_FAMILY-16;shortTE=F
CM029555.1	RepeatMasker	Unknown	9023253	9023425	807	-	NA	Tstart=914;Tend=1089;ID=RND-6_FAMILY-656;shortTE=F
CM029555.1	RepeatMasker	LINE/L2	9026393	9029848	22482	+	NA	Tstart=38;Tend=3039;ID=RND-5_FAMILY-2442;shortTE=F
CM029555.1	RepeatMasker	Unknown	9032328	9032618	1360	-	NA	Tstart=924;Tend=1139;ID=RND-6_FAMILY-5246;shortTE=F
CM029555.1	RepeatMasker	Unknown	9032365	9032670	677	+	NA	Tstart=383;Tend=667;ID=RND-5_FAMILY-433;shortTE=F
CM029555.1	RepeatMasker	LINE/L2	9033189	9033350	788	+	NA	Tstart=2536;Tend=2724;ID=RND-5_FAMILY-925;shortTE=F
CM029555.1	RepeatMasker	Unknown	9038010	9038228	717	-	NA	Tstart=1329;Tend=1567;ID=RND-5_FAMILY-685;shortTE=F
CM029555.1	RepeatMasker	DNA/TcMar-Tigger	9039376	9039620	927	-	NA	Tstart=662;Tend=905;ID=RND-6_FAMILY-1492;shortTE=F
CM029555.1	RepeatMasker	Unknown	9039404	9039623	1611	+	NA	Tstart=906;Tend=1125;ID=RND-6_FAMILY-425;shortTE=F
CM029555.1	RepeatMasker	LTR/ERV1	9039927	9040196	1284	-	NA	Tstart=844;Tend=1115;ID=RND-6_FAMILY-1988;shortTE=F
CM029555.1	RepeatMasker	Unknown	9039972	9040225	1503	-	NA	Tstart=907;Tend=1127;ID=RND-6_FAMILY-425;shortTE=F
CM029555.1	RepeatMasker	Unknown	9040510	9040680	400	-	NA	Tstart=849;Tend=1033;ID=RND-3_FAMILY-190;shortTE=F
CM029555.1	RepeatMasker	Unknown	9041423	9041696	1854	+	NA	Tstart=953;Tend=1226;ID=RND-1_FAMILY-290;shortTE=F
CM029555.1	RepeatMasker	Unknown	9042018	9042226	634	+	NA	Tstart=1615;Tend=1846;ID=RND-5_FAMILY-2079;shortTE=F
CM029555.1	RepeatMasker	Unknown	9042363	9042483	948	-	NA	Tstart=812;Tend=931;ID=RND-1_FAMILY-537;shortTE=F
CM029555.1	RepeatMasker	Unknown	9044307	9044498	1414	-	NA	Tstart=917;Tend=1104;ID=RND-6_FAMILY-656;shortTE=F
CM029555.1	RepeatMasker	Unknown	9044967	9045748	2947	+	NA	Tstart=1706;Tend=2403;ID=RND-4_FAMILY-788;shortTE=F
CM029555.1	RepeatMasker	Unknown	9045836	9046299	3606	-	NA	Tstart=924;Tend=1386;ID=RND-3_FAMILY-549;shortTE=F
CM029555.1	RepeatMasker	Unknown	9047157	9047443	1481	-	NA	Tstart=924;Tend=1427;ID=RND-6_FAMILY-5246;shortTE=F
CM029555.1	RepeatMasker	LINE/L2	9047746	9047927	988	+	NA	Tstart=2524;Tend=2707;ID=RND-5_FAMILY-925;shortTE=F
CM029555.1	RepeatMasker	Unknown	9048555	9048798	1457	+	NA	Tstart=925;Tend=1146;ID=RND-6_FAMILY-5246;shortTE=F
CM029555.1	RepeatMasker	Unknown	9049633	9049737	605	+	NA	Tstart=2822;Tend=2911;ID=RND-6_FAMILY-4261;shortTE=F
CM029555.1	RepeatMasker	Unknown	9050577	9050807	1224	-	NA	Tstart=1861;Tend=2085;ID=RND-1_FAMILY-242;shortTE=F
CM029555.1	RepeatMasker	Unknown	9050945	9051703	5479	+	NA	Tstart=957;Tend=1766;ID=RND-4_FAMILY-218;shortTE=F
CM029555.1	RepeatMasker	Unknown	9052709	9052962	1327	-	NA	Tstart=96;Tend=347;ID=RND-6_FAMILY-1499;shortTE=F
CM029555.1	RepeatMasker	Unknown	9056399	9056628	1285	+	NA	Tstart=956;Tend=1185;ID=RND-1_FAMILY-232;shortTE=F
CM029555.1	RepeatMasker	Unknown	9058184	9058287	532	+	NA	Tstart=2108;Tend=2212;ID=RND-5_FAMILY-612;shortTE=F
CM029555.1	RepeatMasker	DNA/P	9059507	9059652	400	-	NA	Tstart=660;Tend=794;ID=RND-6_FAMILY-534;shortTE=F
CM029555.1	RepeatMasker	DNA/hAT-Charlie	9064090	9064313	1529	+	NA	Tstart=953;Tend=1177;ID=RND-6_FAMILY-6777;shortTE=F
CM029555.1	RepeatMasker	Unknown	9066282	9066405	547	+	NA	Tstart=570;Tend=696;ID=RND-6_FAMILY-5222;shortTE=F
CM029555.1	RepeatMasker	Unknown	9066424	9067142	5389	+	NA	Tstart=1156;Tend=1886;ID=RND-6_FAMILY-1216;shortTE=F
CM029555.1	RepeatMasker	Unknown	9067614	9068180	4371	+	NA	Tstart=1310;Tend=1886;ID=RND-6_FAMILY-1216;shortTE=F
CM029555.1	RepeatMasker	Unknown	9068368	9068673	1264	+	NA	Tstart=997;Tend=1279;ID=RND-1_FAMILY-84;shortTE=F
CM029555.1	RepeatMasker	Unknown	9071112	9072065	7328	+	NA	Tstart=937;Tend=1895;ID=RND-5_FAMILY-2820;shortTE=F
CM029555.1	RepeatMasker	DNA/hAT-Charlie	9073941	9074187	1495	+	NA	Tstart=931;Tend=1175;ID=RND-6_FAMILY-6777;shortTE=F
CM029555.1	RepeatMasker	Unknown	9076412	9076656	976	-	NA	Tstart=925;Tend=1148;ID=RND-6_FAMILY-2033;shortTE=F
CM029555.1	RepeatMasker	Unknown	9076443	9076695	1459	+	NA	Tstart=925;Tend=1139;ID=RND-6_FAMILY-5246;shortTE=F
CM029555.1	RepeatMasker	Unknown	9078498	9078931	1530	-	NA	Tstart=1962;Tend=2231;ID=RND-6_FAMILY-1364;shortTE=F;TEgroup=ctg_10|RND-6_FAMILY-1364|4
CM029555.1	RepeatMasker	Unknown	9079545	9079794	1977	-	NA	Tstart=865;Tend=1114;ID=RND-6_FAMILY-41;shortTE=F
CM029555.1	RepeatMasker	Unknown	9079975	9080597	1474	-	NA	Tstart=928;Tend=2009;ID=RND-6_FAMILY-5246;shortTE=F
CM029555.1	RepeatMasker	Unknown	9081604	9081751	1237	-	NA	Tstart=960;Tend=1107;ID=RND-6_FAMILY-35;shortTE=F
CM029555.1	RepeatMasker	Unknown	9082133	9082237	474	-	NA	Tstart=2226;Tend=2358;ID=RND-1_FAMILY-347;shortTE=F
CM029555.1	RepeatMasker	Unknown	9082561	9082778	1236	-	NA	Tstart=2028;Tend=2231;ID=RND-6_FAMILY-1364;shortTE=F
CM029555.1	RepeatMasker	Unknown	9083128	9083355	1451	-	NA	Tstart=956;Tend=1182;ID=RND-1_FAMILY-232;shortTE=F
CM029555.1	RepeatMasker	Unknown	9083135	9083399	1120	+	NA	Tstart=971;Tend=1228;ID=RND-1_FAMILY-804;shortTE=F
CM029555.1	RepeatMasker	DNA	9084311	9084575	619	+	NA	Tstart=287;Tend=549;ID=RND-1_FAMILY-196;shortTE=F
CM029555.1	RepeatMasker	Unknown	9086225	9086334	708	+	NA	Tstart=4779;Tend=4891;ID=RND-5_FAMILY-318;shortTE=F
CM029555.1	RepeatMasker	Unknown	9087907	9088858	6446	+	NA	Tstart=936;Tend=1891;ID=RND-5_FAMILY-2820;shortTE=F
CM029555.1	RepeatMasker	LINE/L2	9090193	9090352	947	+	NA	Tstart=1977;Tend=2138;ID=RND-5_FAMILY-2587;shortTE=F
CM029555.1	RepeatMasker	Unknown	9091527	9091640	738	-	NA	Tstart=2813;Tend=2925;ID=RND-6_FAMILY-4261;shortTE=F
CM029555.1	RepeatMasker	Unknown	9091950	9092288	2408	-	NA	Tstart=876;Tend=1211;ID=RND-1_FAMILY-301;shortTE=F
CM029555.1	RepeatMasker	Unknown	9093510	9093706	1090	+	NA	Tstart=492;Tend=688;ID=RND-6_FAMILY-7922;shortTE=F
CM029555.1	RepeatMasker	DNA/CMC-EnSpm	9094066	9094307	1056	-	NA	Tstart=4207;Tend=4448;ID=RND-6_FAMILY-9514;shortTE=F
CM029555.1	RepeatMasker	SINE	9094093	9094311	1479	-	NA	Tstart=836;Tend=1055;ID=RND-6_FAMILY-1645;shortTE=F
CM029555.1	RepeatMasker	Unknown	9095758	9095886	447	-	NA	Tstart=3123;Tend=3240;ID=RND-5_FAMILY-1211;shortTE=F
CM029555.1	RepeatMasker	DNA/hAT-Tip100	9096206	9096356	626	+	NA	Tstart=1716;Tend=1846;ID=RND-6_FAMILY-1651;shortTE=F
CM029555.1	RepeatMasker	Unknown	9096830	9097076	784	+	NA	Tstart=2494;Tend=2743;ID=RND-1_FAMILY-512;shortTE=F
CM029555.1	RepeatMasker	Unknown	9096862	9097071	1202	-	NA	Tstart=956;Tend=1174;ID=RND-1_FAMILY-232;shortTE=F
CM029555.1	RepeatMasker	Unknown	9099111	9099289	877	-	NA	Tstart=932;Tend=1114;ID=RND-4_FAMILY-1013;shortTE=F
CM029555.1	RepeatMasker	Unknown	9100222	9100371	417	+	NA	Tstart=2252;Tend=2400;ID=RND-6_FAMILY-2528;shortTE=F
CM029555.1	RepeatMasker	Unknown	9100898	9101156	797	-	NA	Tstart=520;Tend=786;ID=RND-6_FAMILY-1375;shortTE=F
CM029555.1	RepeatMasker	Unknown	9101927	9102173	1194	+	NA	Tstart=1650;Tend=1869;ID=RND-4_FAMILY-875;shortTE=F
CM029555.1	RepeatMasker	LINE/L2	9102819	9103238	2120	+	NA	Tstart=5010;Tend=5431;ID=RND-5_FAMILY-995;shortTE=F
CM029555.1	RepeatMasker	Unknown	9103728	9103956	1384	-	NA	Tstart=923;Tend=1140;ID=RND-6_FAMILY-5246;shortTE=F
CM029555.1	RepeatMasker	DNA/CMC-EnSpm	9103743	9103991	1130	+	NA	Tstart=4207;Tend=4457;ID=RND-6_FAMILY-9514;shortTE=F
CM029555.1	RepeatMasker	LINE/Penelope	9104401	9104601	612	+	NA	Tstart=936;Tend=1157;ID=RND-6_FAMILY-1559;shortTE=F
CM029555.1	RepeatMasker	LTR/ERV1	9112209	9112426	1560	-	NA	Tstart=1090;Tend=1307;ID=RND-6_FAMILY-1988;shortTE=F
CM029555.1	RepeatMasker	LTR/ERV1	9116348	9116595	1394	+	NA	Tstart=1517;Tend=1764;ID=RND-6_FAMILY-1988;shortTE=F
CM029555.1	RepeatMasker	Unknown	9116377	9116831	1573	-	NA	Tstart=922;Tend=1139;ID=RND-6_FAMILY-5246;shortTE=F
CM029555.1	RepeatMasker	Unknown	9116665	9117160	3288	+	NA	Tstart=998;Tend=1502;ID=RND-6_FAMILY-6551;shortTE=F
CM029555.1	RepeatMasker	Unknown	9117665	9117765	683	-	NA	Tstart=2812;Tend=2912;ID=RND-6_FAMILY-4261;shortTE=F
CM029555.1	RepeatMasker	Unknown	9118917	9119094	636	+	NA	Tstart=1065;Tend=1256;ID=RND-1_FAMILY-198;shortTE=T;TEgroup=ctg_10|RND-1_FAMILY-198|4
CM029555.1	RepeatMasker	DNA/TcMar-Tc1	9119138	9119266	492	-	NA	Tstart=1154;Tend=1313;ID=RND-6_FAMILY-12238;shortTE=F
CM029555.1	RepeatMasker	Unknown	9119550	9119777	1323	+	NA	Tstart=1643;Tend=1870;ID=RND-4_FAMILY-875;shortTE=F
CM029555.1	RepeatMasker	Unknown	9119560	9119805	753	-	NA	Tstart=3215;Tend=3461;ID=RND-6_FAMILY-2528;shortTE=F
CM029555.1	RepeatMasker	Unknown	9120443	9120574	488	-	NA	Tstart=2372;Tend=2510;ID=RND-6_FAMILY-732;shortTE=F
CM029555.1	RepeatMasker	Unknown	9120460	9120575	544	+	NA	Tstart=964;Tend=1091;ID=RND-6_FAMILY-5056;shortTE=F
CM029555.1	RepeatMasker	Unknown	9125588	9126206	4116	-	NA	Tstart=991;Tend=1612;ID=RND-1_FAMILY-222;shortTE=F
CM029555.1	RepeatMasker	Unknown	9128089	9128196	685	+	NA	Tstart=2821;Tend=2911;ID=RND-6_FAMILY-4261;shortTE=F
CM029555.1	RepeatMasker	Unknown	9128498	9128667	614	+	NA	Tstart=882;Tend=1041;ID=RND-5_FAMILY-356;shortTE=F
CM029555.1	RepeatMasker	Unknown	9129233	9129360	442	+	NA	Tstart=2348;Tend=2478;ID=RND-1_FAMILY-56;shortTE=F
CM029555.1	RepeatMasker	SINE	9129361	9129573	1442	+	NA	Tstart=834;Tend=1050;ID=RND-6_FAMILY-1645;shortTE=F
CM029555.1	RepeatMasker	LTR/Pao	9130928	9131354	2279	+	NA	Tstart=907;Tend=1324;ID=RND-4_FAMILY-53;shortTE=F
CM029555.1	RepeatMasker	Unknown	9132494	9132950	3614	-	NA	Tstart=937;Tend=1378;ID=RND-3_FAMILY-549;shortTE=F
CM029555.1	RepeatMasker	Unknown	9132959	9133450	3706	+	NA	Tstart=987;Tend=1475;ID=RND-1_FAMILY-247;shortTE=F
CM029555.1	RepeatMasker	Unknown	9133623	9133880	1881	-	NA	Tstart=967;Tend=1244;ID=RND-1_FAMILY-84;shortTE=F
CM029555.1	RepeatMasker	Unknown	9133870	9134322	2950	+	NA	Tstart=1133;Tend=1629;ID=RND-1_FAMILY-343;shortTE=F
CM029555.1	RepeatMasker	Unknown	9136142	9136268	828	-	NA	Tstart=1134;Tend=1258;ID=RND-1_FAMILY-257;shortTE=F
CM029555.1	RepeatMasker	Unknown	9138364	9138464	614	-	NA	Tstart=2819;Tend=2913;ID=RND-6_FAMILY-4261;shortTE=F
CM029555.1	RepeatMasker	DNA/hAT-Charlie	9138879	9139088	1355	-	NA	Tstart=964;Tend=1175;ID=RND-6_FAMILY-6777;shortTE=F
CM029555.1	RepeatMasker	SINE	9138882	9139114	1177	-	NA	Tstart=1428;Tend=1663;ID=RND-6_FAMILY-1645;shortTE=F
CM029555.1	RepeatMasker	Unknown	9140660	9140761	631	+	NA	Tstart=2399;Tend=2473;ID=RND-6_FAMILY-9584;shortTE=F
CM029555.1	RepeatMasker	LINE/I-Jockey	9140828	9140932	446	+	NA	Tstart=1571;Tend=1733;ID=RND-5_FAMILY-1393;shortTE=F
CM029555.1	RepeatMasker	Unknown	9143477	9143894	3295	-	NA	Tstart=859;Tend=1277;ID=RND-6_FAMILY-43;shortTE=F
CM029555.1	RepeatMasker	Unknown	9144227	9144471	1200	-	NA	Tstart=178;Tend=423;ID=RND-3_FAMILY-190;shortTE=F
CM029555.1	RepeatMasker	SINE	9144260	9144474	1404	+	NA	Tstart=841;Tend=1055;ID=RND-6_FAMILY-1645;shortTE=F
CM029555.1	RepeatMasker	LINE/I-Jockey	9146206	9146325	479	+	NA	Tstart=2929;Tend=3051;ID=RND-5_FAMILY-1393;shortTE=F
CM029555.1	RepeatMasker	Unknown	9147602	9147889	1210	-	NA	Tstart=854;Tend=1136;ID=RND-4_FAMILY-875;shortTE=F
CM029555.1	RepeatMasker	DNA/Kolobok	9148183	9148673	4288	-	NA	Tstart=936;Tend=1426;ID=RND-1_FAMILY-437;shortTE=F
CM029555.1	RepeatMasker	Unknown	9150498	9150739	1507	+	NA	Tstart=1653;Tend=2010;ID=RND-4_FAMILY-875;shortTE=F
CM029555.1	RepeatMasker	Unknown	9151185	9151333	411	-	NA	Tstart=2258;Tend=2424;ID=RND-6_FAMILY-1277;shortTE=F
CM029555.1	RepeatMasker	Unknown	9152194	9152332	781	-	NA	Tstart=2854;Tend=3012;ID=RND-5_FAMILY-3489;shortTE=F
CM029555.1	RepeatMasker	Unknown	9152647	9153150	3574	+	NA	Tstart=883;Tend=1368;ID=RND-1_FAMILY-204;shortTE=F
CM029555.1	RepeatMasker	DNA/hAT-Charlie	9153161	9153382	1483	+	NA	Tstart=953;Tend=1174;ID=RND-6_FAMILY-6777;shortTE=F
CM029555.1	RepeatMasker	Unknown	9156289	9156953	5689	-	NA	Tstart=886;Tend=1560;ID=RND-5_FAMILY-1585;shortTE=F
CM029555.1	RepeatMasker	Unknown	9157454	9157748	1796	+	NA	Tstart=2067;Tend=2391;ID=RND-5_FAMILY-727;shortTE=F
CM029555.1	RepeatMasker	LINE/L2	9158519	9158740	853	+	NA	Tstart=2455;Tend=2659;ID=RND-5_FAMILY-2445;shortTE=F
CM029555.1	RepeatMasker	Unknown	9159373	9159597	882	+	NA	Tstart=994;Tend=1195;ID=RND-6_FAMILY-118;shortTE=F
CM029555.1	RepeatMasker	DNA/Academ-1	9161271	9161428	472	-	NA	Tstart=1657;Tend=1850;ID=RND-6_FAMILY-2507;shortTE=F
CM029555.1	RepeatMasker	Unknown	9162759	9162967	1308	+	NA	Tstart=1017;Tend=1227;ID=RND-6_FAMILY-2174;shortTE=F
CM029555.1	RepeatMasker	LINE/I-Jockey	9166731	9166998	960	-	NA	Tstart=1291;Tend=1576;ID=RND-6_FAMILY-9435;shortTE=F
CM029555.1	RepeatMasker	DNA/hAT-Charlie	9166791	9167010	1400	+	NA	Tstart=957;Tend=1180;ID=RND-6_FAMILY-6777;shortTE=F
CM029555.1	RepeatMasker	LTR/ERV1	9171533	9171638	729	+	NA	Tstart=849;Tend=972;ID=RND-6_FAMILY-1988;shortTE=F
CM029555.1	RepeatMasker	Unknown	9171718	9171875	771	-	NA	Tstart=897;Tend=1124;ID=RND-6_FAMILY-4706;shortTE=F
CM029555.1	RepeatMasker	Unknown	9172631	9172849	1507	+	NA	Tstart=956;Tend=1174;ID=RND-1_FAMILY-232;shortTE=F
CM029555.1	RepeatMasker	Unknown	9174766	9175016	835	+	NA	Tstart=811;Tend=1066;ID=RND-6_FAMILY-5991;shortTE=F
CM029555.1	RepeatMasker	SINE	9174795	9175017	1216	+	NA	Tstart=839;Tend=1055;ID=RND-6_FAMILY-1645;shortTE=F
CM029555.1	RepeatMasker	RC/Helitron	9178089	9178892	5983	+	NA	Tstart=857;Tend=1697;ID=RND-4_FAMILY-36;shortTE=F
CM029555.1	RepeatMasker	Unknown	9179380	9179613	872	+	NA	Tstart=256;Tend=493;ID=RND-1_FAMILY-709;shortTE=F
CM029555.1	RepeatMasker	DNA/hAT-Charlie	9179406	9179625	1614	-	NA	Tstart=953;Tend=1172;ID=RND-6_FAMILY-6777;shortTE=F
CM029555.1	RepeatMasker	Unknown	9180213	9180574	1694	-	NA	Tstart=906;Tend=1124;ID=RND-6_FAMILY-425;shortTE=F
CM029555.1	RepeatMasker	Unknown	9182248	9182503	1430	+	NA	Tstart=917;Tend=1140;ID=RND-6_FAMILY-5246;shortTE=F
CM029555.1	RepeatMasker	LINE/CR1	9185309	9186326	5725	+	NA	Tstart=1110;Tend=2104;ID=RND-5_FAMILY-3805;shortTE=F
CM029555.1	RepeatMasker	Unknown	9187575	9187733	1172	-	NA	Tstart=2824;Tend=2978;ID=RND-6_FAMILY-600;shortTE=F
CM029555.1	RepeatMasker	Unknown	9190076	9190915	6382	-	NA	Tstart=904;Tend=1740;ID=RND-6_FAMILY-535;shortTE=F
CM029555.1	RepeatMasker	Unknown	9191723	9192112	2549	+	NA	Tstart=1889;Tend=2275;ID=RND-1_FAMILY-50;shortTE=F
CM029555.1	RepeatMasker	Unknown	9192120	9192359	1667	-	NA	Tstart=776;Tend=1012;ID=RND-5_FAMILY-1838;shortTE=F
CM029555.1	RepeatMasker	Unknown	9192364	9192488	416	+	NA	Tstart=1871;Tend=1991;ID=RND-6_FAMILY-3929;shortTE=F
CM029555.1	RepeatMasker	DNA/hAT-Charlie	9194542	9194755	1496	-	NA	Tstart=959;Tend=1172;ID=RND-6_FAMILY-6777;shortTE=F
CM029555.1	RepeatMasker	Unknown	9196516	9196633	631	-	NA	Tstart=2818;Tend=2911;ID=RND-6_FAMILY-4261;shortTE=F
CM029555.1	RepeatMasker	Unknown	9196531	9196651	460	+	NA	Tstart=2119;Tend=2231;ID=RND-5_FAMILY-612;shortTE=F
CM029555.1	RepeatMasker	Unknown	9196847	9196997	526	+	NA	Tstart=923;Tend=1116;ID=RND-6_FAMILY-2033;shortTE=F
CM029555.1	RepeatMasker	Unknown	9197712	9197975	1900	+	NA	Tstart=1460;Tend=1725;ID=RND-1_FAMILY-797;shortTE=F
CM029555.1	RepeatMasker	Unknown	9198100	9198571	3711	+	NA	Tstart=1660;Tend=2132;ID=RND-1_FAMILY-469;shortTE=F
CM029555.1	RepeatMasker	DNA/hAT-Charlie	9199650	9199860	1329	+	NA	Tstart=953;Tend=1161;ID=RND-6_FAMILY-6777;shortTE=F
CM029555.1	RepeatMasker	Unknown	9203008	9203148	766	+	NA	Tstart=1047;Tend=1228;ID=RND-6_FAMILY-2174;shortTE=F
CM029555.1	RepeatMasker	Unknown	9204039	9204275	1097	+	NA	Tstart=99;Tend=331;ID=RND-6_FAMILY-1499;shortTE=F
CM029555.1	RepeatMasker	SINE	9204066	9204276	1244	-	NA	Tstart=837;Tend=1047;ID=RND-6_FAMILY-1645;shortTE=F
CM029555.1	RepeatMasker	LINE/RTE-BovB	9204872	9205132	845	+	NA	Tstart=981;Tend=1241;ID=RND-6_FAMILY-1762;shortTE=F
CM029555.1	RepeatMasker	Unknown	9206101	9207073	7436	+	NA	Tstart=774;Tend=1792;ID=RND-1_FAMILY-299;shortTE=F
CM029555.1	RepeatMasker	DNA/hAT-Charlie	9208980	9209188	1379	+	NA	Tstart=964;Tend=1172;ID=RND-6_FAMILY-6777;shortTE=F
CM029555.1	RepeatMasker	Unknown	9212744	9213053	1700	+	NA	Tstart=912;Tend=1230;ID=RND-1_FAMILY-580;shortTE=F
CM029555.1	RepeatMasker	RC/Helitron	9214049	9214856	6145	-	NA	Tstart=1361;Tend=2187;ID=RND-4_FAMILY-19;shortTE=F
CM029555.1	RepeatMasker	Unknown	9216127	9216309	751	+	NA	Tstart=956;Tend=1141;ID=RND-6_FAMILY-5056;shortTE=F
CM029555.1	RepeatMasker	Unknown	9216457	9216603	1126	-	NA	Tstart=2825;Tend=2970;ID=RND-6_FAMILY-600;shortTE=F
CM029555.1	RepeatMasker	Unknown	9223189	9223357	1250	+	NA	Tstart=979;Tend=1147;ID=RND-1_FAMILY-16;shortTE=F
CM029555.1	RepeatMasker	LINE/RTE-BovB	9224469	9225338	842	+	NA	Tstart=188;Tend=1051;ID=RTE-25_LMI;shortTE=F
CM029555.1	RepeatMasker	Unknown	9228277	9228598	748	+	NA	Tstart=872;Tend=1162;ID=RND-6_FAMILY-41;shortTE=F
CM029555.1	RepeatMasker	Unknown	9229330	9229541	686	+	NA	Tstart=1000;Tend=1203;ID=RND-6_FAMILY-118;shortTE=F
CM029555.1	RepeatMasker	Unknown	9230866	9231126	991	+	NA	Tstart=2182;Tend=2415;ID=RND-5_FAMILY-3489;shortTE=F
CM029555.1	RepeatMasker	Unknown	9231692	9231902	1496	-	NA	Tstart=923;Tend=1134;ID=RND-6_FAMILY-5246;shortTE=F
CM029555.1	RepeatMasker	DNA	9232503	9233413	7327	-	NA	Tstart=2106;Tend=3012;ID=RND-6_FAMILY-298;shortTE=F
CM029555.1	RepeatMasker	Unknown	9233634	9235491	15761	+	NA	Tstart=819;Tend=2693;ID=RND-1_FAMILY-712;shortTE=F
CM029555.1	RepeatMasker	Unknown	9236829	9236985	728	-	NA	Tstart=958;Tend=1094;ID=RND-6_FAMILY-35;shortTE=F
CM029555.1	RepeatMasker	SINE	9237833	9238049	1441	-	NA	Tstart=836;Tend=1052;ID=RND-6_FAMILY-1645;shortTE=F
CM029555.1	RepeatMasker	Unknown	9238582	9238948	1627	+	NA	Tstart=1369;Tend=1817;ID=RND-1_FAMILY-56;shortTE=F
CM029555.1	RepeatMasker	Unknown	9242479	9242715	1815	+	NA	Tstart=809;Tend=1036;ID=RND-1_FAMILY-50;shortTE=F
CM029555.1	RepeatMasker	Unknown	9242716	9242937	1462	+	NA	Tstart=826;Tend=1039;ID=RND-1_FAMILY-609;shortTE=F
CM029555.1	RepeatMasker	Unknown	9242938	9243039	596	-	NA	Tstart=2748;Tend=2845;ID=RND-5_FAMILY-1083;shortTE=F
CM029555.1	RepeatMasker	DNA/hAT-Tip100	9243096	9243302	1279	-	NA	Tstart=1612;Tend=1818;ID=RND-5_FAMILY-2438;shortTE=F
CM029555.1	RepeatMasker	Unknown	9243305	9247907	38942	-	NA	Tstart=671;Tend=5279;ID=RND-6_FAMILY-408;shortTE=F
CM029555.1	RepeatMasker	Unknown	9248131	9248390	1569	+	NA	Tstart=847;Tend=1126;ID=RND-1_FAMILY-35;shortTE=F
CM029555.1	RepeatMasker	Unknown	9248408	9251105	22095	+	NA	Tstart=1558;Tend=4200;ID=RND-1_FAMILY-50;shortTE=F
CM029555.1	RepeatMasker	Unknown	9252822	9252956	451	-	NA	Tstart=1823;Tend=1955;ID=RND-5_FAMILY-1633;shortTE=F
CM029555.1	RepeatMasker	LINE/L2	9252990	9253173	811	-	NA	Tstart=1767;Tend=1943;ID=RND-6_FAMILY-6312;shortTE=F
CM029555.1	RepeatMasker	LINE/R1	9253963	9256283	9726	-	NA	Tstart=179;Tend=4360;ID=RND-6_FAMILY-56;shortTE=F
CM029555.1	RepeatMasker	Unknown	9256920	9257723	6775	+	NA	Tstart=930;Tend=1732;ID=RND-1_FAMILY-339;shortTE=F
CM029555.1	RepeatMasker	Unknown	9258708	9259018	948	+	NA	Tstart=2160;Tend=2501;ID=RND-6_FAMILY-732;shortTE=F
CM029555.1	RepeatMasker	Unknown	9261317	9261468	827	-	NA	Tstart=4848;Tend=5020;ID=RND-1_FAMILY-108;shortTE=F
CM029555.1	RepeatMasker	Unknown	9263049	9263184	671	-	NA	Tstart=2651;Tend=2754;ID=RND-6_FAMILY-3090;shortTE=F
CM029555.1	RepeatMasker	LINE/RTE-X	9263096	9263199	437	-	NA	Tstart=2134;Tend=2238;ID=RND-5_FAMILY-1062;shortTE=F
CM029555.1	RepeatMasker	Unknown	9263509	9263937	2232	+	NA	Tstart=761;Tend=3458;ID=RND-1_FAMILY-632;shortTE=F;TEgroup=ctg_10|RND-1_FAMILY-632|2
CM029555.1	RepeatMasker	Unknown	9264361	9264611	965	+	NA	Tstart=1002;Tend=1224;ID=RND-6_FAMILY-118;shortTE=F
CM029555.1	RepeatMasker	DNA	9265071	9265328	1106	-	NA	Tstart=352;Tend=609;ID=RND-6_FAMILY-1340;shortTE=F
CM029555.1	RepeatMasker	SINE	9265114	9265330	1310	+	NA	Tstart=834;Tend=1054;ID=RND-6_FAMILY-1645;shortTE=F
CM029555.1	RepeatMasker	Unknown	9269813	9269943	553	+	NA	Tstart=979;Tend=1103;ID=RND-6_FAMILY-5056;shortTE=F
CM029555.1	RepeatMasker	Unknown	9270627	9272090	12232	+	NA	Tstart=1621;Tend=3130;ID=RND-1_FAMILY-5;shortTE=F
CM029555.1	RepeatMasker	Unknown	9272118	9272286	1077	+	NA	Tstart=494;Tend=660;ID=RND-6_FAMILY-7922;shortTE=F
CM029555.1	RepeatMasker	Unknown	9275424	9275624	754	+	NA	Tstart=850;Tend=1031;ID=RND-4_FAMILY-12;shortTE=F
CM029555.1	RepeatMasker	Unknown	9275850	9276169	2414	-	NA	Tstart=781;Tend=1112;ID=RND-5_FAMILY-4284;shortTE=F
CM029555.1	RepeatMasker	Unknown	9276237	9277006	3985	-	NA	Tstart=1130;Tend=1912;ID=RND-1_FAMILY-603;shortTE=F
CM029555.1	RepeatMasker	Unknown	9277448	9277639	584	-	NA	Tstart=539;Tend=716;ID=RND-6_FAMILY-6114;shortTE=F
CM029555.1	RepeatMasker	Unknown	9280532	9280966	3501	+	NA	Tstart=937;Tend=1378;ID=RND-3_FAMILY-549;shortTE=F
CM029555.1	RepeatMasker	Unknown	9281101	9281320	810	-	NA	Tstart=1098;Tend=1309;ID=RND-1_FAMILY-247;shortTE=F
CM029555.1	RepeatMasker	Unknown	9281509	9281943	3501	-	NA	Tstart=937;Tend=1378;ID=RND-3_FAMILY-549;shortTE=F
CM029555.1	RepeatMasker	Unknown	9282198	9282351	1091	-	NA	Tstart=1087;Tend=1241;ID=RND-1_FAMILY-501;shortTE=F
CM029555.1	RepeatMasker	Unknown	9282573	9282678	529	+	NA	Tstart=905;Tend=1008;ID=RND-5_FAMILY-481;shortTE=F
CM029555.1	RepeatMasker	LINE/RTE-BovB	9283693	9284057	2795	-	NA	Tstart=1839;Tend=2202;ID=RND-6_FAMILY-4022;shortTE=F
CM029555.1	RepeatMasker	Unknown	9284611	9284824	1594	+	NA	Tstart=1040;Tend=1253;ID=RND-1_FAMILY-257;shortTE=F
CM029555.1	RepeatMasker	Unknown	9284821	9284943	809	-	NA	Tstart=818;Tend=950;ID=RND-1_FAMILY-75;shortTE=F
CM029555.1	RepeatMasker	DNA/TcMar-Tc1	9285681	9286002	847	-	NA	Tstart=611;Tend=893;ID=RND-6_FAMILY-234;shortTE=F
CM029555.1	RepeatMasker	Unknown	9287193	9287325	704	+	NA	Tstart=1039;Tend=1173;ID=RND-6_FAMILY-41;shortTE=F
CM029555.1	RepeatMasker	Unknown	9287329	9287733	2040	+	NA	Tstart=715;Tend=1102;ID=RND-6_FAMILY-778;shortTE=F
CM029555.1	RepeatMasker	Unknown	9288062	9289133	4130	+	NA	Tstart=1138;Tend=2588;ID=RND-6_FAMILY-778;shortTE=F
CM029555.1	RepeatMasker	Unknown	9289146	9289422	1552	+	NA	Tstart=932;Tend=1198;ID=RND-1_FAMILY-102;shortTE=F
CM029555.1	RepeatMasker	Unknown	9293405	9293603	450	-	NA	Tstart=2580;Tend=2763;ID=RND-1_FAMILY-271;shortTE=F
CM029555.1	RepeatMasker	Unknown	9293833	9294031	1442	+	NA	Tstart=1275;Tend=1473;ID=RND-6_FAMILY-2174;shortTE=F
CM029555.1	RepeatMasker	Unknown	9294556	9295470	796	+	NA	Tstart=869;Tend=1840;ID=RND-5_FAMILY-422;shortTE=F;TEgroup=ctg_10|RND-5_FAMILY-422|1
CM029555.1	RepeatMasker	LTR/ERV1	9296248	9296495	1316	+	NA	Tstart=1513;Tend=1761;ID=RND-6_FAMILY-1988;shortTE=F
CM029555.1	RepeatMasker	SINE	9296281	9296495	1505	-	NA	Tstart=839;Tend=1054;ID=RND-6_FAMILY-1645;shortTE=F
CM029555.1	RepeatMasker	Unknown	9298477	9298632	414	+	NA	Tstart=2234;Tend=2390;ID=RND-6_FAMILY-2528;shortTE=F
CM029555.1	RepeatMasker	Unknown	9301277	9301473	496	-	NA	Tstart=1019;Tend=1222;ID=RND-5_FAMILY-433;shortTE=F
CM029555.1	RepeatMasker	Unknown	9302631	9302941	2426	-	NA	Tstart=721;Tend=1032;ID=RND-3_FAMILY-190;shortTE=F
CM029555.1	RepeatMasker	Unknown	9303985	9304259	814	-	NA	Tstart=1523;Tend=1785;ID=RND-5_FAMILY-2871;shortTE=F
CM029555.1	RepeatMasker	Unknown	9306703	9307002	419	-	NA	Tstart=922;Tend=1106;ID=RND-1_FAMILY-102;shortTE=T;TEgroup=ctg_10|RND-1_FAMILY-102|5
CM029555.1	RepeatMasker	Unknown	9308843	9309044	1128	+	NA	Tstart=1002;Tend=1203;ID=RND-6_FAMILY-118;shortTE=F
CM029555.1	RepeatMasker	Unknown	9309908	9310483	1799	-	NA	Tstart=922;Tend=1513;ID=RND-6_FAMILY-5246;shortTE=F
CM029555.1	RepeatMasker	LINE/L2	9310397	9310507	520	+	NA	Tstart=4288;Tend=4404;ID=RND-5_FAMILY-587;shortTE=F
CM029555.1	RepeatMasker	Unknown	9311169	9312274	8396	-	NA	Tstart=773;Tend=1879;ID=RND-5_FAMILY-1838;shortTE=F
CM029555.1	RepeatMasker	Unknown	9313462	9313712	765	+	NA	Tstart=1054;Tend=1268;ID=RND-1_FAMILY-209;shortTE=F
CM029555.1	RepeatMasker	Unknown	9314539	9314770	835	-	NA	Tstart=876;Tend=1074;ID=RND-6_FAMILY-1098;shortTE=F
CM029555.1	RepeatMasker	Unknown	9314910	9315169	1488	+	NA	Tstart=876;Tend=1108;ID=RND-6_FAMILY-1939;shortTE=F
CM029555.1	RepeatMasker	Unknown	9316657	9316770	696	-	NA	Tstart=1172;Tend=1285;ID=RND-5_FAMILY-2829;shortTE=F
CM029555.1	RepeatMasker	DNA/hAT-Charlie	9317523	9317741	1545	-	NA	Tstart=954;Tend=1172;ID=RND-6_FAMILY-6777;shortTE=F
CM029555.1	RepeatMasker	DNA/hAT-Charlie	9318004	9318226	1592	+	NA	Tstart=957;Tend=1179;ID=RND-6_FAMILY-6777;shortTE=F
CM029555.1	RepeatMasker	Unknown	9319137	9319676	3749	+	NA	Tstart=1330;Tend=1899;ID=RND-6_FAMILY-1216;shortTE=F
CM029555.1	RepeatMasker	LINE/RTE-BovB	9320302	9321221	598	-	NA	Tstart=98;Tend=553;ID=RTE-11_PPO;shortTE=F
CM029555.1	RepeatMasker	RC/Helitron	9321225	9321495	2346	-	NA	Tstart=869;Tend=1138;ID=RND-4_FAMILY-36;shortTE=F
CM029555.1	RepeatMasker	DNA/hAT-Charlie	9324566	9324780	1416	+	NA	Tstart=954;Tend=1168;ID=RND-6_FAMILY-6777;shortTE=F
CM029555.1	RepeatMasker	Unknown	9329270	9329436	722	+	NA	Tstart=891;Tend=1088;ID=RND-1_FAMILY-723;shortTE=F
CM029555.1	RepeatMasker	Unknown	9329628	9329888	817	-	NA	Tstart=2283;Tend=2526;ID=RND-1_FAMILY-700;shortTE=F
CM029555.1	RepeatMasker	Unknown	9329900	9330378	3237	+	NA	Tstart=2287;Tend=2754;ID=RND-1_FAMILY-723;shortTE=F
CM029555.1	RepeatMasker	Unknown	9330593	9331165	2443	+	NA	Tstart=2120;Tend=2613;ID=RND-1_FAMILY-306;shortTE=F;TEgroup=ctg_10|RND-1_FAMILY-306|1
CM029555.1	RepeatMasker	Unknown	9333237	9333342	775	-	NA	Tstart=927;Tend=1031;ID=RND-6_FAMILY-656;shortTE=F
CM029555.1	RepeatMasker	DNA/hAT	9337538	9337720	1100	-	NA	Tstart=709;Tend=907;ID=RND-5_FAMILY-2448;shortTE=F
CM029555.1	RepeatMasker	LTR/ERV1	9338400	9338909	2417	-	NA	Tstart=846;Tend=1306;ID=RND-6_FAMILY-1988;shortTE=F
CM029555.1	RepeatMasker	DNA/TcMar-Tc1	9339718	9339918	604	-	NA	Tstart=1154;Tend=1322;ID=RND-6_FAMILY-12238;shortTE=F
CM029555.1	RepeatMasker	Unknown	9341209	9341318	413	-	NA	Tstart=2107;Tend=2211;ID=RND-6_FAMILY-2241;shortTE=F
CM029555.1	RepeatMasker	LINE/L2	9342819	9343545	1516	-	NA	Tstart=4141;Tend=4752;ID=RND-6_FAMILY-1716;shortTE=F;TEgroup=ctg_10|RND-6_FAMILY-1716|1
CM029555.1	RepeatMasker	Unknown	9343755	9344963	8767	-	NA	Tstart=2073;Tend=3279;ID=RND-1_FAMILY-837;shortTE=F
CM029555.1	RepeatMasker	Unknown	9344976	9345424	2106	-	NA	Tstart=973;Tend=1418;ID=RND-5_FAMILY-916;shortTE=F
CM029555.1	RepeatMasker	Unknown	9345948	9346164	1378	+	NA	Tstart=907;Tend=1115;ID=RND-6_FAMILY-425;shortTE=F
CM029555.1	RepeatMasker	LINE/L2	9346187	9346305	930	-	NA	Tstart=1799;Tend=1917;ID=RND-5_FAMILY-1394;shortTE=F
CM029555.1	RepeatMasker	Unknown	9346858	9347266	2688	+	NA	Tstart=898;Tend=1333;ID=RND-1_FAMILY-371;shortTE=F
CM029555.1	RepeatMasker	DNA/hAT	9348126	9348618	3504	+	NA	Tstart=433;Tend=905;ID=RND-5_FAMILY-2448;shortTE=F
CM029555.1	RepeatMasker	Unknown	9349296	9349549	1548	+	NA	Tstart=745;Tend=1040;ID=RND-4_FAMILY-349;shortTE=F
CM029555.1	RepeatMasker	Unknown	9349679	9350546	655	+	NA	Tstart=815;Tend=1685;ID=RND-6_FAMILY-49;shortTE=F;TEgroup=ctg_10|RND-6_FAMILY-49|1
CM029555.1	RepeatMasker	Unknown	9351404	9351522	694	-	NA	Tstart=2806;Tend=2919;ID=RND-6_FAMILY-4261;shortTE=F
CM029555.1	RepeatMasker	Unknown	9353278	9353851	1743	-	NA	Tstart=1001;Tend=1501;ID=RND-6_FAMILY-6551;shortTE=F
CM029555.1	RepeatMasker	Unknown	9353853	9354085	1298	-	NA	Tstart=1064;Tend=1309;ID=RND-6_FAMILY-382;shortTE=F
CM029555.1	RepeatMasker	Unknown	9354183	9354960	6287	-	NA	Tstart=973;Tend=1747;ID=RND-5_FAMILY-1305;shortTE=F
CM029555.1	RepeatMasker	LINE/Penelope	9355579	9356845	2039	+	NA	Tstart=2397;Tend=3383;ID=RND-6_FAMILY-3148;shortTE=F;TEgroup=ctg_10|RND-6_FAMILY-3148|2
CM029555.1	RepeatMasker	Unknown	9357948	9358666	3820	-	NA	Tstart=1682;Tend=2197;ID=RND-5_FAMILY-738;shortTE=F;TEgroup=ctg_10|RND-5_FAMILY-738|1
CM029555.1	RepeatMasker	DNA	9362756	9363073	1167	+	NA	Tstart=254;Tend=1006;ID=RND-6_FAMILY-1340;shortTE=F;TEgroup=ctg_10|RND-6_FAMILY-1340|5
CM029555.1	RepeatMasker	Unknown	9362855	9363070	1735	-	NA	Tstart=907;Tend=1122;ID=RND-6_FAMILY-425;shortTE=F
CM029555.1	RepeatMasker	LINE/L2	9363715	9364219	3819	+	NA	Tstart=1703;Tend=2190;ID=RND-5_FAMILY-86;shortTE=F
CM029555.1	RepeatMasker	Unknown	9365249	9365386	739	-	NA	Tstart=1070;Tend=1166;ID=RND-5_FAMILY-1487;shortTE=F
CM029555.1	RepeatMasker	Unknown	9365654	9366063	1405	+	NA	Tstart=1123;Tend=1515;ID=RND-6_FAMILY-1088;shortTE=F
CM029555.1	RepeatMasker	Unknown	9366243	9366621	1227	+	NA	Tstart=1494;Tend=1832;ID=RND-6_FAMILY-5168;shortTE=F
CM029555.1	RepeatMasker	Unknown	9368126	9368234	822	+	NA	Tstart=908;Tend=1016;ID=RND-6_FAMILY-656;shortTE=F
CM029555.1	RepeatMasker	SINE	9369322	9369566	1333	+	NA	Tstart=1415;Tend=1663;ID=RND-6_FAMILY-1645;shortTE=F
CM029555.1	RepeatMasker	Unknown	9370037	9370462	870	-	NA	Tstart=942;Tend=1352;ID=RND-1_FAMILY-686;shortTE=F
CM029555.1	RepeatMasker	Unknown	9371398	9371516	660	+	NA	Tstart=937;Tend=1055;ID=RND-4_FAMILY-1013;shortTE=F
CM029555.1	RepeatMasker	RC/Helitron	9371731	9372551	6887	+	NA	Tstart=1367;Tend=2186;ID=RND-4_FAMILY-19;shortTE=F
CM029555.1	RepeatMasker	Unknown	9372680	9372819	747	-	NA	Tstart=956;Tend=1097;ID=RND-6_FAMILY-5056;shortTE=F
CM029555.1	RepeatMasker	LTR/ERV1	9373694	9373961	1648	+	NA	Tstart=1049;Tend=1305;ID=RND-6_FAMILY-1988;shortTE=F
CM029555.1	RepeatMasker	SINE	9373746	9373961	1687	+	NA	Tstart=839;Tend=1054;ID=RND-6_FAMILY-1645;shortTE=F
CM029555.1	RepeatMasker	DNA/hAT-Charlie	9376034	9376240	1465	-	NA	Tstart=964;Tend=1170;ID=RND-6_FAMILY-6777;shortTE=F
CM029555.1	RepeatMasker	DNA/hAT-Charlie	9376973	9377178	1158	+	NA	Tstart=964;Tend=1175;ID=RND-6_FAMILY-6777;shortTE=F
CM029555.1	RepeatMasker	Unknown	9377776	9378964	3521	-	NA	Tstart=696;Tend=2131;ID=RND-5_FAMILY-747;shortTE=F;TEgroup=ctg_10|RND-5_FAMILY-747|4
CM029555.1	RepeatMasker	Unknown	9379061	9382166	25863	-	NA	Tstart=664;Tend=3813;ID=RND-5_FAMILY-1737;shortTE=F
CM029555.1	RepeatMasker	Unknown	9383340	9383700	1498	-	NA	Tstart=864;Tend=1168;ID=RND-5_FAMILY-3171;shortTE=F
CM029555.1	RepeatMasker	Unknown	9385958	9386207	1474	+	NA	Tstart=1674;Tend=1898;ID=RND-1_FAMILY-61;shortTE=F
CM029555.1	RepeatMasker	Unknown	9386267	9386563	1137	+	NA	Tstart=947;Tend=1258;ID=RND-1_FAMILY-266;shortTE=F
CM029555.1	RepeatMasker	Unknown	9387449	9388705	4786	-	NA	Tstart=840;Tend=2607;ID=RND-1_FAMILY-347;shortTE=F
CM029555.1	RepeatMasker	DNA/hAT-Charlie	9389560	9389758	1372	+	NA	Tstart=957;Tend=1155;ID=RND-6_FAMILY-6777;shortTE=F
CM029555.1	RepeatMasker	Unknown	9389837	9390015	822	-	NA	Tstart=968;Tend=1151;ID=RND-6_FAMILY-2755;shortTE=F
CM029555.1	RepeatMasker	Unknown	9390615	9390763	994	-	NA	Tstart=898;Tend=1042;ID=RND-6_FAMILY-1439;shortTE=F
CM029555.1	RepeatMasker	Unknown	9391631	9391895	2147	+	NA	Tstart=996;Tend=1260;ID=RND-6_FAMILY-5710;shortTE=F
CM029555.1	RepeatMasker	Unknown	9391942	9393967	5580	-	NA	Tstart=492;Tend=2715;ID=RND-1_FAMILY-56;shortTE=F;TEgroup=ctg_10|RND-1_FAMILY-56|10
CM029555.1	RepeatMasker	Unknown	9394123	9394887	5830	-	NA	Tstart=958;Tend=1762;ID=RND-4_FAMILY-218;shortTE=F
CM029555.1	RepeatMasker	Unknown	9394901	9395170	642	+	NA	Tstart=1541;Tend=1847;ID=RND-1_FAMILY-849;shortTE=F
CM029555.1	RepeatMasker	Unknown	9395199	9395797	3426	+	NA	Tstart=1026;Tend=1643;ID=RND-6_FAMILY-49;shortTE=F
CM029555.1	RepeatMasker	Unknown	9399959	9400463	3597	-	NA	Tstart=883;Tend=1368;ID=RND-1_FAMILY-204;shortTE=F
CM029555.1	RepeatMasker	DNA/hAT-Charlie	9402554	9402758	1288	+	NA	Tstart=954;Tend=1170;ID=RND-6_FAMILY-6777;shortTE=F
CM029555.1	RepeatMasker	Unknown	9403063	9403328	1068	-	NA	Tstart=2244;Tend=2491;ID=RND-1_FAMILY-488;shortTE=F
CM029555.1	RepeatMasker	DNA/hAT-Charlie	9403092	9403329	1392	-	NA	Tstart=954;Tend=1173;ID=RND-6_FAMILY-6777;shortTE=F
CM029555.1	RepeatMasker	Unknown	9403346	9403514	940	-	NA	Tstart=1150;Tend=1319;ID=RND-1_FAMILY-439;shortTE=F
CM029555.1	RepeatMasker	Unknown	9408213	9408460	1910	+	NA	Tstart=990;Tend=1238;ID=RND-1_FAMILY-375;shortTE=F
CM029555.1	RepeatMasker	Unknown	9408655	9408902	1000	+	NA	Tstart=1665;Tend=1855;ID=RND-6_FAMILY-4370;shortTE=F
CM029555.1	RepeatMasker	Unknown	9410841	9411634	1592	-	NA	Tstart=249;Tend=1149;ID=RND-4_FAMILY-12;shortTE=F
CM029555.1	RepeatMasker	LINE/RTE-X	9412513	9412667	551	-	NA	Tstart=2147;Tend=2303;ID=RND-5_FAMILY-1062;shortTE=F
CM029555.1	RepeatMasker	Unknown	9414240	9414506	1396	+	NA	Tstart=209;Tend=477;ID=RND-5_FAMILY-153;shortTE=F
CM029555.1	RepeatMasker	LTR/ERV1	9414290	9414794	2121	-	NA	Tstart=844;Tend=1306;ID=RND-6_FAMILY-1988;shortTE=F
CM029555.1	RepeatMasker	Unknown	9414571	9414846	1080	+	NA	Tstart=922;Tend=1167;ID=RND-6_FAMILY-5246;shortTE=F
CM029555.1	RepeatMasker	Unknown	9415582	9415871	1515	+	NA	Tstart=829;Tend=1108;ID=RND-6_FAMILY-1939;shortTE=F
CM029555.1	RepeatMasker	Unknown	9415927	9416195	1687	+	NA	Tstart=923;Tend=1183;ID=RND-5_FAMILY-481;shortTE=F
CM029555.1	RepeatMasker	Unknown	9417706	9417827	467	-	NA	Tstart=1054;Tend=1191;ID=RND-5_FAMILY-433;shortTE=F
CM029555.1	RepeatMasker	Unknown	9418066	9418312	690	+	NA	Tstart=1182;Tend=1435;ID=RND-6_FAMILY-1097;shortTE=F
CM029555.1	RepeatMasker	LINE/I-Jockey	9418644	9419273	571	+	NA	Tstart=408;Tend=950;ID=RND-6_FAMILY-9435;shortTE=T;TEgroup=ctg_10|RND-6_FAMILY-9435|1
CM029555.1	RepeatMasker	Unknown	9419955	9420201	1258	-	NA	Tstart=964;Tend=1207;ID=RND-6_FAMILY-5056;shortTE=F
CM029555.1	RepeatMasker	LTR/ERV1	9423585	9423829	1504	-	NA	Tstart=1089;Tend=1317;ID=RND-6_FAMILY-1988;shortTE=F
CM029555.1	RepeatMasker	Unknown	9423598	9423857	1009	+	NA	Tstart=313;Tend=554;ID=RND-4_FAMILY-349;shortTE=F
CM029555.1	RepeatMasker	Unknown	9427460	9427730	1805	-	NA	Tstart=998;Tend=1277;ID=RND-1_FAMILY-84;shortTE=F
CM029555.1	RepeatMasker	Unknown	9428311	9428457	488	+	NA	Tstart=2264;Tend=2423;ID=RND-6_FAMILY-2528;shortTE=F
CM029555.1	RepeatMasker	Unknown	9428491	9428603	935	-	NA	Tstart=964;Tend=1076;ID=RND-6_FAMILY-35;shortTE=F
CM029555.1	RepeatMasker	Unknown	9435134	9435318	1150	-	NA	Tstart=494;Tend=673;ID=RND-6_FAMILY-7922;shortTE=F
CM029555.1	RepeatMasker	Unknown	9435326	9435467	856	+	NA	Tstart=961;Tend=1100;ID=RND-1_FAMILY-282;shortTE=F
CM029555.1	RepeatMasker	LINE/L2	9436688	9437135	3121	-	NA	Tstart=1160;Tend=1652;ID=RND-6_FAMILY-2895;shortTE=F
CM029555.1	RepeatMasker	Unknown	9438413	9438629	1146	+	NA	Tstart=4234;Tend=4450;ID=RND-6_FAMILY-1277;shortTE=F
CM029555.1	RepeatMasker	Unknown	9438681	9438906	1247	+	NA	Tstart=860;Tend=1099;ID=RND-6_FAMILY-201;shortTE=F
CM029555.1	RepeatMasker	Unknown	9438909	9439209	912	-	NA	Tstart=2593;Tend=2826;ID=RND-5_FAMILY-1083;shortTE=F
CM029555.1	RepeatMasker	Unknown	9439546	9439698	601	+	NA	Tstart=1370;Tend=1510;ID=RND-5_FAMILY-685;shortTE=F
CM029555.1	RepeatMasker	DNA/TcMar-Tc1	9442470	9442772	1452	-	NA	Tstart=1625;Tend=1972;ID=RND-2_FAMILY-37;shortTE=F
CM029555.1	RepeatMasker	DNA/TcMar-Tc1	9442774	9443016	1091	+	NA	Tstart=678;Tend=924;ID=RND-6_FAMILY-234;shortTE=F
CM029555.1	RepeatMasker	LINE/L2	9443506	9446865	26502	+	NA	Tstart=94;Tend=3331;ID=RND-6_FAMILY-558;shortTE=F
CM029555.1	RepeatMasker	DNA/TcMar-Tc1	9446892	9447224	698	-	NA	Tstart=1505;Tend=1883;ID=RND-4_FAMILY-361;shortTE=F;TEgroup=ctg_10|RND-4_FAMILY-361|2
CM029555.1	RepeatMasker	Unknown	9447288	9447632	2473	-	NA	Tstart=2027;Tend=2391;ID=RND-5_FAMILY-3587;shortTE=F
CM029555.1	RepeatMasker	Unknown	9447732	9448134	451	+	NA	Tstart=177;Tend=2563;ID=RND-5_FAMILY-1452;shortTE=T;TEgroup=ctg_10|RND-5_FAMILY-1452|2
CM029555.1	RepeatMasker	Unknown	9448232	9449513	5555	+	NA	Tstart=1947;Tend=3626;ID=RND-5_FAMILY-1452;shortTE=F
CM029555.1	RepeatMasker	Unknown	9449978	9450500	2166	+	NA	Tstart=1477;Tend=1985;ID=RND-1_FAMILY-844;shortTE=F
CM029555.1	RepeatMasker	Unknown	9450700	9450818	838	-	NA	Tstart=903;Tend=1019;ID=RND-6_FAMILY-535;shortTE=F
CM029555.1	RepeatMasker	RC/Helitron	9451006	9451814	5948	+	NA	Tstart=1358;Tend=2191;ID=RND-4_FAMILY-19;shortTE=F
CM029555.1	RepeatMasker	Unknown	9451861	9452402	3123	+	NA	Tstart=4215;Tend=4782;ID=RND-5_FAMILY-1452;shortTE=F
CM029555.1	RepeatMasker	Unknown	9452503	9452959	4064	-	NA	Tstart=979;Tend=1433;ID=RND-1_FAMILY-576;shortTE=F
CM029555.1	RepeatMasker	Unknown	9454328	9454576	1299	-	NA	Tstart=916;Tend=1122;ID=RND-6_FAMILY-425;shortTE=F
CM029555.1	RepeatMasker	Unknown	9454366	9454603	871	+	NA	Tstart=2531;Tend=2748;ID=RND-1_FAMILY-512;shortTE=F
CM029555.1	RepeatMasker	Unknown	9456085	9456295	1103	+	NA	Tstart=856;Tend=1092;ID=RND-5_FAMILY-153;shortTE=F
CM029555.1	RepeatMasker	Unknown	9457640	9457917	1784	+	NA	Tstart=950;Tend=1164;ID=RND-5_FAMILY-1487;shortTE=F
CM029555.1	RepeatMasker	Unknown	9459407	9459896	3883	-	NA	Tstart=1394;Tend=1884;ID=RND-6_FAMILY-1216;shortTE=F
CM029555.1	RepeatMasker	Unknown	9459983	9460109	611	+	NA	Tstart=1039;Tend=1167;ID=RND-6_FAMILY-41;shortTE=F
CM029555.1	RepeatMasker	Unknown	9460103	9460572	3674	-	NA	Tstart=995;Tend=1464;ID=RND-6_FAMILY-6551;shortTE=F
CM029555.1	RepeatMasker	Unknown	9460683	9460888	817	-	NA	Tstart=816;Tend=1056;ID=RND-4_FAMILY-12;shortTE=F
CM029555.1	RepeatMasker	Unknown	9461038	9461147	733	+	NA	Tstart=2382;Tend=2472;ID=RND-6_FAMILY-9584;shortTE=F
CM029555.1	RepeatMasker	Unknown	9461397	9461641	1541	+	NA	Tstart=877;Tend=1089;ID=RND-5_FAMILY-153;shortTE=F
CM029555.1	RepeatMasker	SINE	9461429	9461680	1438	+	NA	Tstart=842;Tend=1094;ID=RND-6_FAMILY-1645;shortTE=F
CM029555.1	RepeatMasker	Unknown	9463444	9464583	4442	-	NA	Tstart=992;Tend=3076;ID=RND-1_FAMILY-42;shortTE=F;TEgroup=ctg_10|RND-1_FAMILY-42|4
CM029555.1	RepeatMasker	Unknown	9467813	9468127	2202	+	NA	Tstart=779;Tend=1072;ID=RND-5_FAMILY-4284;shortTE=F
CM029555.1	RepeatMasker	Unknown	9468166	9468266	461	+	NA	Tstart=111;Tend=203;ID=RND-1_FAMILY-558;shortTE=F
CM029555.1	RepeatMasker	Unknown	9468785	9469040	1390	-	NA	Tstart=817;Tend=1074;ID=RND-4_FAMILY-12;shortTE=F
CM029555.1	RepeatMasker	DNA/hAT-Charlie	9468822	9469042	1619	-	NA	Tstart=954;Tend=1173;ID=RND-6_FAMILY-6777;shortTE=F
CM029555.1	RepeatMasker	Unknown	9471311	9471471	672	+	NA	Tstart=1827;Tend=1990;ID=RND-6_FAMILY-3929;shortTE=F
CM029555.1	RepeatMasker	Unknown	9471652	9471878	1854	-	NA	Tstart=892;Tend=1844;ID=RND-1_FAMILY-35;shortTE=F
CM029555.1	RepeatMasker	RC/Helitron	9471879	9472213	2566	-	NA	Tstart=1404;Tend=1767;ID=RND-4_FAMILY-19;shortTE=F
CM029555.1	RepeatMasker	Unknown	9472502	9472765	1627	-	NA	Tstart=952;Tend=1182;ID=RND-1_FAMILY-232;shortTE=F
CM029555.1	RepeatMasker	Unknown	9472542	9472788	1445	+	NA	Tstart=270;Tend=516;ID=RND-1_FAMILY-204;shortTE=F
CM029555.1	RepeatMasker	DNA/hAT-Charlie	9473170	9473397	1397	+	NA	Tstart=953;Tend=1179;ID=RND-6_FAMILY-6777;shortTE=F
CM029555.1	RepeatMasker	Unknown	9473926	9474038	476	+	NA	Tstart=945;Tend=1059;ID=RND-6_FAMILY-5385;shortTE=F
CM029555.1	RepeatMasker	Unknown	9474919	9475090	978	+	NA	Tstart=4321;Tend=4486;ID=RND-6_FAMILY-1277;shortTE=F
CM029555.1	RepeatMasker	Unknown	9477351	9477563	1252	-	NA	Tstart=1555;Tend=1782;ID=RND-5_FAMILY-727;shortTE=F
CM029555.1	RepeatMasker	Unknown	9480121	9480379	1350	-	NA	Tstart=922;Tend=1334;ID=RND-6_FAMILY-5246;shortTE=F
CM029555.1	RepeatMasker	Unknown	9484466	9484729	2131	-	NA	Tstart=944;Tend=1208;ID=RND-6_FAMILY-5056;shortTE=F
CM029555.1	RepeatMasker	DNA/TcMar-Tigger	9484779	9485044	827	-	NA	Tstart=659;Tend=930;ID=RND-6_FAMILY-1492;shortTE=F
CM029555.1	RepeatMasker	DNA/hAT-Charlie	9484832	9485045	1230	+	NA	Tstart=956;Tend=1176;ID=RND-6_FAMILY-6777;shortTE=F
CM029555.1	RepeatMasker	Unknown	9485824	9486268	1692	-	NA	Tstart=907;Tend=1147;ID=RND-6_FAMILY-5246;shortTE=F
CM029555.1	RepeatMasker	Unknown	9486664	9486870	528	+	NA	Tstart=1010;Tend=1195;ID=RND-6_FAMILY-118;shortTE=F
CM029555.1	RepeatMasker	Unknown	9486843	9487084	942	-	NA	Tstart=1386;Tend=1630;ID=RND-5_FAMILY-1390;shortTE=F
CM029555.1	RepeatMasker	LTR/ERV1	9486869	9487085	1874	+	NA	Tstart=1090;Tend=1306;ID=RND-6_FAMILY-1988;shortTE=F
CM029555.1	RepeatMasker	Unknown	9487461	9487664	1065	+	NA	Tstart=1000;Tend=1203;ID=RND-6_FAMILY-118;shortTE=F
CM029555.1	RepeatMasker	Unknown	9489336	9490043	2399	+	NA	Tstart=813;Tend=1954;ID=RND-4_FAMILY-12;shortTE=F
CM029555.1	RepeatMasker	Unknown	9491356	9491641	1313	-	NA	Tstart=939;Tend=1216;ID=RND-6_FAMILY-2344;shortTE=F
CM029555.1	RepeatMasker	Unknown	9492262	9492951	2340	-	NA	Tstart=1960;Tend=2963;ID=RND-5_FAMILY-727;shortTE=F
CM029555.1	RepeatMasker	Unknown	9494582	9494920	1943	+	NA	Tstart=1096;Tend=1459;ID=RND-1_FAMILY-125;shortTE=F
CM029555.1	RepeatMasker	Unknown	9495016	9495872	5798	-	NA	Tstart=998;Tend=1877;ID=RND-6_FAMILY-6551;shortTE=F
CM029555.1	RepeatMasker	Unknown	9496036	9496138	478	+	NA	Tstart=914;Tend=1015;ID=RND-6_FAMILY-2652;shortTE=F
CM029555.1	RepeatMasker	Unknown	9496139	9496342	469	-	NA	Tstart=1090;Tend=1362;ID=RND-1_FAMILY-371;shortTE=F
CM029555.1	RepeatMasker	Unknown	9496346	9496481	568	-	NA	Tstart=919;Tend=1083;ID=RND-1_FAMILY-137;shortTE=F
CM029555.1	RepeatMasker	Unknown	9496482	9496628	596	+	NA	Tstart=680;Tend=827;ID=RND-6_FAMILY-3693;shortTE=F
CM029555.1	RepeatMasker	Unknown	9497422	9497640	1323	+	NA	Tstart=819;Tend=1033;ID=RND-4_FAMILY-12;shortTE=F
CM029555.1	RepeatMasker	Unknown	9499545	9499761	1415	-	NA	Tstart=935;Tend=1168;ID=RND-1_FAMILY-223;shortTE=F
CM029555.1	RepeatMasker	DNA/hAT-Charlie	9500545	9500804	519	-	NA	Tstart=1468;Tend=1717;ID=RND-6_FAMILY-6777;shortTE=F
CM029555.1	RepeatMasker	Unknown	9500992	9501191	998	-	NA	Tstart=885;Tend=1091;ID=RND-6_FAMILY-1439;shortTE=F
CM029555.1	RepeatMasker	Unknown	9501733	9501850	968	-	NA	Tstart=2208;Tend=2375;ID=RND-5_FAMILY-727;shortTE=F
CM029555.1	RepeatMasker	Unknown	9501851	9502061	1039	+	NA	Tstart=1270;Tend=1493;ID=RND-6_FAMILY-2174;shortTE=F
CM029555.1	RepeatMasker	DNA/Academ-1	9502130	9502267	624	+	NA	Tstart=1683;Tend=1835;ID=RND-5_FAMILY-346;shortTE=F
CM029555.1	RepeatMasker	DNA/P	9502363	9502664	1726	-	NA	Tstart=727;Tend=1022;ID=RND-6_FAMILY-2503;shortTE=F
CM029555.1	RepeatMasker	Unknown	9502669	9502845	1068	-	NA	Tstart=494;Tend=669;ID=RND-6_FAMILY-7922;shortTE=F
CM029555.1	RepeatMasker	Unknown	9502890	9503149	1249	-	NA	Tstart=907;Tend=1165;ID=RND-6_FAMILY-4614;shortTE=F
CM029555.1	RepeatMasker	LINE/L2	9504334	9505773	1732	+	NA	Tstart=545;Tend=2844;ID=RND-6_FAMILY-2764;shortTE=F
CM029555.1	RepeatMasker	Unknown	9506966	9507213	2056	-	NA	Tstart=919;Tend=1166;ID=RND-6_FAMILY-3469;shortTE=F
CM029555.1	RepeatMasker	RC/Helitron	9514211	9514946	6342	-	NA	Tstart=909;Tend=1657;ID=RND-1_FAMILY-69;shortTE=F
CM029555.1	RepeatMasker	LINE/R2	9515132	9515276	757	+	NA	Tstart=3492;Tend=3627;ID=RND-6_FAMILY-5690;shortTE=F
CM029555.1	RepeatMasker	Unknown	9517660	9517899	1699	+	NA	Tstart=949;Tend=1163;ID=RND-5_FAMILY-1487;shortTE=F
CM029555.1	RepeatMasker	Unknown	9518440	9518607	510	-	NA	Tstart=1513;Tend=1692;ID=RND-1_FAMILY-56;shortTE=F
CM029555.1	RepeatMasker	Unknown	9519018	9519259	804	+	NA	Tstart=1683;Tend=1931;ID=RND-6_FAMILY-629;shortTE=F
CM029555.1	RepeatMasker	Unknown	9519046	9519262	1464	-	NA	Tstart=920;Tend=1143;ID=RND-6_FAMILY-5246;shortTE=F
CM029555.1	RepeatMasker	SINE	9519050	9519308	1312	+	NA	Tstart=838;Tend=1102;ID=RND-6_FAMILY-1645;shortTE=F
CM029555.1	RepeatMasker	Unknown	9522258	9522870	4964	-	NA	Tstart=925;Tend=1536;ID=RND-5_FAMILY-2820;shortTE=F
CM029555.1	RepeatMasker	Unknown	9523196	9523627	2445	-	NA	Tstart=1968;Tend=2389;ID=RND-5_FAMILY-727;shortTE=F
CM029555.1	RepeatMasker	Unknown	9524057	9524296	688	-	NA	Tstart=3696;Tend=3959;ID=RND-6_FAMILY-1434;shortTE=F
CM029555.1	RepeatMasker	LINE/L2	9524087	9524313	981	+	NA	Tstart=4761;Tend=5009;ID=RND-5_FAMILY-714;shortTE=F
CM029555.1	RepeatMasker	Unknown	9524480	9524629	636	+	NA	Tstart=583;Tend=745;ID=RND-1_FAMILY-179;shortTE=F
CM029555.1	RepeatMasker	Unknown	9524635	9524844	963	-	NA	Tstart=826;Tend=1032;ID=RND-4_FAMILY-12;shortTE=F
CM029555.1	RepeatMasker	Unknown	9524864	9524974	500	-	NA	Tstart=776;Tend=884;ID=RND-1_FAMILY-179;shortTE=F
CM029555.1	RepeatMasker	Unknown	9525507	9525762	1047	+	NA	Tstart=1969;Tend=2232;ID=RND-5_FAMILY-347;shortTE=F
CM029555.1	RepeatMasker	DNA/hAT-Charlie	9526299	9526514	1434	+	NA	Tstart=956;Tend=1176;ID=RND-6_FAMILY-6777;shortTE=F
CM029555.1	RepeatMasker	Unknown	9528780	9528992	1629	-	NA	Tstart=970;Tend=1182;ID=RND-6_FAMILY-2755;shortTE=F
CM029555.1	RepeatMasker	Unknown	9530276	9531059	6688	-	NA	Tstart=924;Tend=1708;ID=RND-1_FAMILY-121;shortTE=F
CM029555.1	RepeatMasker	Unknown	9531086	9531360	2329	-	NA	Tstart=994;Tend=1268;ID=RND-1_FAMILY-124;shortTE=F
CM029555.1	RepeatMasker	LTR/Pao	9531801	9532099	618	+	NA	Tstart=2231;Tend=2540;ID=RND-4_FAMILY-53;shortTE=F
CM029555.1	RepeatMasker	Unknown	9531882	9532117	1384	+	NA	Tstart=858;Tend=1095;ID=RND-5_FAMILY-153;shortTE=F
CM029555.1	RepeatMasker	Unknown	9533043	9533926	2907	+	NA	Tstart=740;Tend=1778;ID=RND-1_FAMILY-299;shortTE=F;TEgroup=ctg_10|RND-1_FAMILY-299|2
CM029555.1	RepeatMasker	Unknown	9534122	9534269	1077	+	NA	Tstart=2240;Tend=2389;ID=RND-5_FAMILY-727;shortTE=F
CM029555.1	RepeatMasker	Unknown	9534377	9534508	431	+	NA	Tstart=509;Tend=648;ID=RND-6_FAMILY-7922;shortTE=F
CM029555.1	RepeatMasker	DNA	9535402	9535626	804	-	NA	Tstart=756;Tend=998;ID=RND-6_FAMILY-1340;shortTE=F
CM029555.1	RepeatMasker	DNA/hAT-Charlie	9535429	9535629	1130	-	NA	Tstart=953;Tend=1172;ID=RND-6_FAMILY-6777;shortTE=F
CM029555.1	RepeatMasker	LINE/L2	9538587	9538721	690	+	NA	Tstart=1893;Tend=2022;ID=RND-6_FAMILY-2699;shortTE=F
CM029555.1	RepeatMasker	Unknown	9539714	9539865	819	+	NA	Tstart=2618;Tend=2769;ID=RND-5_FAMILY-727;shortTE=F
CM029555.1	RepeatMasker	Unknown	9540084	9540322	1225	-	NA	Tstart=998;Tend=1231;ID=RND-1_FAMILY-124;shortTE=F
CM029555.1	RepeatMasker	Unknown	9541020	9541188	672	-	NA	Tstart=920;Tend=1107;ID=RND-1_FAMILY-151;shortTE=F
CM029555.1	RepeatMasker	Unknown	9541224	9541334	479	+	NA	Tstart=1726;Tend=1836;ID=RND-1_FAMILY-139;shortTE=F
CM029555.1	RepeatMasker	Unknown	9541338	9541462	712	+	NA	Tstart=928;Tend=1053;ID=RND-4_FAMILY-1013;shortTE=F
CM029555.1	RepeatMasker	DNA/hAT-Charlie	9541787	9542001	1266	+	NA	Tstart=956;Tend=1175;ID=RND-6_FAMILY-6777;shortTE=F
CM029555.1	RepeatMasker	Unknown	9543886	9544145	1697	-	NA	Tstart=904;Tend=1122;ID=RND-6_FAMILY-425;shortTE=F
CM029555.1	RepeatMasker	Unknown	9543936	9544176	911	+	NA	Tstart=725;Tend=965;ID=RND-6_FAMILY-1561;shortTE=F
CM029555.1	RepeatMasker	Unknown	9544145	9544318	689	+	NA	Tstart=2332;Tend=2493;ID=RND-1_FAMILY-56;shortTE=F
CM029555.1	RepeatMasker	Unknown	9544658	9545349	5326	-	NA	Tstart=843;Tend=1540;ID=RND-1_FAMILY-249;shortTE=F
CM029555.1	RepeatMasker	Unknown	9545370	9545593	532	+	NA	Tstart=1423;Tend=1794;ID=RND-5_FAMILY-273;shortTE=T;TEgroup=ctg_10|RND-5_FAMILY-273|5
CM029555.1	RepeatMasker	Unknown	9545761	9546137	1821	+	NA	Tstart=1624;Tend=1982;ID=RND-1_FAMILY-844;shortTE=F
CM029555.1	RepeatMasker	Unknown	9547010	9548083	5516	-	NA	Tstart=467;Tend=1467;ID=RND-5_FAMILY-1374;shortTE=F
CM029555.1	RepeatMasker	LINE/L2	9548214	9548328	541	+	NA	Tstart=1642;Tend=1752;ID=RND-5_FAMILY-309;shortTE=F
CM029555.1	RepeatMasker	Unknown	9548577	9548777	828	-	NA	Tstart=1002;Tend=1203;ID=RND-6_FAMILY-118;shortTE=F
CM029555.1	RepeatMasker	Unknown	9549166	9549356	843	-	NA	Tstart=1003;Tend=1203;ID=RND-6_FAMILY-118;shortTE=F
CM029555.1	RepeatMasker	Unknown	9549371	9549542	1368	-	NA	Tstart=2251;Tend=2422;ID=RND-6_FAMILY-1277;shortTE=F
CM029555.1	RepeatMasker	Unknown	9549747	9550100	2047	-	NA	Tstart=2029;Tend=2389;ID=RND-5_FAMILY-727;shortTE=F
CM029555.1	RepeatMasker	Unknown	9550094	9550384	2489	-	NA	Tstart=779;Tend=1069;ID=RND-5_FAMILY-4284;shortTE=F
CM029555.1	RepeatMasker	Unknown	9550865	9552222	10173	+	NA	Tstart=1558;Tend=2898;ID=RND-1_FAMILY-109;shortTE=F
CM029555.1	RepeatMasker	Unknown	9552418	9552666	2071	+	NA	Tstart=920;Tend=1168;ID=RND-6_FAMILY-3469;shortTE=F
CM029555.1	RepeatMasker	Unknown	9553296	9553539	1797	-	NA	Tstart=918;Tend=1162;ID=RND-6_FAMILY-3469;shortTE=F
CM029555.1	RepeatMasker	Unknown	9558396	9558660	1327	+	NA	Tstart=879;Tend=1113;ID=RND-6_FAMILY-1939;shortTE=F
CM029555.1	RepeatMasker	Unknown	9559399	9559682	484	-	NA	Tstart=918;Tend=1043;ID=RND-6_FAMILY-1885;shortTE=T;TEgroup=ctg_10|RND-6_FAMILY-1885|2
CM029555.1	RepeatMasker	Unknown	9560145	9560389	1587	-	NA	Tstart=956;Tend=1181;ID=RND-1_FAMILY-232;shortTE=F
CM029555.1	RepeatMasker	RC/Helitron	9560832	9561589	5775	-	NA	Tstart=1361;Tend=2186;ID=RND-4_FAMILY-19;shortTE=F
CM029555.1	RepeatMasker	SINE	9563145	9563370	1499	+	NA	Tstart=830;Tend=1054;ID=RND-6_FAMILY-1645;shortTE=F
CM029555.1	RepeatMasker	Unknown	9565097	9565236	422	+	NA	Tstart=1827;Tend=1975;ID=RND-6_FAMILY-3929;shortTE=F
CM029555.1	RepeatMasker	DNA/CMC-EnSpm	9566031	9566195	741	+	NA	Tstart=4175;Tend=4339;ID=RND-6_FAMILY-9514;shortTE=F
CM029555.1	RepeatMasker	Unknown	9566615	9566869	1331	+	NA	Tstart=911;Tend=1188;ID=RND-5_FAMILY-481;shortTE=F
CM029555.1	RepeatMasker	Unknown	9570306	9570479	511	-	NA	Tstart=2252;Tend=2424;ID=RND-6_FAMILY-1277;shortTE=F
CM029555.1	RepeatMasker	Unknown	9570612	9570835	1392	+	NA	Tstart=924;Tend=1144;ID=RND-6_FAMILY-5246;shortTE=F
CM029555.1	RepeatMasker	Unknown	9571897	9572011	475	+	NA	Tstart=931;Tend=1049;ID=RND-3_FAMILY-190;shortTE=F
CM029555.1	RepeatMasker	Unknown	9574703	9574813	817	-	NA	Tstart=711;Tend=819;ID=RND-5_FAMILY-384;shortTE=F
CM029555.1	RepeatMasker	RC/Helitron	9574883	9575805	1147	+	NA	Tstart=576;Tend=1535;ID=RND-4_FAMILY-19;shortTE=F;TEgroup=ctg_10|RND-4_FAMILY-19|5
CM029555.1	RepeatMasker	DNA/hAT-Charlie	9575875	9576069	1059	-	NA	Tstart=953;Tend=1173;ID=RND-6_FAMILY-6777;shortTE=F
CM029555.1	RepeatMasker	SINE	9576784	9576893	1143	-	NA	Tstart=12;Tend=350;ID=RND-6_FAMILY-1645;shortTE=F
CM029555.1	RepeatMasker	LTR/ERV1	9576894	9577110	1747	-	NA	Tstart=1091;Tend=1307;ID=RND-6_FAMILY-1988;shortTE=F
CM029555.1	RepeatMasker	Unknown	9577868	9578130	1521	-	NA	Tstart=922;Tend=1141;ID=RND-6_FAMILY-5246;shortTE=F
CM029555.1	RepeatMasker	Unknown	9577908	9578157	1340	+	NA	Tstart=1267;Tend=1513;ID=RND-4_FAMILY-12;shortTE=F
CM029555.1	RepeatMasker	LTR/ERV1	9578468	9578918	2293	-	NA	Tstart=846;Tend=1287;ID=RND-6_FAMILY-1988;shortTE=F
CM029555.1	RepeatMasker	Unknown	9581961	9582269	1175	+	NA	Tstart=930;Tend=1223;ID=RND-6_FAMILY-1216;shortTE=F
CM029555.1	RepeatMasker	Unknown	9585519	9585761	1980	-	NA	Tstart=923;Tend=1165;ID=RND-6_FAMILY-3469;shortTE=F
CM029555.1	RepeatMasker	Unknown	9586595	9586887	1437	+	NA	Tstart=922;Tend=1144;ID=RND-6_FAMILY-5246;shortTE=F
CM029555.1	RepeatMasker	Unknown	9592503	9592740	1319	-	NA	Tstart=920;Tend=1139;ID=RND-6_FAMILY-5246;shortTE=F
CM029555.1	RepeatMasker	LINE/L2	9593201	9593723	3591	+	NA	Tstart=1508;Tend=2027;ID=RND-6_FAMILY-3641;shortTE=F
CM029555.1	RepeatMasker	Unknown	9595034	9595286	1046	+	NA	Tstart=954;Tend=1210;ID=RND-6_FAMILY-5056;shortTE=F
CM029555.1	RepeatMasker	LINE/Penelope	9598421	9599160	1802	-	NA	Tstart=2614;Tend=3025;ID=RND-6_FAMILY-2881;shortTE=F;TEgroup=ctg_10|RND-6_FAMILY-2881|6
CM029555.1	RepeatMasker	Unknown	9599422	9599667	1360	+	NA	Tstart=1653;Tend=1870;ID=RND-4_FAMILY-875;shortTE=F
CM029555.1	RepeatMasker	Unknown	9599450	9599956	836	-	NA	Tstart=1073;Tend=1517;ID=RND-6_FAMILY-5246;shortTE=F
CM029555.1	RepeatMasker	DNA	9600199	9600612	3366	+	NA	Tstart=922;Tend=1348;ID=RND-1_FAMILY-196;shortTE=F
CM029555.1	RepeatMasker	DNA/Kolobok	9601843	9602005	417	-	NA	Tstart=1273;Tend=1429;ID=RND-1_FAMILY-437;shortTE=F
CM029555.1	RepeatMasker	Unknown	9602675	9602890	852	+	NA	Tstart=1021;Tend=1241;ID=RND-6_FAMILY-1561;shortTE=F
CM029555.1	RepeatMasker	DNA/hAT-Charlie	9602702	9602907	1453	-	NA	Tstart=953;Tend=1159;ID=RND-6_FAMILY-6777;shortTE=F
CM029555.1	RepeatMasker	Unknown	9603752	9605257	10004	-	NA	Tstart=898;Tend=2441;ID=RND-6_FAMILY-14;shortTE=F
CM029555.1	RepeatMasker	Unknown	9606718	9606935	1037	-	NA	Tstart=1447;Tend=1668;ID=RND-1_FAMILY-413;shortTE=F
CM029555.1	RepeatMasker	Unknown	9607367	9609034	14686	+	NA	Tstart=847;Tend=2509;ID=RND-1_FAMILY-804;shortTE=F
CM029555.1	RepeatMasker	Unknown	9610799	9610927	651	+	NA	Tstart=2856;Tend=3004;ID=RND-5_FAMILY-3489;shortTE=F
CM029555.1	RepeatMasker	LINE/L2	9611192	9612990	13756	+	NA	Tstart=803;Tend=2758;ID=RND-1_FAMILY-765;shortTE=F
CM029555.1	RepeatMasker	LINE/CR1	9613004	9613230	1838	+	NA	Tstart=1634;Tend=1860;ID=RND-6_FAMILY-301;shortTE=F
CM029555.1	RepeatMasker	Unknown	9613413	9613554	516	+	NA	Tstart=1895;Tend=2006;ID=RND-1_FAMILY-379;shortTE=T;TEgroup=ctg_10|RND-1_FAMILY-379|1
CM029555.1	RepeatMasker	Unknown	9615106	9615289	988	+	NA	Tstart=926;Tend=1101;ID=RND-1_FAMILY-613;shortTE=F
CM029555.1	RepeatMasker	Unknown	9615349	9615542	1317	-	NA	Tstart=917;Tend=1104;ID=RND-6_FAMILY-656;shortTE=F
CM029555.1	RepeatMasker	Unknown	9615684	9616138	1999	+	NA	Tstart=1091;Tend=1584;ID=RND-1_FAMILY-613;shortTE=F
CM029555.1	RepeatMasker	Unknown	9616574	9616758	1060	-	NA	Tstart=925;Tend=1118;ID=RND-6_FAMILY-2033;shortTE=F
CM029555.1	RepeatMasker	Unknown	9620966	9621169	882	-	NA	Tstart=1000;Tend=1203;ID=RND-6_FAMILY-118;shortTE=F
CM029555.1	RepeatMasker	Unknown	9622958	9623167	1457	+	NA	Tstart=956;Tend=1166;ID=RND-1_FAMILY-232;shortTE=F
CM029555.1	RepeatMasker	Unknown	9629646	9630463	6935	-	NA	Tstart=818;Tend=1642;ID=RND-6_FAMILY-49;shortTE=F
CM029555.1	RepeatMasker	Unknown	9630839	9631059	764	-	NA	Tstart=407;Tend=631;ID=RND-1_FAMILY-379;shortTE=F
CM029555.1	RepeatMasker	Unknown	9634012	9634133	551	-	NA	Tstart=2351;Tend=2477;ID=RND-1_FAMILY-56;shortTE=F
CM029555.1	RepeatMasker	Unknown	9634331	9634503	953	-	NA	Tstart=887;Tend=1073;ID=RND-6_FAMILY-1098;shortTE=F
CM029555.1	RepeatMasker	Unknown	9634672	9635122	2883	-	NA	Tstart=883;Tend=1348;ID=RND-5_FAMILY-810;shortTE=F
CM029555.1	RepeatMasker	Unknown	9636294	9636398	780	+	NA	Tstart=2821;Tend=2912;ID=RND-6_FAMILY-4261;shortTE=F
CM029555.1	RepeatMasker	Unknown	9639682	9640191	3635	+	NA	Tstart=1373;Tend=1886;ID=RND-6_FAMILY-1216;shortTE=F
CM029555.1	RepeatMasker	Unknown	9640978	9641162	1368	+	NA	Tstart=4848;Tend=5026;ID=RND-1_FAMILY-108;shortTE=F
CM029555.1	RepeatMasker	Unknown	9641159	9641315	1302	-	NA	Tstart=960;Tend=1116;ID=RND-1_FAMILY-273;shortTE=F
CM029555.1	RepeatMasker	Unknown	9641311	9641583	1017	-	NA	Tstart=964;Tend=1173;ID=RND-3_FAMILY-549;shortTE=F;TEgroup=ctg_10|RND-3_FAMILY-549|2
CM029555.1	RepeatMasker	Unknown	9641731	9641980	1512	-	NA	Tstart=956;Tend=1174;ID=RND-1_FAMILY-232;shortTE=F
CM029555.1	RepeatMasker	Unknown	9641764	9642141	1471	+	NA	Tstart=261;Tend=508;ID=RND-5_FAMILY-153;shortTE=F
CM029555.1	RepeatMasker	Unknown	9643247	9643493	1093	-	NA	Tstart=2242;Tend=2490;ID=RND-1_FAMILY-488;shortTE=F
CM029555.1	RepeatMasker	DNA/hAT-Charlie	9643274	9643492	1616	+	NA	Tstart=956;Tend=1174;ID=RND-6_FAMILY-6777;shortTE=F
CM029555.1	RepeatMasker	DNA/hAT-Charlie	9644042	9644220	1202	-	NA	Tstart=997;Tend=1173;ID=RND-6_FAMILY-6777;shortTE=F
CM029555.1	RepeatMasker	Unknown	9646888	9647079	1441	+	NA	Tstart=917;Tend=1104;ID=RND-6_FAMILY-656;shortTE=F
CM029555.1	RepeatMasker	LTR/Copia	9647709	9648937	10089	+	NA	Tstart=864;Tend=2113;ID=RND-5_FAMILY-736;shortTE=F
CM029555.1	RepeatMasker	Unknown	9650315	9652842	5771	+	NA	Tstart=1044;Tend=3469;ID=RND-5_FAMILY-109;shortTE=F
CM029555.1	RepeatMasker	LINE/L2	9650609	9653157	1423	+	NA	Tstart=1610;Tend=4149;ID=RND-6_FAMILY-5092;shortTE=F
CM029555.1	RepeatMasker	SINE	9654071	9654282	1464	-	NA	Tstart=841;Tend=1054;ID=RND-6_FAMILY-1645;shortTE=F
CM029555.1	RepeatMasker	Unknown	9655911	9656145	1380	-	NA	Tstart=853;Tend=1089;ID=RND-5_FAMILY-153;shortTE=F
CM029555.1	RepeatMasker	Unknown	9656498	9656729	507	-	NA	Tstart=1033;Tend=1260;ID=RND-1_FAMILY-209;shortTE=F
CM029555.1	RepeatMasker	DNA/hAT-Charlie	9656830	9657046	1416	-	NA	Tstart=956;Tend=1180;ID=RND-6_FAMILY-6777;shortTE=F
CM029555.1	RepeatMasker	Unknown	9658202	9658369	689	+	NA	Tstart=1194;Tend=1357;ID=RND-1_FAMILY-371;shortTE=F
CM029555.1	RepeatMasker	DNA/TcMar-Tc1	9660125	9660462	755	+	NA	Tstart=3;Tend=313;ID=MARINER-74_LMI;shortTE=F
CM029555.1	RepeatMasker	Unknown	9660531	9660714	464	+	NA	Tstart=2450;Tend=2630;ID=RND-6_FAMILY-724;shortTE=F
CM029555.1	RepeatMasker	Unknown	9661849	9662215	2314	+	NA	Tstart=3345;Tend=3719;ID=RND-6_FAMILY-1007;shortTE=F
CM029555.1	RepeatMasker	Unknown	9662213	9662459	1989	-	NA	Tstart=917;Tend=1167;ID=RND-6_FAMILY-3469;shortTE=F
CM029555.1	RepeatMasker	Unknown	9662552	9662727	614	-	NA	Tstart=624;Tend=797;ID=RND-6_FAMILY-4432;shortTE=F
CM029555.1	RepeatMasker	Unknown	9662588	9662740	1050	+	NA	Tstart=5897;Tend=6046;ID=RND-1_FAMILY-108;shortTE=F
CM029555.1	RepeatMasker	Unknown	9662736	9663124	2335	+	NA	Tstart=1106;Tend=1483;ID=RND-1_FAMILY-247;shortTE=F
CM029555.1	RepeatMasker	Unknown	9663390	9663585	1182	-	NA	Tstart=593;Tend=839;ID=RND-1_FAMILY-179;shortTE=F
CM029555.1	RepeatMasker	Unknown	9664372	9664626	1028	+	NA	Tstart=1464;Tend=1866;ID=RND-4_FAMILY-875;shortTE=F
CM029555.1	RepeatMasker	Unknown	9664832	9665043	661	-	NA	Tstart=4077;Tend=4240;ID=RND-6_FAMILY-6;shortTE=F
CM029555.1	RepeatMasker	Unknown	9665307	9665422	671	+	NA	Tstart=2818;Tend=2912;ID=RND-6_FAMILY-4261;shortTE=F
CM029555.1	RepeatMasker	Unknown	9665555	9665803	1917	+	NA	Tstart=962;Tend=1210;ID=RND-6_FAMILY-5056;shortTE=F
CM029555.1	RepeatMasker	DNA/hAT-Charlie	9665945	9666154	1463	-	NA	Tstart=954;Tend=1171;ID=RND-6_FAMILY-6777;shortTE=F
CM029555.1	RepeatMasker	DNA/hAT-Charlie	9669173	9669377	1229	+	NA	Tstart=956;Tend=1163;ID=RND-6_FAMILY-6777;shortTE=F
CM029555.1	RepeatMasker	Unknown	9669177	9669406	894	+	NA	Tstart=2454;Tend=2677;ID=RND-4_FAMILY-104;shortTE=F
CM029555.1	RepeatMasker	Unknown	9669533	9670655	9609	-	NA	Tstart=815;Tend=1957;ID=RND-1_FAMILY-686;shortTE=F
CM029555.1	RepeatMasker	Unknown	9671668	9671850	1099	+	NA	Tstart=492;Tend=669;ID=RND-6_FAMILY-7922;shortTE=F
CM029555.1	RepeatMasker	Unknown	9674845	9674992	679	-	NA	Tstart=2646;Tend=2749;ID=RND-6_FAMILY-3090;shortTE=F
CM029555.1	RepeatMasker	Unknown	9675242	9675351	738	+	NA	Tstart=2819;Tend=2912;ID=RND-6_FAMILY-4261;shortTE=F
CM029555.1	RepeatMasker	DNA/CMC-EnSpm	9677451	9677695	945	-	NA	Tstart=1965;Tend=2205;ID=RND-1_FAMILY-256;shortTE=F
CM029555.1	RepeatMasker	Unknown	9679409	9680342	7248	+	NA	Tstart=930;Tend=1889;ID=RND-6_FAMILY-1216;shortTE=F
CM029555.1	RepeatMasker	LINE/Dong-R4	9680451	9680864	3599	-	NA	Tstart=4403;Tend=4817;ID=RND-6_FAMILY-2131;shortTE=F
CM029555.1	RepeatMasker	Unknown	9681037	9681492	3495	-	NA	Tstart=937;Tend=1378;ID=RND-3_FAMILY-549;shortTE=F
CM029555.1	RepeatMasker	Unknown	9682144	9682424	1247	+	NA	Tstart=920;Tend=1136;ID=RND-6_FAMILY-5246;shortTE=F
CM029555.1	RepeatMasker	Unknown	9684896	9685134	1955	-	NA	Tstart=5512;Tend=5749;ID=RND-6_FAMILY-7091;shortTE=F
CM029555.1	RepeatMasker	DNA/CMC-EnSpm	9685614	9686313	1473	+	NA	Tstart=829;Tend=1381;ID=RND-1_FAMILY-256;shortTE=F;TEgroup=ctg_10|RND-1_FAMILY-256|1
CM029555.1	RepeatMasker	Unknown	9686424	9686941	3807	-	NA	Tstart=997;Tend=1547;ID=RND-6_FAMILY-6551;shortTE=F
CM029555.1	RepeatMasker	Unknown	9687296	9688979	11322	-	NA	Tstart=805;Tend=2547;ID=RND-1_FAMILY-413;shortTE=F
CM029555.1	RepeatMasker	Unknown	9691494	9691651	505	-	NA	Tstart=1030;Tend=1191;ID=RND-6_FAMILY-118;shortTE=F
CM029555.1	RepeatMasker	Unknown	9692292	9692551	1317	+	NA	Tstart=1648;Tend=1874;ID=RND-4_FAMILY-875;shortTE=F
CM029555.1	RepeatMasker	DNA/hAT-Charlie	9693476	9693697	1090	+	NA	Tstart=937;Tend=1175;ID=RND-6_FAMILY-6777;shortTE=F
CM029555.1	RepeatMasker	DNA/TcMar-Tigger	9693494	9693759	799	+	NA	Tstart=661;Tend=932;ID=RND-6_FAMILY-1492;shortTE=F
CM029555.1	RepeatMasker	Unknown	9696152	9696406	1320	+	NA	Tstart=1734;Tend=1988;ID=RND-1_FAMILY-204;shortTE=F
CM029555.1	RepeatMasker	LINE/Penelope	9696736	9697390	610	-	NA	Tstart=816;Tend=1365;ID=RND-6_FAMILY-5891;shortTE=F;TEgroup=ctg_10|RND-6_FAMILY-5891|16
CM029555.1	RepeatMasker	Unknown	9699594	9699910	1635	+	NA	Tstart=864;Tend=1166;ID=RND-6_FAMILY-41;shortTE=F
CM029555.1	RepeatMasker	LTR/Gypsy	9702825	9703027	1507	+	NA	Tstart=454;Tend=656;ID=RND-1_FAMILY-777;shortTE=F
CM029555.1	RepeatMasker	Unknown	9703125	9703315	1404	+	NA	Tstart=918;Tend=1104;ID=RND-6_FAMILY-656;shortTE=F
CM029555.1	RepeatMasker	Unknown	9705735	9706114	3068	-	NA	Tstart=904;Tend=1284;ID=RND-6_FAMILY-43;shortTE=F
CM029555.1	RepeatMasker	LINE/L2	9706551	9706656	426	+	NA	Tstart=1648;Tend=1745;ID=RND-5_FAMILY-309;shortTE=F
CM029555.1	RepeatMasker	Unknown	9706788	9707305	1885	-	NA	Tstart=831;Tend=1512;ID=RND-6_FAMILY-3596;shortTE=F;TEgroup=ctg_10|RND-6_FAMILY-3596|1
CM029555.1	RepeatMasker	LTR/ERV1	9707577	9707790	1475	-	NA	Tstart=1090;Tend=1306;ID=RND-6_FAMILY-1988;shortTE=F
CM029555.1	RepeatMasker	Unknown	9707578	9707826	675	-	NA	Tstart=2100;Tend=2353;ID=RND-1_FAMILY-446;shortTE=F
CM029555.1	RepeatMasker	Unknown	9708884	9709117	1347	+	NA	Tstart=992;Tend=1232;ID=RND-1_FAMILY-198;shortTE=F
CM029555.1	RepeatMasker	Unknown	9709230	9709837	4557	+	NA	Tstart=1952;Tend=2562;ID=RND-5_FAMILY-3134;shortTE=F
CM029555.1	RepeatMasker	Unknown	9710688	9710809	733	-	NA	Tstart=2821;Tend=2912;ID=RND-6_FAMILY-4261;shortTE=F
CM029555.1	RepeatMasker	LTR/ERV1	9711973	9712222	1156	-	NA	Tstart=844;Tend=1093;ID=RND-6_FAMILY-1988;shortTE=F
CM029555.1	RepeatMasker	SINE	9712003	9712221	1342	-	NA	Tstart=837;Tend=1054;ID=RND-6_FAMILY-1645;shortTE=F
CM029555.1	RepeatMasker	Unknown	9712452	9713214	2720	+	NA	Tstart=774;Tend=1733;ID=RND-1_FAMILY-675;shortTE=F;TEgroup=ctg_10|RND-1_FAMILY-675|3
CM029555.1	RepeatMasker	Unknown	9714097	9714303	1100	+	NA	Tstart=906;Tend=1073;ID=RND-6_FAMILY-425;shortTE=F
CM029555.1	RepeatMasker	Unknown	9714308	9714489	482	+	NA	Tstart=2229;Tend=2397;ID=RND-6_FAMILY-2528;shortTE=F
CM029555.1	RepeatMasker	Unknown	9715358	9717641	12693	-	NA	Tstart=1032;Tend=3286;ID=RND-5_FAMILY-2351;shortTE=F
CM029555.1	RepeatMasker	Unknown	9718722	9720263	10148	+	NA	Tstart=776;Tend=2332;ID=RND-5_FAMILY-1838;shortTE=F
CM029555.1	RepeatMasker	Unknown	9720359	9720631	716	+	NA	Tstart=533;Tend=813;ID=RND-5_FAMILY-3309;shortTE=F
CM029555.1	RepeatMasker	LINE/L2	9721795	9721924	482	-	NA	Tstart=2560;Tend=2708;ID=RND-5_FAMILY-925;shortTE=F
CM029555.1	RepeatMasker	Unknown	9724939	9725137	842	-	NA	Tstart=999;Tend=1315;ID=RND-1_FAMILY-84;shortTE=F
CM029555.1	RepeatMasker	DNA/Kolobok	9726899	9727361	3822	+	NA	Tstart=933;Tend=1424;ID=RND-1_FAMILY-437;shortTE=F
CM029555.1	RepeatMasker	Unknown	9727643	9727861	1552	+	NA	Tstart=956;Tend=1174;ID=RND-1_FAMILY-232;shortTE=F
CM029555.1	RepeatMasker	Unknown	9728142	9728430	1266	-	NA	Tstart=1656;Tend=1884;ID=RND-4_FAMILY-875;shortTE=F
CM029555.1	RepeatMasker	Unknown	9728208	9728457	664	+	NA	Tstart=1782;Tend=2018;ID=RND-6_FAMILY-6534;shortTE=F
CM029555.1	RepeatMasker	Unknown	9730002	9730198	1218	+	NA	Tstart=948;Tend=1118;ID=RND-5_FAMILY-1487;shortTE=F
CM029555.1	RepeatMasker	DNA/TcMar-Mariner	9732587	9732862	687	+	NA	Tstart=2;Tend=276;ID=HALYOMORPHA_HALYS-5_FAMILY-3063;shortTE=F
CM029555.1	RepeatMasker	DNA/TcMar-Mariner	9732883	9733345	993	+	NA	Tstart=498;Tend=1298;ID=mariner-n6_lmi;shortTE=F
CM029555.1	RepeatMasker	Unknown	9733957	9734140	1192	+	NA	Tstart=957;Tend=1138;ID=RND-6_FAMILY-2344;shortTE=F
CM029555.1	RepeatMasker	Unknown	9734900	9737001	13389	+	NA	Tstart=452;Tend=2494;ID=RND-6_FAMILY-335;shortTE=F
CM029555.1	RepeatMasker	DNA/TcMar-Tc1	9737794	9738049	965	-	NA	Tstart=2272;Tend=2524;ID=RND-6_FAMILY-5123;shortTE=F
CM029555.1	RepeatMasker	Unknown	9737828	9738060	1491	+	NA	Tstart=956;Tend=1184;ID=RND-1_FAMILY-232;shortTE=F
CM029555.1	RepeatMasker	Unknown	9738882	9739100	1548	+	NA	Tstart=990;Tend=1210;ID=RND-1_FAMILY-124;shortTE=F
CM029555.1	RepeatMasker	DNA/hAT-Charlie	9741500	9741727	1458	+	NA	Tstart=953;Tend=1175;ID=RND-6_FAMILY-6777;shortTE=F
CM029555.1	RepeatMasker	Unknown	9746137	9746369	1487	-	NA	Tstart=913;Tend=1159;ID=RND-6_FAMILY-3469;shortTE=F
CM029555.1	RepeatMasker	Unknown	9747780	9747987	1193	-	NA	Tstart=923;Tend=1142;ID=RND-6_FAMILY-5246;shortTE=F
CM029555.1	RepeatMasker	Unknown	9750027	9750130	604	+	NA	Tstart=2821;Tend=2932;ID=RND-6_FAMILY-4261;shortTE=F
CM029555.1	RepeatMasker	Unknown	9751182	9752582	11436	+	NA	Tstart=863;Tend=2268;ID=RND-1_FAMILY-277;shortTE=F
CM029555.1	RepeatMasker	Unknown	9752726	9752863	652	+	NA	Tstart=955;Tend=1087;ID=RND-6_FAMILY-5056;shortTE=F
CM029555.1	RepeatMasker	Unknown	9753616	9755350	7444	-	NA	Tstart=887;Tend=3425;ID=RND-1_FAMILY-215;shortTE=F;TEgroup=ctg_10|RND-1_FAMILY-215|1
CM029555.1	RepeatMasker	Unknown	9755387	9756203	6091	-	NA	Tstart=766;Tend=1582;ID=RND-1_FAMILY-849;shortTE=F
CM029555.1	RepeatMasker	RC/Helitron	9757830	9758570	5453	+	NA	Tstart=1359;Tend=2177;ID=RND-4_FAMILY-19;shortTE=F
CM029555.1	RepeatMasker	Unknown	9758567	9759523	7588	+	NA	Tstart=931;Tend=1886;ID=RND-6_FAMILY-1216;shortTE=F
CM029555.1	RepeatMasker	LINE/Penelope	9763596	9764029	2394	+	NA	Tstart=820;Tend=1250;ID=RND-6_FAMILY-5891;shortTE=F
CM029555.1	RepeatMasker	Unknown	9764037	9764194	799	+	NA	Tstart=979;Tend=1140;ID=RND-6_FAMILY-1939;shortTE=F
CM029555.1	RepeatMasker	Unknown	9764626	9766132	3731	-	NA	Tstart=816;Tend=2619;ID=RND-6_FAMILY-1685;shortTE=F;TEgroup=ctg_10|RND-6_FAMILY-1685|1
CM029555.1	RepeatMasker	Unknown	9766132	9766927	3791	-	NA	Tstart=1903;Tend=2619;ID=RND-6_FAMILY-1685;shortTE=F
CM029555.1	RepeatMasker	Unknown	9766931	9767294	3105	-	NA	Tstart=1256;Tend=1619;ID=RND-6_FAMILY-1685;shortTE=F
CM029555.1	RepeatMasker	Unknown	9768089	9768428	1105	-	NA	Tstart=937;Tend=1283;ID=RND-6_FAMILY-1216;shortTE=F
CM029555.1	RepeatMasker	SINE	9769754	9769971	1456	-	NA	Tstart=837;Tend=1055;ID=RND-6_FAMILY-1645;shortTE=F
CM029555.1	RepeatMasker	Unknown	9773193	9773471	1221	-	NA	Tstart=1074;Tend=1244;ID=RND-1_FAMILY-197;shortTE=F;TEgroup=ctg_10|RND-1_FAMILY-197|1
CM029555.1	RepeatMasker	DNA/Maverick	9773548	9773715	907	+	NA	Tstart=6968;Tend=7134;ID=RND-6_FAMILY-5365;shortTE=F
CM029555.1	RepeatMasker	Unknown	9773963	9774084	906	+	NA	Tstart=966;Tend=1087;ID=RND-6_FAMILY-5056;shortTE=F
CM029555.1	RepeatMasker	Unknown	9774138	9774423	2271	+	NA	Tstart=741;Tend=1025;ID=RND-6_FAMILY-2504;shortTE=F
CM029555.1	RepeatMasker	Unknown	9774796	9776131	6696	+	NA	Tstart=448;Tend=1747;ID=RND-5_FAMILY-1305;shortTE=F;TEgroup=ctg_10|RND-5_FAMILY-1305|1
CM029555.1	RepeatMasker	Unknown	9776632	9777874	10513	+	NA	Tstart=2389;Tend=3643;ID=RND-1_FAMILY-809;shortTE=F
CM029555.1	RepeatMasker	Unknown	9777856	9778313	3187	-	NA	Tstart=3349;Tend=3808;ID=RND-6_FAMILY-1007;shortTE=F
CM029555.1	RepeatMasker	Unknown	9780555	9780883	2345	-	NA	Tstart=910;Tend=1232;ID=RND-1_FAMILY-580;shortTE=F
CM029555.1	RepeatMasker	Unknown	9781147	9781271	640	+	NA	Tstart=5803;Tend=5925;ID=RND-1_FAMILY-678;shortTE=F
CM029555.1	RepeatMasker	Unknown	9781323	9781513	702	-	NA	Tstart=851;Tend=1042;ID=RND-5_FAMILY-3309;shortTE=F
CM029555.1	RepeatMasker	Unknown	9781519	9781936	3134	+	NA	Tstart=859;Tend=1275;ID=RND-6_FAMILY-43;shortTE=F
CM029555.1	RepeatMasker	SINE	9783251	9783468	1475	-	NA	Tstart=837;Tend=1054;ID=RND-6_FAMILY-1645;shortTE=F
CM029555.1	RepeatMasker	Unknown	9783345	9783763	2525	+	NA	Tstart=689;Tend=1070;ID=RND-5_FAMILY-4284;shortTE=F
CM029555.1	RepeatMasker	Unknown	9785877	9786156	2239	+	NA	Tstart=777;Tend=1065;ID=RND-5_FAMILY-4284;shortTE=F
CM029555.1	RepeatMasker	LTR/ERV1	9786503	9786719	1654	+	NA	Tstart=1089;Tend=1305;ID=RND-6_FAMILY-1988;shortTE=F
CM029555.1	RepeatMasker	Unknown	9788838	9789082	687	-	NA	Tstart=527;Tend=796;ID=RND-6_FAMILY-1816;shortTE=F
CM029555.1	RepeatMasker	DNA/hAT-Charlie	9788880	9789085	1307	-	NA	Tstart=953;Tend=1179;ID=RND-6_FAMILY-6777;shortTE=F
CM029555.1	RepeatMasker	Unknown	9789893	9790033	1168	+	NA	Tstart=6388;Tend=6528;ID=RND-6_FAMILY-825;shortTE=F
CM029555.1	RepeatMasker	Unknown	9790395	9790520	707	-	NA	Tstart=2817;Tend=2910;ID=RND-6_FAMILY-4261;shortTE=F
CM029555.1	RepeatMasker	LINE/RTE-X	9791610	9792872	9088	+	NA	Tstart=224;Tend=1438;ID=RND-5_FAMILY-1427;shortTE=F
CM029555.1	RepeatMasker	Unknown	9794022	9794262	1128	+	NA	Tstart=710;Tend=924;ID=RND-4_FAMILY-349;shortTE=F
CM029555.1	RepeatMasker	Unknown	9794662	9795036	755	-	NA	Tstart=955;Tend=1325;ID=RND-6_FAMILY-2652;shortTE=F
CM029555.1	RepeatMasker	Unknown	9797149	9800141	25194	-	NA	Tstart=307;Tend=3228;ID=RND-1_FAMILY-719;shortTE=F
CM029555.1	RepeatMasker	Unknown	9806598	9810173	27908	-	NA	Tstart=972;Tend=4322;ID=RND-1_FAMILY-719;shortTE=F
CM029555.1	RepeatMasker	Unknown	9810486	9810615	435	+	NA	Tstart=1137;Tend=1268;ID=RND-1_FAMILY-325;shortTE=F
CM029555.1	RepeatMasker	Unknown	9811717	9811923	864	+	NA	Tstart=1004;Tend=1203;ID=RND-6_FAMILY-118;shortTE=F
CM029555.1	RepeatMasker	Unknown	9813183	9813371	1109	-	NA	Tstart=917;Tend=1102;ID=RND-6_FAMILY-656;shortTE=F
CM029555.1	RepeatMasker	Unknown	9815181	9815285	639	+	NA	Tstart=2095;Tend=2200;ID=RND-6_FAMILY-1439;shortTE=F
CM029555.1	RepeatMasker	Unknown	9816514	9816694	1006	+	NA	Tstart=992;Tend=1172;ID=RND-6_FAMILY-2755;shortTE=F
CM029555.1	RepeatMasker	DNA/hAT-Charlie	9818610	9818829	1583	+	NA	Tstart=953;Tend=1172;ID=RND-6_FAMILY-6777;shortTE=F
CM029555.1	RepeatMasker	Unknown	9819629	9819829	715	+	NA	Tstart=2300;Tend=2476;ID=RND-1_FAMILY-56;shortTE=F
CM029555.1	RepeatMasker	Unknown	9820032	9820181	1190	+	NA	Tstart=2825;Tend=2973;ID=RND-6_FAMILY-600;shortTE=F
CM029555.1	RepeatMasker	Unknown	9821002	9821182	737	+	NA	Tstart=910;Tend=1083;ID=RND-5_FAMILY-1838;shortTE=F
CM029555.1	RepeatMasker	DNA/Kolobok	9821188	9821720	3840	+	NA	Tstart=932;Tend=1454;ID=RND-1_FAMILY-437;shortTE=F
CM029555.1	RepeatMasker	Unknown	9824368	9824608	1897	+	NA	Tstart=970;Tend=1212;ID=RND-6_FAMILY-5056;shortTE=F
CM029555.1	RepeatMasker	Unknown	9825470	9825595	831	+	NA	Tstart=1786;Tend=1909;ID=RND-5_FAMILY-1633;shortTE=F
CM029555.1	RepeatMasker	DNA/hAT-Charlie	9826308	9826525	1695	+	NA	Tstart=953;Tend=1170;ID=RND-6_FAMILY-6777;shortTE=F
CM029555.1	RepeatMasker	DNA/hAT-Ac	9827326	9827597	469	+	NA	Tstart=1280;Tend=1547;ID=RND-1_FAMILY-649;shortTE=F
CM029555.1	RepeatMasker	Unknown	9828738	9828919	909	+	NA	Tstart=3692;Tend=3845;ID=RND-1_FAMILY-512;shortTE=F
CM029555.1	RepeatMasker	Unknown	9833106	9833236	973	+	NA	Tstart=918;Tend=1049;ID=RND-6_FAMILY-656;shortTE=F
CM029555.1	RepeatMasker	Unknown	9833400	9834356	1105	+	NA	Tstart=1369;Tend=2209;ID=RND-5_FAMILY-659;shortTE=F;TEgroup=ctg_10|RND-5_FAMILY-659|5
CM029555.1	RepeatMasker	Unknown	9834553	9834733	532	-	NA	Tstart=2206;Tend=2400;ID=RND-6_FAMILY-2528;shortTE=F
CM029555.1	RepeatMasker	Unknown	9834738	9834989	1270	-	NA	Tstart=790;Tend=1030;ID=RND-1_FAMILY-585;shortTE=F
CM029555.1	RepeatMasker	Unknown	9834775	9834993	1581	+	NA	Tstart=925;Tend=1143;ID=RND-6_FAMILY-5246;shortTE=F
CM029555.1	RepeatMasker	Unknown	9835629	9836069	3316	-	NA	Tstart=1370;Tend=1809;ID=RND-1_FAMILY-299;shortTE=F
CM029555.1	RepeatMasker	Unknown	9836263	9836672	3074	+	NA	Tstart=847;Tend=1258;ID=RND-1_FAMILY-325;shortTE=F
CM029555.1	RepeatMasker	DNA/hAT	9836745	9837151	2261	-	NA	Tstart=447;Tend=909;ID=RND-5_FAMILY-2448;shortTE=F
CM029555.1	RepeatMasker	DNA/TcMar-ISRm11	9837163	9837781	5059	-	NA	Tstart=907;Tend=1524;ID=RND-5_FAMILY-724;shortTE=F
CM029555.1	RepeatMasker	Unknown	9839518	9839933	2935	-	NA	Tstart=948;Tend=1373;ID=RND-4_FAMILY-1257;shortTE=F
CM029555.1	RepeatMasker	LTR/Copia	9839994	9840185	577	-	NA	Tstart=1446;Tend=1670;ID=RND-5_FAMILY-736;shortTE=F
CM029555.1	RepeatMasker	Unknown	9840026	9840166	584	-	NA	Tstart=1827;Tend=1985;ID=RND-6_FAMILY-3929;shortTE=F
CM029555.1	RepeatMasker	Unknown	9841425	9841527	635	-	NA	Tstart=2821;Tend=2911;ID=RND-6_FAMILY-4261;shortTE=F
CM029555.1	RepeatMasker	DNA/hAT-Tip100	9841907	9842080	776	-	NA	Tstart=1716;Tend=1886;ID=RND-6_FAMILY-1651;shortTE=F
CM029555.1	RepeatMasker	Unknown	9842317	9843440	8762	-	NA	Tstart=839;Tend=1977;ID=RND-5_FAMILY-2872;shortTE=F
CM029555.1	RepeatMasker	Unknown	9845646	9845858	1012	-	NA	Tstart=920;Tend=1155;ID=RND-6_FAMILY-5246;shortTE=F
CM029555.1	RepeatMasker	Unknown	9846295	9846561	1182	+	NA	Tstart=1611;Tend=1872;ID=RND-4_FAMILY-875;shortTE=F
CM029555.1	RepeatMasker	Unknown	9846340	9846590	1370	-	NA	Tstart=840;Tend=1091;ID=RND-5_FAMILY-153;shortTE=F
CM029555.1	RepeatMasker	Unknown	9847191	9847618	1025	+	NA	Tstart=2539;Tend=2955;ID=RND-6_FAMILY-1277;shortTE=F
CM029555.1	RepeatMasker	Unknown	9847757	9848031	2065	+	NA	Tstart=967;Tend=1241;ID=RND-1_FAMILY-257;shortTE=F
CM029555.1	RepeatMasker	Unknown	9848699	9848899	912	+	NA	Tstart=1002;Tend=1203;ID=RND-6_FAMILY-118;shortTE=F
CM029555.1	RepeatMasker	Unknown	9849517	9849632	786	+	NA	Tstart=917;Tend=1029;ID=RND-6_FAMILY-656;shortTE=F
CM029555.1	RepeatMasker	Unknown	9849723	9850290	3547	+	NA	Tstart=681;Tend=1266;ID=RND-6_FAMILY-4876;shortTE=F
CM029555.1	RepeatMasker	Unknown	9850556	9850700	958	-	NA	Tstart=6390;Tend=6541;ID=RND-6_FAMILY-825;shortTE=F
CM029555.1	RepeatMasker	Unknown	9850845	9851085	1623	+	NA	Tstart=907;Tend=1118;ID=RND-6_FAMILY-425;shortTE=F
CM029555.1	RepeatMasker	Unknown	9851245	9851347	403	+	NA	Tstart=867;Tend=968;ID=RND-1_FAMILY-573;shortTE=F
CM029555.1	RepeatMasker	Unknown	9851356	9851602	2063	-	NA	Tstart=923;Tend=1169;ID=RND-6_FAMILY-3469;shortTE=F
CM029555.1	RepeatMasker	Unknown	9851614	9851727	883	-	NA	Tstart=1053;Tend=1166;ID=RND-6_FAMILY-41;shortTE=F
CM029555.1	RepeatMasker	Unknown	9851730	9851901	1094	+	NA	Tstart=924;Tend=1115;ID=RND-6_FAMILY-2033;shortTE=F
CM029555.1	RepeatMasker	DNA/CMC-EnSpm	9851733	9851923	627	+	NA	Tstart=4207;Tend=4444;ID=RND-6_FAMILY-9514;shortTE=F
CM029555.1	RepeatMasker	Unknown	9851891	9852315	1410	-	NA	Tstart=1005;Tend=1401;ID=RND-1_FAMILY-804;shortTE=F
CM029555.1	RepeatMasker	Unknown	9852470	9852684	824	-	NA	Tstart=1870;Tend=2165;ID=RND-6_FAMILY-4876;shortTE=F
CM029555.1	RepeatMasker	Unknown	9854311	9854444	525	+	NA	Tstart=2852;Tend=3015;ID=RND-5_FAMILY-3489;shortTE=F
CM029555.1	RepeatMasker	Unknown	9854478	9855168	5865	-	NA	Tstart=921;Tend=1611;ID=RND-1_FAMILY-222;shortTE=F
CM029555.1	RepeatMasker	Unknown	9855215	9855343	517	-	NA	Tstart=2047;Tend=2163;ID=RND-6_FAMILY-5;shortTE=F
CM029555.1	RepeatMasker	Unknown	9855241	9855362	1002	+	NA	Tstart=970;Tend=1091;ID=RND-6_FAMILY-5056;shortTE=F
CM029555.1	RepeatMasker	Unknown	9858127	9858422	2293	+	NA	Tstart=956;Tend=1258;ID=RND-1_FAMILY-501;shortTE=F
CM029555.1	RepeatMasker	Unknown	9858566	9858698	440	-	NA	Tstart=2302;Tend=2434;ID=RND-5_FAMILY-3489;shortTE=F
CM029555.1	RepeatMasker	Unknown	9860227	9860404	1015	+	NA	Tstart=493;Tend=671;ID=RND-6_FAMILY-7922;shortTE=F
CM029555.1	RepeatMasker	Unknown	9860427	9861970	13256	+	NA	Tstart=790;Tend=2344;ID=RND-1_FAMILY-831;shortTE=F
CM029555.1	RepeatMasker	Unknown	9861970	9863470	8486	-	NA	Tstart=716;Tend=2171;ID=RND-5_FAMILY-747;shortTE=F
CM029555.1	RepeatMasker	Unknown	9864674	9864778	605	-	NA	Tstart=2222;Tend=2321;ID=RND-6_FAMILY-732;shortTE=F
CM029555.1	RepeatMasker	DNA/hAT	9864885	9865334	3066	-	NA	Tstart=448;Tend=907;ID=RND-5_FAMILY-2448;shortTE=F
CM029555.1	RepeatMasker	Unknown	9865443	9866863	12102	-	NA	Tstart=836;Tend=2267;ID=RND-6_FAMILY-7647;shortTE=F
CM029555.1	RepeatMasker	LINE/CR1	9867136	9869077	16096	-	NA	Tstart=450;Tend=2333;ID=RND-5_FAMILY-953;shortTE=F
CM029555.1	RepeatMasker	Unknown	9869447	9869592	523	+	NA	Tstart=6389;Tend=6531;ID=RND-6_FAMILY-825;shortTE=F
CM029555.1	RepeatMasker	LINE/L2	9870010	9870977	6430	-	NA	Tstart=454;Tend=1390;ID=RND-6_FAMILY-987;shortTE=F
CM029555.1	RepeatMasker	Unknown	9871007	9871279	1918	-	NA	Tstart=979;Tend=1268;ID=RND-1_FAMILY-16;shortTE=F
CM029555.1	RepeatMasker	Unknown	9873340	9873523	1423	+	NA	Tstart=925;Tend=1115;ID=RND-6_FAMILY-2033;shortTE=F
CM029555.1	RepeatMasker	DNA/CMC-EnSpm	9873342	9873591	704	+	NA	Tstart=4207;Tend=4482;ID=RND-6_FAMILY-9514;shortTE=F
CM029555.1	RepeatMasker	Unknown	9877795	9877947	765	+	NA	Tstart=1141;Tend=1293;ID=RND-6_FAMILY-2379;shortTE=F
CM029555.1	RepeatMasker	Unknown	9878834	9879085	617	-	NA	Tstart=957;Tend=1192;ID=RND-6_FAMILY-884;shortTE=F;TEgroup=ctg_10|RND-6_FAMILY-884|1
CM029555.1	RepeatMasker	Unknown	9883435	9883635	1677	+	NA	Tstart=1044;Tend=1244;ID=RND-1_FAMILY-197;shortTE=F
CM029555.1	RepeatMasker	Unknown	9883864	9884007	593	-	NA	Tstart=939;Tend=1085;ID=RND-5_FAMILY-930;shortTE=F
CM029555.1	RepeatMasker	DNA/Kolobok-E	9884156	9884305	725	-	NA	Tstart=877;Tend=1027;ID=RND-6_FAMILY-610;shortTE=F
CM029555.1	RepeatMasker	Unknown	9886331	9886860	4267	-	NA	Tstart=831;Tend=1360;ID=RND-1_FAMILY-759;shortTE=F
CM029555.1	RepeatMasker	Unknown	9886937	9887129	561	-	NA	Tstart=2296;Tend=2478;ID=RND-1_FAMILY-56;shortTE=F
CM029555.1	RepeatMasker	Unknown	9887436	9887895	2098	-	NA	Tstart=962;Tend=1466;ID=RND-6_FAMILY-5056;shortTE=F
CM029555.1	RepeatMasker	SINE	9887685	9887896	1480	+	NA	Tstart=839;Tend=1051;ID=RND-6_FAMILY-1645;shortTE=F
CM029555.1	RepeatMasker	Unknown	9890437	9890569	664	-	NA	Tstart=2062;Tend=2192;ID=RND-6_FAMILY-6331;shortTE=F
CM029555.1	RepeatMasker	Unknown	9890795	9890971	591	+	NA	Tstart=1827;Tend=2014;ID=RND-6_FAMILY-3929;shortTE=F
CM029555.1	RepeatMasker	Unknown	9892031	9892131	487	-	NA	Tstart=2106;Tend=2208;ID=RND-5_FAMILY-659;shortTE=F
CM029555.1	RepeatMasker	Unknown	9895280	9895404	509	-	NA	Tstart=939;Tend=1052;ID=RND-1_FAMILY-801;shortTE=F
CM029555.1	RepeatMasker	Unknown	9895350	9895470	582	+	NA	Tstart=2348;Tend=2478;ID=RND-1_FAMILY-56;shortTE=F
CM029555.1	RepeatMasker	Unknown	9896218	9896491	847	+	NA	Tstart=982;Tend=1269;ID=RND-1_FAMILY-124;shortTE=F
CM029555.1	RepeatMasker	Unknown	9897176	9897282	442	-	NA	Tstart=965;Tend=1065;ID=RND-6_FAMILY-5056;shortTE=F
CM029555.1	RepeatMasker	Unknown	9897751	9898010	895	+	NA	Tstart=1452;Tend=1711;ID=RND-6_FAMILY-1014;shortTE=F
CM029555.1	RepeatMasker	DNA/hAT-Ac	9898955	9899097	1209	-	NA	Tstart=2140;Tend=2283;ID=RND-1_FAMILY-649;shortTE=F
CM029555.1	RepeatMasker	Unknown	9900082	9900224	841	-	NA	Tstart=6389;Tend=6530;ID=RND-6_FAMILY-825;shortTE=F
CM029555.1	RepeatMasker	Unknown	9900226	9900328	573	+	NA	Tstart=2819;Tend=2919;ID=RND-6_FAMILY-4261;shortTE=F
CM029555.1	RepeatMasker	Unknown	9901046	9903283	17642	+	NA	Tstart=348;Tend=2546;ID=RND-1_FAMILY-830;shortTE=F
CM029555.1	RepeatMasker	Unknown	9903322	9904795	11889	-	NA	Tstart=469;Tend=1952;ID=RND-5_FAMILY-612;shortTE=F
CM029555.1	RepeatMasker	LINE/L2	9904894	9905153	721	-	NA	Tstart=2286;Tend=2544;ID=RND-6_FAMILY-4126;shortTE=F
CM029555.1	RepeatMasker	DNA/TcMar-Tc1	9905289	9906196	7076	+	NA	Tstart=985;Tend=1949;ID=RND-2_FAMILY-37;shortTE=F
CM029555.1	RepeatMasker	Unknown	9906252	9907826	11712	-	NA	Tstart=488;Tend=2010;ID=RND-6_FAMILY-3033;shortTE=F
CM029555.1	RepeatMasker	LINE/RTE-X	9911093	9911689	4813	-	NA	Tstart=3695;Tend=4287;ID=RND-6_FAMILY-305;shortTE=F
CM029555.1	RepeatMasker	Unknown	9912606	9912762	1181	-	NA	Tstart=2818;Tend=2973;ID=RND-6_FAMILY-600;shortTE=F
CM029555.1	RepeatMasker	Unknown	9913984	9914252	1284	+	NA	Tstart=957;Tend=1201;ID=RND-6_FAMILY-35;shortTE=F
CM029555.1	RepeatMasker	Unknown	9914635	9915331	929	-	NA	Tstart=359;Tend=2195;ID=RND-5_FAMILY-659;shortTE=F;TEgroup=ctg_10|RND-5_FAMILY-659|6
CM029555.1	RepeatMasker	Unknown	9924199	9924364	946	-	NA	Tstart=2348;Tend=2508;ID=RND-1_FAMILY-427;shortTE=F
CM029555.1	RepeatMasker	Unknown	9925820	9926027	1804	+	NA	Tstart=956;Tend=1163;ID=RND-1_FAMILY-282;shortTE=F
CM029555.1	RepeatMasker	Unknown	9926897	9927173	1019	+	NA	Tstart=333;Tend=591;ID=RND-5_FAMILY-2715;shortTE=F
CM029555.1	RepeatMasker	LINE/L2	9929692	9930163	885	+	NA	Tstart=859;Tend=1337;ID=RND-6_FAMILY-752;shortTE=F
CM029555.1	RepeatMasker	Unknown	9930415	9930800	1503	-	NA	Tstart=943;Tend=1357;ID=RND-6_FAMILY-7320;shortTE=F
CM029555.1	RepeatMasker	Unknown	9931938	9932328	1805	+	NA	Tstart=638;Tend=998;ID=RND-1_FAMILY-658;shortTE=F
CM029555.1	RepeatMasker	DNA/TcMar-Tigger	9932301	9932545	1259	-	NA	Tstart=661;Tend=903;ID=RND-6_FAMILY-1492;shortTE=F
CM029555.1	RepeatMasker	Unknown	9932329	9932546	1900	+	NA	Tstart=951;Tend=1168;ID=RND-5_FAMILY-1487;shortTE=F
CM029555.1	RepeatMasker	Unknown	9932542	9932809	1448	+	NA	Tstart=996;Tend=1244;ID=RND-1_FAMILY-658;shortTE=F
CM029555.1	RepeatMasker	Unknown	9933260	9933463	1198	-	NA	Tstart=963;Tend=1164;ID=RND-1_FAMILY-124;shortTE=F
CM029555.1	RepeatMasker	DNA/hAT-Charlie	9934213	9934429	852	+	NA	Tstart=959;Tend=1169;ID=RND-6_FAMILY-6777;shortTE=F
CM029555.1	RepeatMasker	Unknown	9936974	9937091	477	-	NA	Tstart=953;Tend=1065;ID=RND-6_FAMILY-1885;shortTE=F
CM029555.1	RepeatMasker	Unknown	9937858	9938426	4627	+	NA	Tstart=999;Tend=1567;ID=RND-6_FAMILY-6551;shortTE=F
CM029555.1	RepeatMasker	DNA/hAT-Charlie	9947885	9948102	1673	+	NA	Tstart=958;Tend=1175;ID=RND-6_FAMILY-6777;shortTE=F
CM029555.1	RepeatMasker	Unknown	9947887	9948146	1204	+	NA	Tstart=45;Tend=300;ID=RND-1_FAMILY-709;shortTE=F
CM029555.1	RepeatMasker	Unknown	9949880	9951030	8196	-	NA	Tstart=1185;Tend=2341;ID=RND-5_FAMILY-1838;shortTE=F
CM029555.1	RepeatMasker	Unknown	9951370	9951551	1322	-	NA	Tstart=864;Tend=1043;ID=RND-5_FAMILY-1838;shortTE=F
CM029555.1	RepeatMasker	Unknown	9951907	9952166	1571	+	NA	Tstart=920;Tend=1142;ID=RND-6_FAMILY-5246;shortTE=F
CM029555.1	RepeatMasker	RC/Helitron	9952814	9953566	5995	-	NA	Tstart=1424;Tend=2187;ID=RND-4_FAMILY-19;shortTE=F
CM029555.1	RepeatMasker	Unknown	9954227	9954544	799	+	NA	Tstart=1584;Tend=1897;ID=RND-1_FAMILY-621;shortTE=F
CM029555.1	RepeatMasker	Unknown	9954290	9954550	1790	-	NA	Tstart=906;Tend=1152;ID=RND-6_FAMILY-425;shortTE=F
CM029555.1	RepeatMasker	Unknown	9958278	9958506	719	-	NA	Tstart=687;Tend=996;ID=RND-6_FAMILY-1374;shortTE=F
CM029555.1	RepeatMasker	LTR/Pao	9962396	9963064	4318	-	NA	Tstart=907;Tend=1666;ID=RND-4_FAMILY-53;shortTE=F
CM029555.1	RepeatMasker	Unknown	9963122	9963278	809	-	NA	Tstart=890;Tend=1033;ID=RND-1_FAMILY-301;shortTE=F
CM029555.1	RepeatMasker	Unknown	9964101	9964808	4196	-	NA	Tstart=886;Tend=1560;ID=RND-5_FAMILY-1585;shortTE=F
CM029555.1	RepeatMasker	Unknown	9964808	9965625	4669	+	NA	Tstart=1008;Tend=1885;ID=RND-1_FAMILY-347;shortTE=F
CM029555.1	RepeatMasker	Unknown	9967124	9967347	1707	+	NA	Tstart=872;Tend=1095;ID=RND-1_FAMILY-386;shortTE=F
CM029555.1	RepeatMasker	Unknown	9970897	9971095	1020	-	NA	Tstart=2276;Tend=2488;ID=RND-5_FAMILY-5758;shortTE=F
CM029555.1	RepeatMasker	Unknown	9972995	9973243	1611	+	NA	Tstart=850;Tend=1139;ID=RND-6_FAMILY-5246;shortTE=F
CM029555.1	RepeatMasker	Unknown	9974248	9974478	1125	-	NA	Tstart=1537;Tend=1760;ID=RND-5_FAMILY-2871;shortTE=F
CM029555.1	RepeatMasker	Unknown	9974496	9974726	978	+	NA	Tstart=936;Tend=1164;ID=RND-4_FAMILY-1013;shortTE=F
CM029555.1	RepeatMasker	Unknown	9975603	9975735	775	-	NA	Tstart=2819;Tend=2911;ID=RND-6_FAMILY-4261;shortTE=F
CM029555.1	RepeatMasker	Unknown	9978433	9978565	697	-	NA	Tstart=2820;Tend=2935;ID=RND-6_FAMILY-4261;shortTE=F
CM029555.1	RepeatMasker	DNA/hAT-Charlie	9983368	9983585	1326	+	NA	Tstart=960;Tend=1175;ID=RND-6_FAMILY-6777;shortTE=F
CM029555.1	RepeatMasker	Unknown	9984468	9984598	512	+	NA	Tstart=930;Tend=1019;ID=RND-6_FAMILY-1885;shortTE=F
CM029555.1	RepeatMasker	Unknown	9990650	9991193	3061	+	NA	Tstart=1023;Tend=1527;ID=RND-6_FAMILY-2174;shortTE=F
CM029555.1	RepeatMasker	LTR/Gypsy	9991936	9992505	3296	+	NA	Tstart=6452;Tend=7000;ID=RND-1_FAMILY-777;shortTE=F
CM029555.1	RepeatMasker	Unknown	9993233	9993490	1685	+	NA	Tstart=905;Tend=1132;ID=RND-6_FAMILY-425;shortTE=F
CM029555.1	RepeatMasker	Unknown	9996105	9996419	2083	+	NA	Tstart=811;Tend=1119;ID=RND-1_FAMILY-537;shortTE=F
CM029555.1	RepeatMasker	Unknown	9998244	9998421	555	-	NA	Tstart=972;Tend=1144;ID=RND-6_FAMILY-884;shortTE=F
CM029555.1	RepeatMasker	LINE/Penelope	10000132	10000246	694	+	NA	Tstart=831;Tend=949;ID=RND-6_FAMILY-5891;shortTE=F
CM029555.1	RepeatMasker	Unknown	10001987	10002437	3228	+	NA	Tstart=3460;Tend=3918;ID=RND-6_FAMILY-77;shortTE=F
CM029555.1	RepeatMasker	Unknown	10002562	10003382	7107	+	NA	Tstart=766;Tend=1586;ID=RND-1_FAMILY-849;shortTE=F
CM029555.1	RepeatMasker	Unknown	10004773	10004993	688	-	NA	Tstart=1039;Tend=1168;ID=RND-6_FAMILY-41;shortTE=F
CM029555.1	RepeatMasker	LINE/Penelope	10005842	10006082	859	+	NA	Tstart=922;Tend=1157;ID=RND-6_FAMILY-1559;shortTE=F
CM029555.1	RepeatMasker	LINE/L2	10006776	10006987	447	+	NA	Tstart=3879;Tend=4076;ID=RND-5_FAMILY-800;shortTE=F
CM029555.1	RepeatMasker	Unknown	10015946	10016063	464	+	NA	Tstart=2311;Tend=2430;ID=RND-5_FAMILY-3489;shortTE=F
CM029555.1	RepeatMasker	Unknown	10017391	10017709	1469	-	NA	Tstart=874;Tend=1342;ID=RND-5_FAMILY-153;shortTE=F
CM029555.1	RepeatMasker	Unknown	10029513	10030030	1893	-	NA	Tstart=1445;Tend=1958;ID=RND-6_FAMILY-825;shortTE=F
CM029555.1	RepeatMasker	LINE/RTE-BovB	10030064	10030513	903	-	NA	Tstart=2794;Tend=3243;ID=RTE-71_LMI;shortTE=F
CM029555.1	RepeatMasker	Unknown	10031253	10031540	2277	+	NA	Tstart=895;Tend=1168;ID=RND-6_FAMILY-3469;shortTE=F
CM029555.1	RepeatMasker	Unknown	10031675	10031859	616	+	NA	Tstart=934;Tend=1091;ID=RND-6_FAMILY-1216;shortTE=F
CM029555.1	RepeatMasker	DNA/Academ-1	10031912	10032027	514	-	NA	Tstart=1658;Tend=1778;ID=RND-6_FAMILY-2507;shortTE=F
CM029555.1	RepeatMasker	Unknown	10032030	10032274	1235	-	NA	Tstart=816;Tend=1031;ID=RND-4_FAMILY-12;shortTE=F
CM029555.1	RepeatMasker	Unknown	10033750	10034145	2223	+	NA	Tstart=1962;Tend=2389;ID=RND-5_FAMILY-727;shortTE=F
CM029555.1	RepeatMasker	Unknown	10036906	10037315	2163	+	NA	Tstart=1345;Tend=1756;ID=RND-1_FAMILY-56;shortTE=F
CM029555.1	RepeatMasker	Unknown	10038396	10038529	513	-	NA	Tstart=878;Tend=1051;ID=RND-6_FAMILY-3247;shortTE=F
CM029555.1	RepeatMasker	Unknown	10040986	10041195	785	+	NA	Tstart=965;Tend=1190;ID=RND-6_FAMILY-2344;shortTE=F
CM029555.1	RepeatMasker	Unknown	10042162	10042345	1178	-	NA	Tstart=673;Tend=863;ID=RND-5_FAMILY-4647;shortTE=F
CM029555.1	RepeatMasker	Unknown	10045451	10045860	1467	-	NA	Tstart=2561;Tend=2959;ID=RND-6_FAMILY-1277;shortTE=F
CM029555.1	RepeatMasker	DNA/Maverick	10046724	10046829	760	+	NA	Tstart=1282;Tend=1392;ID=RND-6_FAMILY-9028;shortTE=F
CM029555.1	RepeatMasker	Unknown	10047394	10047515	445	-	NA	Tstart=1112;Tend=1233;ID=RND-6_FAMILY-1297;shortTE=F
CM029555.1	RepeatMasker	Unknown	10051225	10052111	535	+	NA	Tstart=618;Tend=1518;ID=RND-6_FAMILY-5228;shortTE=F
CM029555.1	RepeatMasker	Unknown	10052293	10053405	7633	-	NA	Tstart=779;Tend=1871;ID=RND-1_FAMILY-738;shortTE=F
CM029555.1	RepeatMasker	Unknown	10053637	10053798	612	+	NA	Tstart=470;Tend=639;ID=RND-6_FAMILY-4176;shortTE=F
CM029555.1	RepeatMasker	Unknown	10054063	10054443	2170	-	NA	Tstart=591;Tend=913;ID=RND-1_FAMILY-179;shortTE=F
CM029555.1	RepeatMasker	Unknown	10057262	10057444	711	+	NA	Tstart=211;Tend=401;ID=RND-6_FAMILY-1499;shortTE=T;TEgroup=ctg_10|RND-6_FAMILY-1499|4
CM029555.1	RepeatMasker	LINE/Penelope	10057763	10057965	819	-	NA	Tstart=2892;Tend=3022;ID=RND-6_FAMILY-2881;shortTE=F;TEgroup=ctg_10|RND-6_FAMILY-2881|7
CM029555.1	RepeatMasker	Unknown	10060131	10061124	5535	+	NA	Tstart=872;Tend=1900;ID=RND-1_FAMILY-35;shortTE=F
CM029555.1	RepeatMasker	Unknown	10061597	10062087	890	-	NA	Tstart=720;Tend=1062;ID=RND-6_FAMILY-6331;shortTE=F;TEgroup=ctg_10|RND-6_FAMILY-6331|1
CM029555.1	RepeatMasker	Unknown	10061723	10061877	660	-	NA	Tstart=6382;Tend=6534;ID=RND-6_FAMILY-825;shortTE=F
CM029555.1	RepeatMasker	Unknown	10064456	10064640	1087	-	NA	Tstart=492;Tend=670;ID=RND-6_FAMILY-7922;shortTE=F
CM029555.1	RepeatMasker	Unknown	10064903	10065050	484	+	NA	Tstart=3210;Tend=3333;ID=RND-6_FAMILY-4001;shortTE=F
CM029555.1	RepeatMasker	LINE/I-Jockey	10065135	10065337	424	+	NA	Tstart=2077;Tend=2277;ID=VINGI-29_LMI;shortTE=F
CM029555.1	RepeatMasker	Unknown	10065410	10065531	514	-	NA	Tstart=1026;Tend=1153;ID=RND-5_FAMILY-433;shortTE=F
CM029555.1	RepeatMasker	LINE/I-Jockey	10065575	10066286	1150	+	NA	Tstart=2311;Tend=3036;ID=VINGI-29_LMI;shortTE=F
CM029555.1	RepeatMasker	Unknown	10067036	10067675	1985	-	NA	Tstart=122;Tend=2224;ID=RND-5_FAMILY-738;shortTE=F;TEgroup=ctg_10|RND-5_FAMILY-738|2
CM029555.1	RepeatMasker	Unknown	10067817	10068138	2488	-	NA	Tstart=2345;Tend=2664;ID=RND-1_FAMILY-7;shortTE=F
CM029555.1	RepeatMasker	Unknown	10068309	10068648	800	-	NA	Tstart=122;Tend=882;ID=RND-5_FAMILY-738;shortTE=F;TEgroup=ctg_10|RND-5_FAMILY-738|3
CM029555.1	RepeatMasker	Unknown	10068790	10069105	1926	-	NA	Tstart=2345;Tend=2664;ID=RND-1_FAMILY-7;shortTE=F
CM029555.1	RepeatMasker	Unknown	10069074	10070499	10162	-	NA	Tstart=767;Tend=2176;ID=RND-1_FAMILY-133;shortTE=F
CM029555.1	RepeatMasker	LINE	10071766	10071979	705	+	NA	Tstart=1165;Tend=1277;ID=RND-6_FAMILY-1;shortTE=T;TEgroup=ctg_10|RND-6_FAMILY-1|1
CM029555.1	RepeatMasker	Unknown	10073236	10074158	5636	+	NA	Tstart=767;Tend=1669;ID=RND-1_FAMILY-133;shortTE=F
CM029555.1	RepeatMasker	Unknown	10074703	10075094	1070	-	NA	Tstart=941;Tend=1316;ID=RND-6_FAMILY-7320;shortTE=F
CM029555.1	RepeatMasker	Unknown	10076048	10076349	1046	-	NA	Tstart=937;Tend=1234;ID=RND-1_FAMILY-198;shortTE=F
CM029555.1	RepeatMasker	Unknown	10076626	10076925	1486	+	NA	Tstart=893;Tend=1217;ID=RND-6_FAMILY-1098;shortTE=F
CM029555.1	RepeatMasker	DNA/TcMar-Mariner	10077252	10077599	509	-	NA	Tstart=1;Tend=376;ID=MARINER-5_LMI;shortTE=F
CM029555.1	RepeatMasker	Unknown	10077867	10078006	617	+	NA	Tstart=2093;Tend=2231;ID=RND-6_FAMILY-1364;shortTE=F
CM029555.1	RepeatMasker	DNA/hAT-Charlie	10078463	10079259	4572	-	NA	Tstart=581;Tend=1350;ID=RND-5_FAMILY-1561;shortTE=F
CM029555.1	RepeatMasker	Unknown	10079468	10083521	30754	-	NA	Tstart=825;Tend=4908;ID=RND-1_FAMILY-427;shortTE=F
CM029555.1	RepeatMasker	LINE/Penelope	10083853	10084138	1476	+	NA	Tstart=3064;Tend=3346;ID=RND-6_FAMILY-4802;shortTE=F
CM029555.1	RepeatMasker	Unknown	10084898	10085061	801	+	NA	Tstart=967;Tend=1131;ID=RND-1_FAMILY-410;shortTE=F
CM029555.1	RepeatMasker	LTR/Gypsy	10085097	10094275	35804	+	NA	Tstart=110;Tend=7000;ID=RND-1_FAMILY-777;shortTE=F;TEgroup=ctg_10|RND-1_FAMILY-777|1
CM029555.1	RepeatMasker	RC/Helitron	10095859	10096264	2648	-	NA	Tstart=917;Tend=1339;ID=RND-5_FAMILY-1089;shortTE=F
CM029555.1	RepeatMasker	Unknown	10096364	10098171	3804	+	NA	Tstart=492;Tend=2480;ID=RND-1_FAMILY-56;shortTE=F;TEgroup=ctg_10|RND-1_FAMILY-56|11
CM029555.1	RepeatMasker	Unknown	10098279	10098504	1568	+	NA	Tstart=2478;Tend=2717;ID=RND-1_FAMILY-56;shortTE=F
CM029555.1	RepeatMasker	Unknown	10100706	10100911	774	-	NA	Tstart=2296;Tend=2478;ID=RND-1_FAMILY-56;shortTE=F
CM029555.1	RepeatMasker	Unknown	10101872	10101990	486	+	NA	Tstart=1831;Tend=1948;ID=RND-5_FAMILY-1633;shortTE=F
CM029555.1	RepeatMasker	Unknown	10102172	10102318	613	+	NA	Tstart=2850;Tend=2999;ID=RND-5_FAMILY-3489;shortTE=F
CM029555.1	RepeatMasker	Unknown	10103137	10103615	1685	+	NA	Tstart=937;Tend=1363;ID=RND-6_FAMILY-7320;shortTE=F
CM029555.1	RepeatMasker	Unknown	10106561	10106825	1621	+	NA	Tstart=1008;Tend=1273;ID=RND-6_FAMILY-2174;shortTE=F
CM029555.1	RepeatMasker	Unknown	10107479	10107627	809	+	NA	Tstart=980;Tend=1115;ID=RND-6_FAMILY-5354;shortTE=F
CM029555.1	RepeatMasker	LINE/R2	10107959	10108208	1157	+	NA	Tstart=3490;Tend=3737;ID=RND-6_FAMILY-5690;shortTE=F
CM029555.1	RepeatMasker	Unknown	10108601	10108885	1071	+	NA	Tstart=779;Tend=1060;ID=RND-6_FAMILY-4920;shortTE=F
CM029555.1	RepeatMasker	Unknown	10109380	10109643	1340	+	NA	Tstart=876;Tend=1139;ID=RND-6_FAMILY-5246;shortTE=F
CM029555.1	RepeatMasker	DNA/TcMar-Tc1	10110340	10110471	945	+	NA	Tstart=1210;Tend=1336;ID=RND-5_FAMILY-576;shortTE=F
CM029555.1	RepeatMasker	Unknown	10110461	10110589	629	-	NA	Tstart=1039;Tend=1171;ID=RND-6_FAMILY-41;shortTE=F
CM029555.1	RepeatMasker	DNA/TcMar-Tc1	10110678	10111042	2918	+	NA	Tstart=1332;Tend=1696;ID=RND-5_FAMILY-576;shortTE=F
CM029555.1	RepeatMasker	Unknown	10112637	10112983	1111	+	NA	Tstart=1937;Tend=2232;ID=RND-5_FAMILY-347;shortTE=F
CM029555.1	RepeatMasker	LINE/L2	10113421	10114266	7308	+	NA	Tstart=1153;Tend=1999;ID=RND-6_FAMILY-3146;shortTE=F
CM029555.1	RepeatMasker	DNA/CMC-EnSpm	10114430	10114540	471	-	NA	Tstart=3827;Tend=3937;ID=RND-6_FAMILY-9514;shortTE=F
CM029555.1	RepeatMasker	Unknown	10114457	10114560	527	-	NA	Tstart=929;Tend=1031;ID=RND-1_FAMILY-90;shortTE=F
CM029555.1	RepeatMasker	Unknown	10115923	10116077	767	-	NA	Tstart=2270;Tend=2422;ID=RND-6_FAMILY-1277;shortTE=F
CM029555.1	RepeatMasker	Unknown	10116531	10116704	1390	-	NA	Tstart=932;Tend=1107;ID=RND-1_FAMILY-152;shortTE=F
CM029555.1	RepeatMasker	Unknown	10119389	10120523	9119	+	NA	Tstart=1316;Tend=2462;ID=RND-1_FAMILY-5;shortTE=F
CM029555.1	RepeatMasker	Unknown	10121894	10122040	1133	-	NA	Tstart=924;Tend=1073;ID=RND-6_FAMILY-3469;shortTE=F
CM029555.1	RepeatMasker	Unknown	10125130	10128826	751	+	NA	Tstart=366;Tend=4479;ID=RND-5_FAMILY-1083;shortTE=T;TEgroup=ctg_10|RND-5_FAMILY-1083|2
CM029555.1	RepeatMasker	Unknown	10129257	10131023	12821	+	NA	Tstart=1014;Tend=3082;ID=RND-6_FAMILY-77;shortTE=F
CM029555.1	RepeatMasker	Unknown	10132069	10133839	2128	-	NA	Tstart=454;Tend=2784;ID=RND-6_FAMILY-769;shortTE=F;TEgroup=ctg_10|RND-6_FAMILY-769|2
CM029555.1	RepeatMasker	Unknown	10133967	10134096	404	-	NA	Tstart=2252;Tend=2390;ID=RND-5_FAMILY-3489;shortTE=F
CM029555.1	RepeatMasker	DNA/hAT	10134616	10135091	3190	-	NA	Tstart=449;Tend=908;ID=RND-5_FAMILY-2448;shortTE=F
CM029555.1	RepeatMasker	Unknown	10136000	10137595	13820	-	NA	Tstart=817;Tend=2398;ID=RND-5_FAMILY-1633;shortTE=F
CM029555.1	RepeatMasker	LINE/L2	10138464	10139860	7702	+	NA	Tstart=34;Tend=2000;ID=RND-6_FAMILY-3146;shortTE=F;TEgroup=ctg_10|RND-6_FAMILY-3146|1
CM029555.1	RepeatMasker	Unknown	10141052	10141404	2370	+	NA	Tstart=960;Tend=1310;ID=RND-1_FAMILY-323;shortTE=F
CM029555.1	RepeatMasker	Unknown	10142255	10142488	1217	-	NA	Tstart=819;Tend=1034;ID=RND-4_FAMILY-12;shortTE=F
CM029555.1	RepeatMasker	LINE/RTE-RTE	10142256	10142521	508	+	NA	Tstart=1526;Tend=1759;ID=RND-6_FAMILY-2555;shortTE=F
CM029555.1	RepeatMasker	LTR/ERV1	10142766	10142974	1646	+	NA	Tstart=1088;Tend=1306;ID=RND-6_FAMILY-1988;shortTE=F
CM029555.1	RepeatMasker	Unknown	10143594	10143834	870	+	NA	Tstart=894;Tend=4870;ID=RND-1_FAMILY-427;shortTE=F;TEgroup=ctg_10|RND-1_FAMILY-427|8
CM029555.1	RepeatMasker	Unknown	10143859	10144101	462	-	NA	Tstart=2276;Tend=2479;ID=RND-1_FAMILY-119;shortTE=F
CM029555.1	RepeatMasker	DNA/hAT	10144207	10144681	3238	-	NA	Tstart=447;Tend=911;ID=RND-5_FAMILY-2448;shortTE=F
CM029555.1	RepeatMasker	LTR/Copia	10145009	10145249	566	-	NA	Tstart=1429;Tend=1673;ID=RND-5_FAMILY-736;shortTE=F
CM029555.1	RepeatMasker	Unknown	10146180	10146354	1195	-	NA	Tstart=918;Tend=1088;ID=RND-6_FAMILY-656;shortTE=F
CM029555.1	RepeatMasker	DNA/TcMar-Tc1	10147180	10147306	433	+	NA	Tstart=1222;Tend=1344;ID=MARINER-29_LMI;shortTE=F
CM029555.1	RepeatMasker	DNA/Academ-1	10147934	10149958	16809	-	NA	Tstart=744;Tend=2859;ID=RND-5_FAMILY-346;shortTE=F
CM029555.1	RepeatMasker	Unknown	10150705	10150903	1453	-	NA	Tstart=920;Tend=1135;ID=RND-6_FAMILY-3469;shortTE=F
CM029555.1	RepeatMasker	Unknown	10151763	10151883	873	-	NA	Tstart=962;Tend=1075;ID=RND-6_FAMILY-35;shortTE=F
CM029555.1	RepeatMasker	Unknown	10155195	10155543	1262	+	NA	Tstart=4192;Tend=4486;ID=RND-6_FAMILY-1277;shortTE=F
CM029555.1	RepeatMasker	Unknown	10159448	10159596	1006	+	NA	Tstart=1015;Tend=1162;ID=RND-6_FAMILY-2174;shortTE=F
CM029555.1	RepeatMasker	Unknown	10160877	10161113	1463	+	NA	Tstart=817;Tend=1033;ID=RND-4_FAMILY-12;shortTE=F
CM029555.1	RepeatMasker	Unknown	10160898	10161142	934	-	NA	Tstart=10;Tend=256;ID=RND-1_FAMILY-709;shortTE=F
CM029555.1	RepeatMasker	Unknown	10162069	10162330	1102	-	NA	Tstart=955;Tend=1174;ID=RND-1_FAMILY-232;shortTE=F
CM029555.1	RepeatMasker	Unknown	10162309	10162764	2208	+	NA	Tstart=889;Tend=1334;ID=RND-4_FAMILY-23;shortTE=F
CM029555.1	RepeatMasker	Unknown	10162848	10163338	3864	-	NA	Tstart=883;Tend=1361;ID=RND-1_FAMILY-204;shortTE=F
CM029555.1	RepeatMasker	Unknown	10163326	10164821	6178	+	NA	Tstart=979;Tend=2437;ID=RND-6_FAMILY-14;shortTE=F
CM029555.1	RepeatMasker	Unknown	10164823	10165043	1132	+	NA	Tstart=1337;Tend=1627;ID=RND-4_FAMILY-23;shortTE=F
CM029555.1	RepeatMasker	Unknown	10167519	10168036	4007	+	NA	Tstart=885;Tend=1391;ID=RND-1_FAMILY-204;shortTE=F
CM029555.1	RepeatMasker	Unknown	10169071	10170087	8318	-	NA	Tstart=749;Tend=3042;ID=RND-5_FAMILY-1985;shortTE=F;TEgroup=ctg_10|RND-5_FAMILY-1985|1
CM029555.1	RepeatMasker	LINE	10171650	10171818	810	+	NA	Tstart=5791;Tend=5936;ID=RND-5_FAMILY-4184;shortTE=F
CM029555.1	RepeatMasker	Unknown	10172662	10172796	436	-	NA	Tstart=1477;Tend=1608;ID=RND-6_FAMILY-49;shortTE=F
CM029555.1	RepeatMasker	Unknown	10174033	10174414	3090	-	NA	Tstart=1055;Tend=1438;ID=RND-6_FAMILY-2102;shortTE=F
CM029555.1	RepeatMasker	Unknown	10175616	10176345	4164	+	NA	Tstart=959;Tend=1752;ID=RND-1_FAMILY-489;shortTE=F
CM029555.1	RepeatMasker	Unknown	10176617	10176838	698	-	NA	Tstart=811;Tend=959;ID=RND-5_FAMILY-988;shortTE=F
CM029555.1	RepeatMasker	Unknown	10176942	10177388	2389	-	NA	Tstart=1960;Tend=2387;ID=RND-5_FAMILY-727;shortTE=F
CM029555.1	RepeatMasker	DNA/hAT-Charlie	10180668	10180889	1585	+	NA	Tstart=956;Tend=1177;ID=RND-6_FAMILY-6777;shortTE=F
CM029555.1	RepeatMasker	Unknown	10184204	10184310	654	-	NA	Tstart=2822;Tend=2913;ID=RND-6_FAMILY-4261;shortTE=F
CM029555.1	RepeatMasker	Unknown	10185188	10187021	1632	-	NA	Tstart=1136;Tend=2980;ID=RND-5_FAMILY-109;shortTE=F
CM029555.1	RepeatMasker	Unknown	10187325	10187470	603	-	NA	Tstart=2556;Tend=2705;ID=RND-6_FAMILY-3092;shortTE=F
CM029555.1	RepeatMasker	SINE	10190743	10190962	1366	+	NA	Tstart=832;Tend=1054;ID=RND-6_FAMILY-1645;shortTE=F
CM029555.1	RepeatMasker	DNA/Crypton-I	10190752	10190987	754	+	NA	Tstart=128;Tend=365;ID=RND-1_FAMILY-254;shortTE=F
CM029555.1	RepeatMasker	Unknown	10191505	10192661	7809	+	NA	Tstart=795;Tend=1986;ID=RND-1_FAMILY-797;shortTE=F
CM029555.1	RepeatMasker	Unknown	10192673	10192781	652	-	NA	Tstart=904;Tend=1010;ID=RND-6_FAMILY-7806;shortTE=F
CM029555.1	RepeatMasker	LINE/L2	10193947	10194093	497	-	NA	Tstart=1836;Tend=1985;ID=RND-5_FAMILY-94;shortTE=F
CM029555.1	RepeatMasker	Unknown	10196480	10196642	812	+	NA	Tstart=1875;Tend=2037;ID=RND-1_FAMILY-741;shortTE=F
CM029555.1	RepeatMasker	Unknown	10196686	10196967	956	+	NA	Tstart=1492;Tend=1759;ID=RND-6_FAMILY-2755;shortTE=F
CM029555.1	RepeatMasker	Unknown	10196752	10196969	1738	-	NA	Tstart=949;Tend=1166;ID=RND-5_FAMILY-1487;shortTE=F
CM029555.1	RepeatMasker	Unknown	10198002	10198216	1697	-	NA	Tstart=906;Tend=1120;ID=RND-6_FAMILY-425;shortTE=F
CM029555.1	RepeatMasker	Unknown	10198816	10198957	635	-	NA	Tstart=2854;Tend=3009;ID=RND-5_FAMILY-3489;shortTE=F
CM029555.1	RepeatMasker	Unknown	10204499	10204778	1454	+	NA	Tstart=119;Tend=336;ID=RND-6_FAMILY-1499;shortTE=F
CM029555.1	RepeatMasker	Unknown	10209438	10209609	835	-	NA	Tstart=811;Tend=995;ID=RND-5_FAMILY-2530;shortTE=F
CM029555.1	RepeatMasker	Unknown	10210802	10211064	1011	-	NA	Tstart=875;Tend=1095;ID=RND-6_FAMILY-1939;shortTE=F
CM029555.1	RepeatMasker	Unknown	10212210	10212498	969	-	NA	Tstart=955;Tend=1742;ID=RND-1_FAMILY-232;shortTE=T;TEgroup=ctg_10|RND-1_FAMILY-232|3
CM029555.1	RepeatMasker	DNA/hAT-Charlie	10212249	10212468	1678	+	NA	Tstart=953;Tend=1172;ID=RND-6_FAMILY-6777;shortTE=F
CM029555.1	RepeatMasker	DNA/CMC-EnSpm	10213239	10213490	1161	+	NA	Tstart=4184;Tend=4434;ID=RND-6_FAMILY-9514;shortTE=F
CM029555.1	RepeatMasker	DNA/hAT-Charlie	10213259	10213479	1475	-	NA	Tstart=954;Tend=1170;ID=RND-6_FAMILY-6777;shortTE=F
CM029555.1	RepeatMasker	Unknown	10214406	10215670	9388	-	NA	Tstart=819;Tend=2105;ID=RND-1_FAMILY-527;shortTE=F
CM029555.1	RepeatMasker	Unknown	10216804	10217215	1552	+	NA	Tstart=2670;Tend=2962;ID=RND-6_FAMILY-772;shortTE=F
CM029555.1	RepeatMasker	Unknown	10217233	10218156	2892	+	NA	Tstart=1159;Tend=2050;ID=RND-5_FAMILY-738;shortTE=F
CM029555.1	RepeatMasker	Unknown	10218076	10218314	1538	-	NA	Tstart=464;Tend=706;ID=RND-5_FAMILY-2829;shortTE=F
CM029555.1	RepeatMasker	Unknown	10218856	10219211	2889	+	NA	Tstart=825;Tend=1180;ID=RND-1_FAMILY-342;shortTE=F
CM029555.1	RepeatMasker	DNA/hAT-Tip100	10219368	10220272	6402	-	NA	Tstart=1493;Tend=2388;ID=RND-6_FAMILY-2315;shortTE=F
CM029555.1	RepeatMasker	Unknown	10222994	10223145	451	-	NA	Tstart=2268;Tend=2418;ID=RND-6_FAMILY-1277;shortTE=F
CM029555.1	RepeatMasker	Unknown	10223187	10223790	1733	+	NA	Tstart=830;Tend=1264;ID=RND-4_FAMILY-875;shortTE=F;TEgroup=ctg_10|RND-4_FAMILY-875|17
CM029555.1	RepeatMasker	DNA/hAT	10224895	10225244	2224	-	NA	Tstart=563;Tend=907;ID=RND-5_FAMILY-2448;shortTE=F
CM029555.1	RepeatMasker	Unknown	10225777	10226020	1292	-	NA	Tstart=951;Tend=1193;ID=RND-5_FAMILY-1487;shortTE=F
CM029555.1	RepeatMasker	DNA	10225805	10226074	1546	+	NA	Tstart=756;Tend=1021;ID=RND-6_FAMILY-1340;shortTE=F
CM029555.1	RepeatMasker	Unknown	10229154	10229654	3821	+	NA	Tstart=1014;Tend=1497;ID=RND-6_FAMILY-2174;shortTE=F
CM029555.1	RepeatMasker	Unknown	10232031	10233352	9085	-	NA	Tstart=822;Tend=2147;ID=RND-5_FAMILY-273;shortTE=F
CM029555.1	RepeatMasker	LINE/L2	10235853	10236061	482	+	NA	Tstart=1804;Tend=2020;ID=RND-6_FAMILY-4402;shortTE=F
CM029555.1	RepeatMasker	Unknown	10246927	10247109	793	+	NA	Tstart=1500;Tend=1680;ID=RND-6_FAMILY-5991;shortTE=F
CM029555.1	RepeatMasker	DNA/hAT-Charlie	10246949	10247165	1490	+	NA	Tstart=956;Tend=1173;ID=RND-6_FAMILY-6777;shortTE=F
CM029555.1	RepeatMasker	Unknown	10246950	10247208	843	-	NA	Tstart=1719;Tend=1974;ID=RND-5_FAMILY-862;shortTE=F
CM029555.1	RepeatMasker	Unknown	10249864	10250374	1740	+	NA	Tstart=936;Tend=1494;ID=RND-5_FAMILY-2820;shortTE=F
CM029555.1	RepeatMasker	Unknown	10252374	10252639	1907	+	NA	Tstart=701;Tend=966;ID=RND-6_FAMILY-1374;shortTE=F
CM029555.1	RepeatMasker	DNA/TcMar-Tc1	10261647	10262594	459	-	NA	Tstart=1889;Tend=3492;ID=RND-5_FAMILY-1070;shortTE=T;TEgroup=ctg_10|RND-5_FAMILY-1070|1
CM029555.1	RepeatMasker	Unknown	10262593	10262889	1902	-	NA	Tstart=732;Tend=1036;ID=RND-5_FAMILY-2351;shortTE=F
CM029555.1	RepeatMasker	LTR/ERV1	10265897	10266069	795	-	NA	Tstart=1489;Tend=1658;ID=RND-6_FAMILY-1988;shortTE=F
CM029555.1	RepeatMasker	Unknown	10273863	10274128	1044	+	NA	Tstart=931;Tend=1225;ID=RND-1_FAMILY-198;shortTE=F
CM029555.1	RepeatMasker	Unknown	10276861	10277141	1433	+	NA	Tstart=53;Tend=331;ID=RND-6_FAMILY-1499;shortTE=F
CM029555.1	RepeatMasker	SINE	10276924	10277144	1717	-	NA	Tstart=835;Tend=1055;ID=RND-6_FAMILY-1645;shortTE=F
CM029555.1	RepeatMasker	Unknown	10281345	10281491	617	-	NA	Tstart=898;Tend=1042;ID=RND-6_FAMILY-1439;shortTE=F
CM029555.1	RepeatMasker	Unknown	10287048	10287372	2415	+	NA	Tstart=850;Tend=1168;ID=RND-6_FAMILY-41;shortTE=F
CM029555.1	RepeatMasker	LINE/L2	10287898	10288093	1156	+	NA	Tstart=823;Tend=1033;ID=RND-1_FAMILY-765;shortTE=F
CM029555.1	RepeatMasker	Unknown	10300698	10300850	595	+	NA	Tstart=1751;Tend=1886;ID=RND-4_FAMILY-875;shortTE=F
CM029555.1	RepeatMasker	Unknown	10306760	10306961	888	+	NA	Tstart=2008;Tend=2192;ID=RND-6_FAMILY-6331;shortTE=F
CM029555.1	RepeatMasker	Unknown	10308194	10308414	1193	+	NA	Tstart=2132;Tend=2325;ID=RND-1_FAMILY-587;shortTE=F
CM029555.1	RepeatMasker	Unknown	10309671	10309906	1659	+	NA	Tstart=1015;Tend=1243;ID=RND-6_FAMILY-2174;shortTE=F
CM029555.1	RepeatMasker	Unknown	10310259	10310493	1870	+	NA	Tstart=1264;Tend=1492;ID=RND-6_FAMILY-2174;shortTE=F
CM029555.1	RepeatMasker	Unknown	10311448	10311569	674	+	NA	Tstart=2818;Tend=2934;ID=RND-6_FAMILY-4261;shortTE=F;TEgroup=ctg_10|RND-6_FAMILY-4261|32
CM029555.1	RepeatMasker	Unknown	10313079	10313529	3188	+	NA	Tstart=932;Tend=1362;ID=RND-6_FAMILY-7320;shortTE=F
CM029555.1	RepeatMasker	Unknown	10314901	10316785	15993	-	NA	Tstart=785;Tend=2647;ID=RND-1_FAMILY-409;shortTE=F
CM029555.1	RepeatMasker	Unknown	10317107	10317329	829	-	NA	Tstart=967;Tend=1173;ID=RND-6_FAMILY-2755;shortTE=F
CM029555.1	RepeatMasker	DNA/hAT-Charlie	10317884	10318097	1348	-	NA	Tstart=956;Tend=1170;ID=RND-6_FAMILY-6777;shortTE=F
CM029555.1	RepeatMasker	Unknown	10319767	10320066	1549	-	NA	Tstart=530;Tend=1122;ID=RND-6_FAMILY-425;shortTE=F
CM029555.1	RepeatMasker	LTR/ERV1	10319829	10320112	1182	+	NA	Tstart=846;Tend=1099;ID=RND-6_FAMILY-1988;shortTE=F
CM029555.1	RepeatMasker	RC/Helitron	10320127	10320917	6172	-	NA	Tstart=938;Tend=1717;ID=RND-5_FAMILY-1089;shortTE=F
CM029555.1	RepeatMasker	Unknown	10321848	10322796	7806	-	NA	Tstart=927;Tend=1887;ID=RND-6_FAMILY-1216;shortTE=F
CM029555.1	RepeatMasker	Unknown	10325974	10326237	1880	-	NA	Tstart=574;Tend=833;ID=RND-6_FAMILY-4261;shortTE=F
CM029555.1	RepeatMasker	Unknown	10326887	10326993	520	+	NA	Tstart=2382;Tend=2491;ID=RND-6_FAMILY-9584;shortTE=F
CM029555.1	RepeatMasker	Unknown	10327961	10328156	1197	+	NA	Tstart=2231;Tend=2422;ID=RND-6_FAMILY-1277;shortTE=F
CM029555.1	RepeatMasker	Unknown	10329732	10329984	1164	+	NA	Tstart=3456;Tend=3706;ID=RND-6_FAMILY-2528;shortTE=F
CM029555.1	RepeatMasker	SINE	10329769	10329988	1565	+	NA	Tstart=835;Tend=1054;ID=RND-6_FAMILY-1645;shortTE=F
CM029555.1	RepeatMasker	Unknown	10335398	10335585	589	+	NA	Tstart=491;Tend=660;ID=RND-6_FAMILY-7922;shortTE=F
CM029555.1	RepeatMasker	DNA/hAT-Tip100	10335407	10335629	569	+	NA	Tstart=1716;Tend=1920;ID=RND-6_FAMILY-1651;shortTE=F
CM029555.1	RepeatMasker	Unknown	10341126	10341245	1691	+	NA	Tstart=1121;Tend=1772;ID=RND-1_FAMILY-58;shortTE=F
CM029555.1	RepeatMasker	Unknown	10341246	10341815	4294	-	NA	Tstart=993;Tend=1558;ID=RND-6_FAMILY-6551;shortTE=F
CM029555.1	RepeatMasker	Unknown	10346976	10347102	717	-	NA	Tstart=926;Tend=1045;ID=RND-1_FAMILY-137;shortTE=F
CM029555.1	RepeatMasker	LTR/ERV1	10350082	10350305	1665	-	NA	Tstart=846;Tend=1069;ID=RND-6_FAMILY-1988;shortTE=F
CM029555.1	RepeatMasker	Unknown	10352090	10352218	873	-	NA	Tstart=1020;Tend=1148;ID=RND-6_FAMILY-5246;shortTE=F
CM029555.1	RepeatMasker	Unknown	10355854	10356040	1116	+	NA	Tstart=492;Tend=669;ID=RND-6_FAMILY-7922;shortTE=F
CM029555.1	RepeatMasker	Unknown	10358871	10358999	735	+	NA	Tstart=5792;Tend=5913;ID=RND-1_FAMILY-678;shortTE=F
CM029555.1	RepeatMasker	LINE/Penelope	10365519	10365621	772	+	NA	Tstart=819;Tend=920;ID=RND-6_FAMILY-5891;shortTE=F
CM029555.1	RepeatMasker	LINE/Penelope	10365808	10365939	484	+	NA	Tstart=1842;Tend=1984;ID=RND-6_FAMILY-195;shortTE=F
CM029555.1	RepeatMasker	Unknown	10368143	10368249	680	+	NA	Tstart=2813;Tend=2919;ID=RND-6_FAMILY-4261;shortTE=F
CM029555.1	RepeatMasker	DNA/hAT-Tip100	10368249	10370227	13731	-	NA	Tstart=803;Tend=2777;ID=RND-1_FAMILY-435;shortTE=F
CM029555.1	RepeatMasker	RC/Helitron	10370525	10371324	5929	-	NA	Tstart=1350;Tend=2198;ID=RND-4_FAMILY-19;shortTE=F
CM029555.1	RepeatMasker	LINE/L2	10372088	10372316	688	-	NA	Tstart=1157;Tend=1384;ID=RND-5_FAMILY-4209;shortTE=F
CM029555.1	RepeatMasker	Unknown	10377301	10378121	7192	+	NA	Tstart=938;Tend=1762;ID=RND-4_FAMILY-218;shortTE=F
CM029555.1	RepeatMasker	Unknown	10378548	10378688	448	+	NA	Tstart=5598;Tend=5690;ID=RND-6_FAMILY-825;shortTE=T;TEgroup=ctg_10|RND-6_FAMILY-825|3
CM029555.1	RepeatMasker	Unknown	10379455	10379587	626	+	NA	Tstart=936;Tend=1062;ID=RND-3_FAMILY-549;shortTE=F
CM029555.1	RepeatMasker	RC/Helitron	10380462	10381243	5387	-	NA	Tstart=566;Tend=1368;ID=RND-4_FAMILY-19;shortTE=F
CM029555.1	RepeatMasker	Unknown	10381239	10381387	550	+	NA	Tstart=1369;Tend=1493;ID=RND-5_FAMILY-685;shortTE=F
CM029555.1	RepeatMasker	Unknown	10383885	10384017	876	+	NA	Tstart=96;Tend=230;ID=RND-6_FAMILY-2379;shortTE=F
CM029555.1	RepeatMasker	Unknown	10384284	10384854	2498	-	NA	Tstart=975;Tend=1554;ID=RND-1_FAMILY-25;shortTE=F
CM029555.1	RepeatMasker	Unknown	10384876	10384994	798	-	NA	Tstart=956;Tend=1077;ID=RND-6_FAMILY-530;shortTE=F
CM029555.1	RepeatMasker	Unknown	10386330	10386869	3978	-	NA	Tstart=1390;Tend=1922;ID=RND-5_FAMILY-2820;shortTE=F
CM029555.1	RepeatMasker	DNA/hAT	10387068	10387491	2981	-	NA	Tstart=502;Tend=907;ID=RND-5_FAMILY-2448;shortTE=F
CM029555.1	RepeatMasker	Unknown	10388168	10388671	2875	+	NA	Tstart=5161;Tend=5630;ID=RND-1_FAMILY-108;shortTE=F
CM029555.1	RepeatMasker	LINE/Penelope	10388684	10388831	1089	+	NA	Tstart=2425;Tend=2586;ID=RND-5_FAMILY-918;shortTE=F
CM029555.1	RepeatMasker	Unknown	10388837	10388978	1080	+	NA	Tstart=3962;Tend=4103;ID=RND-6_FAMILY-1007;shortTE=F
CM029555.1	RepeatMasker	DNA/hAT-Charlie	10389607	10390290	1591	+	NA	Tstart=650;Tend=1593;ID=RND-6_FAMILY-1609;shortTE=F;TEgroup=ctg_10|RND-6_FAMILY-1609|1
CM029555.1	RepeatMasker	Unknown	10391160	10391614	2218	-	NA	Tstart=2507;Tend=2960;ID=RND-6_FAMILY-1277;shortTE=F
CM029555.1	RepeatMasker	Unknown	10393075	10393817	5450	-	NA	Tstart=1896;Tend=2662;ID=RND-1_FAMILY-7;shortTE=F
CM029555.1	RepeatMasker	Unknown	10393888	10394039	501	-	NA	Tstart=709;Tend=855;ID=RND-1_FAMILY-573;shortTE=F
CM029555.1	RepeatMasker	Unknown	10394086	10394320	1400	+	NA	Tstart=1438;Tend=1673;ID=RND-6_FAMILY-1499;shortTE=F
CM029555.1	RepeatMasker	RC/Helitron	10395039	10395789	5660	+	NA	Tstart=906;Tend=1654;ID=RND-1_FAMILY-69;shortTE=F
CM029555.1	RepeatMasker	Unknown	10395982	10396155	654	+	NA	Tstart=912;Tend=1094;ID=RND-5_FAMILY-481;shortTE=F
CM029555.1	RepeatMasker	LINE/R1-LOA	10396723	10397276	3278	+	NA	Tstart=905;Tend=1490;ID=RND-5_FAMILY-362;shortTE=F
CM029555.1	RepeatMasker	LINE/L2	10398801	10399264	939	+	NA	Tstart=1295;Tend=1796;ID=RND-4_FAMILY-1948;shortTE=F
CM029555.1	RepeatMasker	Unknown	10400960	10401413	4057	-	NA	Tstart=979;Tend=1433;ID=RND-1_FAMILY-576;shortTE=F
CM029555.1	RepeatMasker	Unknown	10404452	10404699	2033	-	NA	Tstart=919;Tend=1166;ID=RND-6_FAMILY-3469;shortTE=F
CM029555.1	RepeatMasker	Unknown	10404815	10405857	8689	-	NA	Tstart=1790;Tend=2831;ID=RND-1_FAMILY-109;shortTE=F
CM029555.1	RepeatMasker	Unknown	10405844	10405998	1349	-	NA	Tstart=962;Tend=1116;ID=RND-1_FAMILY-273;shortTE=F
CM029555.1	RepeatMasker	Unknown	10405994	10407110	8860	+	NA	Tstart=1874;Tend=2960;ID=RND-1_FAMILY-271;shortTE=F
CM029555.1	RepeatMasker	DNA/hAT-Charlie	10408052	10408160	869	-	NA	Tstart=957;Tend=1067;ID=RND-6_FAMILY-6777;shortTE=F
CM029555.1	RepeatMasker	Unknown	10409860	10410067	1395	-	NA	Tstart=956;Tend=1169;ID=RND-1_FAMILY-232;shortTE=F
CM029555.1	RepeatMasker	Unknown	10409864	10410140	1129	+	NA	Tstart=279;Tend=560;ID=RND-1_FAMILY-204;shortTE=F
CM029555.1	RepeatMasker	Unknown	10410260	10410396	453	-	NA	Tstart=1548;Tend=1688;ID=RND-1_FAMILY-121;shortTE=F
CM029555.1	RepeatMasker	Unknown	10410448	10410630	613	-	NA	Tstart=492;Tend=675;ID=RND-6_FAMILY-7922;shortTE=T;TEgroup=ctg_10|RND-6_FAMILY-7922|6
CM029555.1	RepeatMasker	DNA/hAT-Tip100	10410467	10410579	632	-	NA	Tstart=1736;Tend=1848;ID=RND-6_FAMILY-1651;shortTE=F
CM029555.1	RepeatMasker	Unknown	10410691	10410956	1884	-	NA	Tstart=976;Tend=1236;ID=RND-6_FAMILY-6551;shortTE=F
CM029555.1	RepeatMasker	Unknown	10411505	10411707	1755	-	NA	Tstart=956;Tend=1158;ID=RND-1_FAMILY-282;shortTE=F
CM029555.1	RepeatMasker	Unknown	10413426	10413643	585	-	NA	Tstart=2289;Tend=2478;ID=RND-1_FAMILY-56;shortTE=F
CM029555.1	RepeatMasker	Unknown	10414141	10415147	8819	-	NA	Tstart=847;Tend=1857;ID=RND-1_FAMILY-380;shortTE=F
CM029555.1	RepeatMasker	DNA/Crypton-I	10415136	10415617	4251	-	NA	Tstart=837;Tend=1318;ID=RND-1_FAMILY-254;shortTE=F
CM029555.1	RepeatMasker	Unknown	10417999	10419272	10387	+	NA	Tstart=755;Tend=2038;ID=RND-5_FAMILY-655;shortTE=F
CM029555.1	RepeatMasker	LINE/L2	10419310	10419777	535	+	NA	Tstart=1356;Tend=1855;ID=RND-5_FAMILY-308;shortTE=F
CM029555.1	RepeatMasker	LINE/L2	10419798	10420125	2282	-	NA	Tstart=3516;Tend=3845;ID=RND-1_FAMILY-664;shortTE=F
CM029555.1	RepeatMasker	DNA/hAT-Charlie	10421034	10421285	1235	+	NA	Tstart=919;Tend=1169;ID=RND-6_FAMILY-6777;shortTE=F
CM029555.1	RepeatMasker	Unknown	10427227	10428451	3245	-	NA	Tstart=1804;Tend=3104;ID=RND-6_FAMILY-471;shortTE=F
CM029555.1	RepeatMasker	Unknown	10428455	10430259	7505	-	NA	Tstart=819;Tend=2694;ID=RND-1_FAMILY-712;shortTE=F
CM029555.1	RepeatMasker	Unknown	10430561	10431556	1634	+	NA	Tstart=1691;Tend=2662;ID=RND-6_FAMILY-9;shortTE=F
CM029555.1	RepeatMasker	Unknown	10431968	10432228	463	-	NA	Tstart=3118;Tend=3325;ID=RND-6_FAMILY-471;shortTE=F
CM029555.1	RepeatMasker	Unknown	10432644	10434042	4664	-	NA	Tstart=814;Tend=2301;ID=RND-1_FAMILY-334;shortTE=F
CM029555.1	RepeatMasker	LTR/Pao	10435650	10435989	1008	+	NA	Tstart=1966;Tend=2299;ID=RND-5_FAMILY-140;shortTE=F
CM029555.1	RepeatMasker	Unknown	10436217	10436660	578	-	NA	Tstart=1394;Tend=1877;ID=RND-5_FAMILY-2820;shortTE=F
CM029555.1	RepeatMasker	Unknown	10437376	10437764	882	-	NA	Tstart=819;Tend=1256;ID=RND-1_FAMILY-234;shortTE=F
CM029555.1	RepeatMasker	Unknown	10438659	10438860	515	+	NA	Tstart=909;Tend=1135;ID=RND-5_FAMILY-347;shortTE=F
CM029555.1	RepeatMasker	Unknown	10439596	10439767	828	-	NA	Tstart=1876;Tend=2044;ID=RND-1_FAMILY-741;shortTE=F
CM029555.1	RepeatMasker	Unknown	10440025	10440189	857	+	NA	Tstart=1723;Tend=1884;ID=RND-1_FAMILY-721;shortTE=F
CM029555.1	RepeatMasker	Unknown	10440242	10440387	603	-	NA	Tstart=492;Tend=660;ID=RND-6_FAMILY-7922;shortTE=F
CM029555.1	RepeatMasker	Unknown	10440936	10441235	480	-	NA	Tstart=2512;Tend=3150;ID=RND-1_FAMILY-632;shortTE=F;TEgroup=ctg_10|RND-1_FAMILY-632|3
CM029555.1	RepeatMasker	Unknown	10442448	10442650	1434	-	NA	Tstart=936;Tend=1139;ID=RND-6_FAMILY-5246;shortTE=F
CM029555.1	RepeatMasker	Unknown	10443082	10443182	428	+	NA	Tstart=655;Tend=760;ID=RND-6_FAMILY-1521;shortTE=F
CM029555.1	RepeatMasker	Unknown	10443618	10443804	931	-	NA	Tstart=1962;Tend=2108;ID=RND-1_FAMILY-7;shortTE=F
CM029555.1	RepeatMasker	Unknown	10443964	10444156	418	-	NA	Tstart=2701;Tend=2963;ID=RND-6_FAMILY-1277;shortTE=F;TEgroup=ctg_10|RND-6_FAMILY-1277|3
CM029555.1	RepeatMasker	DNA/hAT-Charlie	10444407	10444627	1396	-	NA	Tstart=956;Tend=1176;ID=RND-6_FAMILY-6777;shortTE=F
CM029555.1	RepeatMasker	SINE	10444411	10444666	1217	-	NA	Tstart=1410;Tend=1663;ID=RND-6_FAMILY-1645;shortTE=F
CM029555.1	RepeatMasker	LINE/L2	10444781	10445062	1777	-	NA	Tstart=1560;Tend=1845;ID=RND-6_FAMILY-3;shortTE=F
CM029555.1	RepeatMasker	Unknown	10445074	10445197	806	+	NA	Tstart=974;Tend=1103;ID=RND-6_FAMILY-1939;shortTE=F
CM029555.1	RepeatMasker	Unknown	10445560	10445766	1623	-	NA	Tstart=780;Tend=988;ID=RND-5_FAMILY-4284;shortTE=F
CM029555.1	RepeatMasker	LINE/RTE-BovB	10445779	10447141	1103	+	NA	Tstart=343;Tend=1916;ID=RND-5_FAMILY-839;shortTE=F
CM029555.1	RepeatMasker	Unknown	10447168	10448675	13090	+	NA	Tstart=831;Tend=2332;ID=RND-1_FAMILY-463;shortTE=F
CM029555.1	RepeatMasker	Unknown	10450577	10453123	5506	-	NA	Tstart=524;Tend=2327;ID=RND-1_FAMILY-25;shortTE=F;TEgroup=ctg_10|RND-1_FAMILY-25|4
CM029555.1	RepeatMasker	Unknown	10453676	10453874	871	-	NA	Tstart=1015;Tend=1214;ID=RND-1_FAMILY-124;shortTE=F
CM029555.1	RepeatMasker	LINE/L2	10458170	10458426	699	-	NA	Tstart=2511;Tend=2758;ID=RND-5_FAMILY-2474;shortTE=F
CM029555.1	RepeatMasker	Unknown	10458428	10458673	1840	+	NA	Tstart=961;Tend=1207;ID=RND-6_FAMILY-5056;shortTE=F
CM029555.1	RepeatMasker	LINE/L2	10458675	10458890	560	-	NA	Tstart=2338;Tend=2509;ID=RND-5_FAMILY-2474;shortTE=F
CM029555.1	RepeatMasker	Unknown	10459029	10460308	2674	-	NA	Tstart=1063;Tend=2346;ID=RND-6_FAMILY-3999;shortTE=F
CM029555.1	RepeatMasker	LINE/L2	10461727	10461834	544	-	NA	Tstart=2222;Tend=2330;ID=RND-5_FAMILY-2474;shortTE=F
CM029555.1	RepeatMasker	Unknown	10461840	10463405	11624	+	NA	Tstart=760;Tend=2345;ID=RND-1_FAMILY-58;shortTE=F
CM029555.1	RepeatMasker	LINE/L2	10463411	10463543	611	-	NA	Tstart=2094;Tend=2226;ID=RND-5_FAMILY-2474;shortTE=F
CM029555.1	RepeatMasker	Unknown	10464107	10464349	1952	+	NA	Tstart=923;Tend=1166;ID=RND-6_FAMILY-3469;shortTE=F
CM029555.1	RepeatMasker	LTR/ERV1	10464995	10465209	1671	+	NA	Tstart=1090;Tend=1305;ID=RND-6_FAMILY-1988;shortTE=F
CM029555.1	RepeatMasker	Unknown	10465503	10465744	1117	+	NA	Tstart=855;Tend=1108;ID=RND-6_FAMILY-1939;shortTE=F
CM029555.1	RepeatMasker	Unknown	10467153	10467431	1545	-	NA	Tstart=952;Tend=1192;ID=RND-1_FAMILY-232;shortTE=F
CM029555.1	RepeatMasker	LINE/L2	10469917	10471407	8443	-	NA	Tstart=313;Tend=1808;ID=RND-6_FAMILY-2473;shortTE=F
CM029555.1	RepeatMasker	LINE/RTE-BovB	10471530	10472032	3475	+	NA	Tstart=1333;Tend=1836;ID=RND-6_FAMILY-5861;shortTE=F
CM029555.1	RepeatMasker	Unknown	10472163	10472385	968	-	NA	Tstart=813;Tend=1030;ID=RND-4_FAMILY-12;shortTE=F
CM029555.1	RepeatMasker	LTR/Copia	10472563	10473405	6730	+	NA	Tstart=870;Tend=1744;ID=RND-5_FAMILY-736;shortTE=F
CM029555.1	RepeatMasker	Unknown	10473407	10473590	1096	-	NA	Tstart=492;Tend=669;ID=RND-6_FAMILY-7922;shortTE=F
CM029555.1	RepeatMasker	LTR/Copia	10473589	10473787	1331	+	NA	Tstart=1740;Tend=1940;ID=RND-5_FAMILY-736;shortTE=F
CM029555.1	RepeatMasker	Unknown	10473875	10475313	3374	-	NA	Tstart=706;Tend=2884;ID=RND-1_FAMILY-158;shortTE=F;TEgroup=ctg_10|RND-1_FAMILY-158|1
CM029555.1	RepeatMasker	RC/Helitron	10475317	10475919	4673	-	NA	Tstart=1367;Tend=1983;ID=RND-4_FAMILY-19;shortTE=F
CM029555.1	RepeatMasker	LINE/L2	10477549	10477881	2486	-	NA	Tstart=5413;Tend=5744;ID=RND-5_FAMILY-10;shortTE=F
CM029555.1	RepeatMasker	LTR/Copia	10478070	10478224	824	+	NA	Tstart=1966;Tend=2115;ID=RND-5_FAMILY-736;shortTE=F
CM029555.1	RepeatMasker	LINE/L2	10480170	10480606	3125	+	NA	Tstart=570;Tend=992;ID=RND-6_FAMILY-3837;shortTE=F
CM029555.1	RepeatMasker	Unknown	10480605	10480820	644	+	NA	Tstart=1039;Tend=1166;ID=RND-6_FAMILY-41;shortTE=F
CM029555.1	RepeatMasker	LINE/L2	10480818	10481184	2904	+	NA	Tstart=991;Tend=1353;ID=RND-6_FAMILY-3837;shortTE=F
CM029555.1	RepeatMasker	LTR/ERV1	10484086	10484320	1293	+	NA	Tstart=817;Tend=1062;ID=RND-6_FAMILY-1988;shortTE=F
CM029555.1	RepeatMasker	DNA/hAT-Charlie	10484114	10484323	1424	-	NA	Tstart=953;Tend=1172;ID=RND-6_FAMILY-6777;shortTE=F
CM029555.1	RepeatMasker	Unknown	10484826	10485057	998	-	NA	Tstart=967;Tend=1180;ID=RND-6_FAMILY-2755;shortTE=F
CM029555.1	RepeatMasker	DNA/hAT-Charlie	10485508	10485706	1165	-	NA	Tstart=956;Tend=1170;ID=RND-6_FAMILY-6777;shortTE=F
CM029555.1	RepeatMasker	Unknown	10486721	10486955	878	-	NA	Tstart=1034;Tend=1167;ID=RND-5_FAMILY-1487;shortTE=F
CM029555.1	RepeatMasker	Unknown	10487723	10487933	1177	-	NA	Tstart=1947;Tend=2170;ID=RND-5_FAMILY-347;shortTE=F
CM029555.1	RepeatMasker	DNA/hAT-Charlie	10490281	10490497	1450	+	NA	Tstart=953;Tend=1173;ID=RND-6_FAMILY-6777;shortTE=F
CM029555.1	RepeatMasker	LTR/ERV1	10490282	10490556	1299	-	NA	Tstart=1486;Tend=1764;ID=RND-6_FAMILY-1988;shortTE=F
CM029555.1	RepeatMasker	Unknown	10492279	10492563	1370	+	NA	Tstart=1108;Tend=1394;ID=RND-1_FAMILY-125;shortTE=F
CM029555.1	RepeatMasker	Unknown	10496448	10496741	1573	+	NA	Tstart=4197;Tend=4500;ID=RND-1_FAMILY-427;shortTE=F
CM029555.1	RepeatMasker	Unknown	10496776	10497995	7199	-	NA	Tstart=1091;Tend=2294;ID=RND-5_FAMILY-356;shortTE=F
CM029555.1	RepeatMasker	Unknown	10498070	10498843	4524	-	NA	Tstart=1006;Tend=1734;ID=RND-1_FAMILY-843;shortTE=F
CM029555.1	RepeatMasker	Unknown	10499363	10499498	742	+	NA	Tstart=1135;Tend=1274;ID=RND-1_FAMILY-125;shortTE=F
CM029555.1	RepeatMasker	Unknown	10499500	10499702	1149	-	NA	Tstart=2288;Tend=2504;ID=RND-1_FAMILY-427;shortTE=F
CM029555.1	RepeatMasker	LINE/I-Jockey	10499708	10500179	2413	+	NA	Tstart=440;Tend=916;ID=RND-6_FAMILY-9435;shortTE=F
CM029555.1	RepeatMasker	Unknown	10500200	10500352	864	+	NA	Tstart=2084;Tend=2236;ID=RND-5_FAMILY-347;shortTE=F
CM029555.1	RepeatMasker	SINE	10500675	10500963	1192	+	NA	Tstart=801;Tend=1054;ID=RND-6_FAMILY-1645;shortTE=F
CM029555.1	RepeatMasker	Unknown	10500715	10501024	1241	+	NA	Tstart=922;Tend=1149;ID=RND-6_FAMILY-5246;shortTE=F
CM029555.1	RepeatMasker	Unknown	10501163	10501278	728	-	NA	Tstart=1015;Tend=1133;ID=RND-6_FAMILY-4706;shortTE=F
CM029555.1	RepeatMasker	Unknown	10501439	10501654	823	+	NA	Tstart=5176;Tend=5383;ID=RND-4_FAMILY-104;shortTE=F
CM029555.1	RepeatMasker	Unknown	10502420	10502587	707	+	NA	Tstart=962;Tend=1131;ID=RND-6_FAMILY-2662;shortTE=F
CM029555.1	RepeatMasker	LINE/CR1	10502990	10503150	892	+	NA	Tstart=887;Tend=1044;ID=RND-5_FAMILY-3805;shortTE=F
CM029555.1	RepeatMasker	Unknown	10504820	10504924	612	-	NA	Tstart=3608;Tend=3715;ID=RND-6_FAMILY-6534;shortTE=F
CM029555.1	RepeatMasker	Unknown	10505602	10505703	625	-	NA	Tstart=1140;Tend=1245;ID=RND-1_FAMILY-197;shortTE=F
CM029555.1	RepeatMasker	Unknown	10507988	10508179	1088	+	NA	Tstart=814;Tend=1033;ID=RND-4_FAMILY-12;shortTE=F
CM029555.1	RepeatMasker	LINE/L2	10508169	10508378	729	-	NA	Tstart=698;Tend=878;ID=RND-1_FAMILY-360;shortTE=F
CM029555.1	RepeatMasker	Unknown	10508679	10508853	838	-	NA	Tstart=2029;Tend=2192;ID=RND-6_FAMILY-6331;shortTE=F
CM029555.1	RepeatMasker	Unknown	10510168	10510302	573	-	NA	Tstart=973;Tend=1098;ID=RND-5_FAMILY-1117;shortTE=F
CM029555.1	RepeatMasker	Unknown	10510800	10510926	424	-	NA	Tstart=968;Tend=1085;ID=RND-1_FAMILY-149;shortTE=F
CM029555.1	RepeatMasker	Unknown	10511350	10511592	454	-	NA	Tstart=942;Tend=1191;ID=RND-1_FAMILY-301;shortTE=F
CM029555.1	RepeatMasker	Unknown	10513495	10513924	1562	+	NA	Tstart=1782;Tend=2324;ID=RND-1_FAMILY-238;shortTE=F;TEgroup=ctg_10|RND-1_FAMILY-238|1
CM029555.1	RepeatMasker	Unknown	10513932	10514992	6568	+	NA	Tstart=795;Tend=1852;ID=RND-1_FAMILY-42;shortTE=F
CM029555.1	RepeatMasker	Unknown	10515065	10515227	1104	+	NA	Tstart=2599;Tend=2771;ID=RND-1_FAMILY-636;shortTE=F
CM029555.1	RepeatMasker	Unknown	10522631	10522896	995	+	NA	Tstart=169;Tend=405;ID=RND-1_FAMILY-801;shortTE=F
CM029555.1	RepeatMasker	Unknown	10522677	10522906	1484	-	NA	Tstart=955;Tend=1174;ID=RND-1_FAMILY-232;shortTE=F
CM029555.1	RepeatMasker	LINE/L2	10524622	10524801	418	+	NA	Tstart=1950;Tend=2138;ID=RND-5_FAMILY-2587;shortTE=F
CM029555.1	RepeatMasker	Unknown	10525106	10525275	951	-	NA	Tstart=5256;Tend=5427;ID=RND-6_FAMILY-5364;shortTE=F
CM029555.1	RepeatMasker	Unknown	10525675	10525815	652	-	NA	Tstart=909;Tend=1041;ID=RND-1_FAMILY-801;shortTE=F
CM029555.1	RepeatMasker	DNA/Academ-1	10525687	10525865	585	-	NA	Tstart=992;Tend=1161;ID=RND-5_FAMILY-346;shortTE=F
CM029555.1	RepeatMasker	Unknown	10525709	10525875	608	+	NA	Tstart=2332;Tend=2489;ID=RND-1_FAMILY-56;shortTE=F
CM029555.1	RepeatMasker	Unknown	10527130	10527292	653	-	NA	Tstart=961;Tend=1102;ID=RND-6_FAMILY-35;shortTE=F
CM029555.1	RepeatMasker	DNA/P	10527294	10527519	853	-	NA	Tstart=1462;Tend=1589;ID=RND-6_FAMILY-534;shortTE=F;TEgroup=ctg_10|RND-6_FAMILY-534|1
CM029555.1	RepeatMasker	SINE	10528301	10528520	1590	-	NA	Tstart=837;Tend=1055;ID=RND-6_FAMILY-1645;shortTE=F
CM029555.1	RepeatMasker	Unknown	10531960	10532101	507	-	NA	Tstart=1121;Tend=1257;ID=RND-1_FAMILY-223;shortTE=F
CM029555.1	RepeatMasker	Unknown	10532681	10532900	1149	+	NA	Tstart=1669;Tend=1863;ID=RND-4_FAMILY-875;shortTE=F
CM029555.1	RepeatMasker	Unknown	10533231	10533547	715	+	NA	Tstart=1096;Tend=1413;ID=RND-6_FAMILY-6551;shortTE=F
CM029555.1	RepeatMasker	Unknown	10535736	10535869	933	-	NA	Tstart=967;Tend=1099;ID=RND-1_FAMILY-192;shortTE=F
CM029555.1	RepeatMasker	Unknown	10537980	10538183	1566	-	NA	Tstart=994;Tend=1196;ID=RND-1_FAMILY-124;shortTE=F
CM029555.1	RepeatMasker	Unknown	10541610	10541809	1207	+	NA	Tstart=2825;Tend=2976;ID=RND-6_FAMILY-600;shortTE=F
CM029555.1	RepeatMasker	LTR/ERV1	10542523	10542773	1512	-	NA	Tstart=1546;Tend=1796;ID=RND-6_FAMILY-1988;shortTE=F
CM029555.1	RepeatMasker	Unknown	10543579	10543683	736	-	NA	Tstart=3611;Tend=3715;ID=RND-6_FAMILY-6534;shortTE=F
CM029555.1	RepeatMasker	Unknown	10544842	10545053	1490	+	NA	Tstart=937;Tend=1165;ID=RND-1_FAMILY-223;shortTE=F
CM029555.1	RepeatMasker	Unknown	10547516	10549118	11888	-	NA	Tstart=721;Tend=2286;ID=RND-5_FAMILY-256;shortTE=F
CM029555.1	RepeatMasker	Unknown	10549122	10549358	1335	-	NA	Tstart=786;Tend=1047;ID=RND-6_FAMILY-4920;shortTE=F
CM029555.1	RepeatMasker	Unknown	10550338	10550619	1606	-	NA	Tstart=923;Tend=1139;ID=RND-6_FAMILY-5246;shortTE=F
CM029555.1	RepeatMasker	DNA/hAT-Charlie	10551700	10551918	1536	-	NA	Tstart=954;Tend=1172;ID=RND-6_FAMILY-6777;shortTE=F
CM029555.1	RepeatMasker	LINE/RTE-RTE	10553449	10553561	854	+	NA	Tstart=669;Tend=781;ID=RND-6_FAMILY-2555;shortTE=F
CM029555.1	RepeatMasker	Unknown	10553714	10555192	10668	+	NA	Tstart=817;Tend=2303;ID=RND-1_FAMILY-334;shortTE=F
CM029555.1	RepeatMasker	Unknown	10556214	10556418	621	-	NA	Tstart=2296;Tend=2478;ID=RND-1_FAMILY-56;shortTE=F
CM029555.1	RepeatMasker	Unknown	10556577	10556881	1671	+	NA	Tstart=631;Tend=1140;ID=RND-6_FAMILY-5246;shortTE=F
CM029555.1	RepeatMasker	LINE/L2	10557225	10557862	3165	-	NA	Tstart=880;Tend=1548;ID=RND-1_FAMILY-765;shortTE=F
CM029555.1	RepeatMasker	DNA/hAT-Charlie	10558805	10559021	1388	+	NA	Tstart=956;Tend=1174;ID=RND-6_FAMILY-6777;shortTE=F
CM029555.1	RepeatMasker	Unknown	10561851	10562067	1471	-	NA	Tstart=956;Tend=1172;ID=RND-1_FAMILY-232;shortTE=F
CM029555.1	RepeatMasker	Unknown	10563124	10564069	7190	-	NA	Tstart=926;Tend=1887;ID=RND-6_FAMILY-1216;shortTE=F
CM029555.1	RepeatMasker	Unknown	10565288	10565568	1502	+	NA	Tstart=1639;Tend=1877;ID=RND-4_FAMILY-875;shortTE=F
CM029555.1	RepeatMasker	Unknown	10566307	10566624	1006	-	NA	Tstart=1543;Tend=1870;ID=RND-6_FAMILY-2755;shortTE=F
CM029555.1	RepeatMasker	Unknown	10566373	10566667	1609	+	NA	Tstart=913;Tend=1172;ID=RND-6_FAMILY-5246;shortTE=F
CM029555.1	RepeatMasker	DNA/hAT-Charlie	10569839	10570046	1391	-	NA	Tstart=953;Tend=1168;ID=RND-6_FAMILY-6777;shortTE=F
CM029555.1	RepeatMasker	SINE	10570853	10571051	1083	-	NA	Tstart=823;Tend=1031;ID=RND-6_FAMILY-1645;shortTE=F
CM029555.1	RepeatMasker	Unknown	10571157	10571348	417	+	NA	Tstart=957;Tend=1170;ID=RND-6_FAMILY-6165;shortTE=F
CM029555.1	RepeatMasker	Unknown	10571528	10571743	1407	-	NA	Tstart=901;Tend=1122;ID=RND-6_FAMILY-425;shortTE=F
CM029555.1	RepeatMasker	Unknown	10572319	10572572	1762	+	NA	Tstart=941;Tend=1212;ID=RND-1_FAMILY-223;shortTE=F
CM029555.1	RepeatMasker	Unknown	10573329	10573591	2115	-	NA	Tstart=781;Tend=1071;ID=RND-5_FAMILY-4284;shortTE=F
CM029555.1	RepeatMasker	Unknown	10573634	10574128	3237	-	NA	Tstart=884;Tend=1361;ID=RND-1_FAMILY-204;shortTE=F
CM029555.1	RepeatMasker	Unknown	10576451	10576716	1641	+	NA	Tstart=920;Tend=1145;ID=RND-6_FAMILY-5246;shortTE=F
CM029555.1	RepeatMasker	Unknown	10578326	10578552	1633	+	NA	Tstart=948;Tend=1174;ID=RND-1_FAMILY-232;shortTE=F
CM029555.1	RepeatMasker	Unknown	10578334	10578580	1478	-	NA	Tstart=233;Tend=477;ID=RND-5_FAMILY-153;shortTE=F
CM029555.1	RepeatMasker	Unknown	10581062	10581183	591	+	NA	Tstart=1078;Tend=1203;ID=RND-1_FAMILY-223;shortTE=F
CM029555.1	RepeatMasker	Unknown	10582573	10582814	1872	-	NA	Tstart=885;Tend=1126;ID=RND-1_FAMILY-301;shortTE=F
CM029555.1	RepeatMasker	Unknown	10583200	10583944	6088	-	NA	Tstart=956;Tend=1717;ID=RND-1_FAMILY-464;shortTE=F
CM029555.1	RepeatMasker	Unknown	10583965	10584204	556	-	NA	Tstart=1237;Tend=1716;ID=RND-5_FAMILY-347;shortTE=T;TEgroup=ctg_10|RND-5_FAMILY-347|5
CM029555.1	RepeatMasker	Unknown	10584058	10584184	616	+	NA	Tstart=1039;Tend=1167;ID=RND-6_FAMILY-41;shortTE=F
CM029555.1	RepeatMasker	Unknown	10584309	10584599	2535	-	NA	Tstart=744;Tend=1033;ID=RND-4_FAMILY-349;shortTE=F
CM029555.1	RepeatMasker	Unknown	10586221	10586479	1178	+	NA	Tstart=748;Tend=1009;ID=RND-1_FAMILY-585;shortTE=F
CM029555.1	RepeatMasker	Unknown	10586260	10586501	1613	-	NA	Tstart=951;Tend=1166;ID=RND-5_FAMILY-1487;shortTE=F
CM029555.1	RepeatMasker	Unknown	10590927	10591080	1303	+	NA	Tstart=932;Tend=1085;ID=RND-3_FAMILY-549;shortTE=F
CM029555.1	RepeatMasker	RC/Helitron	10591085	10591850	6101	+	NA	Tstart=870;Tend=1690;ID=RND-4_FAMILY-36;shortTE=F
CM029555.1	RepeatMasker	Unknown	10591877	10592101	1759	+	NA	Tstart=1159;Tend=1378;ID=RND-3_FAMILY-549;shortTE=F
CM029555.1	RepeatMasker	LINE/Penelope	10592161	10592297	1034	+	NA	Tstart=2890;Tend=3025;ID=RND-6_FAMILY-2881;shortTE=F
CM029555.1	RepeatMasker	LINE/Penelope	10594963	10595225	657	-	NA	Tstart=819;Tend=1135;ID=RND-6_FAMILY-1559;shortTE=F
CM029555.1	RepeatMasker	LINE/L2	10597466	10597586	402	-	NA	Tstart=639;Tend=760;ID=RND-5_FAMILY-784;shortTE=F
CM029555.1	RepeatMasker	Unknown	10599100	10599313	1475	-	NA	Tstart=815;Tend=1033;ID=RND-4_FAMILY-12;shortTE=F
CM029555.1	RepeatMasker	Unknown	10600341	10601327	5404	-	NA	Tstart=841;Tend=1844;ID=RND-1_FAMILY-35;shortTE=F
CM029555.1	RepeatMasker	Unknown	10605788	10605996	474	+	NA	Tstart=2601;Tend=2820;ID=RND-5_FAMILY-1083;shortTE=F
CM029555.1	RepeatMasker	Unknown	10606551	10607057	4046	+	NA	Tstart=973;Tend=1476;ID=RND-1_FAMILY-247;shortTE=F
CM029555.1	RepeatMasker	Unknown	10607906	10609345	10287	+	NA	Tstart=776;Tend=2335;ID=RND-5_FAMILY-1838;shortTE=F
CM029555.1	RepeatMasker	DNA/hAT-Charlie	10615276	10615494	1425	+	NA	Tstart=957;Tend=1173;ID=RND-6_FAMILY-6777;shortTE=F
CM029555.1	RepeatMasker	Unknown	10616204	10616789	5051	-	NA	Tstart=574;Tend=1160;ID=RND-6_FAMILY-4261;shortTE=F
CM029555.1	RepeatMasker	Unknown	10620203	10620304	653	-	NA	Tstart=963;Tend=1046;ID=RND-1_FAMILY-410;shortTE=F
CM029555.1	RepeatMasker	Unknown	10621198	10621442	1096	+	NA	Tstart=922;Tend=1122;ID=RND-6_FAMILY-5246;shortTE=F
CM029555.1	RepeatMasker	Unknown	10622393	10622700	969	-	NA	Tstart=700;Tend=1056;ID=RND-6_FAMILY-1374;shortTE=F
CM029555.1	RepeatMasker	Unknown	10624217	10624460	1182	-	NA	Tstart=2135;Tend=2381;ID=RND-1_FAMILY-446;shortTE=F
CM029555.1	RepeatMasker	SINE	10624243	10624461	1621	+	NA	Tstart=837;Tend=1055;ID=RND-6_FAMILY-1645;shortTE=F
CM029555.1	RepeatMasker	DNA	10624245	10624488	1377	+	NA	Tstart=351;Tend=594;ID=RND-6_FAMILY-1340;shortTE=F
CM029555.1	RepeatMasker	Unknown	10625166	10625503	2103	+	NA	Tstart=950;Tend=1288;ID=RND-1_FAMILY-250;shortTE=F
CM029555.1	RepeatMasker	Unknown	10626565	10626817	1683	-	NA	Tstart=919;Tend=1172;ID=RND-4_FAMILY-1013;shortTE=F
CM029555.1	RepeatMasker	Unknown	10627462	10627954	3975	+	NA	Tstart=881;Tend=1362;ID=RND-1_FAMILY-204;shortTE=F
CM029555.1	RepeatMasker	Unknown	10628352	10628762	3156	+	NA	Tstart=943;Tend=1360;ID=RND-6_FAMILY-7320;shortTE=F
CM029555.1	RepeatMasker	DNA/hAT-Charlie	10628763	10628911	886	+	NA	Tstart=1028;Tend=1170;ID=RND-6_FAMILY-6777;shortTE=F
CM029555.1	RepeatMasker	Unknown	10629028	10629189	980	+	NA	Tstart=926;Tend=1130;ID=RND-1_FAMILY-90;shortTE=F
CM029555.1	RepeatMasker	DNA/TcMar-Tigger	10629171	10629375	575	-	NA	Tstart=662;Tend=902;ID=RND-6_FAMILY-1492;shortTE=F
CM029555.1	RepeatMasker	DNA/hAT-Charlie	10629202	10629378	804	-	NA	Tstart=953;Tend=1170;ID=RND-6_FAMILY-6777;shortTE=F
CM029555.1	RepeatMasker	Unknown	10631846	10632028	690	-	NA	Tstart=2294;Tend=2478;ID=RND-1_FAMILY-56;shortTE=F
CM029555.1	RepeatMasker	Unknown	10632039	10632704	5687	+	NA	Tstart=908;Tend=1560;ID=RND-5_FAMILY-1585;shortTE=F
CM029555.1	RepeatMasker	Unknown	10632796	10632898	697	+	NA	Tstart=702;Tend=805;ID=RND-5_FAMILY-205;shortTE=F
CM029555.1	RepeatMasker	Unknown	10634521	10634684	529	-	NA	Tstart=987;Tend=1153;ID=RND-5_FAMILY-433;shortTE=F
CM029555.1	RepeatMasker	Unknown	10635124	10635352	1598	-	NA	Tstart=923;Tend=1150;ID=RND-6_FAMILY-5246;shortTE=F
CM029555.1	RepeatMasker	Unknown	10636405	10636652	1097	-	NA	Tstart=814;Tend=1083;ID=RND-4_FAMILY-12;shortTE=F
CM029555.1	RepeatMasker	LTR/ERV1	10636437	10636685	882	-	NA	Tstart=1507;Tend=1744;ID=RND-6_FAMILY-1988;shortTE=F
CM029555.1	RepeatMasker	DNA/hAT-Tip100	10637384	10637487	401	+	NA	Tstart=2402;Tend=2509;ID=RND-1_FAMILY-435;shortTE=F
CM029555.1	RepeatMasker	Unknown	10637516	10637820	1482	-	NA	Tstart=1933;Tend=2249;ID=RND-5_FAMILY-347;shortTE=F
CM029555.1	RepeatMasker	Unknown	10637902	10638111	1186	+	NA	Tstart=1035;Tend=1244;ID=RND-4_FAMILY-875;shortTE=F
CM029555.1	RepeatMasker	Unknown	10639148	10639371	1386	+	NA	Tstart=900;Tend=1123;ID=RND-6_FAMILY-4706;shortTE=F
CM029555.1	RepeatMasker	Unknown	10640268	10640835	3499	+	NA	Tstart=822;Tend=1408;ID=RND-5_FAMILY-273;shortTE=F
CM029555.1	RepeatMasker	Unknown	10640930	10641060	680	-	NA	Tstart=2618;Tend=2759;ID=RND-5_FAMILY-727;shortTE=F
CM029555.1	RepeatMasker	Unknown	10641099	10641574	2655	+	NA	Tstart=1662;Tend=2145;ID=RND-5_FAMILY-273;shortTE=F
CM029555.1	RepeatMasker	Unknown	10641659	10641807	550	-	NA	Tstart=908;Tend=1040;ID=RND-1_FAMILY-801;shortTE=F
CM029555.1	RepeatMasker	Unknown	10641717	10641858	584	+	NA	Tstart=2348;Tend=2478;ID=RND-1_FAMILY-56;shortTE=F
CM029555.1	RepeatMasker	Unknown	10641844	10642101	1183	+	NA	Tstart=3444;Tend=3706;ID=RND-6_FAMILY-2528;shortTE=F
CM029555.1	RepeatMasker	LTR/ERV1	10641889	10642598	2079	-	NA	Tstart=1075;Tend=1762;ID=RND-6_FAMILY-1988;shortTE=F
CM029555.1	RepeatMasker	Unknown	10642368	10642629	1242	+	NA	Tstart=1267;Tend=1526;ID=RND-4_FAMILY-12;shortTE=F
CM029555.1	RepeatMasker	Unknown	10642951	10643214	2016	-	NA	Tstart=917;Tend=1168;ID=RND-6_FAMILY-3469;shortTE=F
CM029555.1	RepeatMasker	Unknown	10645588	10645778	719	-	NA	Tstart=1987;Tend=2176;ID=RND-5_FAMILY-180;shortTE=F
CM029555.1	RepeatMasker	Unknown	10646843	10647062	1225	+	NA	Tstart=989;Tend=1211;ID=RND-6_FAMILY-5056;shortTE=F
CM029555.1	RepeatMasker	Unknown	10647154	10647313	567	-	NA	Tstart=1698;Tend=1849;ID=RND-1_FAMILY-61;shortTE=F
CM029555.1	RepeatMasker	SINE/tRNA-V	10647883	10649450	1159	+	NA	Tstart=517;Tend=2074;ID=RND-6_FAMILY-1618;shortTE=F
CM029555.1	RepeatMasker	Unknown	10651560	10651685	672	+	NA	Tstart=1039;Tend=1166;ID=RND-6_FAMILY-41;shortTE=F
CM029555.1	RepeatMasker	Unknown	10652461	10652582	581	-	NA	Tstart=939;Tend=1050;ID=RND-1_FAMILY-801;shortTE=F
CM029555.1	RepeatMasker	Unknown	10652504	10652643	522	+	NA	Tstart=2332;Tend=2476;ID=RND-1_FAMILY-56;shortTE=F
CM029555.1	RepeatMasker	Unknown	10657971	10658122	672	-	NA	Tstart=894;Tend=1044;ID=RND-6_FAMILY-6200;shortTE=F
CM029555.1	RepeatMasker	Unknown	10660523	10660739	1351	+	NA	Tstart=817;Tend=1033;ID=RND-4_FAMILY-12;shortTE=F
CM029555.1	RepeatMasker	Unknown	10661095	10661422	657	+	NA	Tstart=1609;Tend=1911;ID=RND-5_FAMILY-2820;shortTE=F
CM029555.1	RepeatMasker	LTR/ERV1	10663900	10664372	2396	+	NA	Tstart=845;Tend=1305;ID=RND-6_FAMILY-1988;shortTE=F
CM029555.1	RepeatMasker	Unknown	10667628	10667946	924	+	NA	Tstart=785;Tend=1055;ID=RND-6_FAMILY-4920;shortTE=F
CM029555.1	RepeatMasker	Unknown	10668112	10668367	1417	+	NA	Tstart=817;Tend=1041;ID=RND-4_FAMILY-12;shortTE=F
CM029555.1	RepeatMasker	SINE	10668157	10668409	1289	-	NA	Tstart=787;Tend=1054;ID=RND-6_FAMILY-1645;shortTE=F
CM029555.1	RepeatMasker	LINE/L2	10670842	10671001	776	+	NA	Tstart=4601;Tend=4755;ID=RND-6_FAMILY-1716;shortTE=F
CM029555.1	RepeatMasker	DNA/TcMar-Tc1	10672600	10672910	1359	+	NA	Tstart=1388;Tend=1694;ID=RND-4_FAMILY-109;shortTE=F
CM029555.1	RepeatMasker	Unknown	10673188	10673674	2802	+	NA	Tstart=929;Tend=1744;ID=RND-1_FAMILY-363;shortTE=F;TEgroup=ctg_10|RND-1_FAMILY-363|1
CM029555.1	RepeatMasker	Unknown	10674142	10674356	1476	-	NA	Tstart=957;Tend=1172;ID=RND-1_FAMILY-232;shortTE=F
CM029555.1	RepeatMasker	DNA/Maverick	10676171	10676336	1198	-	NA	Tstart=6956;Tend=7120;ID=RND-6_FAMILY-5365;shortTE=F
CM029555.1	RepeatMasker	Unknown	10677457	10677707	1138	+	NA	Tstart=1528;Tend=1776;ID=RND-6_FAMILY-1939;shortTE=F
CM029555.1	RepeatMasker	Unknown	10677901	10678121	1008	+	NA	Tstart=973;Tend=1210;ID=RND-6_FAMILY-5056;shortTE=F
CM029555.1	RepeatMasker	Unknown	10679186	10679310	528	-	NA	Tstart=904;Tend=1036;ID=RND-6_FAMILY-6200;shortTE=F
CM029555.1	RepeatMasker	LINE/R1-LOA	10684733	10684864	965	+	NA	Tstart=1358;Tend=1493;ID=RND-5_FAMILY-362;shortTE=F
CM029555.1	RepeatMasker	Unknown	10685815	10685943	696	-	NA	Tstart=1008;Tend=1132;ID=RND-6_FAMILY-656;shortTE=F
CM029555.1	RepeatMasker	Unknown	10685947	10686204	2069	-	NA	Tstart=922;Tend=1165;ID=RND-6_FAMILY-3469;shortTE=F
CM029555.1	RepeatMasker	Unknown	10693606	10693734	645	-	NA	Tstart=945;Tend=1078;ID=RND-1_FAMILY-192;shortTE=F
CM029555.1	RepeatMasker	Unknown	10694860	10694994	579	+	NA	Tstart=966;Tend=1072;ID=RND-6_FAMILY-35;shortTE=F
CM029555.1	RepeatMasker	Unknown	10698429	10698673	1593	+	NA	Tstart=955;Tend=1172;ID=RND-1_FAMILY-232;shortTE=F
CM029555.1	RepeatMasker	Unknown	10698456	10698701	1205	-	NA	Tstart=22;Tend=257;ID=RND-1_FAMILY-709;shortTE=F
CM029555.1	RepeatMasker	DNA/hAT-Charlie	10702378	10702591	1447	+	NA	Tstart=957;Tend=1175;ID=RND-6_FAMILY-6777;shortTE=F
CM029555.1	RepeatMasker	Unknown	10705460	10705625	414	+	NA	Tstart=1019;Tend=1194;ID=RND-6_FAMILY-2727;shortTE=F
CM029555.1	RepeatMasker	Unknown	10715871	10716088	1837	-	NA	Tstart=905;Tend=1122;ID=RND-6_FAMILY-425;shortTE=F
CM029555.1	RepeatMasker	Unknown	10717683	10717935	991	-	NA	Tstart=942;Tend=1184;ID=RND-1_FAMILY-232;shortTE=F
CM029555.1	RepeatMasker	DNA/hAT-Charlie	10718517	10718735	1417	+	NA	Tstart=957;Tend=1173;ID=RND-6_FAMILY-6777;shortTE=F
CM029555.1	RepeatMasker	Unknown	10721198	10721613	3069	-	NA	Tstart=941;Tend=1379;ID=RND-6_FAMILY-7320;shortTE=F
CM029555.1	RepeatMasker	Unknown	10723560	10723732	630	-	NA	Tstart=958;Tend=1121;ID=RND-6_FAMILY-35;shortTE=F
CM029555.1	RepeatMasker	Unknown	10723827	10723956	499	+	NA	Tstart=1129;Tend=1257;ID=RND-1_FAMILY-178;shortTE=F
CM029555.1	RepeatMasker	Unknown	10727164	10727423	1361	-	NA	Tstart=876;Tend=1105;ID=RND-5_FAMILY-153;shortTE=F
CM029555.1	RepeatMasker	Unknown	10731119	10731397	1601	+	NA	Tstart=950;Tend=1167;ID=RND-5_FAMILY-1487;shortTE=F
CM029555.1	RepeatMasker	Unknown	10737076	10737321	1348	+	NA	Tstart=1400;Tend=1648;ID=RND-5_FAMILY-4284;shortTE=F
CM029555.1	RepeatMasker	SINE	10737104	10737328	1610	-	NA	Tstart=828;Tend=1055;ID=RND-6_FAMILY-1645;shortTE=F
CM029555.1	RepeatMasker	Unknown	10738060	10738212	993	+	NA	Tstart=987;Tend=1137;ID=RND-1_FAMILY-124;shortTE=F
CM029555.1	RepeatMasker	SINE	10738760	10738980	1664	+	NA	Tstart=833;Tend=1054;ID=RND-6_FAMILY-1645;shortTE=F
CM029555.1	RepeatMasker	Unknown	10743189	10743380	513	-	NA	Tstart=844;Tend=1028;ID=RND-3_FAMILY-190;shortTE=F
CM029555.1	RepeatMasker	LINE/RTE-BovB	10743606	10743721	417	-	NA	Tstart=178;Tend=294;ID=RTE-25_LMI;shortTE=F
CM029555.1	RepeatMasker	Unknown	10749093	10749231	453	-	NA	Tstart=889;Tend=1030;ID=RND-5_FAMILY-2310;shortTE=F
CM029555.1	RepeatMasker	LINE/Penelope	10750108	10750356	653	-	NA	Tstart=924;Tend=1162;ID=RND-6_FAMILY-1559;shortTE=F
CM029555.1	RepeatMasker	Unknown	10750360	10750499	633	+	NA	Tstart=913;Tend=1050;ID=RND-6_FAMILY-1374;shortTE=F
CM029555.1	RepeatMasker	Unknown	10750845	10751160	2240	+	NA	Tstart=952;Tend=1262;ID=RND-6_FAMILY-2344;shortTE=F
CM029555.1	RepeatMasker	Unknown	10751951	10752258	1191	+	NA	Tstart=923;Tend=1139;ID=RND-6_FAMILY-5246;shortTE=F
CM029555.1	RepeatMasker	DNA/hAT-Charlie	10752032	10752286	1088	-	NA	Tstart=926;Tend=1180;ID=RND-6_FAMILY-6777;shortTE=F
CM029555.1	RepeatMasker	Unknown	10758125	10758310	713	-	NA	Tstart=492;Tend=669;ID=RND-6_FAMILY-7922;shortTE=F
CM029555.1	RepeatMasker	Unknown	10758370	10758522	750	+	NA	Tstart=2821;Tend=2930;ID=RND-6_FAMILY-4261;shortTE=F
CM029555.1	RepeatMasker	DNA/hAT-Charlie	10762821	10763040	1541	+	NA	Tstart=953;Tend=1172;ID=RND-6_FAMILY-6777;shortTE=F
CM029555.1	RepeatMasker	Unknown	10764194	10764437	1463	-	NA	Tstart=1392;Tend=1872;ID=RND-4_FAMILY-875;shortTE=F
CM029555.1	RepeatMasker	Unknown	10765500	10765754	1878	-	NA	Tstart=934;Tend=1191;ID=RND-4_FAMILY-1013;shortTE=F
CM029555.1	RepeatMasker	LINE/L2	10767783	10767996	1174	+	NA	Tstart=1986;Tend=2197;ID=RND-6_FAMILY-2309;shortTE=F
CM029555.1	RepeatMasker	Unknown	10770028	10770228	680	+	NA	Tstart=1808;Tend=2035;ID=RND-5_FAMILY-2829;shortTE=F
CM029555.1	RepeatMasker	Unknown	10783630	10783738	651	+	NA	Tstart=1096;Tend=1196;ID=RND-1_FAMILY-210;shortTE=F
CM029555.1	RepeatMasker	Unknown	10791510	10791629	1108	+	NA	Tstart=1525;Tend=1722;ID=RND-6_FAMILY-1439;shortTE=F
CM029555.1	RepeatMasker	Unknown	10791630	10791848	1620	-	NA	Tstart=904;Tend=1122;ID=RND-6_FAMILY-425;shortTE=F
CM029555.1	RepeatMasker	SINE	10793561	10793789	1572	-	NA	Tstart=838;Tend=1066;ID=RND-6_FAMILY-1645;shortTE=F
CM029555.1	RepeatMasker	Unknown	10795165	10795403	592	-	NA	Tstart=842;Tend=976;ID=RND-6_FAMILY-41;shortTE=F
CM029555.1	RepeatMasker	LINE/L2	10798089	10798305	412	-	NA	Tstart=2939;Tend=3204;ID=RND-5_FAMILY-1033;shortTE=F
CM029555.1	RepeatMasker	Unknown	10807154	10807265	444	+	NA	Tstart=2239;Tend=2351;ID=RND-6_FAMILY-2528;shortTE=F
CM029555.1	RepeatMasker	Unknown	10807316	10807559	715	+	NA	Tstart=301;Tend=559;ID=RND-1_FAMILY-301;shortTE=F
CM029555.1	RepeatMasker	Unknown	10807348	10807552	1370	-	NA	Tstart=907;Tend=1122;ID=RND-6_FAMILY-425;shortTE=F
CM029555.1	RepeatMasker	Unknown	10811228	10811333	711	+	NA	Tstart=882;Tend=982;ID=RND-1_FAMILY-301;shortTE=F
CM029555.1	RepeatMasker	LTR/ERV1	10812273	10812524	1404	-	NA	Tstart=846;Tend=1097;ID=RND-6_FAMILY-1988;shortTE=F
CM029555.1	RepeatMasker	DNA/hAT-Charlie	10812308	10812524	1593	+	NA	Tstart=956;Tend=1172;ID=RND-6_FAMILY-6777;shortTE=F
CM029555.1	RepeatMasker	LINE	10813866	10814028	823	+	NA	Tstart=5786;Tend=5954;ID=RND-5_FAMILY-4184;shortTE=F
CM029555.1	RepeatMasker	LINE/L2	10816655	10817360	5850	+	NA	Tstart=1499;Tend=2201;ID=RND-5_FAMILY-86;shortTE=F
CM029555.1	RepeatMasker	Unknown	10821118	10821259	580	-	NA	Tstart=5815;Tend=5964;ID=RND-1_FAMILY-678;shortTE=F
CM029555.1	RepeatMasker	Unknown	10825012	10825116	706	+	NA	Tstart=2375;Tend=2478;ID=RND-6_FAMILY-9584;shortTE=F
CM029555.1	RepeatMasker	Unknown	10825112	10825323	1052	+	NA	Tstart=536;Tend=757;ID=RND-5_FAMILY-3309;shortTE=F
CM029555.1	RepeatMasker	LINE/Penelope	10827620	10827763	1126	+	NA	Tstart=820;Tend=963;ID=RND-6_FAMILY-5891;shortTE=F
CM029555.1	RepeatMasker	LTR/ERV1	10828317	10828564	1638	-	NA	Tstart=846;Tend=1058;ID=RND-6_FAMILY-1988;shortTE=F
CM029555.1	RepeatMasker	LTR/Gypsy	10838155	10838308	1304	-	NA	Tstart=4775;Tend=4928;ID=RND-5_FAMILY-4042;shortTE=F
CM029555.1	RepeatMasker	SINE	10838997	10839226	1544	-	NA	Tstart=838;Tend=1069;ID=RND-6_FAMILY-1645;shortTE=F
CM029555.1	RepeatMasker	Unknown	10841789	10841973	917	+	NA	Tstart=900;Tend=1124;ID=RND-6_FAMILY-4706;shortTE=F
CM029555.1	RepeatMasker	Unknown	10842569	10842801	1567	+	NA	Tstart=956;Tend=1172;ID=RND-1_FAMILY-232;shortTE=F
CM029555.1	RepeatMasker	Unknown	10843330	10843498	972	-	NA	Tstart=494;Tend=661;ID=RND-6_FAMILY-7922;shortTE=F
CM029555.1	RepeatMasker	DNA/hAT-Charlie	10844040	10844333	697	-	NA	Tstart=1988;Tend=2278;ID=RND-1_FAMILY-396;shortTE=F
CM029555.1	RepeatMasker	Unknown	10847303	10847558	1147	+	NA	Tstart=885;Tend=1135;ID=RND-5_FAMILY-866;shortTE=F
CM029555.1	RepeatMasker	DNA/hAT-Charlie	10847338	10847560	1573	+	NA	Tstart=953;Tend=1175;ID=RND-6_FAMILY-6777;shortTE=F
CM029555.1	RepeatMasker	SINE	10847341	10847587	1405	-	NA	Tstart=801;Tend=1054;ID=RND-6_FAMILY-1645;shortTE=F
CM029555.1	RepeatMasker	Unknown	10850752	10851006	776	-	NA	Tstart=1782;Tend=2033;ID=RND-6_FAMILY-6534;shortTE=F
CM029555.1	RepeatMasker	Unknown	10850784	10851034	1355	+	NA	Tstart=1650;Tend=1872;ID=RND-4_FAMILY-875;shortTE=F
CM029555.1	RepeatMasker	Unknown	10853795	10853935	770	-	NA	Tstart=6390;Tend=6531;ID=RND-6_FAMILY-825;shortTE=F
CM029555.1	RepeatMasker	Unknown	10858636	10858741	677	+	NA	Tstart=958;Tend=1063;ID=RND-6_FAMILY-35;shortTE=F
CM029555.1	RepeatMasker	Unknown	10862469	10862569	644	+	NA	Tstart=2823;Tend=2904;ID=RND-6_FAMILY-4261;shortTE=F
CM029555.1	RepeatMasker	Unknown	10863381	10863493	727	-	NA	Tstart=919;Tend=1035;ID=RND-3_FAMILY-190;shortTE=F
CM029555.1	RepeatMasker	Unknown	10866364	10866484	617	-	NA	Tstart=2900;Tend=3005;ID=RND-6_FAMILY-769;shortTE=F
CM029555.1	RepeatMasker	SINE	10867152	10867362	1317	+	NA	Tstart=834;Tend=1053;ID=RND-6_FAMILY-1645;shortTE=F
CM029555.1	RepeatMasker	Unknown	10874504	10875854	9318	-	NA	Tstart=776;Tend=2069;ID=RND-5_FAMILY-1838;shortTE=F
CM029555.1	RepeatMasker	Unknown	10880539	10880721	1093	+	NA	Tstart=819;Tend=1025;ID=RND-4_FAMILY-12;shortTE=F
CM029555.1	RepeatMasker	SINE	10882883	10883101	1431	-	NA	Tstart=837;Tend=1055;ID=RND-6_FAMILY-1645;shortTE=F
CM029555.1	RepeatMasker	Unknown	10890885	10891109	1487	+	NA	Tstart=889;Tend=1127;ID=RND-6_FAMILY-4706;shortTE=F
CM029555.1	RepeatMasker	RC/Helitron	10892711	10893540	6215	+	NA	Tstart=1367;Tend=2186;ID=RND-4_FAMILY-19;shortTE=F
CM029555.1	RepeatMasker	SINE	10912544	10912770	1422	-	NA	Tstart=827;Tend=1054;ID=RND-6_FAMILY-1645;shortTE=F
CM029555.1	RepeatMasker	SINE	10928389	10928605	1567	+	NA	Tstart=838;Tend=1054;ID=RND-6_FAMILY-1645;shortTE=F
CM029555.1	RepeatMasker	Unknown	10929284	10929641	1207	-	NA	Tstart=904;Tend=1276;ID=RND-6_FAMILY-2652;shortTE=F
CM029555.1	RepeatMasker	Unknown	10939638	10940242	2202	-	NA	Tstart=922;Tend=1937;ID=RND-6_FAMILY-5246;shortTE=F
CM029555.1	RepeatMasker	LTR/ERV1	10940025	10940274	1416	-	NA	Tstart=1055;Tend=1306;ID=RND-6_FAMILY-1988;shortTE=F
CM029555.1	RepeatMasker	Unknown	10946156	10946319	746	-	NA	Tstart=1039;Tend=1204;ID=RND-6_FAMILY-41;shortTE=F
CM029555.1	RepeatMasker	Unknown	10946187	10946410	491	+	NA	Tstart=1230;Tend=1505;ID=RND-1_FAMILY-804;shortTE=F
CM029555.1	RepeatMasker	Unknown	10947189	10947422	1289	+	NA	Tstart=956;Tend=1174;ID=RND-1_FAMILY-232;shortTE=F
CM029555.1	RepeatMasker	DNA/hAT-Charlie	10947960	10948185	1694	+	NA	Tstart=953;Tend=1178;ID=RND-6_FAMILY-6777;shortTE=F
CM029555.1	RepeatMasker	SINE	10949416	10949633	1442	-	NA	Tstart=838;Tend=1055;ID=RND-6_FAMILY-1645;shortTE=F
CM029555.1	RepeatMasker	Unknown	10973101	10973802	4562	+	NA	Tstart=886;Tend=1560;ID=RND-5_FAMILY-1585;shortTE=F
CM029555.1	RepeatMasker	Unknown	10974594	10975018	3178	+	NA	Tstart=936;Tend=1395;ID=RND-3_FAMILY-549;shortTE=F
CM029555.1	RepeatMasker	Unknown	10975139	10975259	455	-	NA	Tstart=944;Tend=1062;ID=RND-3_FAMILY-190;shortTE=F
CM029555.1	RepeatMasker	Unknown	10975819	10976365	2052	+	NA	Tstart=922;Tend=1522;ID=RND-6_FAMILY-5246;shortTE=F
CM029555.1	RepeatMasker	Unknown	10977071	10977175	781	-	NA	Tstart=2140;Tend=2244;ID=RND-5_FAMILY-2163;shortTE=F
CM029555.1	RepeatMasker	Unknown	10977533	10977807	1959	+	NA	Tstart=986;Tend=1265;ID=RND-1_FAMILY-124;shortTE=F
CM029555.1	RepeatMasker	Unknown	10978961	10979094	780	-	NA	Tstart=508;Tend=641;ID=RND-5_FAMILY-2829;shortTE=F
CM029555.1	RepeatMasker	Unknown	10979106	10979397	2337	-	NA	Tstart=977;Tend=1268;ID=RND-1_FAMILY-16;shortTE=F
CM029555.1	RepeatMasker	Unknown	10979710	10980598	3413	-	NA	Tstart=1380;Tend=2316;ID=RND-4_FAMILY-788;shortTE=F
CM029555.1	RepeatMasker	Unknown	10980936	10981186	569	-	NA	Tstart=932;Tend=1268;ID=RND-1_FAMILY-14;shortTE=T;TEgroup=ctg_10|RND-1_FAMILY-14|2
CM029555.1	RepeatMasker	Unknown	10980985	10981131	510	+	NA	Tstart=925;Tend=1117;ID=RND-6_FAMILY-2033;shortTE=F
CM029555.1	RepeatMasker	Unknown	10984868	10985323	2679	+	NA	Tstart=538;Tend=997;ID=RND-6_FAMILY-1375;shortTE=F
CM029555.1	RepeatMasker	Unknown	10991680	10991848	475	-	NA	Tstart=2156;Tend=2336;ID=RND-1_FAMILY-587;shortTE=F
CM029555.1	RepeatMasker	Unknown	10993360	10993516	1107	+	NA	Tstart=1029;Tend=1183;ID=RND-6_FAMILY-3469;shortTE=F
CM029555.1	RepeatMasker	DNA/Academ-1	11000735	11000876	809	-	NA	Tstart=2956;Tend=3101;ID=RND-1_FAMILY-96;shortTE=F
CM029555.1	RepeatMasker	Unknown	11002398	11002662	454	-	NA	Tstart=591;Tend=865;ID=RND-5_FAMILY-2715;shortTE=F
CM029555.1	RepeatMasker	Unknown	11005312	11005537	1796	+	NA	Tstart=120;Tend=342;ID=RND-5_FAMILY-738;shortTE=F
CM029555.1	RepeatMasker	Unknown	11005882	11006633	5807	+	NA	Tstart=1463;Tend=2200;ID=RND-5_FAMILY-738;shortTE=F
CM029555.1	RepeatMasker	RC/Helitron	11006897	11008389	10093	-	NA	Tstart=601;Tend=2214;ID=RND-4_FAMILY-19;shortTE=F
CM029555.1	RepeatMasker	Unknown	11010422	11010613	602	-	NA	Tstart=1827;Tend=1988;ID=RND-6_FAMILY-3929;shortTE=F
CM029555.1	RepeatMasker	Unknown	11013209	11013362	735	+	NA	Tstart=934;Tend=1122;ID=RND-1_FAMILY-90;shortTE=F
CM029555.1	RepeatMasker	LTR/ERV1	11017581	11018045	2721	+	NA	Tstart=849;Tend=1305;ID=RND-6_FAMILY-1988;shortTE=F
CM029555.1	RepeatMasker	Unknown	11018602	11018892	1197	-	NA	Tstart=869;Tend=1108;ID=RND-6_FAMILY-1939;shortTE=F
CM029555.1	RepeatMasker	Unknown	11020498	11020744	1313	-	NA	Tstart=112;Tend=359;ID=RND-6_FAMILY-1499;shortTE=F
CM029555.1	RepeatMasker	DNA/hAT-Charlie	11020528	11020742	1520	+	NA	Tstart=959;Tend=1173;ID=RND-6_FAMILY-6777;shortTE=F
CM029555.1	RepeatMasker	Unknown	11024347	11024488	798	+	NA	Tstart=1642;Tend=1780;ID=RND-1_FAMILY-244;shortTE=F
CM029555.1	RepeatMasker	Unknown	11026299	11026500	425	+	NA	Tstart=1138;Tend=1273;ID=RND-6_FAMILY-2379;shortTE=T;TEgroup=ctg_10|RND-6_FAMILY-2379|2
CM029555.1	RepeatMasker	Unknown	11029347	11030131	6600	-	NA	Tstart=969;Tend=1750;ID=RND-6_FAMILY-5227;shortTE=F
CM029555.1	RepeatMasker	Unknown	11037889	11038152	921	-	NA	Tstart=2245;Tend=2500;ID=RND-5_FAMILY-862;shortTE=F
CM029555.1	RepeatMasker	Unknown	11037936	11038157	1502	+	NA	Tstart=920;Tend=1140;ID=RND-6_FAMILY-5246;shortTE=F
CM029555.1	RepeatMasker	Unknown	11038991	11040015	7951	+	NA	Tstart=785;Tend=1803;ID=RND-6_FAMILY-6452;shortTE=F
CM029555.1	RepeatMasker	Unknown	11040013	11040255	1448	-	NA	Tstart=994;Tend=1274;ID=RND-1_FAMILY-84;shortTE=F
CM029555.1	RepeatMasker	Unknown	11040252	11040995	5896	+	NA	Tstart=1790;Tend=2531;ID=RND-6_FAMILY-6452;shortTE=F
CM029555.1	RepeatMasker	DNA/TcMar-Tigger	11045675	11045923	976	+	NA	Tstart=633;Tend=872;ID=RND-6_FAMILY-1492;shortTE=F
CM029555.1	RepeatMasker	SINE	11045710	11045929	1559	-	NA	Tstart=835;Tend=1055;ID=RND-6_FAMILY-1645;shortTE=F
CM029555.1	RepeatMasker	Unknown	11046789	11047755	7635	-	NA	Tstart=999;Tend=1965;ID=RND-1_FAMILY-853;shortTE=F
CM029555.1	RepeatMasker	SINE	11049752	11049970	1518	+	NA	Tstart=837;Tend=1055;ID=RND-6_FAMILY-1645;shortTE=F
CM029555.1	RepeatMasker	Unknown	11051483	11051716	970	-	NA	Tstart=2197;Tend=2427;ID=RND-6_FAMILY-2528;shortTE=F
CM029555.1	RepeatMasker	LINE/L2	11054469	11054736	1653	-	NA	Tstart=1239;Tend=1506;ID=RND-6_FAMILY-1396;shortTE=F
CM029555.1	RepeatMasker	Unknown	11055743	11056001	1207	+	NA	Tstart=922;Tend=1144;ID=RND-6_FAMILY-5246;shortTE=F
CM029555.1	RepeatMasker	Unknown	11057355	11057472	535	+	NA	Tstart=794;Tend=926;ID=RND-6_FAMILY-3700;shortTE=F
CM029555.1	RepeatMasker	Unknown	11057381	11057654	2208	-	NA	Tstart=782;Tend=1070;ID=RND-5_FAMILY-4284;shortTE=F
CM029555.1	RepeatMasker	Unknown	11061105	11061607	3961	-	NA	Tstart=1010;Tend=1492;ID=RND-6_FAMILY-2174;shortTE=F
CM029555.1	RepeatMasker	Unknown	11062709	11062923	1322	+	NA	Tstart=1661;Tend=1854;ID=RND-4_FAMILY-875;shortTE=F
CM029555.1	RepeatMasker	Unknown	11063488	11064042	4314	+	NA	Tstart=997;Tend=1550;ID=RND-6_FAMILY-6551;shortTE=F
CM029555.1	RepeatMasker	Unknown	11064284	11064438	1254	-	NA	Tstart=1338;Tend=1493;ID=RND-6_FAMILY-2174;shortTE=F
CM029555.1	RepeatMasker	RC/Helitron	11064667	11065271	2790	-	NA	Tstart=1466;Tend=2026;ID=RND-4_FAMILY-19;shortTE=F
CM029555.1	RepeatMasker	Unknown	11065276	11066176	4135	-	NA	Tstart=880;Tend=1664;ID=RND-1_FAMILY-14;shortTE=F
CM029555.1	RepeatMasker	Unknown	11068259	11068667	2723	+	NA	Tstart=964;Tend=1401;ID=RND-3_FAMILY-549;shortTE=F
CM029555.1	RepeatMasker	Unknown	11071035	11071258	1541	+	NA	Tstart=1983;Tend=2202;ID=RND-5_FAMILY-374;shortTE=F
CM029555.1	RepeatMasker	Unknown	11071541	11072522	1571	+	NA	Tstart=922;Tend=1522;ID=RND-6_FAMILY-5246;shortTE=F
CM029555.1	RepeatMasker	RC/Helitron	11076433	11077177	6447	-	NA	Tstart=906;Tend=1642;ID=RND-1_FAMILY-69;shortTE=F
CM029555.1	RepeatMasker	Unknown	11082470	11082617	499	+	NA	Tstart=901;Tend=1047;ID=RND-6_FAMILY-1277;shortTE=F
CM029555.1	RepeatMasker	Unknown	11083165	11083374	972	+	NA	Tstart=926;Tend=1167;ID=RND-5_FAMILY-1487;shortTE=F
CM029555.1	RepeatMasker	SINE	11083190	11083378	1128	-	NA	Tstart=833;Tend=1054;ID=RND-6_FAMILY-1645;shortTE=F
CM029555.1	RepeatMasker	RC/Helitron	11083376	11084057	5992	-	NA	Tstart=959;Tend=1648;ID=RND-1_FAMILY-69;shortTE=F
CM029555.1	RepeatMasker	SINE	11087535	11087781	1508	-	NA	Tstart=835;Tend=1082;ID=RND-6_FAMILY-1645;shortTE=F
CM029555.1	RepeatMasker	Unknown	11087563	11087814	1184	-	NA	Tstart=1395;Tend=1645;ID=RND-1_FAMILY-527;shortTE=F
CM029555.1	RepeatMasker	Unknown	11088830	11089980	4755	+	NA	Tstart=898;Tend=2438;ID=RND-6_FAMILY-14;shortTE=F
CM029555.1	RepeatMasker	Unknown	11092042	11093007	7638	+	NA	Tstart=929;Tend=1894;ID=RND-6_FAMILY-1216;shortTE=F
CM029555.1	RepeatMasker	Unknown	11092995	11094602	2556	-	NA	Tstart=1756;Tend=3289;ID=RND-1_FAMILY-809;shortTE=F;TEgroup=ctg_10|RND-1_FAMILY-809|1
CM029555.1	RepeatMasker	Unknown	11095768	11095923	896	-	NA	Tstart=506;Tend=660;ID=RND-6_FAMILY-7922;shortTE=F
CM029555.1	RepeatMasker	DNA/hAT-Charlie	11096559	11096780	1374	-	NA	Tstart=953;Tend=1175;ID=RND-6_FAMILY-6777;shortTE=F
CM029555.1	RepeatMasker	Unknown	11102285	11104334	6673	-	NA	Tstart=894;Tend=2946;ID=RND-1_FAMILY-774;shortTE=F
CM029555.1	RepeatMasker	Unknown	11104907	11105105	1415	-	NA	Tstart=917;Tend=1111;ID=RND-6_FAMILY-656;shortTE=F
CM029555.1	RepeatMasker	LINE/L2	11106992	11107198	1580	+	NA	Tstart=674;Tend=879;ID=RND-1_FAMILY-360;shortTE=F
CM029555.1	RepeatMasker	Unknown	11108151	11108289	866	+	NA	Tstart=949;Tend=1088;ID=RND-6_FAMILY-1885;shortTE=F
CM029555.1	RepeatMasker	DNA/TcMar-Tc1	11110265	11110927	983	+	NA	Tstart=558;Tend=1225;ID=MARINER-32_LMI;shortTE=F
CM029555.1	RepeatMasker	Unknown	11111218	11111466	1019	-	NA	Tstart=830;Tend=1034;ID=RND-4_FAMILY-12;shortTE=F
CM029555.1	RepeatMasker	Unknown	11111756	11111989	1370	-	NA	Tstart=827;Tend=1061;ID=RND-4_FAMILY-12;shortTE=F
CM029555.1	RepeatMasker	DNA/hAT-Charlie	11111781	11111990	1401	+	NA	Tstart=953;Tend=1163;ID=RND-6_FAMILY-6777;shortTE=F
CM029555.1	RepeatMasker	Unknown	11112983	11113182	1587	+	NA	Tstart=776;Tend=974;ID=RND-5_FAMILY-4284;shortTE=F
CM029555.1	RepeatMasker	DNA/hAT-Charlie	11113277	11113498	1584	+	NA	Tstart=953;Tend=1174;ID=RND-6_FAMILY-6777;shortTE=F
CM029555.1	RepeatMasker	Unknown	11118182	11119647	10655	-	NA	Tstart=814;Tend=2303;ID=RND-1_FAMILY-334;shortTE=F
CM029555.1	RepeatMasker	Unknown	11119897	11121081	9921	-	NA	Tstart=720;Tend=1904;ID=RND-5_FAMILY-1980;shortTE=F
CM029555.1	RepeatMasker	LTR/ERV1	11121887	11122406	1785	+	NA	Tstart=847;Tend=1305;ID=RND-6_FAMILY-1988;shortTE=F
CM029555.1	RepeatMasker	Unknown	11123056	11123218	723	-	NA	Tstart=1809;Tend=2006;ID=RND-5_FAMILY-2829;shortTE=F
CM029555.1	RepeatMasker	Unknown	11130175	11130396	1037	-	NA	Tstart=925;Tend=1143;ID=RND-6_FAMILY-5246;shortTE=F
CM029555.1	RepeatMasker	LINE/I-Jockey	11130181	11130438	674	-	NA	Tstart=1243;Tend=1513;ID=RND-6_FAMILY-9435;shortTE=F
CM029555.1	RepeatMasker	Unknown	11131640	11131809	480	-	NA	Tstart=985;Tend=1141;ID=RND-4_FAMILY-875;shortTE=F
CM029555.1	RepeatMasker	Unknown	11134423	11134571	468	-	NA	Tstart=724;Tend=872;ID=RND-5_FAMILY-757;shortTE=F
CM029555.1	RepeatMasker	Unknown	11134610	11135171	4033	+	NA	Tstart=936;Tend=1485;ID=RND-5_FAMILY-2820;shortTE=F
CM029555.1	RepeatMasker	Unknown	11135172	11135325	1981	-	NA	Tstart=1121;Tend=1813;ID=RND-1_FAMILY-58;shortTE=F
CM029555.1	RepeatMasker	DNA/hAT-Charlie	11135775	11135987	1289	-	NA	Tstart=957;Tend=1172;ID=RND-6_FAMILY-6777;shortTE=F
CM029555.1	RepeatMasker	Unknown	11138920	11139027	558	+	NA	Tstart=2821;Tend=2912;ID=RND-6_FAMILY-4261;shortTE=F
CM029555.1	RepeatMasker	LTR/ERV1	11141559	11141744	677	-	NA	Tstart=1484;Tend=1663;ID=RND-6_FAMILY-1988;shortTE=F
CM029555.1	RepeatMasker	LINE/L2	11142865	11143346	3800	-	NA	Tstart=2630;Tend=3106;ID=RND-6_FAMILY-11132;shortTE=F
CM029555.1	RepeatMasker	DNA/Crypton-I	11143634	11144334	4497	+	NA	Tstart=834;Tend=1534;ID=RND-5_FAMILY-366;shortTE=F
CM029555.1	RepeatMasker	LINE/L2	11144456	11145640	9838	+	NA	Tstart=1917;Tend=3095;ID=RND-6_FAMILY-11132;shortTE=F
CM029555.1	RepeatMasker	LINE/L2	11145643	11146175	4669	+	NA	Tstart=959;Tend=1491;ID=RND-1_FAMILY-765;shortTE=F
CM029555.1	RepeatMasker	Unknown	11146916	11147138	1226	+	NA	Tstart=907;Tend=1122;ID=RND-6_FAMILY-425;shortTE=F
CM029555.1	RepeatMasker	LTR/ERV1	11148053	11148306	1331	+	NA	Tstart=1509;Tend=1762;ID=RND-6_FAMILY-1988;shortTE=F
CM029555.1	RepeatMasker	Unknown	11148090	11148310	1577	+	NA	Tstart=923;Tend=1143;ID=RND-6_FAMILY-5246;shortTE=F
CM029555.1	RepeatMasker	DNA/TcMar-Tc1	11152952	11153108	481	+	NA	Tstart=1154;Tend=1314;ID=RND-6_FAMILY-12238;shortTE=F
CM029555.1	RepeatMasker	Unknown	11153145	11153278	1125	+	NA	Tstart=958;Tend=1091;ID=RND-6_FAMILY-5056;shortTE=F
CM029555.1	RepeatMasker	Unknown	11155381	11155535	844	-	NA	Tstart=1054;Tend=1224;ID=RND-6_FAMILY-2174;shortTE=F
CM029555.1	RepeatMasker	Unknown	11156537	11156807	704	-	NA	Tstart=2216;Tend=2511;ID=RND-6_FAMILY-732;shortTE=F
CM029555.1	RepeatMasker	Unknown	11159317	11161876	19937	+	NA	Tstart=509;Tend=3090;ID=RND-5_FAMILY-1142;shortTE=F
CM029555.1	RepeatMasker	Unknown	11167313	11167933	4551	-	NA	Tstart=796;Tend=1409;ID=RND-5_FAMILY-1916;shortTE=F
CM029555.1	RepeatMasker	Unknown	11168719	11169040	422	-	NA	Tstart=874;Tend=1109;ID=RND-6_FAMILY-1939;shortTE=T;TEgroup=ctg_10|RND-6_FAMILY-1939|5
CM029555.1	RepeatMasker	Unknown	11169092	11169686	2082	+	NA	Tstart=646;Tend=1329;ID=RND-6_FAMILY-1224;shortTE=F
CM029555.1	RepeatMasker	Unknown	11174594	11174816	1547	-	NA	Tstart=869;Tend=1108;ID=RND-6_FAMILY-1939;shortTE=F
CM029555.1	RepeatMasker	SINE	11184575	11184809	1241	+	NA	Tstart=825;Tend=1054;ID=RND-6_FAMILY-1645;shortTE=F
CM029555.1	RepeatMasker	Unknown	11184604	11184846	682	+	NA	Tstart=1393;Tend=1636;ID=RND-6_FAMILY-2033;shortTE=F
CM029555.1	RepeatMasker	Unknown	11185208	11185336	438	-	NA	Tstart=739;Tend=868;ID=RND-1_FAMILY-573;shortTE=F
CM029555.1	RepeatMasker	Unknown	11188083	11188322	799	+	NA	Tstart=1000;Tend=1203;ID=RND-6_FAMILY-118;shortTE=F
CM029555.1	RepeatMasker	DNA/hAT-Charlie	11190494	11190704	1333	+	NA	Tstart=958;Tend=1169;ID=RND-6_FAMILY-6777;shortTE=F
CM029555.1	RepeatMasker	Unknown	11192568	11192714	1016	+	NA	Tstart=3693;Tend=3840;ID=RND-1_FAMILY-512;shortTE=F
CM029555.1	RepeatMasker	LINE/L2	11193705	11193954	1142	+	NA	Tstart=1731;Tend=1977;ID=RND-6_FAMILY-6312;shortTE=F
CM029555.1	RepeatMasker	SINE	11193734	11193961	1524	+	NA	Tstart=825;Tend=1052;ID=RND-6_FAMILY-1645;shortTE=F
CM029555.1	RepeatMasker	Unknown	11195248	11195643	2177	+	NA	Tstart=937;Tend=1378;ID=RND-3_FAMILY-549;shortTE=F
CM029555.1	RepeatMasker	Unknown	11195643	11196187	4191	+	NA	Tstart=951;Tend=1508;ID=RND-1_FAMILY-343;shortTE=F
CM029555.1	RepeatMasker	Unknown	11196184	11196590	3125	+	NA	Tstart=859;Tend=1275;ID=RND-6_FAMILY-43;shortTE=F
CM029555.1	RepeatMasker	Unknown	11197783	11197886	497	+	NA	Tstart=5818;Tend=5921;ID=RND-1_FAMILY-678;shortTE=F
CM029555.1	RepeatMasker	Unknown	11197948	11198860	5800	-	NA	Tstart=926;Tend=1849;ID=RND-6_FAMILY-1216;shortTE=F
CM029555.1	RepeatMasker	Unknown	11198914	11199193	2352	-	NA	Tstart=751;Tend=1037;ID=RND-4_FAMILY-349;shortTE=F
CM029555.1	RepeatMasker	Unknown	11203712	11203904	970	-	NA	Tstart=951;Tend=1164;ID=RND-5_FAMILY-1487;shortTE=F
CM029555.1	RepeatMasker	Unknown	11204817	11205265	2892	-	NA	Tstart=1962;Tend=2389;ID=RND-5_FAMILY-727;shortTE=F
CM029555.1	RepeatMasker	LTR/Copia	11208367	11208573	505	-	NA	Tstart=1445;Tend=1664;ID=RND-5_FAMILY-736;shortTE=F
CM029555.1	RepeatMasker	Unknown	11213192	11213308	537	-	NA	Tstart=898;Tend=1019;ID=RND-6_FAMILY-1374;shortTE=F
CM029555.1	RepeatMasker	Unknown	11213893	11214025	551	-	NA	Tstart=2348;Tend=2477;ID=RND-1_FAMILY-56;shortTE=F
CM029555.1	RepeatMasker	Unknown	11217441	11217692	1908	+	NA	Tstart=819;Tend=1066;ID=RND-1_FAMILY-537;shortTE=F
CM029555.1	RepeatMasker	Unknown	11217936	11218722	6618	-	NA	Tstart=919;Tend=1705;ID=RND-1_FAMILY-121;shortTE=F
CM029555.1	RepeatMasker	Unknown	11219455	11219655	659	-	NA	Tstart=1002;Tend=1203;ID=RND-6_FAMILY-118;shortTE=F
CM029555.1	RepeatMasker	Unknown	11220156	11220367	924	-	NA	Tstart=916;Tend=1149;ID=RND-6_FAMILY-1326;shortTE=F
CM029555.1	RepeatMasker	DNA/TcMar-Tc1	11226265	11226376	832	-	NA	Tstart=1585;Tend=1696;ID=RND-5_FAMILY-1080;shortTE=F
CM029555.1	RepeatMasker	Unknown	11227829	11228053	1584	+	NA	Tstart=962;Tend=1178;ID=RND-6_FAMILY-35;shortTE=F
CM029555.1	RepeatMasker	Unknown	11230000	11230235	1639	-	NA	Tstart=969;Tend=1209;ID=RND-6_FAMILY-5056;shortTE=F
CM029555.1	RepeatMasker	Unknown	11230670	11231127	3278	+	NA	Tstart=922;Tend=1374;ID=RND-6_FAMILY-2170;shortTE=F
CM029555.1	RepeatMasker	LINE/L2	11235237	11235375	919	+	NA	Tstart=3723;Tend=3864;ID=RND-1_FAMILY-664;shortTE=F
CM029555.1	RepeatMasker	RC/Helitron	11238912	11239707	6393	-	NA	Tstart=857;Tend=1677;ID=RND-4_FAMILY-36;shortTE=F
CM029555.1	RepeatMasker	LINE/L2	11242692	11242832	557	+	NA	Tstart=6838;Tend=6994;ID=RND-5_FAMILY-587;shortTE=F
CM029555.1	RepeatMasker	Unknown	11243770	11243987	1658	-	NA	Tstart=1655;Tend=1872;ID=RND-4_FAMILY-875;shortTE=F
CM029555.1	RepeatMasker	Unknown	11246988	11247251	749	-	NA	Tstart=2573;Tend=2806;ID=RND-6_FAMILY-4876;shortTE=F
CM029555.1	RepeatMasker	DNA/hAT-Charlie	11247463	11247670	1303	-	NA	Tstart=957;Tend=1164;ID=RND-6_FAMILY-6777;shortTE=F
CM029555.1	RepeatMasker	Unknown	11248954	11249108	1076	-	NA	Tstart=2250;Tend=2403;ID=RND-6_FAMILY-1277;shortTE=F
CM029555.1	RepeatMasker	Unknown	11249936	11250138	1198	+	NA	Tstart=4301;Tend=4508;ID=RND-6_FAMILY-1277;shortTE=F
CM029555.1	RepeatMasker	SINE	11250659	11250876	1544	-	NA	Tstart=835;Tend=1052;ID=RND-6_FAMILY-1645;shortTE=F
CM029555.1	RepeatMasker	Unknown	11250889	11253689	21541	+	NA	Tstart=818;Tend=3596;ID=RND-1_FAMILY-356;shortTE=F
CM029555.1	RepeatMasker	Unknown	11255516	11257492	16331	-	NA	Tstart=818;Tend=2797;ID=RND-1_FAMILY-356;shortTE=F
CM029555.1	RepeatMasker	DNA/hAT-Charlie	11259371	11259586	1440	+	NA	Tstart=961;Tend=1176;ID=RND-6_FAMILY-6777;shortTE=F
CM029555.1	RepeatMasker	Unknown	11261306	11261490	936	-	NA	Tstart=2206;Tend=2387;ID=RND-6_FAMILY-2528;shortTE=F
CM029555.1	RepeatMasker	DNA/hAT-Charlie	11261560	11261765	1352	+	NA	Tstart=965;Tend=1167;ID=RND-6_FAMILY-6777;shortTE=F
CM029555.1	RepeatMasker	Unknown	11265732	11266212	3152	+	NA	Tstart=3337;Tend=3821;ID=RND-6_FAMILY-1007;shortTE=F
CM029555.1	RepeatMasker	LTR/ERV1	11267189	11267436	1438	-	NA	Tstart=847;Tend=1093;ID=RND-6_FAMILY-1988;shortTE=F
CM029555.1	RepeatMasker	Unknown	11267221	11267914	2325	-	NA	Tstart=819;Tend=1483;ID=RND-4_FAMILY-12;shortTE=F
CM029555.1	RepeatMasker	DNA/hAT-Tip100	11268274	11268752	3289	-	NA	Tstart=2310;Tend=2789;ID=RND-1_FAMILY-435;shortTE=F
CM029555.1	RepeatMasker	Unknown	11268792	11269643	6652	+	NA	Tstart=1266;Tend=2121;ID=RND-5_FAMILY-444;shortTE=F
CM029555.1	RepeatMasker	LTR/Gypsy	11273645	11277361	30544	+	NA	Tstart=1198;Tend=4926;ID=RND-5_FAMILY-4042;shortTE=F
CM029555.1	RepeatMasker	Unknown	11279358	11279585	620	-	NA	Tstart=1633;Tend=1866;ID=RND-1_FAMILY-152;shortTE=F
CM029555.1	RepeatMasker	DNA/hAT-Charlie	11279386	11279590	1283	+	NA	Tstart=972;Tend=1176;ID=RND-6_FAMILY-6777;shortTE=F
CM029555.1	RepeatMasker	Unknown	11288135	11288344	1343	+	NA	Tstart=955;Tend=1164;ID=RND-1_FAMILY-232;shortTE=F
CM029555.1	RepeatMasker	Unknown	11295525	11295674	571	+	NA	Tstart=2093;Tend=2228;ID=RND-6_FAMILY-1364;shortTE=F
CM029555.1	RepeatMasker	Unknown	11296124	11296377	1334	+	NA	Tstart=848;Tend=1157;ID=RND-1_FAMILY-232;shortTE=F
CM029555.1	RepeatMasker	Unknown	11301851	11301980	709	+	NA	Tstart=821;Tend=936;ID=RND-4_FAMILY-12;shortTE=F
CM029555.1	RepeatMasker	Unknown	11306867	11307032	726	+	NA	Tstart=958;Tend=1108;ID=RND-6_FAMILY-35;shortTE=F
CM029555.1	RepeatMasker	Unknown	11307039	11307193	1197	-	NA	Tstart=958;Tend=1113;ID=RND-1_FAMILY-273;shortTE=F
CM029555.1	RepeatMasker	Unknown	11309672	11310099	2712	+	NA	Tstart=1962;Tend=2390;ID=RND-5_FAMILY-727;shortTE=F
CM029555.1	RepeatMasker	LTR/ERV1	11310333	11310687	1886	-	NA	Tstart=845;Tend=1214;ID=RND-6_FAMILY-1988;shortTE=F
CM029555.1	RepeatMasker	Unknown	11310475	11310714	1453	+	NA	Tstart=974;Tend=1213;ID=RND-1_FAMILY-804;shortTE=F
CM029555.1	RepeatMasker	Unknown	11312062	11313731	9177	+	NA	Tstart=1422;Tend=3876;ID=RND-5_FAMILY-2451;shortTE=F
CM029555.1	RepeatMasker	Unknown	11314359	11315137	3690	-	NA	Tstart=940;Tend=1800;ID=RND-5_FAMILY-268;shortTE=F;TEgroup=ctg_10|RND-5_FAMILY-268|2
CM029555.1	RepeatMasker	Unknown	11315942	11316079	526	-	NA	Tstart=5176;Tend=5318;ID=RND-4_FAMILY-104;shortTE=F
CM029555.1	RepeatMasker	LTR/Gypsy	11317061	11323930	5284	+	NA	Tstart=110;Tend=7001;ID=RND-1_FAMILY-777;shortTE=F;TEgroup=ctg_10|RND-1_FAMILY-777|2
CM029555.1	RepeatMasker	Unknown	11324123	11324240	646	-	NA	Tstart=917;Tend=1029;ID=RND-1_FAMILY-137;shortTE=F
CM029555.1	RepeatMasker	Unknown	11326081	11326295	1450	-	NA	Tstart=817;Tend=1034;ID=RND-4_FAMILY-12;shortTE=F
CM029555.1	RepeatMasker	SINE	11326082	11326338	1263	+	NA	Tstart=1447;Tend=1707;ID=RND-6_FAMILY-1645;shortTE=F
CM029555.1	RepeatMasker	LINE/RTE-BovB	11328644	11328905	676	-	NA	Tstart=309;Tend=553;ID=RTE-11_PPO;shortTE=F
CM029555.1	RepeatMasker	Unknown	11330161	11330427	2156	-	NA	Tstart=949;Tend=1214;ID=RND-6_FAMILY-5056;shortTE=F
CM029555.1	RepeatMasker	LINE/RTE-BovB	11330445	11331693	592	-	NA	Tstart=812;Tend=2057;ID=RTE-34_LMI;shortTE=F
CM029555.1	RepeatMasker	LINE/RTE-BovB	11332355	11333465	741	-	NA	Tstart=1;Tend=1036;ID=RTE-26_LMI;shortTE=F
CM029555.1	RepeatMasker	Unknown	11334046	11334774	5569	+	NA	Tstart=920;Tend=1699;ID=RND-1_FAMILY-121;shortTE=F
CM029555.1	RepeatMasker	Unknown	11337902	11338087	1161	+	NA	Tstart=492;Tend=669;ID=RND-6_FAMILY-7922;shortTE=F
CM029555.1	RepeatMasker	Unknown	11339736	11339932	967	-	NA	Tstart=743;Tend=942;ID=RND-6_FAMILY-2653;shortTE=F
CM029555.1	RepeatMasker	Unknown	11339931	11340045	606	+	NA	Tstart=943;Tend=1058;ID=RND-1_FAMILY-801;shortTE=F
CM029555.1	RepeatMasker	Unknown	11340071	11340358	1467	+	NA	Tstart=1266;Tend=1513;ID=RND-4_FAMILY-12;shortTE=F
CM029555.1	RepeatMasker	DNA/Kolobok-E	11340621	11340830	404	+	NA	Tstart=789;Tend=990;ID=RND-6_FAMILY-610;shortTE=F
CM029555.1	RepeatMasker	Unknown	11341219	11341692	3000	+	NA	Tstart=5161;Tend=5656;ID=RND-1_FAMILY-108;shortTE=F
CM029555.1	RepeatMasker	Unknown	11341704	11341849	1023	+	NA	Tstart=3962;Tend=4107;ID=RND-6_FAMILY-1007;shortTE=F
CM029555.1	RepeatMasker	LINE/L2	11342089	11342982	2510	+	NA	Tstart=1007;Tend=2282;ID=RND-6_FAMILY-876;shortTE=F;TEgroup=ctg_10|RND-6_FAMILY-876|1
CM029555.1	RepeatMasker	LINE/L2	11343188	11343345	772	-	NA	Tstart=790;Tend=948;ID=RND-6_FAMILY-2808;shortTE=F
CM029555.1	RepeatMasker	DNA/hAT-Charlie	11345566	11345781	1377	+	NA	Tstart=954;Tend=1175;ID=RND-6_FAMILY-6777;shortTE=F
CM029555.1	RepeatMasker	LTR/ERV1	11345568	11345808	1252	-	NA	Tstart=1520;Tend=1762;ID=RND-6_FAMILY-1988;shortTE=F
CM029555.1	RepeatMasker	Unknown	11348980	11349286	1922	+	NA	Tstart=865;Tend=1165;ID=RND-6_FAMILY-41;shortTE=F
CM029555.1	RepeatMasker	Unknown	11349833	11349957	663	-	NA	Tstart=2357;Tend=2478;ID=RND-1_FAMILY-56;shortTE=F
CM029555.1	RepeatMasker	Unknown	11350906	11351113	657	+	NA	Tstart=2293;Tend=2478;ID=RND-1_FAMILY-56;shortTE=F
CM029555.1	RepeatMasker	Unknown	11351142	11351250	828	+	NA	Tstart=5802;Tend=5909;ID=RND-1_FAMILY-678;shortTE=F
CM029555.1	RepeatMasker	DNA/Maverick	11351161	11351284	768	-	NA	Tstart=1282;Tend=1397;ID=RND-6_FAMILY-9028;shortTE=F
CM029555.1	RepeatMasker	DNA/TcMar-Fot1	11351627	11351817	779	-	NA	Tstart=1003;Tend=1202;ID=RND-6_FAMILY-6881;shortTE=F
CM029555.1	RepeatMasker	LINE/L2	11352950	11353183	574	+	NA	Tstart=1406;Tend=1640;ID=RND-6_FAMILY-9154;shortTE=F
CM029555.1	RepeatMasker	DNA/hAT-Tip100	11353253	11353838	3169	+	NA	Tstart=819;Tend=1359;ID=RND-5_FAMILY-2438;shortTE=F
CM029555.1	RepeatMasker	Unknown	11353849	11354354	3913	+	NA	Tstart=997;Tend=1502;ID=RND-6_FAMILY-6551;shortTE=F
CM029555.1	RepeatMasker	DNA/hAT-Tip100	11354608	11355054	3020	+	NA	Tstart=1363;Tend=1818;ID=RND-5_FAMILY-2438;shortTE=F
CM029555.1	RepeatMasker	Unknown	11355078	11355314	1387	-	NA	Tstart=817;Tend=1039;ID=RND-1_FAMILY-609;shortTE=F
CM029555.1	RepeatMasker	Unknown	11360804	11361211	1387	-	NA	Tstart=923;Tend=1138;ID=RND-6_FAMILY-5246;shortTE=F
CM029555.1	RepeatMasker	Unknown	11362151	11362365	939	-	NA	Tstart=748;Tend=980;ID=RND-6_FAMILY-2231;shortTE=F
CM029555.1	RepeatMasker	Unknown	11364999	11365843	5207	-	NA	Tstart=1214;Tend=2589;ID=RND-1_FAMILY-347;shortTE=F
CM029555.1	RepeatMasker	Unknown	11365831	11366240	3012	-	NA	Tstart=937;Tend=1380;ID=RND-3_FAMILY-549;shortTE=F
CM029555.1	RepeatMasker	Unknown	11366231	11366629	3077	-	NA	Tstart=835;Tend=1230;ID=RND-1_FAMILY-347;shortTE=F
CM029555.1	RepeatMasker	Unknown	11371483	11371680	585	+	NA	Tstart=1074;Tend=1157;ID=RND-6_FAMILY-5258;shortTE=T;TEgroup=ctg_10|RND-6_FAMILY-5258|3
CM029555.1	RepeatMasker	Unknown	11371736	11371861	824	+	NA	Tstart=1283;Tend=1406;ID=RND-6_FAMILY-2174;shortTE=F
CM029555.1	RepeatMasker	Unknown	11372380	11372554	808	+	NA	Tstart=2814;Tend=3009;ID=RND-5_FAMILY-3489;shortTE=F
CM029555.1	RepeatMasker	Unknown	11373663	11373907	664	-	NA	Tstart=963;Tend=1243;ID=RND-1_FAMILY-198;shortTE=F
CM029555.1	RepeatMasker	Unknown	11374109	11374374	913	+	NA	Tstart=1132;Tend=1400;ID=RND-1_FAMILY-178;shortTE=F
CM029555.1	RepeatMasker	Unknown	11375696	11375817	493	+	NA	Tstart=1534;Tend=1656;ID=RND-5_FAMILY-2871;shortTE=F
CM029555.1	RepeatMasker	Unknown	11380410	11380763	2567	+	NA	Tstart=862;Tend=1221;ID=RND-6_FAMILY-1297;shortTE=F
CM029555.1	RepeatMasker	Unknown	11380780	11380974	950	-	NA	Tstart=924;Tend=1140;ID=RND-6_FAMILY-5246;shortTE=F
CM029555.1	RepeatMasker	Unknown	11392917	11393844	6553	+	NA	Tstart=924;Tend=1886;ID=RND-6_FAMILY-1216;shortTE=F
CM029555.1	RepeatMasker	Unknown	11395526	11395684	532	-	NA	Tstart=1537;Tend=1685;ID=RND-5_FAMILY-2871;shortTE=F
CM029555.1	RepeatMasker	Unknown	11404803	11405442	4988	-	NA	Tstart=971;Tend=1633;ID=RND-5_FAMILY-1305;shortTE=F
CM029555.1	RepeatMasker	SINE	11407183	11407476	989	+	NA	Tstart=1342;Tend=1661;ID=RND-6_FAMILY-1645;shortTE=F
CM029555.1	RepeatMasker	Unknown	11407284	11407482	1172	-	NA	Tstart=1652;Tend=1870;ID=RND-4_FAMILY-875;shortTE=F
CM029555.1	RepeatMasker	Unknown	11407970	11408209	988	+	NA	Tstart=1577;Tend=1810;ID=RND-6_FAMILY-41;shortTE=F
CM029555.1	RepeatMasker	DNA/hAT-Charlie	11408003	11408209	1497	+	NA	Tstart=965;Tend=1172;ID=RND-6_FAMILY-6777;shortTE=F
CM029555.1	RepeatMasker	Unknown	11413405	11413724	1773	-	NA	Tstart=4190;Tend=4486;ID=RND-6_FAMILY-1277;shortTE=T;TEgroup=ctg_10|RND-6_FAMILY-1277|4
CM029555.1	RepeatMasker	DNA	11415510	11415754	995	-	NA	Tstart=758;Tend=1006;ID=RND-6_FAMILY-1340;shortTE=F
CM029555.1	RepeatMasker	DNA/hAT-Charlie	11415538	11415759	1427	-	NA	Tstart=953;Tend=1175;ID=RND-6_FAMILY-6777;shortTE=F
CM029555.1	RepeatMasker	Unknown	11416185	11416375	556	+	NA	Tstart=997;Tend=1189;ID=RND-1_FAMILY-250;shortTE=F
CM029555.1	RepeatMasker	Unknown	11418527	11418803	1969	+	NA	Tstart=958;Tend=1232;ID=RND-6_FAMILY-35;shortTE=F
CM029555.1	RepeatMasker	RC/Helitron	11421014	11421746	6072	+	NA	Tstart=862;Tend=1593;ID=RND-4_FAMILY-36;shortTE=F
CM029555.1	RepeatMasker	DNA/hAT-Charlie	11422517	11422763	1057	-	NA	Tstart=960;Tend=1172;ID=RND-6_FAMILY-6777;shortTE=F
CM029555.1	RepeatMasker	Unknown	11422525	11422802	947	+	NA	Tstart=826;Tend=1067;ID=RND-4_FAMILY-12;shortTE=F
CM029555.1	RepeatMasker	Unknown	11428842	11428944	617	+	NA	Tstart=804;Tend=905;ID=RND-1_FAMILY-537;shortTE=F
CM029555.1	RepeatMasker	DNA/hAT-Charlie	11429677	11429892	1517	+	NA	Tstart=954;Tend=1170;ID=RND-6_FAMILY-6777;shortTE=F
CM029555.1	RepeatMasker	Unknown	11432303	11432439	421	+	NA	Tstart=829;Tend=973;ID=RND-6_FAMILY-5130;shortTE=F
CM029555.1	RepeatMasker	Unknown	11434911	11435074	533	+	NA	Tstart=1824;Tend=1988;ID=RND-6_FAMILY-3929;shortTE=F
CM029555.1	RepeatMasker	Unknown	11434915	11435101	524	-	NA	Tstart=1010;Tend=1197;ID=RND-6_FAMILY-118;shortTE=F
CM029555.1	RepeatMasker	Unknown	11435366	11435528	1285	+	NA	Tstart=815;Tend=977;ID=RND-6_FAMILY-1455;shortTE=F
CM029555.1	RepeatMasker	Unknown	11437118	11438521	10715	-	NA	Tstart=870;Tend=2272;ID=RND-1_FAMILY-277;shortTE=F
CM029555.1	RepeatMasker	LINE/RTE-X	11440688	11440797	492	+	NA	Tstart=2812;Tend=2919;ID=RND-6_FAMILY-683;shortTE=F
CM029555.1	RepeatMasker	Unknown	11441746	11441902	719	-	NA	Tstart=1365;Tend=1508;ID=RND-5_FAMILY-685;shortTE=F
CM029555.1	RepeatMasker	Unknown	11442702	11443787	3241	+	NA	Tstart=841;Tend=2710;ID=RND-1_FAMILY-215;shortTE=F;TEgroup=ctg_10|RND-1_FAMILY-215|2
CM029555.1	RepeatMasker	Unknown	11443783	11444267	3211	+	NA	Tstart=3344;Tend=3858;ID=RND-6_FAMILY-1007;shortTE=F
CM029555.1	RepeatMasker	Unknown	11444251	11444399	1117	+	NA	Tstart=5897;Tend=6045;ID=RND-1_FAMILY-108;shortTE=F
CM029555.1	RepeatMasker	Unknown	11444388	11445325	4556	+	NA	Tstart=2699;Tend=3425;ID=RND-1_FAMILY-215;shortTE=F
CM029555.1	RepeatMasker	Unknown	11445334	11445730	2650	-	NA	Tstart=829;Tend=1218;ID=RND-1_FAMILY-126;shortTE=F
CM029555.1	RepeatMasker	Unknown	11446176	11446652	3652	-	NA	Tstart=1158;Tend=1627;ID=RND-4_FAMILY-23;shortTE=F
CM029555.1	RepeatMasker	Unknown	11447407	11447511	539	-	NA	Tstart=3202;Tend=3298;ID=RND-6_FAMILY-4001;shortTE=F
CM029555.1	RepeatMasker	Unknown	11447848	11448324	2788	-	NA	Tstart=855;Tend=1275;ID=RND-6_FAMILY-43;shortTE=F
CM029555.1	RepeatMasker	Unknown	11450178	11450361	1130	-	NA	Tstart=492;Tend=669;ID=RND-6_FAMILY-7922;shortTE=F
CM029555.1	RepeatMasker	Unknown	11452178	11452407	893	-	NA	Tstart=791;Tend=1012;ID=RND-6_FAMILY-2200;shortTE=F
CM029555.1	RepeatMasker	Unknown	11452206	11452873	2108	+	NA	Tstart=817;Tend=1776;ID=RND-4_FAMILY-12;shortTE=F
CM029555.1	RepeatMasker	Unknown	11453409	11454013	3080	+	NA	Tstart=977;Tend=1928;ID=RND-5_FAMILY-2096;shortTE=F;TEgroup=ctg_10|RND-5_FAMILY-2096|1
CM029555.1	RepeatMasker	DNA/hAT-Charlie	11459095	11459308	1722	+	NA	Tstart=959;Tend=1172;ID=RND-6_FAMILY-6777;shortTE=F
CM029555.1	RepeatMasker	Unknown	11461211	11461458	1038	+	NA	Tstart=875;Tend=1131;ID=RND-5_FAMILY-866;shortTE=F
CM029555.1	RepeatMasker	SINE	11461249	11461468	1359	-	NA	Tstart=831;Tend=1050;ID=RND-6_FAMILY-1645;shortTE=F
CM029555.1	RepeatMasker	DNA/TcMar-Tigger	11461250	11461496	997	-	NA	Tstart=628;Tend=870;ID=RND-6_FAMILY-1492;shortTE=F
CM029555.1	RepeatMasker	Unknown	11464045	11464175	577	-	NA	Tstart=2802;Tend=2910;ID=RND-6_FAMILY-4261;shortTE=F
CM029555.1	RepeatMasker	Unknown	11464531	11464707	1067	-	NA	Tstart=493;Tend=668;ID=RND-6_FAMILY-7922;shortTE=F
CM029555.1	RepeatMasker	LTR/Pao	11471302	11471567	592	+	NA	Tstart=238;Tend=528;ID=RND-4_FAMILY-53;shortTE=F
CM029555.1	RepeatMasker	LTR/ERV1	11472496	11472753	958	+	NA	Tstart=1509;Tend=1762;ID=RND-6_FAMILY-1988;shortTE=F
CM029555.1	RepeatMasker	DNA/hAT-Charlie	11472546	11472755	1124	-	NA	Tstart=954;Tend=1169;ID=RND-6_FAMILY-6777;shortTE=F
CM029555.1	RepeatMasker	LTR/Gypsy	11473580	11474152	4882	+	NA	Tstart=979;Tend=1542;ID=RND-6_FAMILY-3391;shortTE=F
CM029555.1	RepeatMasker	Unknown	11474619	11475190	2798	+	NA	Tstart=5165;Tend=6045;ID=RND-1_FAMILY-108;shortTE=F;TEgroup=ctg_10|RND-1_FAMILY-108|26
CM029555.1	RepeatMasker	Unknown	11476970	11477188	1429	+	NA	Tstart=820;Tend=1033;ID=RND-4_FAMILY-12;shortTE=F
CM029555.1	RepeatMasker	DNA/CMC-EnSpm	11478209	11478353	813	-	NA	Tstart=3802;Tend=3954;ID=RND-6_FAMILY-9514;shortTE=F
CM029555.1	RepeatMasker	Unknown	11485302	11485886	2770	-	NA	Tstart=716;Tend=1280;ID=RND-5_FAMILY-747;shortTE=F
CM029555.1	RepeatMasker	DNA/hAT-Charlie	11487689	11487908	1622	-	NA	Tstart=956;Tend=1176;ID=RND-6_FAMILY-6777;shortTE=F
CM029555.1	RepeatMasker	Unknown	11492008	11492179	731	+	NA	Tstart=873;Tend=1030;ID=RND-6_FAMILY-3247;shortTE=F
CM029555.1	RepeatMasker	Unknown	11492338	11492589	1504	+	NA	Tstart=904;Tend=1124;ID=RND-6_FAMILY-425;shortTE=F
CM029555.1	RepeatMasker	Unknown	11492368	11492619	1110	-	NA	Tstart=840;Tend=1091;ID=RND-5_FAMILY-153;shortTE=F
CM029555.1	RepeatMasker	Unknown	11493849	11493982	501	-	NA	Tstart=887;Tend=1007;ID=RND-3_FAMILY-190;shortTE=F
CM029555.1	RepeatMasker	Unknown	11495243	11495555	1255	-	NA	Tstart=575;Tend=1077;ID=RND-6_FAMILY-425;shortTE=F
CM029555.1	RepeatMasker	Unknown	11496371	11496657	1486	-	NA	Tstart=925;Tend=1139;ID=RND-6_FAMILY-5246;shortTE=F
CM029555.1	RepeatMasker	Unknown	11497388	11498166	5339	+	NA	Tstart=1912;Tend=2686;ID=RND-1_FAMILY-50;shortTE=F
CM029555.1	RepeatMasker	Unknown	11500777	11501025	1401	+	NA	Tstart=926;Tend=1136;ID=RND-6_FAMILY-5246;shortTE=F
CM029555.1	RepeatMasker	LTR/Gypsy	11501320	11501459	1158	-	NA	Tstart=631;Tend=770;ID=RND-6_FAMILY-911;shortTE=F
CM029555.1	RepeatMasker	Unknown	11501474	11501699	814	-	NA	Tstart=2227;Tend=2417;ID=RND-6_FAMILY-2528;shortTE=F
CM029555.1	RepeatMasker	Unknown	11502192	11502418	1042	+	NA	Tstart=949;Tend=1179;ID=RND-5_FAMILY-1117;shortTE=F
CM029555.1	RepeatMasker	SINE	11502841	11503064	1421	-	NA	Tstart=823;Tend=1046;ID=RND-6_FAMILY-1645;shortTE=F
CM029555.1	RepeatMasker	DNA/hAT-Charlie	11505849	11506068	1272	-	NA	Tstart=954;Tend=1171;ID=RND-6_FAMILY-6777;shortTE=F
CM029555.1	RepeatMasker	LTR/ERV1	11508352	11508802	640	-	NA	Tstart=846;Tend=1306;ID=RND-6_FAMILY-1988;shortTE=F;TEgroup=ctg_10|RND-6_FAMILY-1988|19
CM029555.1	RepeatMasker	Unknown	11509232	11509606	2514	-	NA	Tstart=849;Tend=1232;ID=RND-6_FAMILY-1297;shortTE=F
CM029555.1	RepeatMasker	Unknown	11510022	11511082	8483	-	NA	Tstart=848;Tend=1901;ID=RND-1_FAMILY-679;shortTE=F
CM029555.1	RepeatMasker	Unknown	11511241	11511475	1479	-	NA	Tstart=825;Tend=1061;ID=RND-1_FAMILY-609;shortTE=F
CM029555.1	RepeatMasker	SINE	11513173	11513410	1030	-	NA	Tstart=839;Tend=1094;ID=RND-6_FAMILY-1645;shortTE=F
CM029555.1	RepeatMasker	LTR/ERV1	11513211	11513823	2159	-	NA	Tstart=1090;Tend=1762;ID=RND-6_FAMILY-1988;shortTE=F
CM029555.1	RepeatMasker	Unknown	11513604	11513849	1559	-	NA	Tstart=926;Tend=1167;ID=RND-5_FAMILY-1487;shortTE=F
CM029555.1	RepeatMasker	Unknown	11515023	11515228	841	-	NA	Tstart=929;Tend=1122;ID=RND-1_FAMILY-90;shortTE=F
CM029555.1	RepeatMasker	Unknown	11516997	11517305	1676	+	NA	Tstart=635;Tend=1125;ID=RND-6_FAMILY-425;shortTE=F
CM029555.1	RepeatMasker	LINE/L2	11523889	11524199	2519	+	NA	Tstart=5413;Tend=5722;ID=RND-5_FAMILY-10;shortTE=F
CM029555.1	RepeatMasker	LINE/L2	11524454	11524672	1772	+	NA	Tstart=4801;Tend=5018;ID=RND-5_FAMILY-714;shortTE=F
CM029555.1	RepeatMasker	LTR/Copia	11526338	11526561	599	-	NA	Tstart=1446;Tend=1681;ID=RND-5_FAMILY-736;shortTE=F
CM029555.1	RepeatMasker	Unknown	11526996	11527098	625	-	NA	Tstart=2821;Tend=2910;ID=RND-6_FAMILY-4261;shortTE=F
CM029555.1	RepeatMasker	Unknown	11527304	11527585	1567	+	NA	Tstart=923;Tend=1169;ID=RND-6_FAMILY-5246;shortTE=F
CM029555.1	RepeatMasker	Unknown	11533803	11534091	1750	-	NA	Tstart=883;Tend=1124;ID=RND-6_FAMILY-425;shortTE=F
CM029555.1	RepeatMasker	Unknown	11534573	11534816	1537	-	NA	Tstart=817;Tend=1061;ID=RND-4_FAMILY-12;shortTE=F
CM029555.1	RepeatMasker	Unknown	11534599	11534818	1619	+	NA	Tstart=955;Tend=1174;ID=RND-1_FAMILY-232;shortTE=F
CM029555.1	RepeatMasker	Unknown	11537257	11537480	1496	+	NA	Tstart=962;Tend=1185;ID=RND-1_FAMILY-232;shortTE=F
CM029555.1	RepeatMasker	Unknown	11538324	11538492	777	-	NA	Tstart=1921;Tend=2104;ID=RND-1_FAMILY-804;shortTE=F
CM029555.1	RepeatMasker	Unknown	11540252	11540422	808	+	NA	Tstart=4848;Tend=4987;ID=RND-1_FAMILY-108;shortTE=F
CM029555.1	RepeatMasker	Unknown	11540449	11540559	841	-	NA	Tstart=908;Tend=1018;ID=RND-6_FAMILY-3469;shortTE=F
CM029555.1	RepeatMasker	Unknown	11540561	11540808	2009	-	NA	Tstart=964;Tend=1211;ID=RND-3_FAMILY-549;shortTE=F
CM029555.1	RepeatMasker	Unknown	11541371	11541589	1342	+	NA	Tstart=923;Tend=1142;ID=RND-6_FAMILY-5246;shortTE=F
CM029555.1	RepeatMasker	Unknown	11543342	11543551	408	-	NA	Tstart=1237;Tend=1497;ID=RND-1_FAMILY-804;shortTE=F
CM029555.1	RepeatMasker	Unknown	11543425	11543553	651	+	NA	Tstart=1039;Tend=1167;ID=RND-6_FAMILY-41;shortTE=F
CM029555.1	RepeatMasker	Unknown	11547919	11548170	1567	-	NA	Tstart=922;Tend=1167;ID=RND-6_FAMILY-5246;shortTE=F
CM029555.1	RepeatMasker	DNA/hAT-Charlie	11547955	11548170	1754	+	NA	Tstart=958;Tend=1173;ID=RND-6_FAMILY-6777;shortTE=F
CM029555.1	RepeatMasker	DNA/hAT-Charlie	11551719	11551937	1584	+	NA	Tstart=954;Tend=1172;ID=RND-6_FAMILY-6777;shortTE=F
CM029555.1	RepeatMasker	Unknown	11557249	11557363	747	+	NA	Tstart=2819;Tend=2914;ID=RND-6_FAMILY-4261;shortTE=F
CM029555.1	RepeatMasker	DNA/hAT-Charlie	11557685	11557907	1388	+	NA	Tstart=953;Tend=1173;ID=RND-6_FAMILY-6777;shortTE=F
CM029555.1	RepeatMasker	Unknown	11558225	11558405	582	-	NA	Tstart=1827;Tend=1988;ID=RND-6_FAMILY-3929;shortTE=F
CM029555.1	RepeatMasker	Unknown	11565365	11565642	1370	+	NA	Tstart=785;Tend=1065;ID=RND-6_FAMILY-4920;shortTE=F
CM029555.1	RepeatMasker	DNA/hAT-Charlie	11566343	11566565	1433	-	NA	Tstart=954;Tend=1175;ID=RND-6_FAMILY-6777;shortTE=F
CM029555.1	RepeatMasker	Unknown	11568035	11568222	597	+	NA	Tstart=484;Tend=660;ID=RND-6_FAMILY-7922;shortTE=T;TEgroup=ctg_10|RND-6_FAMILY-7922|7
CM029555.1	RepeatMasker	DNA/hAT-Tip100	11568094	11568211	613	+	NA	Tstart=1736;Tend=1848;ID=RND-6_FAMILY-1651;shortTE=F
CM029555.1	RepeatMasker	Unknown	11570574	11570832	1416	-	NA	Tstart=863;Tend=1139;ID=RND-6_FAMILY-5246;shortTE=F
CM029555.1	RepeatMasker	LTR/ERV1	11570612	11570858	1243	-	NA	Tstart=1517;Tend=1763;ID=RND-6_FAMILY-1988;shortTE=F
CM029555.1	RepeatMasker	Unknown	11576190	11576442	1412	-	NA	Tstart=925;Tend=1135;ID=RND-6_FAMILY-5246;shortTE=F
CM029555.1	RepeatMasker	DNA/hAT-Charlie	11576613	11576834	1659	-	NA	Tstart=953;Tend=1174;ID=RND-6_FAMILY-6777;shortTE=F
CM029555.1	RepeatMasker	Unknown	11588938	11589124	588	-	NA	Tstart=2293;Tend=2478;ID=RND-1_FAMILY-56;shortTE=F
CM029555.1	RepeatMasker	LTR/ERV1	11590115	11590376	1380	+	NA	Tstart=1045;Tend=1305;ID=RND-6_FAMILY-1988;shortTE=F
CM029555.1	RepeatMasker	DNA/hAT-Charlie	11590152	11590379	1714	-	NA	Tstart=953;Tend=1180;ID=RND-6_FAMILY-6777;shortTE=F
CM029555.1	RepeatMasker	Unknown	11593136	11593368	635	-	NA	Tstart=882;Tend=1106;ID=RND-6_FAMILY-1939;shortTE=F
CM029555.1	RepeatMasker	Unknown	11593821	11594083	1346	+	NA	Tstart=922;Tend=1141;ID=RND-6_FAMILY-5246;shortTE=F
CM029555.1	RepeatMasker	LINE/RTE-X	11599217	11599318	590	-	NA	Tstart=2138;Tend=2238;ID=RND-5_FAMILY-1062;shortTE=F
CM029555.1	RepeatMasker	Unknown	11609654	11609806	1110	-	NA	Tstart=964;Tend=1096;ID=RND-6_FAMILY-35;shortTE=F
CM029555.1	RepeatMasker	Unknown	11610447	11610661	1033	-	NA	Tstart=955;Tend=1198;ID=RND-1_FAMILY-232;shortTE=F
CM029555.1	RepeatMasker	DNA/hAT-Charlie	11610471	11610661	1104	+	NA	Tstart=956;Tend=1173;ID=RND-6_FAMILY-6777;shortTE=F
CM029555.1	RepeatMasker	Unknown	11614422	11614558	435	-	NA	Tstart=2123;Tend=2268;ID=RND-5_FAMILY-612;shortTE=F
CM029555.1	RepeatMasker	Unknown	11614474	11614584	469	+	NA	Tstart=2821;Tend=2910;ID=RND-6_FAMILY-4261;shortTE=F
CM029555.1	RepeatMasker	RC/Helitron	11616530	11617361	6757	-	NA	Tstart=868;Tend=1706;ID=RND-4_FAMILY-36;shortTE=F
CM029555.1	RepeatMasker	LTR/Gypsy	11617452	11620690	26601	+	NA	Tstart=1241;Tend=4380;ID=RND-6_FAMILY-6579;shortTE=F
CM029555.1	RepeatMasker	LTR/Gypsy	11621712	11624187	3212	+	NA	Tstart=2120;Tend=4596;ID=GYPSY-1_RP-I;shortTE=F
CM029555.1	RepeatMasker	LTR/Gypsy	11625427	11629038	26709	+	NA	Tstart=71;Tend=3392;ID=RND-6_FAMILY-6579;shortTE=F
CM029555.1	RepeatMasker	Unknown	11634218	11634326	572	+	NA	Tstart=2810;Tend=2914;ID=RND-6_FAMILY-4261;shortTE=F
CM029555.1	RepeatMasker	LTR/Pao	11634324	11635026	5534	+	NA	Tstart=968;Tend=1668;ID=RND-4_FAMILY-53;shortTE=F
CM029555.1	RepeatMasker	Unknown	11635207	11635345	679	-	NA	Tstart=973;Tend=1113;ID=RND-1_FAMILY-124;shortTE=F
CM029555.1	RepeatMasker	Unknown	11635406	11635567	1077	+	NA	Tstart=3688;Tend=3846;ID=RND-1_FAMILY-512;shortTE=F
CM029555.1	RepeatMasker	Unknown	11637057	11637826	6396	-	NA	Tstart=1004;Tend=1776;ID=RND-1_FAMILY-624;shortTE=F
CM029555.1	RepeatMasker	Unknown	11642786	11643034	1754	-	NA	Tstart=951;Tend=1166;ID=RND-5_FAMILY-1487;shortTE=F
CM029555.1	RepeatMasker	DNA/hAT-Charlie	11644699	11644908	1472	+	NA	Tstart=960;Tend=1170;ID=RND-6_FAMILY-6777;shortTE=F
CM029555.1	RepeatMasker	Unknown	11646268	11646467	1660	+	NA	Tstart=881;Tend=1080;ID=RND-1_FAMILY-386;shortTE=F
CM029555.1	RepeatMasker	DNA/hAT-Charlie	11646917	11647136	1518	+	NA	Tstart=953;Tend=1172;ID=RND-6_FAMILY-6777;shortTE=F
CM029555.1	RepeatMasker	LTR/ERV1	11646920	11647165	1210	-	NA	Tstart=1061;Tend=1305;ID=RND-6_FAMILY-1988;shortTE=F
CM029555.1	RepeatMasker	DNA/hAT-Charlie	11652918	11653142	1567	-	NA	Tstart=953;Tend=1174;ID=RND-6_FAMILY-6777;shortTE=F
CM029555.1	RepeatMasker	Unknown	11663175	11663408	979	-	NA	Tstart=477;Tend=712;ID=RND-6_FAMILY-2200;shortTE=F
CM029555.1	RepeatMasker	DNA/hAT-Charlie	11663211	11663422	1454	-	NA	Tstart=953;Tend=1172;ID=RND-6_FAMILY-6777;shortTE=F
CM029555.1	RepeatMasker	Unknown	11667141	11667611	3194	+	NA	Tstart=1759;Tend=2178;ID=RND-1_FAMILY-277;shortTE=F
CM029555.1	RepeatMasker	Unknown	11667636	11667950	2217	-	NA	Tstart=931;Tend=1237;ID=RND-1_FAMILY-223;shortTE=F
CM029555.1	RepeatMasker	Unknown	11671130	11671252	420	+	NA	Tstart=430;Tend=565;ID=RND-5_FAMILY-2288;shortTE=F
CM029555.1	RepeatMasker	Unknown	11672605	11672780	515	+	NA	Tstart=2801;Tend=2973;ID=RND-6_FAMILY-600;shortTE=F
CM029555.1	RepeatMasker	Unknown	11672624	11672788	807	-	NA	Tstart=976;Tend=1118;ID=RND-6_FAMILY-5354;shortTE=F
CM029555.1	RepeatMasker	DNA/hAT-Charlie	11676733	11676967	1705	+	NA	Tstart=939;Tend=1173;ID=RND-6_FAMILY-6777;shortTE=F
CM029555.1	RepeatMasker	Unknown	11682643	11682897	500	-	NA	Tstart=1092;Tend=1328;ID=RND-6_FAMILY-2174;shortTE=F
CM029555.1	RepeatMasker	DNA/hAT-Charlie	11682681	11682899	1706	-	NA	Tstart=953;Tend=1172;ID=RND-6_FAMILY-6777;shortTE=F
CM029555.1	RepeatMasker	Unknown	11688342	11688553	828	-	NA	Tstart=817;Tend=1042;ID=RND-4_FAMILY-12;shortTE=F
CM029555.1	RepeatMasker	Unknown	11689205	11689312	490	+	NA	Tstart=905;Tend=1011;ID=RND-6_FAMILY-600;shortTE=F
CM029555.1	RepeatMasker	Unknown	11690188	11690304	700	-	NA	Tstart=900;Tend=1014;ID=RND-6_FAMILY-4706;shortTE=F
CM029555.1	RepeatMasker	SINE	11694705	11694922	1425	-	NA	Tstart=826;Tend=1046;ID=RND-6_FAMILY-1645;shortTE=F
CM029555.1	RepeatMasker	Unknown	11709227	11709685	2940	-	NA	Tstart=893;Tend=1362;ID=RND-6_FAMILY-2652;shortTE=F
```
