## Supplementary material for "Transposon accumulation at xenobiotic gene family loci: a comparative genomic analysis in aphids": Sup_File_S2: sogatellaFurcifera_GCA_017141385.1.filteredRepeats.gff (part 7 of 54)

```
CM029555.1	RepeatMasker	Unknown	11711277	11711420	988	+	NA	Tstart=954;Tend=1100;ID=RND-5_FAMILY-1487;shortTE=F
CM029555.1	RepeatMasker	Unknown	11713176	11713303	521	+	NA	Tstart=1025;Tend=1162;ID=RND-1_FAMILY-25;shortTE=F
CM029555.1	RepeatMasker	Unknown	11714515	11714760	594	+	NA	Tstart=2077;Tend=2300;ID=RND-6_FAMILY-2794;shortTE=F
CM029555.1	RepeatMasker	Unknown	11719446	11720173	5901	-	NA	Tstart=891;Tend=1626;ID=RND-4_FAMILY-23;shortTE=F
CM029555.1	RepeatMasker	Unknown	11720244	11720393	611	+	NA	Tstart=812;Tend=970;ID=RND-1_FAMILY-537;shortTE=F
CM029555.1	RepeatMasker	Unknown	11721967	11722398	3271	+	NA	Tstart=859;Tend=1282;ID=RND-6_FAMILY-43;shortTE=F
CM029555.1	RepeatMasker	LINE/L2	11724537	11724690	715	+	NA	Tstart=705;Tend=854;ID=RND-1_FAMILY-360;shortTE=F
CM029555.1	RepeatMasker	Unknown	11728445	11728706	1017	-	NA	Tstart=1746;Tend=2011;ID=RND-1_FAMILY-721;shortTE=F
CM029555.1	RepeatMasker	DNA/hAT-Charlie	11730669	11730830	994	-	NA	Tstart=1014;Tend=1174;ID=RND-6_FAMILY-6777;shortTE=F
CM029555.1	RepeatMasker	Unknown	11731467	11731613	1058	+	NA	Tstart=831;Tend=978;ID=RND-4_FAMILY-875;shortTE=F
CM029555.1	RepeatMasker	Unknown	11732417	11732668	856	-	NA	Tstart=961;Tend=1211;ID=RND-5_FAMILY-433;shortTE=F
CM029555.1	RepeatMasker	Unknown	11734055	11734169	679	-	NA	Tstart=918;Tend=1040;ID=RND-3_FAMILY-190;shortTE=F
CM029555.1	RepeatMasker	LINE/Penelope	11762598	11762700	682	+	NA	Tstart=819;Tend=921;ID=RND-6_FAMILY-5891;shortTE=F
CM029555.1	RepeatMasker	LINE/L2	11775253	11775704	3864	-	NA	Tstart=1345;Tend=1796;ID=RND-6_FAMILY-22;shortTE=F
CM029555.1	RepeatMasker	LINE/L2	11776346	11776653	1776	-	NA	Tstart=3091;Tend=3375;ID=RND-5_FAMILY-1059;shortTE=F
CM029555.1	RepeatMasker	Unknown	11780065	11780172	566	+	NA	Tstart=1026;Tend=1133;ID=RND-1_FAMILY-149;shortTE=F
CM029555.1	RepeatMasker	Unknown	11781253	11782181	8161	-	NA	Tstart=2197;Tend=3130;ID=RND-1_FAMILY-5;shortTE=F
CM029555.1	RepeatMasker	Unknown	11782804	11782972	713	-	NA	Tstart=1720;Tend=1888;ID=RND-6_FAMILY-6551;shortTE=F
CM029555.1	RepeatMasker	Unknown	11784214	11784502	681	+	NA	Tstart=798;Tend=1083;ID=RND-5_FAMILY-6798;shortTE=F
CM029555.1	RepeatMasker	Unknown	11786021	11786266	1168	-	NA	Tstart=4354;Tend=4596;ID=RND-6_FAMILY-4001;shortTE=F
CM029555.1	RepeatMasker	Unknown	11786047	11786302	1593	+	NA	Tstart=814;Tend=1041;ID=RND-4_FAMILY-12;shortTE=F
CM029555.1	RepeatMasker	Unknown	11786704	11786827	405	+	NA	Tstart=933;Tend=1057;ID=RND-4_FAMILY-1013;shortTE=F
CM029555.1	RepeatMasker	Unknown	11787142	11788354	3362	+	NA	Tstart=9;Tend=1203;ID=RND-6_FAMILY-759;shortTE=F
CM029555.1	RepeatMasker	Unknown	11788398	11788624	1091	-	NA	Tstart=4080;Tend=4314;ID=RND-6_FAMILY-6;shortTE=F
CM029555.1	RepeatMasker	Unknown	11789082	11789265	561	+	NA	Tstart=1507;Tend=1690;ID=RND-5_FAMILY-6798;shortTE=F
CM029555.1	RepeatMasker	Unknown	11791683	11791850	517	+	NA	Tstart=1644;Tend=1827;ID=RND-6_FAMILY-769;shortTE=F
CM029555.1	RepeatMasker	Unknown	11792016	11792309	757	+	NA	Tstart=783;Tend=1078;ID=RND-5_FAMILY-6798;shortTE=F
CM029555.1	RepeatMasker	DNA	11793229	11793505	940	+	NA	Tstart=288;Tend=567;ID=RND-6_FAMILY-1340;shortTE=F
CM029555.1	RepeatMasker	Unknown	11795814	11796083	1181	+	NA	Tstart=986;Tend=1254;ID=RND-1_FAMILY-192;shortTE=F
CM029555.1	RepeatMasker	LINE/L2	11801647	11801799	1266	-	NA	Tstart=1901;Tend=2054;ID=RND-1_FAMILY-633;shortTE=F
CM029555.1	RepeatMasker	Unknown	11802563	11802843	737	+	NA	Tstart=798;Tend=1078;ID=RND-5_FAMILY-6798;shortTE=F
CM029555.1	RepeatMasker	Unknown	11805169	11805460	650	+	NA	Tstart=801;Tend=1089;ID=RND-5_FAMILY-6798;shortTE=F
CM029555.1	RepeatMasker	Unknown	11806434	11806715	1063	+	NA	Tstart=797;Tend=1078;ID=RND-5_FAMILY-6798;shortTE=F
CM029555.1	RepeatMasker	Unknown	11808660	11808951	689	+	NA	Tstart=801;Tend=1089;ID=RND-5_FAMILY-6798;shortTE=F
CM029555.1	RepeatMasker	Unknown	11809969	11810249	811	+	NA	Tstart=798;Tend=1078;ID=RND-5_FAMILY-6798;shortTE=F
CM029555.1	RepeatMasker	Unknown	11812299	11812584	427	+	NA	Tstart=801;Tend=1083;ID=RND-5_FAMILY-6798;shortTE=F
CM029555.1	RepeatMasker	Unknown	11813431	11813720	1031	+	NA	Tstart=789;Tend=1078;ID=RND-5_FAMILY-6798;shortTE=F
CM029555.1	RepeatMasker	Unknown	11819415	11819705	942	+	NA	Tstart=799;Tend=1089;ID=RND-5_FAMILY-6798;shortTE=F
CM029555.1	RepeatMasker	LINE/L2	11819768	11820780	7545	+	NA	Tstart=2278;Tend=3373;ID=RND-5_FAMILY-1059;shortTE=F
CM029555.1	RepeatMasker	Unknown	11820926	11821179	1782	-	NA	Tstart=916;Tend=1168;ID=RND-6_FAMILY-3469;shortTE=F
CM029555.1	RepeatMasker	Unknown	11821523	11821651	751	+	NA	Tstart=954;Tend=1081;ID=RND-6_FAMILY-35;shortTE=F
CM029555.1	RepeatMasker	Unknown	11821920	11822253	647	+	NA	Tstart=759;Tend=1083;ID=RND-5_FAMILY-6798;shortTE=F
CM029555.1	RepeatMasker	Unknown	11824176	11824455	796	+	NA	Tstart=799;Tend=1078;ID=RND-5_FAMILY-6798;shortTE=F
CM029555.1	RepeatMasker	Unknown	11825153	11825455	531	+	NA	Tstart=778;Tend=1083;ID=RND-5_FAMILY-6798;shortTE=F
CM029555.1	RepeatMasker	Unknown	11826798	11826996	1109	-	NA	Tstart=881;Tend=1124;ID=RND-6_FAMILY-4706;shortTE=F
CM029555.1	RepeatMasker	Unknown	11827538	11827831	884	+	NA	Tstart=792;Tend=1083;ID=RND-5_FAMILY-6798;shortTE=F
CM029555.1	RepeatMasker	Unknown	11828879	11829169	486	+	NA	Tstart=792;Tend=1083;ID=RND-5_FAMILY-6798;shortTE=F
CM029555.1	RepeatMasker	Unknown	11829961	11830242	452	+	NA	Tstart=792;Tend=1083;ID=RND-5_FAMILY-6798;shortTE=F
CM029555.1	RepeatMasker	Unknown	11831189	11831487	997	+	NA	Tstart=785;Tend=1083;ID=RND-5_FAMILY-6798;shortTE=F
CM029555.1	RepeatMasker	Unknown	11836844	11837286	3241	-	NA	Tstart=943;Tend=1361;ID=RND-6_FAMILY-7320;shortTE=F
CM029555.1	RepeatMasker	DNA/CMC-EnSpm	11837495	11837652	537	+	NA	Tstart=3806;Tend=3958;ID=RND-6_FAMILY-9514;shortTE=F
CM029555.1	RepeatMasker	Unknown	11841178	11841503	1493	+	NA	Tstart=757;Tend=1083;ID=RND-5_FAMILY-6798;shortTE=F
CM029555.1	RepeatMasker	Unknown	11841725	11841838	456	-	NA	Tstart=868;Tend=980;ID=RND-6_FAMILY-600;shortTE=F
CM029555.1	RepeatMasker	Unknown	11842489	11842774	581	+	NA	Tstart=798;Tend=1083;ID=RND-5_FAMILY-6798;shortTE=F
CM029555.1	RepeatMasker	Unknown	11844510	11845110	1294	+	NA	Tstart=778;Tend=1091;ID=RND-5_FAMILY-6798;shortTE=F;TEgroup=ctg_10|RND-5_FAMILY-6798|1
CM029555.1	RepeatMasker	Unknown	11845149	11845420	922	+	NA	Tstart=801;Tend=1069;ID=RND-5_FAMILY-6798;shortTE=F
CM029555.1	RepeatMasker	Unknown	11845992	11846297	1639	+	NA	Tstart=784;Tend=1089;ID=RND-5_FAMILY-6798;shortTE=F
CM029555.1	RepeatMasker	Unknown	11846801	11847051	2167	-	NA	Tstart=916;Tend=1166;ID=RND-6_FAMILY-3469;shortTE=F
CM029555.1	RepeatMasker	Unknown	11847112	11847404	826	+	NA	Tstart=791;Tend=1083;ID=RND-5_FAMILY-6798;shortTE=F
CM029555.1	RepeatMasker	Unknown	11848179	11848507	892	+	NA	Tstart=793;Tend=1130;ID=RND-5_FAMILY-6798;shortTE=F
CM029555.1	RepeatMasker	Unknown	11848985	11849585	1064	+	NA	Tstart=783;Tend=1091;ID=RND-5_FAMILY-6798;shortTE=F;TEgroup=ctg_10|RND-5_FAMILY-6798|2
CM029555.1	RepeatMasker	Unknown	11849624	11849895	894	+	NA	Tstart=801;Tend=1069;ID=RND-5_FAMILY-6798;shortTE=F
CM029555.1	RepeatMasker	Unknown	11850236	11850535	1658	+	NA	Tstart=784;Tend=1083;ID=RND-5_FAMILY-6798;shortTE=F
CM029555.1	RepeatMasker	LINE/Penelope	11850752	11851005	612	+	NA	Tstart=919;Tend=1172;ID=RND-6_FAMILY-1559;shortTE=F
CM029555.1	RepeatMasker	Unknown	11851184	11851469	914	+	NA	Tstart=798;Tend=1083;ID=RND-5_FAMILY-6798;shortTE=F
CM029555.1	RepeatMasker	Unknown	11852064	11852353	781	+	NA	Tstart=799;Tend=1097;ID=RND-5_FAMILY-6798;shortTE=F
CM029555.1	RepeatMasker	Unknown	11852764	11853364	1093	+	NA	Tstart=783;Tend=1091;ID=RND-5_FAMILY-6798;shortTE=F;TEgroup=ctg_10|RND-5_FAMILY-6798|3
CM029555.1	RepeatMasker	Unknown	11853403	11853674	914	+	NA	Tstart=801;Tend=1069;ID=RND-5_FAMILY-6798;shortTE=F
CM029555.1	RepeatMasker	Unknown	11854204	11854542	1731	+	NA	Tstart=753;Tend=1091;ID=RND-5_FAMILY-6798;shortTE=F
CM029555.1	RepeatMasker	Unknown	11855258	11855550	833	+	NA	Tstart=791;Tend=1083;ID=RND-5_FAMILY-6798;shortTE=F
CM029555.1	RepeatMasker	Unknown	11856306	11856630	670	+	NA	Tstart=799;Tend=1130;ID=RND-5_FAMILY-6798;shortTE=F
CM029555.1	RepeatMasker	Unknown	11856852	11857460	871	+	NA	Tstart=798;Tend=1091;ID=RND-5_FAMILY-6798;shortTE=F;TEgroup=ctg_10|RND-5_FAMILY-6798|4
CM029555.1	RepeatMasker	Unknown	11858224	11858521	837	+	NA	Tstart=801;Tend=1095;ID=RND-5_FAMILY-6798;shortTE=F
CM029555.1	RepeatMasker	Unknown	11859301	11859635	1548	+	NA	Tstart=752;Tend=1083;ID=RND-5_FAMILY-6798;shortTE=F
CM029555.1	RepeatMasker	Unknown	11859997	11860281	519	+	NA	Tstart=799;Tend=1083;ID=RND-5_FAMILY-6798;shortTE=F
CM029555.1	RepeatMasker	Unknown	11860592	11860701	689	-	NA	Tstart=1170;Tend=1276;ID=RND-1_FAMILY-266;shortTE=F
CM029555.1	RepeatMasker	Unknown	11861056	11861238	646	-	NA	Tstart=750;Tend=962;ID=RND-6_FAMILY-2231;shortTE=F
CM029555.1	RepeatMasker	Unknown	11861320	11861603	722	+	NA	Tstart=799;Tend=1091;ID=RND-5_FAMILY-6798;shortTE=F
CM029555.1	RepeatMasker	Unknown	11862241	11862849	1135	+	NA	Tstart=798;Tend=1091;ID=RND-5_FAMILY-6798;shortTE=F;TEgroup=ctg_10|RND-5_FAMILY-6798|5
CM029555.1	RepeatMasker	Unknown	11862865	11863165	958	+	NA	Tstart=783;Tend=1083;ID=RND-5_FAMILY-6798;shortTE=F
CM029555.1	RepeatMasker	Unknown	11863891	11864217	1702	+	NA	Tstart=756;Tend=1083;ID=RND-5_FAMILY-6798;shortTE=F
CM029555.1	RepeatMasker	Unknown	11864776	11865068	725	+	NA	Tstart=791;Tend=1083;ID=RND-5_FAMILY-6798;shortTE=F
CM029555.1	RepeatMasker	Unknown	11865798	11866085	656	+	NA	Tstart=799;Tend=1095;ID=RND-5_FAMILY-6798;shortTE=F
CM029555.1	RepeatMasker	Unknown	11867031	11867313	799	+	NA	Tstart=801;Tend=1083;ID=RND-5_FAMILY-6798;shortTE=F
CM029555.1	RepeatMasker	Unknown	11867959	11868290	550	+	NA	Tstart=778;Tend=1109;ID=RND-5_FAMILY-6798;shortTE=F
CM029555.1	RepeatMasker	Unknown	11870193	11870491	765	+	NA	Tstart=796;Tend=1091;ID=RND-5_FAMILY-6798;shortTE=F
CM029555.1	RepeatMasker	Unknown	11871238	11872420	3600	+	NA	Tstart=646;Tend=1690;ID=RND-5_FAMILY-6798;shortTE=F
CM029555.1	RepeatMasker	Unknown	11872621	11872799	1285	+	NA	Tstart=918;Tend=1092;ID=RND-6_FAMILY-656;shortTE=F
CM029555.1	RepeatMasker	Unknown	11872624	11872839	733	-	NA	Tstart=1617;Tend=1836;ID=RND-5_FAMILY-2079;shortTE=F
CM029555.1	RepeatMasker	Unknown	11873687	11874282	1172	+	NA	Tstart=798;Tend=1091;ID=RND-5_FAMILY-6798;shortTE=F;TEgroup=ctg_10|RND-5_FAMILY-6798|6
CM029555.1	RepeatMasker	Unknown	11874323	11874594	882	+	NA	Tstart=801;Tend=1069;ID=RND-5_FAMILY-6798;shortTE=F
CM029555.1	RepeatMasker	Unknown	11875091	11875418	1744	+	NA	Tstart=756;Tend=1083;ID=RND-5_FAMILY-6798;shortTE=F
CM029555.1	RepeatMasker	Unknown	11875780	11876482	4644	-	NA	Tstart=505;Tend=1246;ID=RND-5_FAMILY-3309;shortTE=F
CM029555.1	RepeatMasker	Unknown	11876777	11877068	749	+	NA	Tstart=798;Tend=1089;ID=RND-5_FAMILY-6798;shortTE=F
CM029555.1	RepeatMasker	Unknown	11877402	11878035	822	+	NA	Tstart=756;Tend=1091;ID=RND-5_FAMILY-6798;shortTE=F;TEgroup=ctg_10|RND-5_FAMILY-6798|7
CM029555.1	RepeatMasker	Unknown	11878062	11878342	891	+	NA	Tstart=798;Tend=1078;ID=RND-5_FAMILY-6798;shortTE=F
CM029555.1	RepeatMasker	Unknown	11878383	11879675	3171	+	NA	Tstart=9;Tend=1125;ID=RND-5_FAMILY-6798;shortTE=F
CM029555.1	RepeatMasker	Unknown	11880257	11880604	735	+	NA	Tstart=1474;Tend=1690;ID=RND-5_FAMILY-6798;shortTE=F
CM029555.1	RepeatMasker	Unknown	11880947	11881554	739	+	NA	Tstart=778;Tend=1091;ID=RND-5_FAMILY-6798;shortTE=F;TEgroup=ctg_10|RND-5_FAMILY-6798|8
CM029555.1	RepeatMasker	Unknown	11881579	11881859	921	+	NA	Tstart=798;Tend=1078;ID=RND-5_FAMILY-6798;shortTE=F
CM029555.1	RepeatMasker	Unknown	11881903	11882188	914	+	NA	Tstart=801;Tend=1083;ID=RND-5_FAMILY-6798;shortTE=F
CM029555.1	RepeatMasker	Unknown	11882204	11882517	1742	+	NA	Tstart=778;Tend=1091;ID=RND-5_FAMILY-6798;shortTE=F
CM029555.1	RepeatMasker	Unknown	11882986	11883278	870	+	NA	Tstart=791;Tend=1083;ID=RND-5_FAMILY-6798;shortTE=F
CM029555.1	RepeatMasker	Unknown	11883989	11884307	809	+	NA	Tstart=764;Tend=1091;ID=RND-5_FAMILY-6798;shortTE=F
CM029555.1	RepeatMasker	Unknown	11885048	11885330	851	+	NA	Tstart=801;Tend=1083;ID=RND-5_FAMILY-6798;shortTE=F
CM029555.1	RepeatMasker	Unknown	11888660	11888958	517	+	NA	Tstart=777;Tend=1078;ID=RND-5_FAMILY-6798;shortTE=F
CM029555.1	RepeatMasker	LTR/ERV1	11890194	11890456	1405	-	NA	Tstart=1090;Tend=1804;ID=RND-6_FAMILY-1988;shortTE=F;TEgroup=ctg_10|RND-6_FAMILY-1988|20
CM029555.1	RepeatMasker	Unknown	11899600	11899827	1861	-	NA	Tstart=1651;Tend=1878;ID=RND-5_FAMILY-2559;shortTE=F
CM029555.1	RepeatMasker	LINE/L2	11904323	11904595	1223	+	NA	Tstart=5421;Tend=5715;ID=RND-5_FAMILY-10;shortTE=F
CM029555.1	RepeatMasker	LINE/L2	11905433	11905593	408	-	NA	Tstart=4990;Tend=5179;ID=RND-6_FAMILY-5930;shortTE=F
CM029555.1	RepeatMasker	Unknown	11907561	11907905	1550	-	NA	Tstart=876;Tend=1218;ID=RND-6_FAMILY-4614;shortTE=F
CM029555.1	RepeatMasker	Unknown	11909652	11909816	563	+	NA	Tstart=2289;Tend=2459;ID=RND-1_FAMILY-56;shortTE=F
CM029555.1	RepeatMasker	Unknown	11914725	11915805	6325	-	NA	Tstart=847;Tend=1878;ID=RND-5_FAMILY-775;shortTE=F
CM029555.1	RepeatMasker	Unknown	11919139	11919242	538	-	NA	Tstart=826;Tend=926;ID=RND-5_FAMILY-221;shortTE=F
CM029555.1	RepeatMasker	Unknown	11919400	11919662	562	-	NA	Tstart=1036;Tend=1261;ID=RND-5_FAMILY-221;shortTE=F
CM029555.1	RepeatMasker	Unknown	11919673	11919915	1920	-	NA	Tstart=922;Tend=1166;ID=RND-6_FAMILY-3469;shortTE=F
CM029555.1	RepeatMasker	Unknown	11919919	11920710	3327	-	NA	Tstart=1447;Tend=1927;ID=RND-5_FAMILY-221;shortTE=F
CM029555.1	RepeatMasker	Unknown	11920764	11921011	1366	-	NA	Tstart=794;Tend=1050;ID=RND-6_FAMILY-4920;shortTE=F
CM029555.1	RepeatMasker	Unknown	11921030	11921499	2469	+	NA	Tstart=844;Tend=1299;ID=RND-5_FAMILY-221;shortTE=F
CM029555.1	RepeatMasker	Unknown	11921495	11921653	824	-	NA	Tstart=3951;Tend=4103;ID=RND-6_FAMILY-1007;shortTE=F
CM029555.1	RepeatMasker	Unknown	11921633	11922120	3658	+	NA	Tstart=997;Tend=1495;ID=RND-6_FAMILY-6551;shortTE=F
CM029555.1	RepeatMasker	Unknown	11922119	11922533	2658	-	NA	Tstart=5157;Tend=5642;ID=RND-1_FAMILY-108;shortTE=F
CM029555.1	RepeatMasker	Unknown	11922888	11923083	474	+	NA	Tstart=1039;Tend=1167;ID=RND-6_FAMILY-41;shortTE=F
CM029555.1	RepeatMasker	Unknown	11923111	11923734	3764	-	NA	Tstart=1437;Tend=2593;ID=RND-1_FAMILY-306;shortTE=F
CM029555.1	RepeatMasker	Unknown	11923737	11923960	913	-	NA	Tstart=1124;Tend=1324;ID=RND-1_FAMILY-347;shortTE=F
CM029555.1	RepeatMasker	Unknown	11924155	11929323	36513	+	NA	Tstart=690;Tend=5338;ID=RND-1_FAMILY-474;shortTE=F
CM029555.1	RepeatMasker	Unknown	11930425	11932082	13242	-	NA	Tstart=1586;Tend=3259;ID=RND-5_FAMILY-916;shortTE=F
CM029555.1	RepeatMasker	Unknown	11932105	11932602	3169	-	NA	Tstart=700;Tend=1209;ID=RND-1_FAMILY-711;shortTE=F
CM029555.1	RepeatMasker	Unknown	11933177	11934602	9965	+	NA	Tstart=812;Tend=2310;ID=RND-1_FAMILY-334;shortTE=F
CM029555.1	RepeatMasker	Unknown	11934632	11935447	3124	+	NA	Tstart=761;Tend=1539;ID=RND-5_FAMILY-221;shortTE=F
CM029555.1	RepeatMasker	Unknown	11936565	11937661	8974	+	NA	Tstart=732;Tend=1834;ID=RND-1_FAMILY-109;shortTE=F
CM029555.1	RepeatMasker	Unknown	11937661	11937901	1834	-	NA	Tstart=1010;Tend=1227;ID=RND-6_FAMILY-2174;shortTE=F
CM029555.1	RepeatMasker	Unknown	11938277	11938456	499	+	NA	Tstart=1803;Tend=1909;ID=RND-1_FAMILY-520;shortTE=F
CM029555.1	RepeatMasker	Unknown	11938461	11938732	840	+	NA	Tstart=887;Tend=1120;ID=RND-6_FAMILY-1939;shortTE=F
CM029555.1	RepeatMasker	Unknown	11938811	11938925	605	+	NA	Tstart=977;Tend=1104;ID=RND-6_FAMILY-656;shortTE=F
CM029555.1	RepeatMasker	LINE/RTE-X	11939061	11939188	457	+	NA	Tstart=2113;Tend=2242;ID=RND-5_FAMILY-1062;shortTE=F
CM029555.1	RepeatMasker	Unknown	11939087	11939194	691	+	NA	Tstart=2821;Tend=2912;ID=RND-6_FAMILY-4261;shortTE=F
CM029555.1	RepeatMasker	Unknown	11939262	11939401	759	-	NA	Tstart=972;Tend=1129;ID=RND-1_FAMILY-210;shortTE=F
CM029555.1	RepeatMasker	DNA/hAT	11939485	11939961	3312	+	NA	Tstart=450;Tend=911;ID=RND-5_FAMILY-2448;shortTE=F
CM029555.1	RepeatMasker	LTR/ERV1	11940960	11941197	1163	-	NA	Tstart=1546;Tend=1795;ID=RND-6_FAMILY-1988;shortTE=F
CM029555.1	RepeatMasker	Unknown	11940989	11941205	1482	+	NA	Tstart=815;Tend=1041;ID=RND-4_FAMILY-12;shortTE=F
CM029555.1	RepeatMasker	LINE/RTE-RTE	11940991	11941237	559	+	NA	Tstart=1526;Tend=1774;ID=RND-6_FAMILY-2555;shortTE=F
CM029555.1	RepeatMasker	Unknown	11942529	11942695	822	-	NA	Tstart=953;Tend=1115;ID=RND-6_FAMILY-5354;shortTE=F
CM029555.1	RepeatMasker	Unknown	11942911	11943065	827	+	NA	Tstart=1272;Tend=1450;ID=RND-6_FAMILY-14731;shortTE=F
CM029555.1	RepeatMasker	Unknown	11943077	11943252	1284	-	NA	Tstart=1071;Tend=1244;ID=RND-1_FAMILY-210;shortTE=F
CM029555.1	RepeatMasker	Unknown	11943265	11943628	2214	+	NA	Tstart=1475;Tend=1832;ID=RND-6_FAMILY-14731;shortTE=F
CM029555.1	RepeatMasker	Unknown	11944021	11944155	961	-	NA	Tstart=5915;Tend=6052;ID=RND-1_FAMILY-108;shortTE=F
CM029555.1	RepeatMasker	Unknown	11944361	11944550	1041	-	NA	Tstart=3345;Tend=3586;ID=RND-6_FAMILY-1007;shortTE=F
CM029555.1	RepeatMasker	Unknown	11947435	11947655	1539	-	NA	Tstart=1655;Tend=1877;ID=RND-4_FAMILY-875;shortTE=F
CM029555.1	RepeatMasker	Unknown	11947848	11948451	1253	+	NA	Tstart=957;Tend=2891;ID=RND-1_FAMILY-284;shortTE=F;TEgroup=ctg_10|RND-1_FAMILY-284|3
CM029555.1	RepeatMasker	SINE	11948462	11948675	1456	+	NA	Tstart=838;Tend=1054;ID=RND-6_FAMILY-1645;shortTE=F
CM029555.1	RepeatMasker	Unknown	11948466	11948708	951	+	NA	Tstart=45;Tend=287;ID=RND-1_FAMILY-709;shortTE=F
CM029555.1	RepeatMasker	Unknown	11949000	11949159	502	-	NA	Tstart=1043;Tend=1191;ID=RND-6_FAMILY-2727;shortTE=F
CM029555.1	RepeatMasker	Unknown	11951956	11952060	680	-	NA	Tstart=2821;Tend=2911;ID=RND-6_FAMILY-4261;shortTE=F
CM029555.1	RepeatMasker	Unknown	11953044	11953753	2205	+	NA	Tstart=1307;Tend=1975;ID=RND-5_FAMILY-738;shortTE=F
CM029555.1	RepeatMasker	Unknown	11953341	11953990	2715	-	NA	Tstart=2670;Tend=3193;ID=RND-6_FAMILY-772;shortTE=F
CM029555.1	RepeatMasker	Unknown	11954418	11954550	877	-	NA	Tstart=961;Tend=1087;ID=RND-6_FAMILY-1072;shortTE=F
CM029555.1	RepeatMasker	LTR/ERV1	11955379	11955603	1744	-	NA	Tstart=1089;Tend=1313;ID=RND-6_FAMILY-1988;shortTE=F
CM029555.1	RepeatMasker	SINE	11955387	11955647	1058	+	NA	Tstart=11;Tend=273;ID=RND-6_FAMILY-1645;shortTE=F
CM029555.1	RepeatMasker	Unknown	11958111	11958355	771	+	NA	Tstart=1618;Tend=1836;ID=RND-5_FAMILY-2079;shortTE=F
CM029555.1	RepeatMasker	Unknown	11958170	11958356	1349	-	NA	Tstart=920;Tend=1104;ID=RND-6_FAMILY-656;shortTE=F
CM029555.1	RepeatMasker	Unknown	11961184	11961475	1671	+	NA	Tstart=4198;Tend=4485;ID=RND-6_FAMILY-1277;shortTE=F
CM029555.1	RepeatMasker	DNA/Academ-1	11962675	11962847	594	+	NA	Tstart=1659;Tend=1857;ID=RND-6_FAMILY-2507;shortTE=F
CM029555.1	RepeatMasker	Unknown	11964759	11965520	5515	+	NA	Tstart=957;Tend=1729;ID=RND-5_FAMILY-4165;shortTE=F
CM029555.1	RepeatMasker	Unknown	11966234	11966393	543	+	NA	Tstart=915;Tend=1053;ID=RND-6_FAMILY-4614;shortTE=F
CM029555.1	RepeatMasker	Unknown	11972907	11973152	879	+	NA	Tstart=4;Tend=257;ID=RND-1_FAMILY-709;shortTE=F
CM029555.1	RepeatMasker	DNA/hAT-Charlie	11972947	11973154	1311	+	NA	Tstart=953;Tend=1175;ID=RND-6_FAMILY-6777;shortTE=F
CM029555.1	RepeatMasker	LTR/ERV1	11972948	11973182	1165	-	NA	Tstart=817;Tend=1064;ID=RND-6_FAMILY-1988;shortTE=F
CM029555.1	RepeatMasker	Unknown	11973290	11973895	978	-	NA	Tstart=5158;Tend=6044;ID=RND-1_FAMILY-108;shortTE=F;TEgroup=ctg_10|RND-1_FAMILY-108|27
CM029555.1	RepeatMasker	Unknown	11973320	11973463	564	+	NA	Tstart=648;Tend=789;ID=RND-6_FAMILY-4707;shortTE=F
CM029555.1	RepeatMasker	Unknown	11974489	11974631	879	-	NA	Tstart=6389;Tend=6531;ID=RND-6_FAMILY-825;shortTE=F
CM029555.1	RepeatMasker	Unknown	11974761	11975515	6409	-	NA	Tstart=920;Tend=1675;ID=RND-6_FAMILY-1669;shortTE=F
CM029555.1	RepeatMasker	Unknown	11977242	11977541	2378	-	NA	Tstart=949;Tend=1245;ID=RND-1_FAMILY-223;shortTE=F
CM029555.1	RepeatMasker	Unknown	11977597	11977961	803	-	NA	Tstart=872;Tend=1183;ID=RND-6_FAMILY-41;shortTE=F
CM029555.1	RepeatMasker	DNA/hAT-Ac	11979261	11981033	5929	+	NA	Tstart=169;Tend=2468;ID=RND-1_FAMILY-649;shortTE=F;TEgroup=ctg_10|RND-1_FAMILY-649|2
CM029555.1	RepeatMasker	Unknown	11982593	11983615	6838	+	NA	Tstart=749;Tend=1786;ID=RND-5_FAMILY-628;shortTE=F
CM029555.1	RepeatMasker	RC/Helitron	11983678	11984490	5094	-	NA	Tstart=909;Tend=1648;ID=RND-1_FAMILY-69;shortTE=F
CM029555.1	RepeatMasker	Unknown	11984587	11985647	5931	+	NA	Tstart=1755;Tend=2607;ID=RND-1_FAMILY-753;shortTE=F
CM029555.1	RepeatMasker	Unknown	11985760	11990295	39643	-	NA	Tstart=871;Tend=5405;ID=RND-6_FAMILY-3247;shortTE=F
CM029555.1	RepeatMasker	Unknown	11996378	11996654	1238	-	NA	Tstart=228;Tend=512;ID=RND-5_FAMILY-153;shortTE=F
CM029555.1	RepeatMasker	DNA/hAT-Charlie	11996413	11996626	1418	+	NA	Tstart=959;Tend=1172;ID=RND-6_FAMILY-6777;shortTE=F
CM029555.1	RepeatMasker	Unknown	11997109	11997246	542	-	NA	Tstart=3246;Tend=3380;ID=RND-6_FAMILY-2528;shortTE=F
CM029555.1	RepeatMasker	Unknown	12004566	12004711	659	-	NA	Tstart=2560;Tend=2704;ID=RND-6_FAMILY-3092;shortTE=F
CM029555.1	RepeatMasker	Unknown	12005073	12005205	870	+	NA	Tstart=1225;Tend=1358;ID=RND-6_FAMILY-7320;shortTE=F
CM029555.1	RepeatMasker	LINE/RTE-RTE	12005675	12005784	589	+	NA	Tstart=648;Tend=753;ID=RND-6_FAMILY-2555;shortTE=F
CM029555.1	RepeatMasker	Unknown	12005816	12005920	704	-	NA	Tstart=1901;Tend=2008;ID=RND-1_FAMILY-721;shortTE=F
CM029555.1	RepeatMasker	Unknown	12006125	12006406	1308	-	NA	Tstart=1482;Tend=1740;ID=RND-6_FAMILY-1014;shortTE=F
CM029555.1	RepeatMasker	Unknown	12006477	12006804	1169	-	NA	Tstart=1564;Tend=1887;ID=RND-1_FAMILY-721;shortTE=F
CM029555.1	RepeatMasker	Unknown	12006814	12006925	437	+	NA	Tstart=794;Tend=898;ID=RND-1_FAMILY-484;shortTE=F
CM029555.1	RepeatMasker	Unknown	12008829	12009499	5309	+	NA	Tstart=866;Tend=1534;ID=RND-1_FAMILY-249;shortTE=F
CM029555.1	RepeatMasker	Unknown	12010709	12011088	480	-	NA	Tstart=720;Tend=1083;ID=RND-5_FAMILY-360;shortTE=F
CM029555.1	RepeatMasker	Unknown	12012248	12012727	3930	-	NA	Tstart=883;Tend=1361;ID=RND-1_FAMILY-204;shortTE=F
CM029555.1	RepeatMasker	Unknown	12012725	12013386	3429	+	NA	Tstart=1104;Tend=1751;ID=RND-5_FAMILY-1305;shortTE=F
CM029555.1	RepeatMasker	DNA/Academ-1	12015266	12016456	3584	-	NA	Tstart=864;Tend=3107;ID=RND-1_FAMILY-96;shortTE=F;TEgroup=ctg_10|RND-1_FAMILY-96|1
CM029555.1	RepeatMasker	Unknown	12016564	12016759	1331	-	NA	Tstart=840;Tend=1036;ID=RND-4_FAMILY-12;shortTE=F
CM029555.1	RepeatMasker	Unknown	12017178	12017469	1265	+	NA	Tstart=844;Tend=1090;ID=RND-5_FAMILY-153;shortTE=F
CM029555.1	RepeatMasker	DNA/hAT-Charlie	12017250	12017470	1472	+	NA	Tstart=959;Tend=1176;ID=RND-6_FAMILY-6777;shortTE=F
CM029555.1	RepeatMasker	LINE/L2	12020895	12021522	1030	+	NA	Tstart=802;Tend=1497;ID=RND-6_FAMILY-4286;shortTE=F
CM029555.1	RepeatMasker	Unknown	12021545	12022822	10129	-	NA	Tstart=997;Tend=2266;ID=RND-1_FAMILY-158;shortTE=F
CM029555.1	RepeatMasker	Unknown	12023170	12023275	659	+	NA	Tstart=2821;Tend=2914;ID=RND-6_FAMILY-4261;shortTE=F
CM029555.1	RepeatMasker	LINE/RTE-X	12023174	12023282	609	-	NA	Tstart=2140;Tend=2247;ID=RND-5_FAMILY-1062;shortTE=F
CM029555.1	RepeatMasker	Unknown	12023903	12024184	1565	-	NA	Tstart=819;Tend=1034;ID=RND-4_FAMILY-12;shortTE=F
CM029555.1	RepeatMasker	LINE/RTE-X	12024495	12027554	25333	-	NA	Tstart=778;Tend=3822;ID=RND-5_FAMILY-1062;shortTE=F
CM029555.1	RepeatMasker	SINE	12028489	12028722	1005	+	NA	Tstart=795;Tend=1066;ID=RND-6_FAMILY-1645;shortTE=F
CM029555.1	RepeatMasker	Unknown	12028792	12028961	958	-	NA	Tstart=492;Tend=668;ID=RND-6_FAMILY-7922;shortTE=F
CM029555.1	RepeatMasker	Unknown	12029577	12029795	1271	+	NA	Tstart=879;Tend=1109;ID=RND-6_FAMILY-1939;shortTE=F
CM029555.1	RepeatMasker	Unknown	12031475	12031714	1781	+	NA	Tstart=927;Tend=1164;ID=RND-3_FAMILY-549;shortTE=F
CM029555.1	RepeatMasker	Unknown	12031786	12031893	776	+	NA	Tstart=825;Tend=933;ID=RND-1_FAMILY-342;shortTE=F
CM029555.1	RepeatMasker	Unknown	12031915	12032716	3432	+	NA	Tstart=1377;Tend=2173;ID=RND-1_FAMILY-158;shortTE=F
CM029555.1	RepeatMasker	LTR/Gypsy	12032719	12033236	3398	+	NA	Tstart=6454;Tend=7009;ID=RND-1_FAMILY-777;shortTE=F
CM029555.1	RepeatMasker	Unknown	12033324	12033459	838	-	NA	Tstart=4846;Tend=4979;ID=RND-1_FAMILY-108;shortTE=F
CM029555.1	RepeatMasker	Unknown	12033750	12033888	548	-	NA	Tstart=2508;Tend=2739;ID=RND-1_FAMILY-512;shortTE=T;TEgroup=ctg_10|RND-1_FAMILY-512|2
CM029555.1	RepeatMasker	Unknown	12034341	12034493	652	-	NA	Tstart=825;Tend=1018;ID=RND-1_FAMILY-75;shortTE=F
CM029555.1	RepeatMasker	Unknown	12035506	12035679	578	-	NA	Tstart=916;Tend=1082;ID=RND-1_FAMILY-137;shortTE=F
CM029555.1	RepeatMasker	Unknown	12036143	12036706	3533	+	NA	Tstart=690;Tend=1227;ID=RND-1_FAMILY-843;shortTE=F
CM029555.1	RepeatMasker	Unknown	12036705	12037097	1628	-	NA	Tstart=998;Tend=1335;ID=RND-6_FAMILY-6551;shortTE=F
CM029555.1	RepeatMasker	Unknown	12037320	12038020	5319	-	NA	Tstart=788;Tend=1498;ID=RND-6_FAMILY-139;shortTE=F
CM029555.1	RepeatMasker	Unknown	12038087	12038493	2652	+	NA	Tstart=2182;Tend=2607;ID=RND-1_FAMILY-753;shortTE=F
CM029555.1	RepeatMasker	Unknown	12039617	12039768	1063	+	NA	Tstart=917;Tend=1065;ID=RND-6_FAMILY-656;shortTE=F
CM029555.1	RepeatMasker	Unknown	12041209	12041566	1533	-	NA	Tstart=1059;Tend=1416;ID=RND-6_FAMILY-4911;shortTE=F
CM029555.1	RepeatMasker	Unknown	12042336	12042535	486	+	NA	Tstart=879;Tend=1091;ID=RND-6_FAMILY-1939;shortTE=F
CM029555.1	RepeatMasker	DNA/TcMar-Tc1	12042837	12043699	765	-	NA	Tstart=1;Tend=1291;ID=MARINER-4_DY;shortTE=F;TEgroup=ctg_10|MARINER-4_DY|2
CM029555.1	RepeatMasker	LTR/Pao	12044126	12049641	7349	-	NA	Tstart=774;Tend=7377;ID=RND-6_FAMILY-7651;shortTE=F;LTRgroup=ctg_10_g4;TEgroup=ctg_10|RND-6_FAMILY-7651|1
CM029555.1	RepeatMasker	SINE	12049662	12049869	1372	-	NA	Tstart=835;Tend=1054;ID=RND-6_FAMILY-1645;shortTE=F
CM029555.1	RepeatMasker	LTR/Gypsy	12050679	12054365	15449	+	NA	Tstart=81;Tend=6999;ID=RND-1_FAMILY-777;shortTE=F;LTRgroup=ctg_10_g5;TEgroup=ctg_10|RND-1_FAMILY-777|3
CM029555.1	RepeatMasker	Unknown	12054742	12054967	1161	+	NA	Tstart=950;Tend=1170;ID=RND-6_FAMILY-6200;shortTE=F
CM029555.1	RepeatMasker	Unknown	12056106	12056299	1389	+	NA	Tstart=1772;Tend=1978;ID=RND-5_FAMILY-1633;shortTE=F
CM029555.1	RepeatMasker	Unknown	12058419	12059005	1743	-	NA	Tstart=932;Tend=1707;ID=RND-5_FAMILY-4366;shortTE=F;TEgroup=ctg_10|RND-5_FAMILY-4366|1
CM029555.1	RepeatMasker	SINE	12062959	12063102	878	+	NA	Tstart=933;Tend=1076;ID=RND-6_FAMILY-1645;shortTE=F
CM029555.1	RepeatMasker	Unknown	12065223	12065437	1303	-	NA	Tstart=948;Tend=1174;ID=RND-1_FAMILY-232;shortTE=F
CM029555.1	RepeatMasker	Unknown	12065225	12065464	1270	+	NA	Tstart=817;Tend=1068;ID=RND-4_FAMILY-12;shortTE=F
CM029555.1	RepeatMasker	Unknown	12067606	12067717	430	-	NA	Tstart=952;Tend=1075;ID=RND-1_FAMILY-151;shortTE=F
CM029555.1	RepeatMasker	Unknown	12068000	12068132	413	-	NA	Tstart=969;Tend=1099;ID=RND-4_FAMILY-12;shortTE=F
CM029555.1	RepeatMasker	Unknown	12068138	12068240	575	-	NA	Tstart=567;Tend=668;ID=RND-6_FAMILY-7922;shortTE=F
CM029555.1	RepeatMasker	Unknown	12068310	12068467	653	+	NA	Tstart=1538;Tend=1695;ID=RND-6_FAMILY-1499;shortTE=F
CM029555.1	RepeatMasker	LINE/I-Jockey	12074243	12074469	710	-	NA	Tstart=1607;Tend=1847;ID=RND-5_FAMILY-1393;shortTE=F
CM029555.1	RepeatMasker	Unknown	12074479	12074582	499	-	NA	Tstart=879;Tend=973;ID=RND-6_FAMILY-1939;shortTE=F
CM029555.1	RepeatMasker	Unknown	12077466	12077960	3543	+	NA	Tstart=936;Tend=1390;ID=RND-3_FAMILY-549;shortTE=F
CM029555.1	RepeatMasker	LINE/L2	12082368	12082591	1444	+	NA	Tstart=800;Tend=1037;ID=RND-1_FAMILY-765;shortTE=F
CM029555.1	RepeatMasker	Unknown	12083841	12083968	596	-	NA	Tstart=1841;Tend=1928;ID=RND-5_FAMILY-2829;shortTE=F
CM029555.1	RepeatMasker	Unknown	12085273	12086851	11095	-	NA	Tstart=776;Tend=2341;ID=RND-5_FAMILY-1838;shortTE=F
CM029555.1	RepeatMasker	LINE/L2	12096415	12096638	907	-	NA	Tstart=2796;Tend=3028;ID=RND-5_FAMILY-184;shortTE=F
CM029555.1	RepeatMasker	DNA/hAT-Charlie	12103123	12103345	1581	-	NA	Tstart=953;Tend=1173;ID=RND-6_FAMILY-6777;shortTE=F
CM029555.1	RepeatMasker	LTR/ERV1	12103124	12103402	1280	-	NA	Tstart=1486;Tend=1762;ID=RND-6_FAMILY-1988;shortTE=F
CM029555.1	RepeatMasker	Unknown	12103733	12104053	2567	+	NA	Tstart=2758;Tend=3071;ID=RND-1_FAMILY-42;shortTE=F
CM029555.1	RepeatMasker	Unknown	12105188	12105522	1502	+	NA	Tstart=4187;Tend=4485;ID=RND-6_FAMILY-1277;shortTE=F
CM029555.1	RepeatMasker	Unknown	12105805	12106040	1350	-	NA	Tstart=956;Tend=1174;ID=RND-1_FAMILY-232;shortTE=F
CM029555.1	RepeatMasker	Unknown	12110683	12110857	855	-	NA	Tstart=468;Tend=652;ID=RND-5_FAMILY-2829;shortTE=F
CM029555.1	RepeatMasker	LTR/ERV1	12112605	12112819	1779	-	NA	Tstart=1090;Tend=1305;ID=RND-6_FAMILY-1988;shortTE=F
CM029555.1	RepeatMasker	DNA/hAT-Charlie	12113883	12114101	1483	-	NA	Tstart=954;Tend=1172;ID=RND-6_FAMILY-6777;shortTE=F
CM029555.1	RepeatMasker	Unknown	12114103	12114298	623	+	NA	Tstart=2208;Tend=2405;ID=RND-6_FAMILY-2528;shortTE=F
CM029555.1	RepeatMasker	Unknown	12117879	12118038	647	+	NA	Tstart=1048;Tend=1321;ID=RND-6_FAMILY-1007;shortTE=F
CM029555.1	RepeatMasker	DNA/hAT-Charlie	12118401	12118615	1610	-	NA	Tstart=966;Tend=1180;ID=RND-6_FAMILY-6777;shortTE=F
CM029555.1	RepeatMasker	Unknown	12118421	12118646	994	+	NA	Tstart=1051;Tend=1278;ID=RND-6_FAMILY-1561;shortTE=F
CM029555.1	RepeatMasker	Unknown	12119218	12119972	4024	+	NA	Tstart=1121;Tend=1886;ID=RND-6_FAMILY-1216;shortTE=F
CM029555.1	RepeatMasker	Unknown	12120122	12120250	614	-	NA	Tstart=735;Tend=866;ID=RND-5_FAMILY-2715;shortTE=F
CM029555.1	RepeatMasker	LINE/RTE-BovB	12120547	12120924	411	-	NA	Tstart=1118;Tend=1495;ID=RND-5_FAMILY-283;shortTE=F
CM029555.1	RepeatMasker	Unknown	12121004	12121189	407	+	NA	Tstart=895;Tend=1775;ID=RND-1_FAMILY-400;shortTE=F;TEgroup=ctg_10|RND-1_FAMILY-400|2
CM029555.1	RepeatMasker	Unknown	12121784	12122132	2338	-	NA	Tstart=926;Tend=1275;ID=RND-1_FAMILY-400;shortTE=F
CM029555.1	RepeatMasker	LINE/RTE-BovB	12122136	12122934	924	-	NA	Tstart=685;Tend=1724;ID=RND-6_FAMILY-3386;shortTE=F
CM029555.1	RepeatMasker	Unknown	12127930	12128627	5627	+	NA	Tstart=884;Tend=1566;ID=RND-5_FAMILY-1585;shortTE=F
CM029555.1	RepeatMasker	LINE/Penelope	12130644	12130786	967	+	NA	Tstart=781;Tend=923;ID=RND-6_FAMILY-5891;shortTE=F
CM029555.1	RepeatMasker	Unknown	12130805	12130995	1027	-	NA	Tstart=878;Tend=1044;ID=RND-6_FAMILY-1939;shortTE=F
CM029555.1	RepeatMasker	Unknown	12131514	12131702	735	+	NA	Tstart=854;Tend=1029;ID=RND-6_FAMILY-201;shortTE=F
CM029555.1	RepeatMasker	LINE/L2	12131801	12131928	639	-	NA	Tstart=694;Tend=832;ID=RND-6_FAMILY-5533;shortTE=F
CM029555.1	RepeatMasker	Unknown	12140567	12140851	1339	-	NA	Tstart=4185;Tend=4493;ID=RND-6_FAMILY-1277;shortTE=F
CM029555.1	RepeatMasker	Unknown	12141516	12141700	1382	-	NA	Tstart=919;Tend=1104;ID=RND-1_FAMILY-137;shortTE=F
CM029555.1	RepeatMasker	Unknown	12141912	12142215	911	+	NA	Tstart=1009;Tend=1239;ID=RND-1_FAMILY-375;shortTE=F
CM029555.1	RepeatMasker	Unknown	12142530	12142979	3500	+	NA	Tstart=796;Tend=1257;ID=RND-1_FAMILY-212;shortTE=F
CM029555.1	RepeatMasker	Unknown	12142982	12143219	1934	-	NA	Tstart=970;Tend=1208;ID=RND-6_FAMILY-5056;shortTE=F
CM029555.1	RepeatMasker	DNA/Academ-1	12143392	12143953	4148	+	NA	Tstart=1656;Tend=2220;ID=RND-1_FAMILY-96;shortTE=F
CM029555.1	RepeatMasker	Unknown	12143972	12144543	4087	+	NA	Tstart=2422;Tend=3030;ID=RND-1_FAMILY-212;shortTE=F
CM029555.1	RepeatMasker	Unknown	12145068	12145252	726	+	NA	Tstart=492;Tend=669;ID=RND-6_FAMILY-7922;shortTE=F
CM029555.1	RepeatMasker	Unknown	12148241	12148484	2036	+	NA	Tstart=923;Tend=1166;ID=RND-6_FAMILY-3469;shortTE=F
CM029555.1	RepeatMasker	Unknown	12148619	12149379	1960	+	NA	Tstart=1459;Tend=2166;ID=RND-6_FAMILY-5147;shortTE=F
CM029555.1	RepeatMasker	Unknown	12151842	12152051	513	+	NA	Tstart=1029;Tend=1222;ID=RND-1_FAMILY-250;shortTE=F
CM029555.1	RepeatMasker	Unknown	12152554	12152655	567	+	NA	Tstart=1129;Tend=1239;ID=RND-1_FAMILY-209;shortTE=F
CM029555.1	RepeatMasker	LINE/I-Jockey	12153757	12155124	4227	-	NA	Tstart=161;Tend=1529;ID=VINGI-33_LMI;shortTE=F
CM029555.1	RepeatMasker	Unknown	12156798	12156965	488	+	NA	Tstart=1496;Tend=1682;ID=RND-5_FAMILY-1170;shortTE=F
CM029555.1	RepeatMasker	Unknown	12158950	12160231	7846	-	NA	Tstart=936;Tend=1892;ID=RND-5_FAMILY-2820;shortTE=F
CM029555.1	RepeatMasker	Unknown	12161618	12161882	724	+	NA	Tstart=2678;Tend=2933;ID=RND-4_FAMILY-104;shortTE=F
CM029555.1	RepeatMasker	DNA/hAT-Charlie	12161653	12161900	1292	-	NA	Tstart=933;Tend=1174;ID=RND-6_FAMILY-6777;shortTE=F
CM029555.1	RepeatMasker	Unknown	12162990	12163259	1859	-	NA	Tstart=1270;Tend=1533;ID=RND-6_FAMILY-139;shortTE=F
CM029555.1	RepeatMasker	Unknown	12163801	12168380	31000	-	NA	Tstart=698;Tend=5286;ID=RND-6_FAMILY-408;shortTE=F
CM029555.1	RepeatMasker	Unknown	12169535	12169754	1608	-	NA	Tstart=922;Tend=1142;ID=RND-6_FAMILY-5246;shortTE=F
CM029555.1	RepeatMasker	Unknown	12170582	12170682	556	-	NA	Tstart=2819;Tend=2911;ID=RND-6_FAMILY-4261;shortTE=F
CM029555.1	RepeatMasker	LINE/Penelope	12170896	12171042	440	+	NA	Tstart=2939;Tend=3090;ID=RND-6_FAMILY-8562;shortTE=F
CM029555.1	RepeatMasker	Unknown	12172926	12173253	1362	-	NA	Tstart=575;Tend=891;ID=RND-5_FAMILY-866;shortTE=F
CM029555.1	RepeatMasker	Unknown	12173040	12173283	1657	+	NA	Tstart=951;Tend=1214;ID=RND-5_FAMILY-1487;shortTE=F
CM029555.1	RepeatMasker	Unknown	12173785	12174736	7235	+	NA	Tstart=903;Tend=1854;ID=RND-1_FAMILY-304;shortTE=F
CM029555.1	RepeatMasker	Unknown	12175651	12175754	435	+	NA	Tstart=2154;Tend=2257;ID=RND-6_FAMILY-6;shortTE=F
CM029555.1	RepeatMasker	Unknown	12177767	12177991	1026	-	NA	Tstart=3622;Tend=3838;ID=RND-1_FAMILY-512;shortTE=F
CM029555.1	RepeatMasker	Unknown	12179399	12179879	2630	+	NA	Tstart=1012;Tend=1503;ID=RND-6_FAMILY-6551;shortTE=F
CM029555.1	RepeatMasker	LINE/L2	12179895	12180633	650	-	NA	Tstart=809;Tend=1577;ID=RND-5_FAMILY-308;shortTE=F
CM029555.1	RepeatMasker	LINE/L2	12180676	12181213	2222	+	NA	Tstart=2146;Tend=2682;ID=RND-5_FAMILY-2474;shortTE=F
CM029555.1	RepeatMasker	LINE/L2	12181578	12183415	5104	-	NA	Tstart=94;Tend=3407;ID=RND-5_FAMILY-309;shortTE=F
CM029555.1	RepeatMasker	Unknown	12184191	12185154	7606	-	NA	Tstart=925;Tend=1886;ID=RND-6_FAMILY-1216;shortTE=F
CM029555.1	RepeatMasker	LINE	12185622	12185732	401	-	NA	Tstart=2456;Tend=2570;ID=RND-6_FAMILY-291;shortTE=F
CM029555.1	RepeatMasker	Unknown	12186509	12186764	942	-	NA	Tstart=1223;Tend=1463;ID=RND-1_FAMILY-247;shortTE=F
CM029555.1	RepeatMasker	Unknown	12186781	12186941	767	+	NA	Tstart=986;Tend=1144;ID=RND-1_FAMILY-192;shortTE=F
CM029555.1	RepeatMasker	Unknown	12187805	12188517	4041	+	NA	Tstart=923;Tend=1612;ID=RND-1_FAMILY-222;shortTE=F
CM029555.1	RepeatMasker	Unknown	12190587	12191050	3485	+	NA	Tstart=858;Tend=1745;ID=RND-6_FAMILY-43;shortTE=F
CM029555.1	RepeatMasker	LINE/L2	12191618	12192282	4106	-	NA	Tstart=1795;Tend=2510;ID=RND-5_FAMILY-494;shortTE=F
CM029555.1	RepeatMasker	DNA	12192784	12193023	609	+	NA	Tstart=279;Tend=505;ID=RND-1_FAMILY-196;shortTE=F
CM029555.1	RepeatMasker	Unknown	12193070	12193356	854	-	NA	Tstart=879;Tend=1106;ID=RND-6_FAMILY-1939;shortTE=F
CM029555.1	RepeatMasker	DNA/hAT-Tip100	12193873	12194012	497	+	NA	Tstart=1739;Tend=1886;ID=RND-6_FAMILY-1651;shortTE=F
CM029555.1	RepeatMasker	Unknown	12194170	12196205	1888	-	NA	Tstart=903;Tend=2745;ID=RND-1_FAMILY-544;shortTE=F;TEgroup=ctg_10|RND-1_FAMILY-544|1
CM029555.1	RepeatMasker	Unknown	12196236	12197597	8048	+	NA	Tstart=100;Tend=1428;ID=RND-6_FAMILY-3739;shortTE=F
CM029555.1	RepeatMasker	LINE/L2	12197809	12198032	624	-	NA	Tstart=6177;Tend=6407;ID=RND-5_FAMILY-587;shortTE=F
CM029555.1	RepeatMasker	Unknown	12198059	12198216	1316	-	NA	Tstart=956;Tend=1113;ID=RND-1_FAMILY-489;shortTE=F
CM029555.1	RepeatMasker	Unknown	12198747	12200902	18002	+	NA	Tstart=829;Tend=3012;ID=RND-1_FAMILY-23;shortTE=F
CM029555.1	RepeatMasker	Unknown	12201059	12201193	693	-	NA	Tstart=2854;Tend=3008;ID=RND-5_FAMILY-3489;shortTE=F
CM029555.1	RepeatMasker	Unknown	12201193	12202185	6878	-	NA	Tstart=813;Tend=1761;ID=RND-1_FAMILY-527;shortTE=F
CM029555.1	RepeatMasker	LINE/L2	12202901	12204849	14652	+	NA	Tstart=1;Tend=1885;ID=RND-6_FAMILY-834;shortTE=F
CM029555.1	RepeatMasker	Unknown	12205993	12207228	9584	+	NA	Tstart=880;Tend=2107;ID=RND-6_FAMILY-2057;shortTE=F
CM029555.1	RepeatMasker	LTR/Gypsy	12207745	12208530	602	-	NA	Tstart=1899;Tend=2688;ID=GYPSY-5_HMM-I;shortTE=F;LTRgroup=ctg_10_g6
CM029555.1	RepeatMasker	Unknown	12209430	12210689	5622	+	NA	Tstart=10;Tend=1087;ID=RND-6_FAMILY-2057;shortTE=F
CM029555.1	RepeatMasker	Unknown	12212529	12212978	2717	-	NA	Tstart=1962;Tend=2389;ID=RND-5_FAMILY-727;shortTE=F
CM029555.1	RepeatMasker	LINE/L2	12214258	12214388	616	+	NA	Tstart=2148;Tend=2248;ID=RND-6_FAMILY-834;shortTE=F
CM029555.1	RepeatMasker	Unknown	12214366	12214488	920	-	NA	Tstart=1102;Tend=1223;ID=RND-1_FAMILY-621;shortTE=F
CM029555.1	RepeatMasker	LTR/Gypsy	12214584	12215673	7373	-	NA	Tstart=556;Tend=1572;ID=RND-6_FAMILY-1415;shortTE=F
CM029555.1	RepeatMasker	Unknown	12215674	12215899	4360	+	NA	Tstart=1647;Tend=2866;ID=RND-5_FAMILY-91;shortTE=F
CM029555.1	RepeatMasker	LTR/Gypsy	12216037	12217670	584	+	NA	Tstart=1679;Tend=3362;ID=RND-6_FAMILY-1599;shortTE=F;TEgroup=ctg_10|RND-6_FAMILY-1599|1
CM029555.1	RepeatMasker	LTR/Gypsy	12216591	12216697	744	-	NA	Tstart=227;Tend=321;ID=RND-6_FAMILY-1415;shortTE=F
CM029555.1	RepeatMasker	Unknown	12220014	12221271	5408	-	NA	Tstart=899;Tend=2079;ID=RND-6_FAMILY-14;shortTE=F
CM029555.1	RepeatMasker	Unknown	12221386	12222463	9156	-	NA	Tstart=1664;Tend=2741;ID=RND-6_FAMILY-829;shortTE=F
CM029555.1	RepeatMasker	Unknown	12223922	12224354	3710	-	NA	Tstart=1664;Tend=2096;ID=RND-6_FAMILY-829;shortTE=F
CM029555.1	RepeatMasker	Unknown	12225816	12226248	3710	-	NA	Tstart=1664;Tend=2096;ID=RND-6_FAMILY-829;shortTE=F
CM029555.1	RepeatMasker	Unknown	12228383	12228536	1142	-	NA	Tstart=1518;Tend=1669;ID=RND-6_FAMILY-829;shortTE=F
CM029555.1	RepeatMasker	Unknown	12234066	12234458	1753	+	NA	Tstart=110;Tend=471;ID=RND-1_FAMILY-809;shortTE=F
CM029555.1	RepeatMasker	Unknown	12235151	12236119	8112	-	NA	Tstart=744;Tend=1711;ID=RND-6_FAMILY-829;shortTE=F
CM029555.1	RepeatMasker	LINE/L2	12236237	12236639	510	-	NA	Tstart=91;Tend=503;ID=RND-5_FAMILY-860;shortTE=F
CM029555.1	RepeatMasker	LTR/Pao	12239070	12239701	551	-	NA	Tstart=4701;Tend=5272;ID=BEL-29_CQ-I;shortTE=F;LTRgroup=ctg_10_g7
CM029555.1	RepeatMasker	Unknown	12246332	12246850	4300	-	NA	Tstart=954;Tend=1472;ID=RND-6_FAMILY-3527;shortTE=F
CM029555.1	RepeatMasker	Unknown	12246892	12250812	19698	-	NA	Tstart=1514;Tend=5342;ID=RND-6_FAMILY-5364;shortTE=F
CM029555.1	RepeatMasker	Unknown	12251372	12251946	3585	+	NA	Tstart=963;Tend=1576;ID=RND-1_FAMILY-509;shortTE=F
CM029555.1	RepeatMasker	DNA/hAT-Charlie	12252106	12252289	753	-	NA	Tstart=956;Tend=1177;ID=RND-6_FAMILY-6777;shortTE=F
CM029555.1	RepeatMasker	LTR/Pao	12253276	12258276	6901	+	NA	Tstart=742;Tend=5708;ID=RND-6_FAMILY-3363;shortTE=F;LTRgroup=ctg_10_g8
CM029555.1	RepeatMasker	Unknown	12260319	12264139	20382	-	NA	Tstart=691;Tend=3177;ID=RND-1_FAMILY-704;shortTE=F;TEgroup=ctg_10|RND-1_FAMILY-704|1
CM029555.1	RepeatMasker	Unknown	12264450	12265083	4534	+	NA	Tstart=995;Tend=1627;ID=RND-4_FAMILY-23;shortTE=F
CM029555.1	RepeatMasker	DNA/hAT-Charlie	12265139	12265356	1010	-	NA	Tstart=959;Tend=1164;ID=RND-6_FAMILY-6777;shortTE=F
CM029555.1	RepeatMasker	Unknown	12265243	12265475	1034	+	NA	Tstart=2288;Tend=2617;ID=RND-4_FAMILY-1362;shortTE=F;TEgroup=ctg_10|RND-4_FAMILY-1362|2
CM029555.1	RepeatMasker	DNA/Academ-1	12265634	12267530	15862	-	NA	Tstart=910;Tend=2875;ID=RND-5_FAMILY-346;shortTE=F
CM029555.1	RepeatMasker	LINE/Penelope	12267642	12267845	418	+	NA	Tstart=2945;Tend=3417;ID=RND-6_FAMILY-3148;shortTE=T;TEgroup=ctg_10|RND-6_FAMILY-3148|3
CM029555.1	RepeatMasker	Unknown	12268561	12269868	9618	-	NA	Tstart=2203;Tend=3519;ID=RND-5_FAMILY-870;shortTE=F
CM029555.1	RepeatMasker	Unknown	12270522	12273226	15930	-	NA	Tstart=110;Tend=2870;ID=RND-5_FAMILY-870;shortTE=F
CM029555.1	RepeatMasker	Unknown	12273230	12273591	3156	-	NA	Tstart=2053;Tend=2414;ID=RND-5_FAMILY-3587;shortTE=F
CM029555.1	RepeatMasker	Unknown	12273608	12273972	3145	+	NA	Tstart=4469;Tend=4830;ID=RND-5_FAMILY-1452;shortTE=F
CM029555.1	RepeatMasker	Unknown	12273975	12276820	22255	-	NA	Tstart=1506;Tend=4333;ID=RND-1_FAMILY-180;shortTE=F
CM029555.1	RepeatMasker	Unknown	12276808	12278230	11080	+	NA	Tstart=871;Tend=2269;ID=RND-1_FAMILY-277;shortTE=F
CM029555.1	RepeatMasker	Unknown	12278305	12278902	2763	+	NA	Tstart=1869;Tend=2466;ID=RND-6_FAMILY-475;shortTE=F
CM029555.1	RepeatMasker	Unknown	12278908	12280947	8677	-	NA	Tstart=456;Tend=3535;ID=RND-1_FAMILY-585;shortTE=F;TEgroup=ctg_10|RND-1_FAMILY-585|2
CM029555.1	RepeatMasker	LINE/L2	12284530	12285108	1234	-	NA	Tstart=3755;Tend=4292;ID=RND-6_FAMILY-731;shortTE=F
CM029555.1	RepeatMasker	LINE/L2	12285230	12288287	8300	+	NA	Tstart=263;Tend=3328;ID=DAPHNE-46_LMI;shortTE=F
CM029555.1	RepeatMasker	Unknown	12289150	12289476	621	+	NA	Tstart=824;Tend=1066;ID=RND-6_FAMILY-569;shortTE=F
CM029555.1	RepeatMasker	Unknown	12289509	12289691	550	+	NA	Tstart=1555;Tend=1778;ID=RND-5_FAMILY-256;shortTE=F
CM029555.1	RepeatMasker	Unknown	12289785	12290148	2413	-	NA	Tstart=882;Tend=1558;ID=RND-5_FAMILY-1585;shortTE=F;TEgroup=ctg_10|RND-5_FAMILY-1585|1
CM029555.1	RepeatMasker	Unknown	12290240	12290792	4243	+	NA	Tstart=2784;Tend=3349;ID=RND-4_FAMILY-1362;shortTE=F
CM029555.1	RepeatMasker	Unknown	12290802	12290956	561	-	NA	Tstart=922;Tend=1110;ID=RND-1_FAMILY-151;shortTE=F
CM029555.1	RepeatMasker	LINE/L2	12291643	12291795	773	-	NA	Tstart=2638;Tend=3451;ID=DAPHNE-53_LMI;shortTE=F
CM029555.1	RepeatMasker	LINE/L2	12291796	12293012	2006	+	NA	Tstart=1099;Tend=2288;ID=RND-6_FAMILY-3260;shortTE=F
CM029555.1	RepeatMasker	LINE/L2	12293013	12293393	773	-	NA	Tstart=589;Tend=2637;ID=DAPHNE-53_LMI;shortTE=F
CM029555.1	RepeatMasker	LINE/L2	12293796	12294413	597	-	NA	Tstart=368;Tend=959;ID=RND-5_FAMILY-411;shortTE=F
CM029555.1	RepeatMasker	Unknown	12296710	12296842	778	+	NA	Tstart=1185;Tend=1321;ID=RND-6_FAMILY-1007;shortTE=F
CM029555.1	RepeatMasker	Unknown	12296882	12297081	1470	+	NA	Tstart=3027;Tend=3231;ID=RND-5_FAMILY-866;shortTE=F
CM029555.1	RepeatMasker	Unknown	12297029	12297191	890	-	NA	Tstart=1011;Tend=1164;ID=RND-1_FAMILY-375;shortTE=F
CM029555.1	RepeatMasker	LINE/L2	12297478	12297752	985	-	NA	Tstart=1091;Tend=1392;ID=RND-6_FAMILY-6166;shortTE=F
CM029555.1	RepeatMasker	Unknown	12298508	12298664	1096	-	NA	Tstart=1638;Tend=1803;ID=RND-5_FAMILY-268;shortTE=F
CM029555.1	RepeatMasker	Unknown	12298666	12299160	2794	+	NA	Tstart=574;Tend=1074;ID=RND-1_FAMILY-480;shortTE=F
CM029555.1	RepeatMasker	Unknown	12299177	12299618	3445	-	NA	Tstart=2516;Tend=2951;ID=RND-1_FAMILY-271;shortTE=F
CM029555.1	RepeatMasker	Unknown	12300277	12300520	1408	-	NA	Tstart=930;Tend=1144;ID=RND-6_FAMILY-5246;shortTE=F
CM029555.1	RepeatMasker	Unknown	12300575	12300786	960	-	NA	Tstart=1199;Tend=1422;ID=RND-6_FAMILY-1097;shortTE=F
CM029555.1	RepeatMasker	Unknown	12302299	12302792	4117	-	NA	Tstart=883;Tend=1364;ID=RND-1_FAMILY-204;shortTE=F
CM029555.1	RepeatMasker	Unknown	12304223	12304487	958	+	NA	Tstart=80;Tend=329;ID=RND-6_FAMILY-2200;shortTE=F
CM029555.1	RepeatMasker	DNA/hAT-Charlie	12304280	12304500	1655	+	NA	Tstart=954;Tend=1174;ID=RND-6_FAMILY-6777;shortTE=F
CM029555.1	RepeatMasker	LINE/I-Jockey	12304652	12305270	2995	+	NA	Tstart=145;Tend=871;ID=RND-5_FAMILY-1393;shortTE=F
CM029555.1	RepeatMasker	Unknown	12305520	12305879	1288	-	NA	Tstart=959;Tend=1119;ID=RND-1_FAMILY-273;shortTE=F;TEgroup=ctg_10|RND-1_FAMILY-273|6
CM029555.1	RepeatMasker	DNA/TcMar-Tc1	12305960	12306313	1555	-	NA	Tstart=1296;Tend=1618;ID=RND-6_FAMILY-5338;shortTE=F
CM029555.1	RepeatMasker	DNA/TcMar-Tc1	12306598	12307506	1180	+	NA	Tstart=1;Tend=909;ID=MARINER-N12_RPR;shortTE=F
CM029555.1	RepeatMasker	Unknown	12308109	12309529	5309	-	NA	Tstart=867;Tend=2344;ID=RND-1_FAMILY-347;shortTE=F;TEgroup=ctg_10|RND-1_FAMILY-347|1
CM029555.1	RepeatMasker	Unknown	12310213	12310672	430	-	NA	Tstart=1088;Tend=1541;ID=RND-6_FAMILY-4724;shortTE=F
CM029555.1	RepeatMasker	LINE/L2	12311292	12316123	2445	+	NA	Tstart=1;Tend=4427;ID=RND-5_FAMILY-1998;shortTE=F;TEgroup=ctg_10|RND-5_FAMILY-1998|1
CM029555.1	RepeatMasker	Unknown	12317741	12323236	48211	-	NA	Tstart=789;Tend=6304;ID=RND-4_FAMILY-104;shortTE=F
CM029555.1	RepeatMasker	Unknown	12324260	12324412	763	+	NA	Tstart=2703;Tend=2855;ID=RND-1_FAMILY-270;shortTE=F
CM029555.1	RepeatMasker	Unknown	12324539	12324930	2138	-	NA	Tstart=884;Tend=1364;ID=RND-1_FAMILY-204;shortTE=F
CM029555.1	RepeatMasker	Unknown	12324933	12325203	1125	+	NA	Tstart=838;Tend=1107;ID=RND-5_FAMILY-221;shortTE=F
CM029555.1	RepeatMasker	Unknown	12327670	12327840	418	+	NA	Tstart=2228;Tend=2396;ID=RND-6_FAMILY-2528;shortTE=F
CM029555.1	RepeatMasker	Unknown	12328917	12329044	723	+	NA	Tstart=1032;Tend=1167;ID=RND-1_FAMILY-42;shortTE=F
CM029555.1	RepeatMasker	Unknown	12329079	12329243	1100	-	NA	Tstart=838;Tend=1010;ID=RND-1_FAMILY-642;shortTE=F
CM029555.1	RepeatMasker	Unknown	12329568	12329769	744	+	NA	Tstart=1007;Tend=1233;ID=RND-6_FAMILY-5056;shortTE=F
CM029555.1	RepeatMasker	Unknown	12330716	12330881	921	-	NA	Tstart=747;Tend=927;ID=RND-6_FAMILY-2653;shortTE=F
CM029555.1	RepeatMasker	Unknown	12334731	12334862	670	-	NA	Tstart=1109;Tend=1244;ID=RND-1_FAMILY-197;shortTE=F
CM029555.1	RepeatMasker	Unknown	12335529	12335655	443	-	NA	Tstart=1045;Tend=1166;ID=RND-6_FAMILY-41;shortTE=F
CM029555.1	RepeatMasker	Unknown	12335911	12336030	404	+	NA	Tstart=1870;Tend=1985;ID=RND-6_FAMILY-3929;shortTE=F
CM029555.1	RepeatMasker	SINE	12336933	12337150	1334	+	NA	Tstart=846;Tend=1054;ID=RND-6_FAMILY-1645;shortTE=F
CM029555.1	RepeatMasker	Unknown	12337214	12337405	524	+	NA	Tstart=900;Tend=1049;ID=RND-6_FAMILY-1885;shortTE=T;TEgroup=ctg_10|RND-6_FAMILY-1885|3
CM029555.1	RepeatMasker	DNA/Kolobok-E	12337244	12337357	599	-	NA	Tstart=916;Tend=1031;ID=RND-6_FAMILY-610;shortTE=F
CM029555.1	RepeatMasker	Unknown	12340597	12340766	572	-	NA	Tstart=1012;Tend=1203;ID=RND-6_FAMILY-118;shortTE=F
CM029555.1	RepeatMasker	Unknown	12353938	12354359	2723	-	NA	Tstart=933;Tend=1378;ID=RND-3_FAMILY-549;shortTE=F
CM029555.1	RepeatMasker	Unknown	12357147	12357604	3355	+	NA	Tstart=5161;Tend=5620;ID=RND-1_FAMILY-108;shortTE=F
CM029555.1	RepeatMasker	Unknown	12357621	12357753	842	+	NA	Tstart=3971;Tend=4103;ID=RND-6_FAMILY-1007;shortTE=F
CM029555.1	RepeatMasker	Unknown	12358872	12359141	1003	-	NA	Tstart=1268;Tend=1803;ID=RND-4_FAMILY-12;shortTE=F
CM029555.1	RepeatMasker	Unknown	12367525	12367695	686	+	NA	Tstart=492;Tend=688;ID=RND-6_FAMILY-7922;shortTE=F
CM029555.1	RepeatMasker	SINE	12369319	12369528	1260	-	NA	Tstart=837;Tend=1054;ID=RND-6_FAMILY-1645;shortTE=F
CM029555.1	RepeatMasker	Unknown	12374106	12374321	1336	-	NA	Tstart=1656;Tend=1872;ID=RND-4_FAMILY-875;shortTE=F
CM029555.1	RepeatMasker	Unknown	12381900	12382792	5048	-	NA	Tstart=884;Tend=1666;ID=RND-1_FAMILY-14;shortTE=F
CM029555.1	RepeatMasker	Unknown	12392254	12392389	807	-	NA	Tstart=1814;Tend=1947;ID=RND-5_FAMILY-1633;shortTE=F
CM029555.1	RepeatMasker	Unknown	12394023	12394182	784	+	NA	Tstart=2816;Tend=2945;ID=RND-6_FAMILY-4261;shortTE=F
CM029555.1	RepeatMasker	Unknown	12396451	12396670	1521	-	NA	Tstart=2638;Tend=2859;ID=RND-1_FAMILY-620;shortTE=F
CM029555.1	RepeatMasker	Unknown	12398115	12398340	751	+	NA	Tstart=590;Tend=797;ID=RND-1_FAMILY-709;shortTE=F
CM029555.1	RepeatMasker	DNA/hAT	12402681	12402882	1742	-	NA	Tstart=448;Tend=649;ID=RND-5_FAMILY-2448;shortTE=F
CM029555.1	RepeatMasker	Unknown	12402884	12403332	2942	-	NA	Tstart=3345;Tend=3815;ID=RND-6_FAMILY-1007;shortTE=F
CM029555.1	RepeatMasker	Unknown	12408990	12409241	2009	+	NA	Tstart=921;Tend=1166;ID=RND-6_FAMILY-3469;shortTE=F
CM029555.1	RepeatMasker	Unknown	12409254	12409660	3207	-	NA	Tstart=860;Tend=1260;ID=RND-6_FAMILY-43;shortTE=F
CM029555.1	RepeatMasker	LINE/Penelope	12411981	12412335	1698	-	NA	Tstart=1164;Tend=1520;ID=RND-6_FAMILY-5224;shortTE=F
CM029555.1	RepeatMasker	Unknown	12412337	12412626	1415	-	NA	Tstart=1237;Tend=1516;ID=RND-1_FAMILY-242;shortTE=F
CM029555.1	RepeatMasker	Unknown	12412868	12413025	429	+	NA	Tstart=2332;Tend=2477;ID=RND-1_FAMILY-56;shortTE=F
CM029555.1	RepeatMasker	Unknown	12413333	12413545	1746	-	NA	Tstart=910;Tend=1122;ID=RND-6_FAMILY-425;shortTE=F
CM029555.1	RepeatMasker	Unknown	12424033	12424369	1806	+	NA	Tstart=933;Tend=1242;ID=RND-1_FAMILY-152;shortTE=F
CM029555.1	RepeatMasker	Unknown	12424567	12424767	409	+	NA	Tstart=624;Tend=811;ID=RND-6_FAMILY-4432;shortTE=F
CM029555.1	RepeatMasker	LINE/CR1	12426760	12427424	4818	-	NA	Tstart=3051;Tend=3729;ID=RND-5_FAMILY-901;shortTE=F
CM029555.1	RepeatMasker	DNA/hAT-Charlie	12430430	12430638	1498	-	NA	Tstart=956;Tend=1164;ID=RND-6_FAMILY-6777;shortTE=F
CM029555.1	RepeatMasker	Unknown	12443049	12443306	1281	+	NA	Tstart=864;Tend=1129;ID=RND-5_FAMILY-153;shortTE=F
CM029555.1	RepeatMasker	Unknown	12444326	12444504	732	-	NA	Tstart=1014;Tend=1203;ID=RND-6_FAMILY-118;shortTE=F
CM029555.1	RepeatMasker	LTR/Copia	12471563	12471777	575	+	NA	Tstart=1446;Tend=1673;ID=RND-5_FAMILY-736;shortTE=F
CM029555.1	RepeatMasker	DNA/hAT-Charlie	12478371	12478588	1463	+	NA	Tstart=954;Tend=1172;ID=RND-6_FAMILY-6777;shortTE=F
CM029555.1	RepeatMasker	Unknown	12478494	12478600	480	-	NA	Tstart=3965;Tend=4069;ID=RND-1_FAMILY-356;shortTE=F
CM029555.1	RepeatMasker	DNA/Kolobok	12480897	12481377	4122	-	NA	Tstart=936;Tend=1426;ID=RND-1_FAMILY-437;shortTE=F
CM029555.1	RepeatMasker	Unknown	12485926	12486050	548	-	NA	Tstart=969;Tend=1099;ID=RND-6_FAMILY-5056;shortTE=F
CM029555.1	RepeatMasker	Unknown	12489228	12490596	11618	-	NA	Tstart=740;Tend=2109;ID=RND-5_FAMILY-3575;shortTE=F
CM029555.1	RepeatMasker	DNA	12490857	12491097	1265	-	NA	Tstart=353;Tend=597;ID=RND-6_FAMILY-1340;shortTE=F
CM029555.1	RepeatMasker	Unknown	12490888	12491101	1496	-	NA	Tstart=922;Tend=1140;ID=RND-6_FAMILY-5246;shortTE=F
CM029555.1	RepeatMasker	Unknown	12490889	12491133	1029	+	NA	Tstart=1688;Tend=1935;ID=RND-6_FAMILY-35;shortTE=F
CM029555.1	RepeatMasker	Unknown	12492830	12492947	931	+	NA	Tstart=1126;Tend=1244;ID=RND-1_FAMILY-197;shortTE=F
CM029555.1	RepeatMasker	Unknown	12492989	12493660	5400	+	NA	Tstart=864;Tend=1545;ID=RND-1_FAMILY-379;shortTE=F
CM029555.1	RepeatMasker	Unknown	12494741	12494890	645	-	NA	Tstart=1161;Tend=1338;ID=RND-6_FAMILY-6331;shortTE=F
CM029555.1	RepeatMasker	Unknown	12494901	12495486	3693	+	NA	Tstart=955;Tend=1541;ID=RND-1_FAMILY-532;shortTE=F
CM029555.1	RepeatMasker	Unknown	12501114	12501282	782	+	NA	Tstart=922;Tend=1122;ID=RND-6_FAMILY-5246;shortTE=F
CM029555.1	RepeatMasker	Unknown	12505708	12505857	1181	-	NA	Tstart=2825;Tend=2973;ID=RND-6_FAMILY-600;shortTE=F
CM029555.1	RepeatMasker	Unknown	12510015	12510160	715	+	NA	Tstart=2850;Tend=2986;ID=RND-5_FAMILY-721;shortTE=F
CM029555.1	RepeatMasker	DNA/hAT-Charlie	12518375	12518594	1543	+	NA	Tstart=953;Tend=1172;ID=RND-6_FAMILY-6777;shortTE=F
CM029555.1	RepeatMasker	Unknown	12518384	12518645	989	-	NA	Tstart=3;Tend=268;ID=RND-6_FAMILY-2653;shortTE=F
CM029555.1	RepeatMasker	Unknown	12522008	12522675	5799	-	NA	Tstart=744;Tend=1409;ID=RND-5_FAMILY-1916;shortTE=F
CM029555.1	RepeatMasker	Unknown	12530467	12530727	977	-	NA	Tstart=986;Tend=1248;ID=RND-1_FAMILY-192;shortTE=F
CM029555.1	RepeatMasker	DNA/hAT-Charlie	12532221	12532439	1371	-	NA	Tstart=954;Tend=1173;ID=RND-6_FAMILY-6777;shortTE=F
CM029555.1	RepeatMasker	Unknown	12536229	12536482	1109	-	NA	Tstart=2454;Tend=2701;ID=RND-4_FAMILY-104;shortTE=F
CM029555.1	RepeatMasker	SINE	12536269	12536486	1575	+	NA	Tstart=837;Tend=1054;ID=RND-6_FAMILY-1645;shortTE=F
CM029555.1	RepeatMasker	Unknown	12537694	12537865	963	+	NA	Tstart=2254;Tend=2426;ID=RND-6_FAMILY-1277;shortTE=F
CM029555.1	RepeatMasker	DNA/hAT-Charlie	12538118	12538332	1522	-	NA	Tstart=958;Tend=1172;ID=RND-6_FAMILY-6777;shortTE=F
CM029555.1	RepeatMasker	LINE/I-Jockey	12538532	12538774	1014	+	NA	Tstart=1254;Tend=1513;ID=RND-6_FAMILY-9435;shortTE=F
CM029555.1	RepeatMasker	Unknown	12538572	12538812	1519	-	NA	Tstart=876;Tend=1121;ID=RND-6_FAMILY-425;shortTE=F
CM029555.1	RepeatMasker	Unknown	12542353	12542536	1006	-	NA	Tstart=492;Tend=669;ID=RND-6_FAMILY-7922;shortTE=F
CM029555.1	RepeatMasker	Unknown	12542753	12542967	1350	-	NA	Tstart=1656;Tend=1870;ID=RND-4_FAMILY-875;shortTE=F
CM029555.1	RepeatMasker	DNA/hAT-Charlie	12544579	12544793	1492	+	NA	Tstart=954;Tend=1168;ID=RND-6_FAMILY-6777;shortTE=F
CM029555.1	RepeatMasker	Unknown	12545427	12545663	460	-	NA	Tstart=1242;Tend=1506;ID=RND-1_FAMILY-804;shortTE=T;TEgroup=ctg_10|RND-1_FAMILY-804|4
CM029555.1	RepeatMasker	Unknown	12545519	12545650	610	+	NA	Tstart=1039;Tend=1172;ID=RND-6_FAMILY-41;shortTE=F
CM029555.1	RepeatMasker	DNA/hAT	12545903	12546373	3333	+	NA	Tstart=444;Tend=907;ID=RND-5_FAMILY-2448;shortTE=F
CM029555.1	RepeatMasker	Unknown	12547465	12547706	838	-	NA	Tstart=2687;Tend=2928;ID=RND-4_FAMILY-104;shortTE=F
CM029555.1	RepeatMasker	Unknown	12548633	12548847	1124	+	NA	Tstart=1049;Tend=1249;ID=RND-1_FAMILY-209;shortTE=F
CM029555.1	RepeatMasker	LINE/L2	12549651	12549767	647	-	NA	Tstart=4620;Tend=4739;ID=RND-6_FAMILY-1716;shortTE=F
CM029555.1	RepeatMasker	Unknown	12553204	12553372	580	+	NA	Tstart=982;Tend=1138;ID=RND-6_FAMILY-35;shortTE=F
CM029555.1	RepeatMasker	RC/Helitron	12556834	12557545	3978	-	NA	Tstart=881;Tend=1541;ID=RND-4_FAMILY-36;shortTE=F
CM029555.1	RepeatMasker	Unknown	12560235	12560415	1109	-	NA	Tstart=931;Tend=1114;ID=RND-4_FAMILY-1013;shortTE=F
CM029555.1	RepeatMasker	Unknown	12563258	12564079	6764	-	NA	Tstart=903;Tend=1728;ID=RND-6_FAMILY-535;shortTE=F
CM029555.1	RepeatMasker	Unknown	12567914	12568575	5579	+	NA	Tstart=738;Tend=1409;ID=RND-5_FAMILY-1916;shortTE=F
CM029555.1	RepeatMasker	Unknown	12572565	12573694	2302	+	NA	Tstart=790;Tend=1778;ID=RND-1_FAMILY-299;shortTE=F;TEgroup=ctg_10|RND-1_FAMILY-299|3
CM029555.1	RepeatMasker	Unknown	12574644	12574779	713	-	NA	Tstart=2854;Tend=3009;ID=RND-5_FAMILY-3489;shortTE=F
CM029555.1	RepeatMasker	Unknown	12577220	12577438	1502	-	NA	Tstart=955;Tend=1174;ID=RND-1_FAMILY-232;shortTE=F
CM029555.1	RepeatMasker	Unknown	12579897	12580270	2607	+	NA	Tstart=863;Tend=1233;ID=RND-6_FAMILY-1297;shortTE=F
CM029555.1	RepeatMasker	Unknown	12581398	12581574	432	-	NA	Tstart=489;Tend=669;ID=RND-6_FAMILY-7922;shortTE=F
CM029555.1	RepeatMasker	Unknown	12583933	12584175	1508	-	NA	Tstart=789;Tend=1019;ID=RND-6_FAMILY-1374;shortTE=F
CM029555.1	RepeatMasker	Unknown	12587821	12588062	949	+	NA	Tstart=936;Tend=1174;ID=RND-4_FAMILY-1013;shortTE=F
CM029555.1	RepeatMasker	Unknown	12588059	12589060	8013	+	NA	Tstart=1165;Tend=2174;ID=RND-5_FAMILY-444;shortTE=F
CM029555.1	RepeatMasker	Unknown	12589543	12589694	922	-	NA	Tstart=907;Tend=1056;ID=RND-6_FAMILY-656;shortTE=F
CM029555.1	RepeatMasker	LTR/ERV1	12590756	12590971	1028	-	NA	Tstart=1548;Tend=1785;ID=RND-6_FAMILY-1988;shortTE=F
CM029555.1	RepeatMasker	Unknown	12591355	12591524	1025	-	NA	Tstart=491;Tend=659;ID=RND-6_FAMILY-7922;shortTE=F
CM029555.1	RepeatMasker	Unknown	12591725	12592069	2051	-	NA	Tstart=894;Tend=1233;ID=RND-5_FAMILY-120;shortTE=F
CM029555.1	RepeatMasker	Unknown	12592687	12592877	1273	+	NA	Tstart=963;Tend=1158;ID=RND-1_FAMILY-282;shortTE=F
CM029555.1	RepeatMasker	Unknown	12592993	12593144	1108	-	NA	Tstart=2825;Tend=2975;ID=RND-6_FAMILY-600;shortTE=F
CM029555.1	RepeatMasker	Unknown	12593324	12593629	2529	-	NA	Tstart=743;Tend=1035;ID=RND-4_FAMILY-349;shortTE=F
CM029555.1	RepeatMasker	Unknown	12593661	12593883	860	-	NA	Tstart=1952;Tend=2194;ID=RND-6_FAMILY-5160;shortTE=F
CM029555.1	RepeatMasker	LINE/RTE-BovB	12594736	12595569	1010	+	NA	Tstart=259;Tend=1084;ID=RND-6_FAMILY-9478;shortTE=F
CM029555.1	RepeatMasker	LINE/RTE-BovB	12595595	12596481	7453	+	NA	Tstart=341;Tend=1216;ID=RND-6_FAMILY-1762;shortTE=F
CM029555.1	RepeatMasker	LINE/RTE-RTE	12597012	12597116	670	+	NA	Tstart=1708;Tend=1815;ID=RND-6_FAMILY-2555;shortTE=F
CM029555.1	RepeatMasker	RC/Helitron	12599116	12599768	1473	+	NA	Tstart=1630;Tend=2188;ID=RND-4_FAMILY-19;shortTE=F;TEgroup=ctg_10|RND-4_FAMILY-19|6
CM029555.1	RepeatMasker	Unknown	12603393	12604265	5036	-	NA	Tstart=331;Tend=1173;ID=RND-6_FAMILY-79;shortTE=F;TEgroup=ctg_10|RND-6_FAMILY-79|1
CM029555.1	RepeatMasker	Unknown	12604301	12604552	1259	+	NA	Tstart=924;Tend=1202;ID=RND-1_FAMILY-102;shortTE=F
CM029555.1	RepeatMasker	Unknown	12604565	12604843	1484	-	NA	Tstart=6;Tend=257;ID=RND-6_FAMILY-79;shortTE=F
CM029555.1	RepeatMasker	Unknown	12608907	12609383	3966	-	NA	Tstart=1017;Tend=1493;ID=RND-6_FAMILY-2174;shortTE=F
CM029555.1	RepeatMasker	Unknown	12609950	12610122	583	-	NA	Tstart=972;Tend=1144;ID=RND-6_FAMILY-884;shortTE=F
CM029555.1	RepeatMasker	Unknown	12611773	12612024	1153	-	NA	Tstart=2241;Tend=2490;ID=RND-5_FAMILY-862;shortTE=F
CM029555.1	RepeatMasker	DNA/hAT-Charlie	12611807	12612026	1548	-	NA	Tstart=953;Tend=1172;ID=RND-6_FAMILY-6777;shortTE=F
CM029555.1	RepeatMasker	Unknown	12612194	12612414	1403	+	NA	Tstart=922;Tend=1142;ID=RND-6_FAMILY-5246;shortTE=F
CM029555.1	RepeatMasker	Unknown	12612195	12612478	1066	-	NA	Tstart=719;Tend=1005;ID=RND-1_FAMILY-585;shortTE=F
CM029555.1	RepeatMasker	DNA/hAT-Charlie	12615518	12616532	7419	+	NA	Tstart=816;Tend=1872;ID=RND-6_FAMILY-1351;shortTE=F
CM029555.1	RepeatMasker	SINE	12616727	12616968	1362	+	NA	Tstart=824;Tend=1066;ID=RND-6_FAMILY-1645;shortTE=F
CM029555.1	RepeatMasker	Unknown	12616746	12617044	1172	+	NA	Tstart=915;Tend=1213;ID=RND-6_FAMILY-425;shortTE=F
CM029555.1	RepeatMasker	LINE/Penelope	12618357	12618510	1119	-	NA	Tstart=3230;Tend=3382;ID=RND-6_FAMILY-3148;shortTE=F
CM029555.1	RepeatMasker	Unknown	12619660	12620413	6045	-	NA	Tstart=893;Tend=1656;ID=RND-1_FAMILY-125;shortTE=F
CM029555.1	RepeatMasker	DNA/Maverick	12621383	12621500	633	-	NA	Tstart=1283;Tend=1397;ID=RND-6_FAMILY-9028;shortTE=F
CM029555.1	RepeatMasker	SINE	12625474	12625675	1073	-	NA	Tstart=837;Tend=1054;ID=RND-6_FAMILY-1645;shortTE=F
CM029555.1	RepeatMasker	Unknown	12626497	12626722	1942	-	NA	Tstart=1010;Tend=1236;ID=RND-1_FAMILY-375;shortTE=F
CM029555.1	RepeatMasker	Unknown	12627665	12627910	1022	-	NA	Tstart=2245;Tend=2486;ID=RND-5_FAMILY-862;shortTE=F
CM029555.1	RepeatMasker	DNA/hAT-Charlie	12627695	12627935	1454	-	NA	Tstart=936;Tend=1174;ID=RND-6_FAMILY-6777;shortTE=F
CM029555.1	RepeatMasker	DNA/hAT-Charlie	12628197	12628412	1391	+	NA	Tstart=956;Tend=1172;ID=RND-6_FAMILY-6777;shortTE=F
CM029555.1	RepeatMasker	DNA/hAT-Charlie	12630463	12630678	1269	+	NA	Tstart=953;Tend=1172;ID=RND-6_FAMILY-6777;shortTE=F
CM029555.1	RepeatMasker	Unknown	12630469	12630723	1161	-	NA	Tstart=218;Tend=474;ID=RND-5_FAMILY-153;shortTE=F
CM029555.1	RepeatMasker	DNA/hAT-Charlie	12632039	12632260	1681	-	NA	Tstart=958;Tend=1179;ID=RND-6_FAMILY-6777;shortTE=F
CM029555.1	RepeatMasker	LINE/L2	12632046	12632303	1316	+	NA	Tstart=1770;Tend=2029;ID=RND-6_FAMILY-6312;shortTE=F
CM029555.1	RepeatMasker	Unknown	12634104	12634340	616	-	NA	Tstart=796;Tend=1044;ID=RND-3_FAMILY-190;shortTE=F
CM029555.1	RepeatMasker	DNA/hAT-Charlie	12634693	12634899	1380	+	NA	Tstart=953;Tend=1172;ID=RND-6_FAMILY-6777;shortTE=F
CM029555.1	RepeatMasker	Unknown	12634696	12634934	1006	+	NA	Tstart=4355;Tend=4603;ID=RND-6_FAMILY-4001;shortTE=F
CM029555.1	RepeatMasker	DNA/hAT-Tip100	12635046	12635173	691	-	NA	Tstart=1736;Tend=1881;ID=RND-6_FAMILY-1651;shortTE=F
CM029555.1	RepeatMasker	LINE/RTE-RTE	12637498	12637748	717	-	NA	Tstart=1526;Tend=1763;ID=RND-6_FAMILY-2555;shortTE=F
CM029555.1	RepeatMasker	Unknown	12637534	12637806	1566	+	NA	Tstart=791;Tend=1172;ID=RND-1_FAMILY-232;shortTE=F
CM029555.1	RepeatMasker	Unknown	12639268	12639462	586	-	NA	Tstart=1103;Tend=1333;ID=RND-5_FAMILY-2530;shortTE=F
CM029555.1	RepeatMasker	Unknown	12640219	12640439	1353	-	NA	Tstart=864;Tend=1091;ID=RND-5_FAMILY-153;shortTE=F
CM029555.1	RepeatMasker	Unknown	12643696	12643892	714	+	NA	Tstart=2228;Tend=2426;ID=RND-6_FAMILY-2528;shortTE=F
CM029555.1	RepeatMasker	LINE/L2	12644408	12644525	550	+	NA	Tstart=3206;Tend=3321;ID=RND-5_FAMILY-852;shortTE=F
CM029555.1	RepeatMasker	Unknown	12646310	12646510	858	-	NA	Tstart=895;Tend=1120;ID=RND-1_FAMILY-301;shortTE=F
CM029555.1	RepeatMasker	Unknown	12646715	12646850	461	+	NA	Tstart=1104;Tend=1244;ID=RND-1_FAMILY-198;shortTE=F
CM029555.1	RepeatMasker	DNA/hAT-Charlie	12648661	12648863	1374	+	NA	Tstart=954;Tend=1157;ID=RND-6_FAMILY-6777;shortTE=F
CM029555.1	RepeatMasker	Unknown	12650767	12650997	1002	-	NA	Tstart=903;Tend=1125;ID=RND-6_FAMILY-4030;shortTE=F
CM029555.1	RepeatMasker	Unknown	12651709	12651847	567	+	NA	Tstart=2819;Tend=2944;ID=RND-6_FAMILY-4261;shortTE=F
CM029555.1	RepeatMasker	DNA/hAT-Charlie	12652695	12652864	1032	-	NA	Tstart=958;Tend=1175;ID=RND-6_FAMILY-6777;shortTE=F
CM029555.1	RepeatMasker	Unknown	12652697	12652908	747	-	NA	Tstart=1414;Tend=1553;ID=RND-5_FAMILY-4284;shortTE=F
CM029555.1	RepeatMasker	Unknown	12653727	12653997	970	+	NA	Tstart=856;Tend=1089;ID=RND-5_FAMILY-153;shortTE=F
CM029555.1	RepeatMasker	Unknown	12653744	12654028	858	-	NA	Tstart=1625;Tend=1872;ID=RND-4_FAMILY-875;shortTE=F
CM029555.1	RepeatMasker	Unknown	12656550	12656768	1044	-	NA	Tstart=2668;Tend=2835;ID=RND-1_FAMILY-109;shortTE=F
CM029555.1	RepeatMasker	Unknown	12656771	12657650	7386	+	NA	Tstart=2064;Tend=2947;ID=RND-1_FAMILY-271;shortTE=F
CM029555.1	RepeatMasker	Unknown	12657668	12658804	8766	+	NA	Tstart=860;Tend=1992;ID=RND-5_FAMILY-91;shortTE=F
CM029555.1	RepeatMasker	Unknown	12659884	12660042	505	-	NA	Tstart=2111;Tend=2217;ID=RND-1_FAMILY-647;shortTE=F
CM029555.1	RepeatMasker	Unknown	12660580	12660757	1265	-	NA	Tstart=1057;Tend=1233;ID=RND-1_FAMILY-501;shortTE=F
CM029555.1	RepeatMasker	Unknown	12661108	12661269	630	+	NA	Tstart=2323;Tend=2478;ID=RND-1_FAMILY-56;shortTE=F
CM029555.1	RepeatMasker	LINE/L2	12662092	12662270	539	+	NA	Tstart=2801;Tend=3025;ID=RND-5_FAMILY-184;shortTE=F
CM029555.1	RepeatMasker	Unknown	12665547	12665688	424	+	NA	Tstart=502;Tend=641;ID=RND-6_FAMILY-7922;shortTE=F
CM029555.1	RepeatMasker	Unknown	12668780	12669779	6748	+	NA	Tstart=788;Tend=1792;ID=RND-1_FAMILY-299;shortTE=F
CM029555.1	RepeatMasker	Unknown	12670466	12670568	575	-	NA	Tstart=2819;Tend=2911;ID=RND-6_FAMILY-4261;shortTE=F
CM029555.1	RepeatMasker	Unknown	12673250	12673419	1071	-	NA	Tstart=492;Tend=660;ID=RND-6_FAMILY-7922;shortTE=F
CM029555.1	RepeatMasker	Unknown	12674420	12676480	15309	+	NA	Tstart=449;Tend=2484;ID=RND-6_FAMILY-335;shortTE=F
CM029555.1	RepeatMasker	Unknown	12677619	12678117	3643	+	NA	Tstart=1379;Tend=1885;ID=RND-6_FAMILY-1216;shortTE=F
CM029555.1	RepeatMasker	Unknown	12679555	12679676	512	+	NA	Tstart=901;Tend=1019;ID=RND-6_FAMILY-4614;shortTE=F
CM029555.1	RepeatMasker	Unknown	12681705	12681829	414	-	NA	Tstart=804;Tend=950;ID=RND-5_FAMILY-988;shortTE=F
CM029555.1	RepeatMasker	Unknown	12684709	12685057	987	-	NA	Tstart=922;Tend=1166;ID=RND-6_FAMILY-3469;shortTE=F;TEgroup=ctg_10|RND-6_FAMILY-3469|1
CM029555.1	RepeatMasker	DNA/Maverick	12688631	12688787	1069	+	NA	Tstart=6957;Tend=7121;ID=RND-6_FAMILY-5365;shortTE=F
CM029555.1	RepeatMasker	LINE/L2	12688869	12689023	778	+	NA	Tstart=846;Tend=1038;ID=RND-1_FAMILY-765;shortTE=F
CM029555.1	RepeatMasker	Unknown	12689670	12690452	5744	-	NA	Tstart=1964;Tend=2735;ID=RND-5_FAMILY-1633;shortTE=F
CM029555.1	RepeatMasker	Unknown	12690691	12691636	7416	+	NA	Tstart=1875;Tend=2830;ID=RND-1_FAMILY-109;shortTE=F
CM029555.1	RepeatMasker	Unknown	12692546	12692786	866	+	NA	Tstart=94;Tend=344;ID=RND-6_FAMILY-49;shortTE=F
CM029555.1	RepeatMasker	DNA/hAT-Charlie	12692581	12692792	1516	+	NA	Tstart=954;Tend=1173;ID=RND-6_FAMILY-6777;shortTE=F
CM029555.1	RepeatMasker	Unknown	12693318	12693427	450	-	NA	Tstart=2358;Tend=2464;ID=RND-5_FAMILY-5758;shortTE=F
CM029555.1	RepeatMasker	Unknown	12693921	12694021	622	+	NA	Tstart=2819;Tend=2911;ID=RND-6_FAMILY-4261;shortTE=F
CM029555.1	RepeatMasker	Unknown	12701406	12701520	444	+	NA	Tstart=2800;Tend=2911;ID=RND-6_FAMILY-4261;shortTE=F
CM029555.1	RepeatMasker	Unknown	12702688	12703343	5717	-	NA	Tstart=745;Tend=1399;ID=RND-5_FAMILY-1916;shortTE=F
CM029555.1	RepeatMasker	Unknown	12705417	12705560	505	+	NA	Tstart=1195;Tend=1338;ID=RND-1_FAMILY-409;shortTE=F
CM029555.1	RepeatMasker	Unknown	12707634	12707831	726	-	NA	Tstart=2294;Tend=2478;ID=RND-1_FAMILY-56;shortTE=F
CM029555.1	RepeatMasker	DNA/hAT-Charlie	12712233	12712439	729	-	NA	Tstart=1992;Tend=2200;ID=RND-1_FAMILY-396;shortTE=F
CM029555.1	RepeatMasker	Unknown	12714154	12714351	1110	+	NA	Tstart=907;Tend=1107;ID=RND-1_FAMILY-301;shortTE=F
CM029555.1	RepeatMasker	Unknown	12714662	12714778	687	+	NA	Tstart=1134;Tend=1251;ID=RND-1_FAMILY-257;shortTE=F
CM029555.1	RepeatMasker	Unknown	12715254	12716172	6389	-	NA	Tstart=936;Tend=1915;ID=RND-5_FAMILY-2820;shortTE=F
CM029555.1	RepeatMasker	Unknown	12716737	12716893	695	-	NA	Tstart=1539;Tend=1695;ID=RND-5_FAMILY-2871;shortTE=F
CM029555.1	RepeatMasker	LTR/ERV1	12722301	12722598	1438	-	NA	Tstart=846;Tend=1339;ID=RND-6_FAMILY-1988;shortTE=F;TEgroup=ctg_10|RND-6_FAMILY-1988|21
CM029555.1	RepeatMasker	SINE	12722342	12722567	1577	+	NA	Tstart=836;Tend=1054;ID=RND-6_FAMILY-1645;shortTE=F
CM029555.1	RepeatMasker	Unknown	12723022	12723191	712	+	NA	Tstart=2248;Tend=2423;ID=RND-6_FAMILY-1277;shortTE=F
CM029555.1	RepeatMasker	LINE/RTE-BovB	12723811	12723983	421	-	NA	Tstart=6219;Tend=6378;ID=RND-5_FAMILY-2046;shortTE=F
CM029555.1	RepeatMasker	LINE/L2	12726858	12727420	2654	-	NA	Tstart=1821;Tend=2370;ID=RND-5_FAMILY-4046;shortTE=F
CM029555.1	RepeatMasker	Unknown	12728053	12728302	615	+	NA	Tstart=712;Tend=894;ID=RND-6_FAMILY-192;shortTE=F
CM029555.1	RepeatMasker	Unknown	12729123	12729545	2799	-	NA	Tstart=937;Tend=1378;ID=RND-3_FAMILY-549;shortTE=F
CM029555.1	RepeatMasker	Unknown	12732397	12732651	1417	+	NA	Tstart=4237;Tend=4485;ID=RND-6_FAMILY-1277;shortTE=F
CM029555.1	RepeatMasker	Unknown	12739886	12740250	971	+	NA	Tstart=937;Tend=1305;ID=RND-1_FAMILY-371;shortTE=F
CM029555.1	RepeatMasker	Unknown	12741067	12741217	464	+	NA	Tstart=2253;Tend=2378;ID=RND-6_FAMILY-1277;shortTE=F
CM029555.1	RepeatMasker	Unknown	12742283	12742499	1303	+	NA	Tstart=918;Tend=1164;ID=RND-6_FAMILY-9707;shortTE=F
CM029555.1	RepeatMasker	Unknown	12743075	12743274	1049	+	NA	Tstart=831;Tend=1043;ID=RND-4_FAMILY-875;shortTE=F
CM029555.1	RepeatMasker	Unknown	12743664	12743820	1318	+	NA	Tstart=961;Tend=1117;ID=RND-1_FAMILY-273;shortTE=F
CM029555.1	RepeatMasker	LTR/Gypsy	12743816	12743997	838	-	NA	Tstart=3174;Tend=3303;ID=RND-5_FAMILY-8;shortTE=F
CM029555.1	RepeatMasker	LINE/I-Jockey	12745719	12746362	1798	-	NA	Tstart=1795;Tend=2441;ID=VINGI-41_LMI;shortTE=F
CM029555.1	RepeatMasker	DNA/TcMar-Tc1	12747054	12747411	764	-	NA	Tstart=214;Tend=569;ID=MARINER-74_LMI;shortTE=F
CM029555.1	RepeatMasker	Unknown	12749187	12753687	39928	+	NA	Tstart=871;Tend=5371;ID=RND-6_FAMILY-3247;shortTE=F
CM029555.1	RepeatMasker	Unknown	12755273	12755472	1322	-	NA	Tstart=943;Tend=1142;ID=RND-6_FAMILY-5246;shortTE=F
CM029555.1	RepeatMasker	Unknown	12755829	12756087	1070	-	NA	Tstart=829;Tend=1054;ID=RND-5_FAMILY-221;shortTE=F
CM029555.1	RepeatMasker	Unknown	12756210	12756828	972	-	NA	Tstart=876;Tend=1363;ID=RND-1_FAMILY-204;shortTE=F;TEgroup=ctg_10|RND-1_FAMILY-204|2
CM029555.1	RepeatMasker	DNA/Kolobok	12757111	12757593	3611	+	NA	Tstart=929;Tend=1436;ID=RND-1_FAMILY-437;shortTE=F
CM029555.1	RepeatMasker	DNA/Kolobok	12757929	12758428	3915	-	NA	Tstart=928;Tend=1425;ID=RND-1_FAMILY-437;shortTE=F
CM029555.1	RepeatMasker	Unknown	12758715	12760631	11384	-	NA	Tstart=746;Tend=2163;ID=RND-1_FAMILY-42;shortTE=F
CM029555.1	RepeatMasker	Unknown	12760718	12760824	468	-	NA	Tstart=2039;Tend=2151;ID=RND-5_FAMILY-2443;shortTE=F
CM029555.1	RepeatMasker	DNA/TcMar-Fot1	12764569	12764807	427	+	NA	Tstart=1986;Tend=2228;ID=RND-6_FAMILY-6881;shortTE=F
CM029555.1	RepeatMasker	Unknown	12766181	12766404	524	-	NA	Tstart=1612;Tend=1875;ID=RND-1_FAMILY-849;shortTE=F
CM029555.1	RepeatMasker	Unknown	12766538	12766785	838	-	NA	Tstart=835;Tend=1091;ID=RND-4_FAMILY-12;shortTE=F
CM029555.1	RepeatMasker	Unknown	12767161	12767311	789	+	NA	Tstart=850;Tend=1006;ID=RND-3_FAMILY-190;shortTE=F
CM029555.1	RepeatMasker	Unknown	12767491	12767804	1213	-	NA	Tstart=1057;Tend=1375;ID=RND-1_FAMILY-371;shortTE=F
CM029555.1	RepeatMasker	Unknown	12768527	12768797	1058	+	NA	Tstart=457;Tend=680;ID=RND-6_FAMILY-2200;shortTE=F
CM029555.1	RepeatMasker	DNA/hAT-Charlie	12768598	12768801	1385	-	NA	Tstart=953;Tend=1157;ID=RND-6_FAMILY-6777;shortTE=F
CM029555.1	RepeatMasker	LINE/RTE-BovB	12768933	12769200	983	-	NA	Tstart=1023;Tend=1284;ID=RND-5_FAMILY-839;shortTE=F
CM029555.1	RepeatMasker	Unknown	12773726	12776164	16765	+	NA	Tstart=792;Tend=3196;ID=RND-4_FAMILY-104;shortTE=F
CM029555.1	RepeatMasker	Unknown	12776166	12776707	4275	-	NA	Tstart=712;Tend=1258;ID=RND-6_FAMILY-2528;shortTE=F
CM029555.1	RepeatMasker	Unknown	12776970	12777920	7546	-	NA	Tstart=935;Tend=1891;ID=RND-5_FAMILY-2820;shortTE=F
CM029555.1	RepeatMasker	Unknown	12777913	12779228	10458	+	NA	Tstart=1087;Tend=2464;ID=RND-1_FAMILY-271;shortTE=F
CM029555.1	RepeatMasker	Unknown	12779222	12779833	4911	+	NA	Tstart=883;Tend=1543;ID=RND-5_FAMILY-1585;shortTE=F
CM029555.1	RepeatMasker	Unknown	12779830	12780673	7056	+	NA	Tstart=941;Tend=1784;ID=RND-1_FAMILY-421;shortTE=F
CM029555.1	RepeatMasker	Unknown	12780706	12781187	3907	-	NA	Tstart=732;Tend=1220;ID=RND-1_FAMILY-109;shortTE=F
CM029555.1	RepeatMasker	LINE/L2	12781806	12781933	595	+	NA	Tstart=878;Tend=1004;ID=RND-6_FAMILY-2473;shortTE=F
CM029555.1	RepeatMasker	LINE/L2	12783338	12783536	1340	-	NA	Tstart=3187;Tend=3373;ID=RND-5_FAMILY-1059;shortTE=F
CM029555.1	RepeatMasker	Unknown	12783607	12784221	4743	+	NA	Tstart=664;Tend=1278;ID=RND-5_FAMILY-3819;shortTE=F
CM029555.1	RepeatMasker	Unknown	12784603	12784986	1409	+	NA	Tstart=961;Tend=1293;ID=RND-5_FAMILY-483;shortTE=F
CM029555.1	RepeatMasker	Unknown	12787698	12788636	6868	-	NA	Tstart=930;Tend=1885;ID=RND-6_FAMILY-1216;shortTE=F
CM029555.1	RepeatMasker	Unknown	12788866	12791873	23052	+	NA	Tstart=832;Tend=3804;ID=RND-1_FAMILY-126;shortTE=F
CM029555.1	RepeatMasker	Unknown	12791968	12792206	1242	+	NA	Tstart=1398;Tend=1641;ID=RND-5_FAMILY-4284;shortTE=F
CM029555.1	RepeatMasker	DNA/hAT-Charlie	12791995	12792207	1494	+	NA	Tstart=954;Tend=1166;ID=RND-6_FAMILY-6777;shortTE=F
CM029555.1	RepeatMasker	Unknown	12794073	12794216	663	-	NA	Tstart=648;Tend=804;ID=RND-5_FAMILY-3309;shortTE=F
CM029555.1	RepeatMasker	DNA/Academ-1	12794341	12794476	433	+	NA	Tstart=1658;Tend=1785;ID=RND-6_FAMILY-2507;shortTE=F
CM029555.1	RepeatMasker	Unknown	12794586	12794751	1210	-	NA	Tstart=744;Tend=923;ID=RND-6_FAMILY-2653;shortTE=F
CM029555.1	RepeatMasker	Unknown	12796108	12796239	733	+	NA	Tstart=2245;Tend=2373;ID=RND-6_FAMILY-1277;shortTE=F
CM029555.1	RepeatMasker	Unknown	12796979	12797220	1353	+	NA	Tstart=921;Tend=1156;ID=RND-6_FAMILY-3366;shortTE=F
CM029555.1	RepeatMasker	Unknown	12797953	12798160	805	-	NA	Tstart=1230;Tend=1434;ID=RND-1_FAMILY-178;shortTE=F
CM029555.1	RepeatMasker	Unknown	12798365	12798847	1675	-	NA	Tstart=463;Tend=953;ID=RND-6_FAMILY-4176;shortTE=F
CM029555.1	RepeatMasker	Unknown	12799401	12799674	1366	+	NA	Tstart=910;Tend=1196;ID=RND-5_FAMILY-481;shortTE=F
CM029555.1	RepeatMasker	Unknown	12800495	12801301	4972	-	NA	Tstart=920;Tend=1737;ID=RND-1_FAMILY-446;shortTE=F
CM029555.1	RepeatMasker	Unknown	12801586	12803575	10141	+	NA	Tstart=700;Tend=3447;ID=RND-4_FAMILY-174;shortTE=F
CM029555.1	RepeatMasker	Unknown	12804937	12805893	7481	-	NA	Tstart=931;Tend=1884;ID=RND-6_FAMILY-1216;shortTE=F
CM029555.1	RepeatMasker	Unknown	12806489	12806607	569	+	NA	Tstart=1874;Tend=1999;ID=RND-6_FAMILY-310;shortTE=F
CM029555.1	RepeatMasker	Unknown	12809915	12810753	5085	+	NA	Tstart=996;Tend=1890;ID=RND-6_FAMILY-6551;shortTE=F
CM029555.1	RepeatMasker	Unknown	12810822	12811040	871	+	NA	Tstart=1000;Tend=1230;ID=RND-1_FAMILY-209;shortTE=F
CM029555.1	RepeatMasker	Unknown	12811121	12811222	892	+	NA	Tstart=1015;Tend=1116;ID=RND-6_FAMILY-2174;shortTE=F
CM029555.1	RepeatMasker	Unknown	12812296	12812575	949	+	NA	Tstart=1116;Tend=1363;ID=RND-6_FAMILY-7320;shortTE=F
CM029555.1	RepeatMasker	DNA/hAT-Charlie	12812587	12812778	1354	-	NA	Tstart=964;Tend=1175;ID=RND-6_FAMILY-6777;shortTE=F
CM029555.1	RepeatMasker	Unknown	12815965	12816102	902	+	NA	Tstart=980;Tend=1115;ID=RND-6_FAMILY-5354;shortTE=F
CM029555.1	RepeatMasker	Unknown	12817155	12817308	715	-	NA	Tstart=4075;Tend=4238;ID=RND-6_FAMILY-6;shortTE=F
CM029555.1	RepeatMasker	DNA/hAT-Charlie	12819743	12819973	1602	+	NA	Tstart=939;Tend=1173;ID=RND-6_FAMILY-6777;shortTE=F
CM029555.1	RepeatMasker	Unknown	12821086	12821324	1567	+	NA	Tstart=854;Tend=1092;ID=RND-5_FAMILY-153;shortTE=F
CM029555.1	RepeatMasker	Unknown	12821531	12821720	1223	+	NA	Tstart=1050;Tend=1238;ID=RND-1_FAMILY-501;shortTE=F
CM029555.1	RepeatMasker	Unknown	12826290	12827989	12756	-	NA	Tstart=937;Tend=2644;ID=RND-1_FAMILY-133;shortTE=F
CM029555.1	RepeatMasker	Unknown	12827987	12828136	1127	-	NA	Tstart=5897;Tend=6043;ID=RND-1_FAMILY-108;shortTE=F
CM029555.1	RepeatMasker	Unknown	12827997	12828179	595	+	NA	Tstart=624;Tend=796;ID=RND-6_FAMILY-4432;shortTE=F
CM029555.1	RepeatMasker	Unknown	12828119	12828613	3331	-	NA	Tstart=3345;Tend=3853;ID=RND-6_FAMILY-1007;shortTE=F
CM029555.1	RepeatMasker	Unknown	12828772	12829364	4244	+	NA	Tstart=1199;Tend=1792;ID=RND-1_FAMILY-299;shortTE=F
CM029555.1	RepeatMasker	Unknown	12829406	12831418	14533	+	NA	Tstart=493;Tend=2532;ID=RND-6_FAMILY-849;shortTE=F
CM029555.1	RepeatMasker	Unknown	12831463	12831617	639	+	NA	Tstart=774;Tend=912;ID=RND-1_FAMILY-299;shortTE=F
CM029555.1	RepeatMasker	LINE/Penelope	12832395	12832543	471	+	NA	Tstart=2939;Tend=3094;ID=RND-6_FAMILY-8562;shortTE=F
CM029555.1	RepeatMasker	Unknown	12833743	12834544	5968	+	NA	Tstart=817;Tend=1641;ID=RND-6_FAMILY-49;shortTE=F
CM029555.1	RepeatMasker	Unknown	12835953	12836078	686	-	NA	Tstart=1040;Tend=1167;ID=RND-6_FAMILY-41;shortTE=F
CM029555.1	RepeatMasker	Unknown	12835955	12836181	642	+	NA	Tstart=1237;Tend=1517;ID=RND-1_FAMILY-804;shortTE=F
CM029555.1	RepeatMasker	Unknown	12836967	12837458	1051	-	NA	Tstart=2134;Tend=2633;ID=RND-1_FAMILY-133;shortTE=F
CM029555.1	RepeatMasker	RC/Helitron	12837936	12838757	5830	+	NA	Tstart=1359;Tend=2191;ID=RND-4_FAMILY-19;shortTE=F
CM029555.1	RepeatMasker	Unknown	12838786	12838923	750	+	NA	Tstart=5897;Tend=6045;ID=RND-1_FAMILY-108;shortTE=F
CM029555.1	RepeatMasker	DNA/Crypton-I	12839078	12839795	4955	-	NA	Tstart=832;Tend=1534;ID=RND-5_FAMILY-366;shortTE=F
CM029555.1	RepeatMasker	Unknown	12840905	12841515	4666	-	NA	Tstart=1027;Tend=1641;ID=RND-6_FAMILY-49;shortTE=F
CM029555.1	RepeatMasker	DNA/Crypton-I	12841526	12842001	4329	+	NA	Tstart=837;Tend=1311;ID=RND-1_FAMILY-254;shortTE=F
CM029555.1	RepeatMasker	Unknown	12842849	12843211	721	+	NA	Tstart=2455;Tend=2781;ID=RND-1_FAMILY-531;shortTE=F
CM029555.1	RepeatMasker	Unknown	12843528	12844789	1824	-	NA	Tstart=771;Tend=2217;ID=RND-6_FAMILY-3436;shortTE=F;TEgroup=ctg_10|RND-6_FAMILY-3436|1
CM029555.1	RepeatMasker	Unknown	12845917	12846324	3238	-	NA	Tstart=1050;Tend=1459;ID=RND-6_FAMILY-5862;shortTE=F
CM029555.1	RepeatMasker	Unknown	12846306	12846469	940	+	NA	Tstart=3696;Tend=3845;ID=RND-1_FAMILY-512;shortTE=F
CM029555.1	RepeatMasker	Unknown	12846479	12846688	1353	-	NA	Tstart=845;Tend=1041;ID=RND-6_FAMILY-5862;shortTE=F
CM029555.1	RepeatMasker	Unknown	12847298	12849438	17867	-	NA	Tstart=2050;Tend=4177;ID=RND-1_FAMILY-50;shortTE=F
CM029555.1	RepeatMasker	DNA/Crypton-I	12849436	12849918	4310	+	NA	Tstart=836;Tend=1318;ID=RND-1_FAMILY-254;shortTE=F
CM029555.1	RepeatMasker	Unknown	12849905	12851148	10320	-	NA	Tstart=809;Tend=2054;ID=RND-1_FAMILY-50;shortTE=F
CM029555.1	RepeatMasker	Unknown	12852473	12854687	13078	-	NA	Tstart=807;Tend=3434;ID=RND-4_FAMILY-174;shortTE=F
CM029555.1	RepeatMasker	Unknown	12854861	12855142	463	+	NA	Tstart=1577;Tend=2039;ID=RND-5_FAMILY-655;shortTE=T;TEgroup=ctg_10|RND-5_FAMILY-655|1
CM029555.1	RepeatMasker	Unknown	12855614	12855887	1598	-	NA	Tstart=1729;Tend=2017;ID=RND-5_FAMILY-2715;shortTE=F
CM029555.1	RepeatMasker	LINE/L2	12855888	12857727	960	+	NA	Tstart=123;Tend=1999;ID=RND-6_FAMILY-3837;shortTE=F;TEgroup=ctg_10|RND-6_FAMILY-3837|1
CM029555.1	RepeatMasker	Unknown	12857496	12858492	6383	+	NA	Tstart=931;Tend=1886;ID=RND-6_FAMILY-1216;shortTE=F
CM029555.1	RepeatMasker	Unknown	12859415	12859765	1323	-	NA	Tstart=1640;Tend=1841;ID=RND-4_FAMILY-875;shortTE=F
CM029555.1	RepeatMasker	Unknown	12860203	12860393	1369	+	NA	Tstart=918;Tend=1104;ID=RND-6_FAMILY-656;shortTE=F
CM029555.1	RepeatMasker	LINE/L2	12860820	12861117	424	+	NA	Tstart=2817;Tend=3037;ID=RND-5_FAMILY-184;shortTE=T;TEgroup=ctg_10|RND-5_FAMILY-184|1
CM029555.1	RepeatMasker	Unknown	12861567	12861763	571	+	NA	Tstart=2299;Tend=2478;ID=RND-1_FAMILY-56;shortTE=F
CM029555.1	RepeatMasker	Unknown	12862500	12862678	582	+	NA	Tstart=1067;Tend=1250;ID=RND-1_FAMILY-257;shortTE=F
CM029555.1	RepeatMasker	DNA/TcMar-Tc1	12862830	12863781	5752	+	NA	Tstart=2240;Tend=3277;ID=RND-5_FAMILY-1070;shortTE=F
CM029555.1	RepeatMasker	Unknown	12863797	12864809	8458	+	NA	Tstart=1163;Tend=2174;ID=RND-5_FAMILY-444;shortTE=F
CM029555.1	RepeatMasker	Unknown	12865413	12866515	5559	-	NA	Tstart=501;Tend=1595;ID=RND-6_FAMILY-2551;shortTE=F;TEgroup=ctg_10|RND-6_FAMILY-2551|1
CM029555.1	RepeatMasker	Unknown	12867556	12868349	5118	+	NA	Tstart=889;Tend=1627;ID=RND-4_FAMILY-23;shortTE=F
CM029555.1	RepeatMasker	Unknown	12868619	12869018	3368	+	NA	Tstart=955;Tend=1368;ID=RND-6_FAMILY-6556;shortTE=F
CM029555.1	RepeatMasker	Unknown	12869989	12870286	1891	-	NA	Tstart=1981;Tend=2274;ID=RND-5_FAMILY-916;shortTE=F
CM029555.1	RepeatMasker	Unknown	12870742	12871206	3683	+	NA	Tstart=1019;Tend=1491;ID=RND-6_FAMILY-2174;shortTE=F
CM029555.1	RepeatMasker	LINE/Penelope	12871278	12871379	468	+	NA	Tstart=829;Tend=924;ID=RND-6_FAMILY-5891;shortTE=F
CM029555.1	RepeatMasker	LINE/L1	12871853	12873435	13477	-	NA	Tstart=786;Tend=2367;ID=RND-1_FAMILY-268;shortTE=F
CM029555.1	RepeatMasker	Unknown	12873840	12874063	621	+	NA	Tstart=501;Tend=667;ID=RND-6_FAMILY-7922;shortTE=F
CM029555.1	RepeatMasker	LINE/Dong-R4	12874221	12875237	7258	-	NA	Tstart=1152;Tend=2187;ID=RND-6_FAMILY-582;shortTE=F
CM029555.1	RepeatMasker	Unknown	12877597	12877975	1472	+	NA	Tstart=1468;Tend=1880;ID=RND-6_FAMILY-6551;shortTE=F
CM029555.1	RepeatMasker	Unknown	12880160	12880376	714	+	NA	Tstart=821;Tend=967;ID=RND-1_FAMILY-484;shortTE=F;TEgroup=ctg_10|RND-1_FAMILY-484|3
CM029555.1	RepeatMasker	Unknown	12880382	12881162	6729	-	NA	Tstart=708;Tend=1502;ID=RND-6_FAMILY-5991;shortTE=F
CM029555.1	RepeatMasker	Unknown	12881161	12881495	2510	+	NA	Tstart=894;Tend=1236;ID=RND-5_FAMILY-120;shortTE=F
CM029555.1	RepeatMasker	LINE/L2	12881931	12882164	1377	-	NA	Tstart=697;Tend=926;ID=RND-1_FAMILY-360;shortTE=F
CM029555.1	RepeatMasker	Unknown	12887566	12888001	2811	+	NA	Tstart=1019;Tend=1454;ID=RND-6_FAMILY-2174;shortTE=F
CM029555.1	RepeatMasker	LINE/R1-LOA	12888054	12888362	2669	+	NA	Tstart=3889;Tend=4197;ID=RND-1_FAMILY-762;shortTE=F
CM029555.1	RepeatMasker	LINE/L2	12889230	12889413	645	-	NA	Tstart=886;Tend=1075;ID=RND-6_FAMILY-834;shortTE=F
CM029555.1	RepeatMasker	Unknown	12892978	12893266	2453	+	NA	Tstart=784;Tend=1072;ID=RND-5_FAMILY-4284;shortTE=F
CM029555.1	RepeatMasker	Unknown	12894039	12894718	3593	+	NA	Tstart=1027;Tend=1786;ID=RND-5_FAMILY-628;shortTE=F
CM029555.1	RepeatMasker	Unknown	12894822	12895217	669	+	NA	Tstart=2569;Tend=2975;ID=RND-6_FAMILY-1277;shortTE=F
CM029555.1	RepeatMasker	Unknown	12895479	12895625	572	+	NA	Tstart=2080;Tend=2213;ID=RND-5_FAMILY-221;shortTE=F
CM029555.1	RepeatMasker	Unknown	12895696	12895933	941	-	NA	Tstart=1251;Tend=1467;ID=RND-6_FAMILY-2328;shortTE=F
CM029555.1	RepeatMasker	SINE	12895722	12895935	1578	-	NA	Tstart=840;Tend=1054;ID=RND-6_FAMILY-1645;shortTE=F
CM029555.1	RepeatMasker	Unknown	12900950	12901613	5355	-	NA	Tstart=866;Tend=1533;ID=RND-1_FAMILY-249;shortTE=F
CM029555.1	RepeatMasker	Unknown	12902229	12902469	1283	+	NA	Tstart=905;Tend=1144;ID=RND-5_FAMILY-481;shortTE=F
CM029555.1	RepeatMasker	Unknown	12902483	12902702	742	-	NA	Tstart=649;Tend=894;ID=RND-6_FAMILY-4346;shortTE=F
CM029555.1	RepeatMasker	Unknown	12903044	12903219	870	-	NA	Tstart=869;Tend=1052;ID=RND-6_FAMILY-1098;shortTE=F
CM029555.1	RepeatMasker	Unknown	12903764	12903942	943	-	NA	Tstart=492;Tend=670;ID=RND-6_FAMILY-7922;shortTE=F
CM029555.1	RepeatMasker	Unknown	12903946	12904307	2146	+	NA	Tstart=2019;Tend=2390;ID=RND-5_FAMILY-727;shortTE=F
CM029555.1	RepeatMasker	Unknown	12904820	12905312	4120	+	NA	Tstart=873;Tend=1363;ID=RND-1_FAMILY-204;shortTE=F
CM029555.1	RepeatMasker	Unknown	12905331	12905613	1373	-	NA	Tstart=1074;Tend=1369;ID=RND-6_FAMILY-7320;shortTE=F
CM029555.1	RepeatMasker	Unknown	12905618	12905933	2220	+	NA	Tstart=1032;Tend=1355;ID=RND-5_FAMILY-810;shortTE=F
CM029555.1	RepeatMasker	Unknown	12905923	12906195	1949	+	NA	Tstart=747;Tend=1051;ID=RND-4_FAMILY-349;shortTE=F
CM029555.1	RepeatMasker	LINE/Penelope	12906212	12906484	1651	-	NA	Tstart=957;Tend=1225;ID=RND-6_FAMILY-5891;shortTE=F
CM029555.1	RepeatMasker	Unknown	12906483	12906698	1599	-	NA	Tstart=907;Tend=1122;ID=RND-6_FAMILY-425;shortTE=F
CM029555.1	RepeatMasker	LINE/Penelope	12906697	12906828	939	-	NA	Tstart=829;Tend=958;ID=RND-6_FAMILY-5891;shortTE=F
CM029555.1	RepeatMasker	LINE/L2	12906735	12906855	412	+	NA	Tstart=7255;Tend=7366;ID=RND-5_FAMILY-587;shortTE=F
CM029555.1	RepeatMasker	Unknown	12908416	12908720	1309	-	NA	Tstart=785;Tend=1090;ID=RND-6_FAMILY-4920;shortTE=F
CM029555.1	RepeatMasker	Unknown	12909348	12909517	720	+	NA	Tstart=2652;Tend=2911;ID=RND-6_FAMILY-3090;shortTE=F
CM029555.1	RepeatMasker	Unknown	12911751	12912066	2022	+	NA	Tstart=912;Tend=1208;ID=RND-1_FAMILY-580;shortTE=F
CM029555.1	RepeatMasker	Unknown	12913524	12913793	1982	+	NA	Tstart=698;Tend=974;ID=RND-6_FAMILY-1374;shortTE=F
CM029555.1	RepeatMasker	LINE/RTE-BovB	12914306	12914584	780	+	NA	Tstart=5375;Tend=5619;ID=RND-5_FAMILY-2046;shortTE=F
CM029555.1	RepeatMasker	DNA/hAT-Charlie	12914361	12914586	1709	-	NA	Tstart=953;Tend=1178;ID=RND-6_FAMILY-6777;shortTE=F
CM029555.1	RepeatMasker	LINE/L2	12917704	12918282	4983	-	NA	Tstart=1669;Tend=2242;ID=RND-6_FAMILY-6742;shortTE=F
CM029555.1	RepeatMasker	Unknown	12918291	12919987	13895	-	NA	Tstart=354;Tend=3614;ID=RND-6_FAMILY-1162;shortTE=F;TEgroup=ctg_10|RND-6_FAMILY-1162|1
CM029555.1	RepeatMasker	Unknown	12920810	12921278	2126	-	NA	Tstart=355;Tend=2402;ID=RND-6_FAMILY-1162;shortTE=F;TEgroup=ctg_10|RND-6_FAMILY-1162|2
CM029555.1	RepeatMasker	DNA/Kolobok	12921522	12921775	1537	-	NA	Tstart=935;Tend=1163;ID=RND-1_FAMILY-437;shortTE=F
CM029555.1	RepeatMasker	Unknown	12922293	12923096	3746	-	NA	Tstart=1918;Tend=3454;ID=RND-4_FAMILY-174;shortTE=F;TEgroup=ctg_10|RND-4_FAMILY-174|2
CM029555.1	RepeatMasker	Unknown	12923336	12924363	7356	-	NA	Tstart=806;Tend=1819;ID=RND-4_FAMILY-174;shortTE=F
CM029555.1	RepeatMasker	Unknown	12924964	12925380	3266	-	NA	Tstart=415;Tend=818;ID=RND-6_FAMILY-1375;shortTE=F
CM029555.1	RepeatMasker	DNA/hAT	12925787	12926238	3201	+	NA	Tstart=448;Tend=909;ID=RND-5_FAMILY-2448;shortTE=F
CM029555.1	RepeatMasker	RC/Helitron	12926236	12927431	8426	+	NA	Tstart=964;Tend=2186;ID=RND-4_FAMILY-19;shortTE=F
CM029555.1	RepeatMasker	Unknown	12928500	12928742	1331	-	NA	Tstart=828;Tend=1076;ID=RND-4_FAMILY-12;shortTE=F
CM029555.1	RepeatMasker	DNA/hAT-Charlie	12928537	12928745	1539	-	NA	Tstart=964;Tend=1172;ID=RND-6_FAMILY-6777;shortTE=F
CM029555.1	RepeatMasker	Unknown	12930236	12931225	6630	-	NA	Tstart=573;Tend=1537;ID=RND-6_FAMILY-4876;shortTE=F
CM029555.1	RepeatMasker	Unknown	12931287	12931612	1446	-	NA	Tstart=1093;Tend=1548;ID=RND-1_FAMILY-380;shortTE=F
CM029555.1	RepeatMasker	Unknown	12934337	12935071	6294	-	NA	Tstart=1500;Tend=2234;ID=RND-6_FAMILY-1364;shortTE=F
CM029555.1	RepeatMasker	Unknown	12936083	12936311	1153	+	NA	Tstart=822;Tend=1033;ID=RND-4_FAMILY-12;shortTE=F
CM029555.1	RepeatMasker	Unknown	12938098	12938961	7071	+	NA	Tstart=836;Tend=1704;ID=RND-1_FAMILY-430;shortTE=F
CM029555.1	RepeatMasker	DNA/Academ-1	12938962	12939849	6922	+	NA	Tstart=739;Tend=1597;ID=RND-5_FAMILY-1857;shortTE=F
CM029555.1	RepeatMasker	DNA/hAT	12942913	12943385	3178	+	NA	Tstart=457;Tend=908;ID=RND-5_FAMILY-2448;shortTE=F
CM029555.1	RepeatMasker	DNA/hAT-Charlie	12946644	12946858	1443	-	NA	Tstart=959;Tend=1173;ID=RND-6_FAMILY-6777;shortTE=F
CM029555.1	RepeatMasker	Unknown	12947103	12947215	417	-	NA	Tstart=3127;Tend=3237;ID=RND-6_FAMILY-71;shortTE=F
CM029555.1	RepeatMasker	Unknown	12947372	12948165	6376	-	NA	Tstart=937;Tend=1690;ID=RND-1_FAMILY-14;shortTE=F
CM029555.1	RepeatMasker	Unknown	12948875	12949579	5632	+	NA	Tstart=934;Tend=1643;ID=RND-5_FAMILY-2820;shortTE=F
CM029555.1	RepeatMasker	Unknown	12949620	12949958	2717	-	NA	Tstart=998;Tend=1339;ID=RND-6_FAMILY-6551;shortTE=F
CM029555.1	RepeatMasker	Unknown	12953234	12953468	441	-	NA	Tstart=923;Tend=1159;ID=RND-5_FAMILY-433;shortTE=F
CM029555.1	RepeatMasker	Unknown	12953482	12953734	1277	+	NA	Tstart=782;Tend=1028;ID=RND-6_FAMILY-4920;shortTE=F
CM029555.1	RepeatMasker	Unknown	12955080	12955653	1855	+	NA	Tstart=793;Tend=1513;ID=RND-6_FAMILY-5246;shortTE=F
CM029555.1	RepeatMasker	Unknown	12957113	12957879	2798	-	NA	Tstart=1308;Tend=2050;ID=RND-5_FAMILY-738;shortTE=F
CM029555.1	RepeatMasker	Unknown	12958714	12959092	2081	-	NA	Tstart=1172;Tend=1511;ID=RND-6_FAMILY-139;shortTE=F
CM029555.1	RepeatMasker	SINE	12962770	12962988	1607	-	NA	Tstart=836;Tend=1054;ID=RND-6_FAMILY-1645;shortTE=F
CM029555.1	RepeatMasker	Unknown	12963218	12964236	7639	+	NA	Tstart=790;Tend=1782;ID=RND-1_FAMILY-299;shortTE=F
CM029555.1	RepeatMasker	DNA/hAT-Charlie	12967100	12967314	1414	+	NA	Tstart=956;Tend=1171;ID=RND-6_FAMILY-6777;shortTE=F
CM029555.1	RepeatMasker	Unknown	12967605	12967865	1519	-	NA	Tstart=955;Tend=1212;ID=RND-1_FAMILY-232;shortTE=F
CM029555.1	RepeatMasker	SINE	12967647	12967867	1541	-	NA	Tstart=835;Tend=1052;ID=RND-6_FAMILY-1645;shortTE=F
CM029555.1	RepeatMasker	Unknown	12968472	12968573	709	+	NA	Tstart=468;Tend=568;ID=RND-5_FAMILY-2829;shortTE=F
CM029555.1	RepeatMasker	Unknown	12972352	12973378	6410	+	NA	Tstart=847;Tend=1868;ID=RND-1_FAMILY-35;shortTE=F
CM029555.1	RepeatMasker	Unknown	12974335	12975627	6480	+	NA	Tstart=572;Tend=1407;ID=RND-1_FAMILY-25;shortTE=F;TEgroup=ctg_10|RND-1_FAMILY-25|5
CM029555.1	RepeatMasker	Unknown	12978946	12979139	1145	+	NA	Tstart=966;Tend=1151;ID=RND-6_FAMILY-5056;shortTE=F
CM029555.1	RepeatMasker	Unknown	12982462	12982791	425	+	NA	Tstart=698;Tend=1046;ID=RND-6_FAMILY-1374;shortTE=F
CM029555.1	RepeatMasker	Unknown	12983435	12983845	3186	+	NA	Tstart=932;Tend=1318;ID=RND-1_FAMILY-439;shortTE=F
CM029555.1	RepeatMasker	Unknown	12983872	12984187	724	-	NA	Tstart=495;Tend=782;ID=RND-5_FAMILY-3309;shortTE=F
CM029555.1	RepeatMasker	Unknown	12987977	12988186	1143	+	NA	Tstart=825;Tend=979;ID=RND-4_FAMILY-12;shortTE=F
CM029555.1	RepeatMasker	Unknown	12995104	12995258	531	-	NA	Tstart=2329;Tend=2476;ID=RND-1_FAMILY-56;shortTE=F
CM029555.1	RepeatMasker	DNA/TcMar-Tc1	12998447	12998636	493	-	NA	Tstart=1092;Tend=1295;ID=RND-2_FAMILY-37;shortTE=F
CM029555.1	RepeatMasker	Unknown	13003142	13003740	4924	+	NA	Tstart=936;Tend=1558;ID=RND-5_FAMILY-1585;shortTE=F
CM029555.1	RepeatMasker	Unknown	13007957	13008216	1533	-	NA	Tstart=1578;Tend=1804;ID=RND-5_FAMILY-268;shortTE=F
CM029555.1	RepeatMasker	LINE/L2	13008436	13008936	2988	+	NA	Tstart=4705;Tend=5205;ID=RND-6_FAMILY-5930;shortTE=F
CM029555.1	RepeatMasker	Unknown	13009205	13009493	1924	+	NA	Tstart=589;Tend=908;ID=RND-1_FAMILY-179;shortTE=F
CM029555.1	RepeatMasker	Unknown	13009585	13009697	805	-	NA	Tstart=940;Tend=1052;ID=RND-5_FAMILY-268;shortTE=F
CM029555.1	RepeatMasker	Unknown	13011122	13011285	1277	+	NA	Tstart=932;Tend=1109;ID=RND-1_FAMILY-152;shortTE=F
CM029555.1	RepeatMasker	Unknown	13012246	13012410	611	+	NA	Tstart=2290;Tend=2481;ID=RND-1_FAMILY-56;shortTE=F
CM029555.1	RepeatMasker	Unknown	13012931	13013095	1103	+	NA	Tstart=2843;Tend=2981;ID=RND-6_FAMILY-600;shortTE=F
CM029555.1	RepeatMasker	Unknown	13015114	13015222	647	-	NA	Tstart=2817;Tend=2911;ID=RND-6_FAMILY-4261;shortTE=F
CM029555.1	RepeatMasker	Unknown	13015374	13015796	3172	+	NA	Tstart=991;Tend=1415;ID=RND-6_FAMILY-6551;shortTE=F
CM029555.1	RepeatMasker	Unknown	13015955	13016153	1026	-	NA	Tstart=4288;Tend=4485;ID=RND-6_FAMILY-1277;shortTE=F
CM029555.1	RepeatMasker	Unknown	13018477	13018639	415	-	NA	Tstart=1829;Tend=1988;ID=RND-6_FAMILY-3929;shortTE=F
CM029555.1	RepeatMasker	Unknown	13020322	13020509	804	-	NA	Tstart=910;Tend=1093;ID=RND-6_FAMILY-4614;shortTE=F
CM029555.1	RepeatMasker	Unknown	13021542	13021761	1367	+	NA	Tstart=920;Tend=1140;ID=RND-6_FAMILY-5246;shortTE=F
CM029555.1	RepeatMasker	Unknown	13021550	13022213	903	-	NA	Tstart=855;Tend=1493;ID=RND-6_FAMILY-5676;shortTE=F
CM029555.1	RepeatMasker	DNA/hAT-Charlie	13022018	13022248	837	-	NA	Tstart=923;Tend=1178;ID=RND-6_FAMILY-6777;shortTE=F
CM029555.1	RepeatMasker	SINE	13022992	13023181	814	-	NA	Tstart=842;Tend=1043;ID=RND-6_FAMILY-1645;shortTE=F
CM029555.1	RepeatMasker	LINE/L2	13023184	13023420	682	+	NA	Tstart=1845;Tend=2073;ID=RND-5_FAMILY-329;shortTE=F
CM029555.1	RepeatMasker	Unknown	13025183	13025648	3682	-	NA	Tstart=1011;Tend=1491;ID=RND-6_FAMILY-2174;shortTE=F
CM029555.1	RepeatMasker	LINE/L2	13025771	13026956	10099	+	NA	Tstart=703;Tend=1892;ID=RND-6_FAMILY-4227;shortTE=F
CM029555.1	RepeatMasker	LINE/L2	13027713	13030428	2180	+	NA	Tstart=728;Tend=3472;ID=DAPHNE-29_LMI;shortTE=F
CM029555.1	RepeatMasker	Unknown	13028557	13030463	3039	+	NA	Tstart=162;Tend=1931;ID=RND-6_FAMILY-10737;shortTE=F
CM029555.1	RepeatMasker	LINE/Dong-R4	13030601	13030717	432	-	NA	Tstart=2094;Tend=2212;ID=RND-6_FAMILY-1670;shortTE=F
CM029555.1	RepeatMasker	Unknown	13030892	13031035	855	-	NA	Tstart=892;Tend=1050;ID=RND-6_FAMILY-1439;shortTE=F
CM029555.1	RepeatMasker	Unknown	13032487	13035101	22062	-	NA	Tstart=482;Tend=3077;ID=RND-5_FAMILY-1985;shortTE=F
CM029555.1	RepeatMasker	Unknown	13035905	13036368	3152	+	NA	Tstart=5143;Tend=5619;ID=RND-1_FAMILY-108;shortTE=F
CM029555.1	RepeatMasker	LTR/Gypsy	13036369	13036927	4264	+	NA	Tstart=6456;Tend=7000;ID=RND-1_FAMILY-777;shortTE=F
CM029555.1	RepeatMasker	Unknown	13037430	13037822	1105	-	NA	Tstart=3752;Tend=4103;ID=RND-6_FAMILY-1007;shortTE=F
CM029555.1	RepeatMasker	Unknown	13037822	13038015	1259	-	NA	Tstart=5157;Tend=5371;ID=RND-1_FAMILY-108;shortTE=F
CM029555.1	RepeatMasker	Unknown	13038563	13039559	8420	+	NA	Tstart=1166;Tend=2173;ID=RND-5_FAMILY-444;shortTE=F
CM029555.1	RepeatMasker	DNA/hAT-Tip100	13039701	13040356	5130	-	NA	Tstart=2147;Tend=2777;ID=RND-1_FAMILY-435;shortTE=F
CM029555.1	RepeatMasker	Unknown	13040347	13040623	1830	+	NA	Tstart=991;Tend=1276;ID=RND-1_FAMILY-84;shortTE=F
CM029555.1	RepeatMasker	DNA/hAT-Tip100	13040623	13041953	11026	-	NA	Tstart=831;Tend=2173;ID=RND-1_FAMILY-335;shortTE=F
CM029555.1	RepeatMasker	Unknown	13042154	13042350	1224	+	NA	Tstart=2813;Tend=2979;ID=RND-6_FAMILY-600;shortTE=F
CM029555.1	RepeatMasker	DNA/hAT	13042728	13043011	1542	-	NA	Tstart=643;Tend=907;ID=RND-5_FAMILY-2448;shortTE=F
CM029555.1	RepeatMasker	Unknown	13044787	13045139	1454	-	NA	Tstart=1088;Tend=1461;ID=RND-1_FAMILY-125;shortTE=F
CM029555.1	RepeatMasker	Unknown	13045543	13045762	907	+	NA	Tstart=1012;Tend=1233;ID=RND-1_FAMILY-124;shortTE=F
CM029555.1	RepeatMasker	Unknown	13046634	13047141	535	+	NA	Tstart=836;Tend=1285;ID=RND-4_FAMILY-875;shortTE=F;TEgroup=ctg_10|RND-4_FAMILY-875|18
CM029555.1	RepeatMasker	Unknown	13047623	13047852	781	-	NA	Tstart=2206;Tend=2398;ID=RND-6_FAMILY-2528;shortTE=F
CM029555.1	RepeatMasker	Unknown	13048348	13049088	5979	-	NA	Tstart=1180;Tend=1934;ID=RND-6_FAMILY-13535;shortTE=F
CM029555.1	RepeatMasker	Unknown	13049546	13049698	524	-	NA	Tstart=2332;Tend=2471;ID=RND-1_FAMILY-56;shortTE=F
CM029555.1	RepeatMasker	Unknown	13049590	13049754	629	+	NA	Tstart=909;Tend=1064;ID=RND-1_FAMILY-801;shortTE=F
CM029555.1	RepeatMasker	Unknown	13050332	13050584	1341	+	NA	Tstart=956;Tend=1208;ID=RND-1_FAMILY-232;shortTE=F
CM029555.1	RepeatMasker	Unknown	13051264	13051681	2036	-	NA	Tstart=1845;Tend=2294;ID=RND-6_FAMILY-3739;shortTE=F
CM029555.1	RepeatMasker	Unknown	13051972	13052159	1211	-	NA	Tstart=943;Tend=1132;ID=RND-6_FAMILY-2344;shortTE=F
CM029555.1	RepeatMasker	Unknown	13052551	13052677	487	+	NA	Tstart=2347;Tend=2473;ID=RND-1_FAMILY-56;shortTE=F
CM029555.1	RepeatMasker	Unknown	13054055	13054845	6564	+	NA	Tstart=920;Tend=1698;ID=RND-1_FAMILY-121;shortTE=F
CM029555.1	RepeatMasker	Unknown	13055926	13056170	514	+	NA	Tstart=1807;Tend=2025;ID=RND-5_FAMILY-2829;shortTE=F
CM029555.1	RepeatMasker	Unknown	13058528	13058750	1648	-	NA	Tstart=923;Tend=1145;ID=RND-6_FAMILY-5246;shortTE=F
CM029555.1	RepeatMasker	DNA/hAT-Charlie	13058534	13058780	1608	-	NA	Tstart=925;Tend=1172;ID=RND-6_FAMILY-6777;shortTE=F
CM029555.1	RepeatMasker	Unknown	13062496	13062657	699	-	NA	Tstart=1152;Tend=1310;ID=RND-6_FAMILY-1224;shortTE=F
CM029555.1	RepeatMasker	Unknown	13063923	13064161	1676	-	NA	Tstart=923;Tend=1155;ID=RND-6_FAMILY-5246;shortTE=F
CM029555.1	RepeatMasker	Unknown	13063939	13064190	1318	+	NA	Tstart=40;Tend=283;ID=RND-6_FAMILY-1297;shortTE=F
CM029555.1	RepeatMasker	DNA/TcMar-Tigger	13064969	13065212	940	+	NA	Tstart=633;Tend=875;ID=RND-6_FAMILY-1492;shortTE=F
CM029555.1	RepeatMasker	DNA/hAT-Charlie	13064997	13065214	1503	-	NA	Tstart=954;Tend=1171;ID=RND-6_FAMILY-6777;shortTE=F
CM029555.1	RepeatMasker	Unknown	13066476	13066652	562	-	NA	Tstart=1060;Tend=1150;ID=RND-6_FAMILY-5258;shortTE=T;TEgroup=ctg_10|RND-6_FAMILY-5258|4
CM029555.1	RepeatMasker	LINE/Penelope	13067536	13067716	570	+	NA	Tstart=65;Tend=3281;ID=RND-6_FAMILY-4802;shortTE=F;TEgroup=ctg_10|RND-6_FAMILY-4802|2
CM029555.1	RepeatMasker	Unknown	13069498	13070022	2136	+	NA	Tstart=940;Tend=1805;ID=RND-5_FAMILY-268;shortTE=F;TEgroup=ctg_10|RND-5_FAMILY-268|3
CM029555.1	RepeatMasker	Unknown	13071372	13071671	2557	-	NA	Tstart=736;Tend=1033;ID=RND-4_FAMILY-349;shortTE=F
CM029555.1	RepeatMasker	Unknown	13072378	13074321	14876	+	NA	Tstart=179;Tend=2206;ID=RND-1_FAMILY-688;shortTE=F
CM029555.1	RepeatMasker	Unknown	13074403	13075426	8385	-	NA	Tstart=1151;Tend=2178;ID=RND-5_FAMILY-444;shortTE=F
CM029555.1	RepeatMasker	Unknown	13075406	13076732	6045	+	NA	Tstart=983;Tend=2438;ID=RND-6_FAMILY-14;shortTE=F
CM029555.1	RepeatMasker	Unknown	13076861	13077135	2004	+	NA	Tstart=2554;Tend=2804;ID=RND-6_FAMILY-4876;shortTE=F
CM029555.1	RepeatMasker	Unknown	13078127	13078498	719	+	NA	Tstart=751;Tend=1087;ID=RND-6_FAMILY-7;shortTE=F
CM029555.1	RepeatMasker	Unknown	13078363	13078581	1348	-	NA	Tstart=828;Tend=1032;ID=RND-6_FAMILY-4370;shortTE=F
CM029555.1	RepeatMasker	Unknown	13079829	13080185	771	+	NA	Tstart=270;Tend=567;ID=RND-1_FAMILY-204;shortTE=F
CM029555.1	RepeatMasker	LTR/Gypsy	13080453	13080677	446	+	NA	Tstart=591;Tend=815;ID=GYPSY-23_RPR-I;shortTE=F
CM029555.1	RepeatMasker	Unknown	13081473	13083357	13245	-	NA	Tstart=774;Tend=2647;ID=RND-1_FAMILY-133;shortTE=F
CM029555.1	RepeatMasker	LINE/RTE-BovB	13083636	13083853	1372	-	NA	Tstart=1050;Tend=1273;ID=RND-5_FAMILY-839;shortTE=F
CM029555.1	RepeatMasker	Unknown	13084692	13084851	923	+	NA	Tstart=268;Tend=420;ID=RND-6_FAMILY-10598;shortTE=F
CM029555.1	RepeatMasker	Unknown	13084712	13085087	2890	-	NA	Tstart=905;Tend=1276;ID=RND-6_FAMILY-43;shortTE=F
CM029555.1	RepeatMasker	Unknown	13085156	13085365	823	-	NA	Tstart=891;Tend=1095;ID=RND-6_FAMILY-2652;shortTE=F
CM029555.1	RepeatMasker	Unknown	13086195	13086587	668	+	NA	Tstart=1385;Tend=1851;ID=RND-5_FAMILY-2820;shortTE=F
CM029555.1	RepeatMasker	Unknown	13087028	13087182	480	+	NA	Tstart=1686;Tend=1794;ID=RND-1_FAMILY-244;shortTE=T;TEgroup=ctg_10|RND-1_FAMILY-244|9
CM029555.1	RepeatMasker	Unknown	13087607	13087782	825	-	NA	Tstart=961;Tend=1151;ID=RND-6_FAMILY-35;shortTE=F
CM029555.1	RepeatMasker	Unknown	13092538	13092650	904	+	NA	Tstart=1002;Tend=1114;ID=RND-1_FAMILY-375;shortTE=F
CM029555.1	RepeatMasker	Unknown	13092653	13092807	812	+	NA	Tstart=924;Tend=1115;ID=RND-6_FAMILY-2033;shortTE=F
CM029555.1	RepeatMasker	Unknown	13094303	13094607	1411	-	NA	Tstart=719;Tend=1048;ID=RND-4_FAMILY-12;shortTE=F
CM029555.1	RepeatMasker	Unknown	13096185	13096584	2687	+	NA	Tstart=998;Tend=1372;ID=RND-6_FAMILY-6551;shortTE=F
CM029555.1	RepeatMasker	Unknown	13096585	13096852	2133	+	NA	Tstart=1197;Tend=1464;ID=RND-5_FAMILY-2820;shortTE=F
CM029555.1	RepeatMasker	Unknown	13097099	13097342	1654	-	NA	Tstart=903;Tend=1108;ID=RND-6_FAMILY-425;shortTE=F
CM029555.1	RepeatMasker	Unknown	13098201	13098403	588	-	NA	Tstart=1235;Tend=1458;ID=RND-6_FAMILY-2702;shortTE=F
CM029555.1	RepeatMasker	LTR/Gypsy	13099819	13100397	2713	+	NA	Tstart=103;Tend=656;ID=RND-1_FAMILY-777;shortTE=F
CM029555.1	RepeatMasker	DNA/TcMar-Tc1	13100864	13102170	7307	+	NA	Tstart=542;Tend=1880;ID=RND-5_FAMILY-1070;shortTE=F
CM029555.1	RepeatMasker	Unknown	13102174	13102871	4397	+	NA	Tstart=2571;Tend=3283;ID=RND-5_FAMILY-2351;shortTE=F
CM029555.1	RepeatMasker	Unknown	13105535	13106015	3534	-	NA	Tstart=883;Tend=1361;ID=RND-1_FAMILY-204;shortTE=F
CM029555.1	RepeatMasker	Unknown	13113501	13113686	771	+	NA	Tstart=761;Tend=982;ID=RND-6_FAMILY-2231;shortTE=F
CM029555.1	RepeatMasker	Unknown	13115592	13115773	1156	-	NA	Tstart=1897;Tend=2080;ID=RND-5_FAMILY-347;shortTE=F
CM029555.1	RepeatMasker	Unknown	13118262	13118862	811	+	NA	Tstart=548;Tend=2197;ID=RND-5_FAMILY-738;shortTE=F;TEgroup=ctg_10|RND-5_FAMILY-738|4
CM029555.1	RepeatMasker	LINE/L2	13120813	13122820	3909	-	NA	Tstart=1198;Tend=3158;ID=RND-6_FAMILY-2396;shortTE=F
CM029555.1	RepeatMasker	Unknown	13123932	13124768	3799	+	NA	Tstart=513;Tend=1304;ID=RND-6_FAMILY-1816;shortTE=F
CM029555.1	RepeatMasker	Unknown	13129859	13129994	773	-	NA	Tstart=2854;Tend=3009;ID=RND-5_FAMILY-3489;shortTE=F
CM029555.1	RepeatMasker	Unknown	13130185	13130361	527	-	NA	Tstart=957;Tend=1143;ID=RND-6_FAMILY-884;shortTE=F
CM029555.1	RepeatMasker	DNA/Maverick	13130424	13130571	829	-	NA	Tstart=6951;Tend=7111;ID=RND-6_FAMILY-5365;shortTE=F
CM029555.1	RepeatMasker	LINE/RTE-X	13131110	13133885	4331	-	NA	Tstart=751;Tend=3790;ID=RND-5_FAMILY-1062;shortTE=F;TEgroup=ctg_10|RND-5_FAMILY-1062|4
CM029555.1	RepeatMasker	Unknown	13132044	13132355	1126	-	NA	Tstart=1644;Tend=2094;ID=RND-6_FAMILY-1027;shortTE=F
CM029555.1	RepeatMasker	DNA/hAT-Charlie	13135028	13135231	1332	-	NA	Tstart=953;Tend=1173;ID=RND-6_FAMILY-6777;shortTE=F
CM029555.1	RepeatMasker	Unknown	13137573	13137847	588	-	NA	Tstart=820;Tend=1178;ID=RND-6_FAMILY-41;shortTE=F;TEgroup=ctg_10|RND-6_FAMILY-41|4
CM029555.1	RepeatMasker	Unknown	13140429	13140906	1530	-	NA	Tstart=970;Tend=1404;ID=RND-5_FAMILY-221;shortTE=F
CM029555.1	RepeatMasker	Unknown	13142365	13143150	6559	-	NA	Tstart=962;Tend=1747;ID=RND-5_FAMILY-1305;shortTE=F
CM029555.1	RepeatMasker	Unknown	13143460	13143733	591	-	NA	Tstart=964;Tend=1239;ID=RND-6_FAMILY-2344;shortTE=F
CM029555.1	RepeatMasker	Unknown	13145445	13145613	1271	-	NA	Tstart=2825;Tend=2995;ID=RND-6_FAMILY-600;shortTE=F
CM029555.1	RepeatMasker	Unknown	13146472	13146660	843	+	NA	Tstart=1478;Tend=1659;ID=RND-5_FAMILY-318;shortTE=F
CM029555.1	RepeatMasker	Unknown	13147616	13148296	5301	+	NA	Tstart=876;Tend=1558;ID=RND-5_FAMILY-1585;shortTE=F
CM029555.1	RepeatMasker	LTR/ERV1	13148530	13148800	1804	+	NA	Tstart=2098;Tend=2367;ID=RND-6_FAMILY-3171;shortTE=F
CM029555.1	RepeatMasker	Unknown	13149499	13149616	522	+	NA	Tstart=1534;Tend=1671;ID=RND-5_FAMILY-2871;shortTE=F
CM029555.1	RepeatMasker	Unknown	13150088	13150205	563	-	NA	Tstart=1028;Tend=1153;ID=RND-6_FAMILY-3366;shortTE=F
CM029555.1	RepeatMasker	Unknown	13150285	13150509	893	-	NA	Tstart=1811;Tend=2029;ID=RND-5_FAMILY-2829;shortTE=F
CM029555.1	RepeatMasker	LINE/L2	13150643	13150760	500	+	NA	Tstart=2908;Tend=3028;ID=RND-5_FAMILY-184;shortTE=F
CM029555.1	RepeatMasker	Unknown	13151137	13151255	868	-	NA	Tstart=1051;Tend=1169;ID=RND-5_FAMILY-1487;shortTE=F
CM029555.1	RepeatMasker	Unknown	13151289	13151518	549	-	NA	Tstart=865;Tend=1170;ID=RND-6_FAMILY-41;shortTE=F;TEgroup=ctg_10|RND-6_FAMILY-41|5
CM029555.1	RepeatMasker	Unknown	13152067	13152170	412	+	NA	Tstart=926;Tend=1029;ID=RND-1_FAMILY-90;shortTE=F
CM029555.1	RepeatMasker	DNA/hAT-Charlie	13152569	13152808	1638	-	NA	Tstart=938;Tend=1176;ID=RND-6_FAMILY-6777;shortTE=F
CM029555.1	RepeatMasker	Unknown	13155351	13155470	443	+	NA	Tstart=2134;Tend=2250;ID=RND-6_FAMILY-6;shortTE=F
CM029555.1	RepeatMasker	Unknown	13155738	13156532	6396	+	NA	Tstart=815;Tend=1643;ID=RND-6_FAMILY-49;shortTE=F
CM029555.1	RepeatMasker	Unknown	13158188	13158360	544	-	NA	Tstart=2228;Tend=2400;ID=RND-6_FAMILY-2528;shortTE=F
CM029555.1	RepeatMasker	Unknown	13158682	13158828	416	+	NA	Tstart=2851;Tend=3012;ID=RND-5_FAMILY-3489;shortTE=F
CM029555.1	RepeatMasker	LINE/L2	13159135	13159693	1759	-	NA	Tstart=964;Tend=1548;ID=RND-6_FAMILY-2896;shortTE=F
CM029555.1	RepeatMasker	LINE/L2	13162630	13162909	2055	-	NA	Tstart=1711;Tend=1997;ID=RND-5_FAMILY-103;shortTE=F
CM029555.1	RepeatMasker	LINE/L2	13163043	13163442	1281	+	NA	Tstart=819;Tend=1190;ID=RND-6_FAMILY-1286;shortTE=F;TEgroup=ctg_10|RND-6_FAMILY-1286|1
CM029555.1	RepeatMasker	Unknown	13164080	13164873	4418	+	NA	Tstart=1006;Tend=1774;ID=RND-1_FAMILY-843;shortTE=F
CM029555.1	RepeatMasker	LINE/L2	13167091	13167415	793	-	NA	Tstart=2865;Tend=3213;ID=RND-5_FAMILY-1033;shortTE=F
CM029555.1	RepeatMasker	Unknown	13168075	13168339	1617	-	NA	Tstart=814;Tend=1081;ID=RND-4_FAMILY-12;shortTE=F
CM029555.1	RepeatMasker	Unknown	13168116	13170186	15371	+	NA	Tstart=819;Tend=2698;ID=RND-1_FAMILY-712;shortTE=F
CM029555.1	RepeatMasker	Unknown	13170276	13171284	8436	-	NA	Tstart=1165;Tend=2174;ID=RND-5_FAMILY-444;shortTE=F
CM029555.1	RepeatMasker	Unknown	13172759	13172905	412	-	NA	Tstart=2852;Tend=3015;ID=RND-5_FAMILY-3489;shortTE=F
CM029555.1	RepeatMasker	Unknown	13173644	13173825	1373	-	NA	Tstart=904;Tend=1085;ID=RND-5_FAMILY-481;shortTE=F
CM029555.1	RepeatMasker	Unknown	13173950	13174177	1210	+	NA	Tstart=914;Tend=1132;ID=RND-6_FAMILY-3366;shortTE=F
CM029555.1	RepeatMasker	Unknown	13174651	13174857	817	-	NA	Tstart=2225;Tend=2423;ID=RND-6_FAMILY-1277;shortTE=F
CM029555.1	RepeatMasker	Unknown	13176002	13176206	1683	-	NA	Tstart=879;Tend=1083;ID=RND-1_FAMILY-386;shortTE=F
CM029555.1	RepeatMasker	Unknown	13176200	13176503	2581	+	NA	Tstart=750;Tend=1051;ID=RND-4_FAMILY-349;shortTE=F
CM029555.1	RepeatMasker	LINE/L2	13178569	13181099	20488	+	NA	Tstart=443;Tend=2914;ID=RND-6_FAMILY-3591;shortTE=F
CM029555.1	RepeatMasker	Unknown	13181300	13181437	617	-	NA	Tstart=2348;Tend=2478;ID=RND-1_FAMILY-56;shortTE=F
CM029555.1	RepeatMasker	Unknown	13181867	13182308	2359	-	NA	Tstart=1955;Tend=2386;ID=RND-5_FAMILY-727;shortTE=F
CM029555.1	RepeatMasker	LTR/Gypsy	13182396	13182942	2588	-	NA	Tstart=6452;Tend=7001;ID=RND-1_FAMILY-777;shortTE=F
CM029555.1	RepeatMasker	Unknown	13184191	13184431	1506	+	NA	Tstart=817;Tend=1035;ID=RND-4_FAMILY-12;shortTE=F
CM029555.1	RepeatMasker	LINE/L2	13185511	13188311	12219	+	NA	Tstart=87;Tend=2707;ID=RND-5_FAMILY-925;shortTE=F;TEgroup=ctg_10|RND-5_FAMILY-925|1
CM029555.1	RepeatMasker	Unknown	13189991	13190758	5400	+	NA	Tstart=916;Tend=1674;ID=RND-6_FAMILY-1669;shortTE=F
CM029555.1	RepeatMasker	LINE/L2	13191022	13191176	419	-	NA	Tstart=7199;Tend=7341;ID=RND-5_FAMILY-587;shortTE=F
CM029555.1	RepeatMasker	LINE/L2	13191179	13191371	408	-	NA	Tstart=5915;Tend=6108;ID=RND-1_FAMILY-765;shortTE=F
CM029555.1	RepeatMasker	LINE/L2	13192043	13193243	5566	-	NA	Tstart=4053;Tend=5020;ID=RND-1_FAMILY-360;shortTE=F
CM029555.1	RepeatMasker	LINE/RTE-BovB	13193266	13193905	430	-	NA	Tstart=1249;Tend=1887;ID=RND-6_FAMILY-11068;shortTE=F
CM029555.1	RepeatMasker	LINE/RTE-BovB	13194987	13195868	1074	-	NA	Tstart=357;Tend=1214;ID=RND-6_FAMILY-12908;shortTE=F
CM029555.1	RepeatMasker	LINE/RTE-BovB	13196353	13196568	1065	-	NA	Tstart=1;Tend=222;ID=RTE-45_LMI;shortTE=F
CM029555.1	RepeatMasker	LINE/L2	13196569	13197391	6270	-	NA	Tstart=704;Tend=1533;ID=RND-1_FAMILY-360;shortTE=F
CM029555.1	RepeatMasker	Unknown	13198244	13198372	497	+	NA	Tstart=1091;Tend=1232;ID=RND-1_FAMILY-149;shortTE=F
CM029555.1	RepeatMasker	Unknown	13200461	13200918	2299	-	NA	Tstart=1063;Tend=1542;ID=RND-1_FAMILY-532;shortTE=F
CM029555.1	RepeatMasker	DNA/Academ-1	13201729	13202001	905	+	NA	Tstart=1;Tend=286;ID=ACADEM-9_LMI;shortTE=F
CM029555.1	RepeatMasker	Unknown	13202128	13202729	1915	-	NA	Tstart=981;Tend=1348;ID=RND-1_FAMILY-25;shortTE=F;TEgroup=ctg_10|RND-1_FAMILY-25|6
CM029555.1	RepeatMasker	DNA/hAT-Charlie	13202930	13203152	1514	+	NA	Tstart=956;Tend=1176;ID=RND-6_FAMILY-6777;shortTE=F
CM029555.1	RepeatMasker	Unknown	13204040	13204530	2692	+	NA	Tstart=997;Tend=1493;ID=RND-6_FAMILY-6551;shortTE=F
CM029555.1	RepeatMasker	Unknown	13204824	13205040	1062	-	NA	Tstart=833;Tend=1048;ID=RND-4_FAMILY-12;shortTE=F
CM029555.1	RepeatMasker	LINE/L2	13205572	13205820	784	-	NA	Tstart=2813;Tend=3047;ID=RND-6_FAMILY-11132;shortTE=F
CM029555.1	RepeatMasker	Unknown	13206354	13206625	1030	+	NA	Tstart=1139;Tend=1389;ID=RND-6_FAMILY-2379;shortTE=F
CM029555.1	RepeatMasker	LINE/RTE-RTE	13207448	13207575	897	+	NA	Tstart=667;Tend=792;ID=RND-6_FAMILY-2555;shortTE=F
CM029555.1	RepeatMasker	Unknown	13207464	13207803	2221	+	NA	Tstart=1023;Tend=1364;ID=RND-6_FAMILY-2174;shortTE=F
CM029555.1	RepeatMasker	Unknown	13208224	13208386	678	+	NA	Tstart=940;Tend=1081;ID=RND-1_FAMILY-232;shortTE=F
CM029555.1	RepeatMasker	Unknown	13208434	13208561	785	-	NA	Tstart=529;Tend=663;ID=RND-6_FAMILY-9;shortTE=F
CM029555.1	RepeatMasker	LINE/L2	13209190	13215491	23915	-	NA	Tstart=831;Tend=7196;ID=RND-1_FAMILY-765;shortTE=F
CM029555.1	RepeatMasker	Unknown	13215903	13216251	1611	-	NA	Tstart=973;Tend=1348;ID=RND-5_FAMILY-483;shortTE=F
CM029555.1	RepeatMasker	Unknown	13216849	13217054	678	-	NA	Tstart=350;Tend=562;ID=RND-6_FAMILY-7320;shortTE=F
CM029555.1	RepeatMasker	Unknown	13218516	13218741	1071	-	NA	Tstart=999;Tend=1235;ID=RND-6_FAMILY-2344;shortTE=F
CM029555.1	RepeatMasker	Unknown	13219193	13219311	539	+	NA	Tstart=920;Tend=1039;ID=RND-1_FAMILY-121;shortTE=F
CM029555.1	RepeatMasker	LTR/Pao	13220405	13220537	1014	-	NA	Tstart=2157;Tend=2290;ID=RND-5_FAMILY-140;shortTE=F
CM029555.1	RepeatMasker	Unknown	13221534	13221639	712	-	NA	Tstart=2377;Tend=2483;ID=RND-6_FAMILY-9584;shortTE=F
CM029555.1	RepeatMasker	DNA/hAT	13221784	13222256	3034	+	NA	Tstart=448;Tend=878;ID=RND-5_FAMILY-2448;shortTE=F
CM029555.1	RepeatMasker	DNA/hAT-Charlie	13222265	13222412	509	+	NA	Tstart=1241;Tend=1392;ID=RND-6_FAMILY-1609;shortTE=F
CM029555.1	RepeatMasker	Unknown	13236109	13236319	1364	+	NA	Tstart=906;Tend=1119;ID=RND-6_FAMILY-425;shortTE=F
CM029555.1	RepeatMasker	Unknown	13236331	13236453	473	-	NA	Tstart=1157;Tend=1274;ID=RND-6_FAMILY-1676;shortTE=F
CM029555.1	RepeatMasker	LINE/L2	13236479	13237789	11247	+	NA	Tstart=516;Tend=1820;ID=RND-5_FAMILY-1921;shortTE=F
CM029555.1	RepeatMasker	Unknown	13237983	13238404	3350	+	NA	Tstart=952;Tend=1363;ID=RND-6_FAMILY-6556;shortTE=F
CM029555.1	RepeatMasker	LINE/L2	13239110	13240244	2711	+	NA	Tstart=176;Tend=1432;ID=RND-5_FAMILY-4209;shortTE=F
CM029555.1	RepeatMasker	LINE/R1-LOA	13240249	13240725	3087	-	NA	Tstart=900;Tend=1361;ID=RND-5_FAMILY-362;shortTE=F
CM029555.1	RepeatMasker	Unknown	13241146	13241259	470	-	NA	Tstart=1116;Tend=1230;ID=RND-6_FAMILY-1297;shortTE=F
CM029555.1	RepeatMasker	LINE/L2	13243780	13243934	1252	+	NA	Tstart=1470;Tend=1624;ID=RND-5_FAMILY-2788;shortTE=F
CM029555.1	RepeatMasker	Unknown	13243938	13244122	1505	-	NA	Tstart=984;Tend=1167;ID=RND-6_FAMILY-3469;shortTE=F
CM029555.1	RepeatMasker	LINE/L2	13244125	13244444	2522	+	NA	Tstart=5429;Tend=5747;ID=RND-5_FAMILY-10;shortTE=F
CM029555.1	RepeatMasker	LINE/L2	13244496	13244707	664	+	NA	Tstart=1623;Tend=1787;ID=RND-5_FAMILY-2788;shortTE=F
CM029555.1	RepeatMasker	DNA/TcMar-Mariner	13246401	13247609	1420	+	NA	Tstart=130;Tend=1229;ID=mariner-5_lmi;shortTE=F
CM029555.1	RepeatMasker	Unknown	13247672	13247860	445	-	NA	Tstart=2282;Tend=2514;ID=RND-5_FAMILY-3134;shortTE=F
CM029555.1	RepeatMasker	Unknown	13249571	13250612	6283	+	NA	Tstart=997;Tend=2123;ID=RND-6_FAMILY-6551;shortTE=F
CM029555.1	RepeatMasker	LTR/ERV1	13250411	13250642	1158	-	NA	Tstart=1514;Tend=1763;ID=RND-6_FAMILY-1988;shortTE=F
CM029555.1	RepeatMasker	Unknown	13250997	13251169	791	+	NA	Tstart=2256;Tend=2422;ID=RND-6_FAMILY-1277;shortTE=F
CM029555.1	RepeatMasker	Unknown	13252336	13252609	1452	-	NA	Tstart=2152;Tend=2441;ID=RND-6_FAMILY-14;shortTE=F
CM029555.1	RepeatMasker	Unknown	13253245	13253672	1370	-	NA	Tstart=1053;Tend=1818;ID=RND-6_FAMILY-14;shortTE=F
CM029555.1	RepeatMasker	Unknown	13253897	13255272	11883	-	NA	Tstart=1565;Tend=2957;ID=RND-1_FAMILY-463;shortTE=F
CM029555.1	RepeatMasker	Unknown	13256769	13256962	1326	+	NA	Tstart=874;Tend=1065;ID=RND-1_FAMILY-301;shortTE=F
CM029555.1	RepeatMasker	Unknown	13257091	13257267	493	+	NA	Tstart=985;Tend=1169;ID=RND-6_FAMILY-1098;shortTE=F
CM029555.1	RepeatMasker	LINE/L2	13257970	13258348	717	-	NA	Tstart=791;Tend=1181;ID=RND-6_FAMILY-1345;shortTE=F
CM029555.1	RepeatMasker	Unknown	13258948	13259144	800	-	NA	Tstart=1006;Tend=1208;ID=RND-1_FAMILY-232;shortTE=F
CM029555.1	RepeatMasker	DNA/hAT	13260868	13261334	3411	-	NA	Tstart=447;Tend=904;ID=RND-5_FAMILY-2448;shortTE=F
CM029555.1	RepeatMasker	Unknown	13261448	13261933	2002	-	NA	Tstart=2853;Tend=3451;ID=RND-4_FAMILY-174;shortTE=F
CM029555.1	RepeatMasker	Unknown	13261951	13262388	1787	-	NA	Tstart=1426;Tend=1844;ID=RND-6_FAMILY-2662;shortTE=F
CM029555.1	RepeatMasker	Unknown	13262497	13262599	530	+	NA	Tstart=1743;Tend=1848;ID=RND-1_FAMILY-304;shortTE=F
CM029555.1	RepeatMasker	Unknown	13262616	13263287	4304	-	NA	Tstart=807;Tend=1497;ID=RND-4_FAMILY-174;shortTE=F
CM029555.1	RepeatMasker	Unknown	13263878	13264025	557	+	NA	Tstart=1023;Tend=1184;ID=RND-5_FAMILY-433;shortTE=F
CM029555.1	RepeatMasker	LTR/ERV1	13264369	13264719	883	-	NA	Tstart=845;Tend=1162;ID=RND-6_FAMILY-1988;shortTE=F
CM029555.1	RepeatMasker	DNA/hAT-Charlie	13264505	13264719	914	+	NA	Tstart=960;Tend=1173;ID=RND-6_FAMILY-6777;shortTE=F
CM029555.1	RepeatMasker	Unknown	13266659	13266830	743	+	NA	Tstart=1050;Tend=1231;ID=RND-6_FAMILY-5056;shortTE=F
CM029555.1	RepeatMasker	Unknown	13267243	13267349	704	-	NA	Tstart=2624;Tend=2732;ID=RND-5_FAMILY-727;shortTE=F
CM029555.1	RepeatMasker	Unknown	13269285	13269540	1120	-	NA	Tstart=877;Tend=1103;ID=RND-6_FAMILY-1939;shortTE=F
CM029555.1	RepeatMasker	Unknown	13273957	13276592	1320	-	NA	Tstart=28;Tend=2826;ID=RND-6_FAMILY-1097;shortTE=F;TEgroup=ctg_10|RND-6_FAMILY-1097|1
CM029555.1	RepeatMasker	Unknown	13277189	13277782	4167	-	NA	Tstart=1352;Tend=1927;ID=RND-6_FAMILY-2873;shortTE=F
CM029555.1	RepeatMasker	Unknown	13278644	13278809	617	-	NA	Tstart=2866;Tend=3036;ID=RND-6_FAMILY-769;shortTE=F
CM029555.1	RepeatMasker	Unknown	13280081	13280557	4003	+	NA	Tstart=994;Tend=1470;ID=RND-1_FAMILY-247;shortTE=F
CM029555.1	RepeatMasker	Unknown	13280556	13281084	4269	+	NA	Tstart=1328;Tend=1856;ID=RND-1_FAMILY-304;shortTE=F
CM029555.1	RepeatMasker	Unknown	13282539	13282777	553	+	NA	Tstart=866;Tend=1131;ID=RND-6_FAMILY-2652;shortTE=F
CM029555.1	RepeatMasker	Unknown	13282992	13283197	939	+	NA	Tstart=1121;Tend=1329;ID=RND-6_FAMILY-2652;shortTE=F
CM029555.1	RepeatMasker	Unknown	13284271	13285209	6859	+	NA	Tstart=906;Tend=1860;ID=RND-6_FAMILY-1216;shortTE=F
CM029555.1	RepeatMasker	Unknown	13285352	13285532	1000	-	NA	Tstart=492;Tend=669;ID=RND-6_FAMILY-7922;shortTE=F
CM029555.1	RepeatMasker	Unknown	13285539	13286083	2213	-	NA	Tstart=718;Tend=1651;ID=RND-1_FAMILY-150;shortTE=F;TEgroup=ctg_10|RND-1_FAMILY-150|1
CM029555.1	RepeatMasker	Unknown	13286436	13286993	1488	-	NA	Tstart=953;Tend=1433;ID=RND-1_FAMILY-576;shortTE=F;TEgroup=ctg_10|RND-1_FAMILY-576|1
CM029555.1	RepeatMasker	Unknown	13288071	13289071	7937	+	NA	Tstart=787;Tend=1792;ID=RND-1_FAMILY-299;shortTE=F
CM029555.1	RepeatMasker	Unknown	13289628	13290402	6597	-	NA	Tstart=965;Tend=1749;ID=RND-1_FAMILY-489;shortTE=F
CM029555.1	RepeatMasker	Unknown	13290403	13291102	4419	+	NA	Tstart=806;Tend=1506;ID=RND-4_FAMILY-174;shortTE=F
CM029555.1	RepeatMasker	Unknown	13291360	13291754	1974	+	NA	Tstart=1426;Tend=1840;ID=RND-6_FAMILY-2662;shortTE=F
CM029555.1	RepeatMasker	Unknown	13291860	13292288	2940	+	NA	Tstart=3003;Tend=3447;ID=RND-4_FAMILY-174;shortTE=F
CM029555.1	RepeatMasker	LINE/L2	13292581	13293256	5706	+	NA	Tstart=577;Tend=1254;ID=RND-6_FAMILY-1687;shortTE=F
CM029555.1	RepeatMasker	Unknown	13293786	13294094	1130	-	NA	Tstart=815;Tend=1035;ID=RND-4_FAMILY-12;shortTE=F
CM029555.1	RepeatMasker	LINE/L2	13296009	13296110	481	-	NA	Tstart=3979;Tend=4080;ID=RND-5_FAMILY-800;shortTE=F
CM029555.1	RepeatMasker	Unknown	13297430	13297690	2209	+	NA	Tstart=953;Tend=1210;ID=RND-6_FAMILY-5056;shortTE=F
CM029555.1	RepeatMasker	LINE/L2	13298314	13298471	850	+	NA	Tstart=4600;Tend=4752;ID=RND-6_FAMILY-1716;shortTE=F
CM029555.1	RepeatMasker	DNA	13298492	13298593	684	-	NA	Tstart=1247;Tend=1349;ID=RND-1_FAMILY-196;shortTE=F
CM029555.1	RepeatMasker	Unknown	13298613	13299391	6403	+	NA	Tstart=972;Tend=1750;ID=RND-5_FAMILY-1305;shortTE=F
CM029555.1	RepeatMasker	Unknown	13302771	13302937	559	-	NA	Tstart=2249;Tend=2425;ID=RND-6_FAMILY-2528;shortTE=F
CM029555.1	RepeatMasker	DNA/Crypton-I	13303034	13303280	874	-	NA	Tstart=128;Tend=367;ID=RND-1_FAMILY-254;shortTE=F
CM029555.1	RepeatMasker	DNA/hAT-Charlie	13303063	13303285	1611	+	NA	Tstart=958;Tend=1174;ID=RND-6_FAMILY-6777;shortTE=F
CM029555.1	RepeatMasker	Unknown	13304079	13304266	1306	+	NA	Tstart=917;Tend=1104;ID=RND-6_FAMILY-656;shortTE=F
CM029555.1	RepeatMasker	Unknown	13307847	13307956	555	-	NA	Tstart=1172;Tend=1239;ID=RND-5_FAMILY-2829;shortTE=F
CM029555.1	RepeatMasker	Unknown	13308005	13308115	509	-	NA	Tstart=2821;Tend=2884;ID=RND-6_FAMILY-4261;shortTE=F
CM029555.1	RepeatMasker	LINE/L2	13308421	13309243	1319	+	NA	Tstart=602;Tend=1327;ID=RND-6_FAMILY-2044;shortTE=F
CM029555.1	RepeatMasker	Unknown	13309447	13309565	568	-	NA	Tstart=2312;Tend=2431;ID=RND-5_FAMILY-3489;shortTE=F
CM029555.1	RepeatMasker	Unknown	13311434	13311657	1086	-	NA	Tstart=991;Tend=1217;ID=RND-1_FAMILY-124;shortTE=F
CM029555.1	RepeatMasker	SINE	13314256	13314505	1280	+	NA	Tstart=840;Tend=1050;ID=RND-6_FAMILY-1645;shortTE=F
CM029555.1	RepeatMasker	DNA/hAT-Charlie	13317837	13318052	1659	+	NA	Tstart=956;Tend=1172;ID=RND-6_FAMILY-6777;shortTE=F
CM029555.1	RepeatMasker	Unknown	13325063	13325315	1585	-	NA	Tstart=873;Tend=1172;ID=RND-1_FAMILY-232;shortTE=F
CM029555.1	RepeatMasker	Unknown	13336789	13336934	685	-	NA	Tstart=1142;Tend=1280;ID=RND-5_FAMILY-2829;shortTE=F
CM029555.1	RepeatMasker	Unknown	13338583	13339171	1970	+	NA	Tstart=883;Tend=1513;ID=RND-6_FAMILY-5246;shortTE=F
CM029555.1	RepeatMasker	Unknown	13339632	13340352	2875	-	NA	Tstart=848;Tend=1762;ID=RND-4_FAMILY-218;shortTE=F
CM029555.1	RepeatMasker	Unknown	13341948	13342111	976	+	NA	Tstart=905;Tend=1073;ID=RND-6_FAMILY-5;shortTE=F
CM029555.1	RepeatMasker	Unknown	13342287	13342390	589	+	NA	Tstart=2104;Tend=2207;ID=RND-5_FAMILY-612;shortTE=F
CM029555.1	RepeatMasker	Unknown	13342715	13342991	1577	-	NA	Tstart=906;Tend=1458;ID=RND-6_FAMILY-425;shortTE=F
CM029555.1	RepeatMasker	Unknown	13343340	13343756	2046	+	NA	Tstart=1396;Tend=1815;ID=RND-4_FAMILY-788;shortTE=F
CM029555.1	RepeatMasker	Unknown	13346121	13346405	2248	-	NA	Tstart=527;Tend=813;ID=RND-6_FAMILY-1375;shortTE=F
CM029555.1	RepeatMasker	Unknown	13347153	13347402	452	-	NA	Tstart=892;Tend=1108;ID=RND-6_FAMILY-1939;shortTE=F
CM029555.1	RepeatMasker	DNA/hAT-Charlie	13349444	13349663	1599	+	NA	Tstart=956;Tend=1175;ID=RND-6_FAMILY-6777;shortTE=F
CM029555.1	RepeatMasker	Unknown	13351480	13351791	1315	-	NA	Tstart=896;Tend=1429;ID=RND-5_FAMILY-1487;shortTE=F
CM029555.1	RepeatMasker	Unknown	13351519	13351823	1694	+	NA	Tstart=907;Tend=1125;ID=RND-6_FAMILY-425;shortTE=F
CM029555.1	RepeatMasker	Unknown	13353167	13353395	1380	+	NA	Tstart=796;Tend=1032;ID=RND-4_FAMILY-12;shortTE=F
CM029555.1	RepeatMasker	LINE/L2	13355854	13356109	1182	-	NA	Tstart=1775;Tend=2029;ID=RND-6_FAMILY-6312;shortTE=F
CM029555.1	RepeatMasker	SINE	13355901	13356112	1414	+	NA	Tstart=842;Tend=1052;ID=RND-6_FAMILY-1645;shortTE=F
CM029555.1	RepeatMasker	DNA/TcMar-Tc1	13359424	13359555	514	+	NA	Tstart=1154;Tend=1310;ID=RND-6_FAMILY-12238;shortTE=F
CM029555.1	RepeatMasker	Unknown	13362887	13363017	436	-	NA	Tstart=1247;Tend=1376;ID=RND-1_FAMILY-371;shortTE=F
CM029555.1	RepeatMasker	Unknown	13364370	13366352	2729	+	NA	Tstart=767;Tend=3425;ID=RND-1_FAMILY-215;shortTE=F;TEgroup=ctg_10|RND-1_FAMILY-215|3
CM029555.1	RepeatMasker	Unknown	13366361	13366760	2689	-	NA	Tstart=832;Tend=1218;ID=RND-1_FAMILY-126;shortTE=F
CM029555.1	RepeatMasker	SINE	13367668	13367935	1489	-	NA	Tstart=838;Tend=1102;ID=RND-6_FAMILY-1645;shortTE=F
CM029555.1	RepeatMasker	DNA/hAT-Charlie	13367715	13367937	1506	-	NA	Tstart=954;Tend=1173;ID=RND-6_FAMILY-6777;shortTE=F
CM029555.1	RepeatMasker	Unknown	13371821	13372322	3005	+	NA	Tstart=1018;Tend=1532;ID=RND-6_FAMILY-2174;shortTE=F
CM029555.1	RepeatMasker	Unknown	13372304	13372497	1598	+	NA	Tstart=764;Tend=955;ID=RND-1_FAMILY-474;shortTE=F
CM029555.1	RepeatMasker	Unknown	13376135	13376271	650	-	NA	Tstart=1537;Tend=1668;ID=RND-5_FAMILY-2871;shortTE=F
CM029555.1	RepeatMasker	DNA/hAT-Charlie	13378234	13378449	1335	+	NA	Tstart=958;Tend=1174;ID=RND-6_FAMILY-6777;shortTE=F
CM029555.1	RepeatMasker	Unknown	13378235	13378487	908	-	NA	Tstart=4316;Tend=4566;ID=RND-6_FAMILY-4001;shortTE=F
CM029555.1	RepeatMasker	Unknown	13384438	13384646	1465	-	NA	Tstart=925;Tend=1143;ID=RND-6_FAMILY-5246;shortTE=F
CM029555.1	RepeatMasker	Unknown	13391865	13392594	5949	+	NA	Tstart=891;Tend=1634;ID=RND-4_FAMILY-23;shortTE=F
CM029555.1	RepeatMasker	Unknown	13392668	13392953	2279	+	NA	Tstart=777;Tend=1065;ID=RND-5_FAMILY-4284;shortTE=F
CM029555.1	RepeatMasker	Unknown	13393993	13394627	4888	+	NA	Tstart=949;Tend=1585;ID=RND-1_FAMILY-343;shortTE=F
CM029555.1	RepeatMasker	Unknown	13401231	13401422	1389	+	NA	Tstart=917;Tend=1104;ID=RND-6_FAMILY-656;shortTE=F
CM029555.1	RepeatMasker	DNA/hAT-Charlie	13408020	13408233	1516	+	NA	Tstart=953;Tend=1167;ID=RND-6_FAMILY-6777;shortTE=F
CM029555.1	RepeatMasker	LINE/Penelope	13408968	13409877	5626	+	NA	Tstart=767;Tend=2168;ID=RND-6_FAMILY-5891;shortTE=F;TEgroup=ctg_10|RND-6_FAMILY-5891|17
CM029555.1	RepeatMasker	Unknown	13417193	13417342	767	-	NA	Tstart=864;Tend=1033;ID=RND-3_FAMILY-190;shortTE=F
CM029555.1	RepeatMasker	DNA/hAT-Charlie	13422427	13422634	1176	-	NA	Tstart=966;Tend=1175;ID=RND-6_FAMILY-6777;shortTE=F
CM029555.1	RepeatMasker	Unknown	13422433	13422665	520	+	NA	Tstart=291;Tend=522;ID=RND-1_FAMILY-709;shortTE=F
CM029555.1	RepeatMasker	Unknown	13423970	13424146	730	-	NA	Tstart=1538;Tend=1738;ID=RND-5_FAMILY-2880;shortTE=F
CM029555.1	RepeatMasker	Unknown	13425496	13425608	450	+	NA	Tstart=2111;Tend=2217;ID=RND-1_FAMILY-647;shortTE=F
CM029555.1	RepeatMasker	Unknown	13433548	13433701	749	+	NA	Tstart=2363;Tend=2499;ID=RND-6_FAMILY-9584;shortTE=F;TEgroup=ctg_10|RND-6_FAMILY-9584|4
CM029555.1	RepeatMasker	LINE/Penelope	13433924	13434115	775	-	NA	Tstart=2437;Tend=2546;ID=RND-5_FAMILY-918;shortTE=F;TEgroup=ctg_10|RND-5_FAMILY-918|1
CM029555.1	RepeatMasker	Unknown	13436199	13436489	1840	+	NA	Tstart=934;Tend=1228;ID=RND-5_FAMILY-268;shortTE=F
CM029555.1	RepeatMasker	Unknown	13457224	13457467	603	+	NA	Tstart=1058;Tend=1273;ID=RND-6_FAMILY-2174;shortTE=F
CM029555.1	RepeatMasker	DNA/hAT-Charlie	13457253	13457470	1696	-	NA	Tstart=953;Tend=1170;ID=RND-6_FAMILY-6777;shortTE=F
CM029555.1	RepeatMasker	SINE	13496729	13496943	1513	+	NA	Tstart=838;Tend=1052;ID=RND-6_FAMILY-1645;shortTE=F
CM029555.1	RepeatMasker	Unknown	13502573	13502818	1126	+	NA	Tstart=783;Tend=1053;ID=RND-6_FAMILY-4920;shortTE=F
CM029555.1	RepeatMasker	Unknown	13503555	13503766	1546	+	NA	Tstart=924;Tend=1135;ID=RND-6_FAMILY-5246;shortTE=F
CM029555.1	RepeatMasker	Unknown	13504196	13504368	477	+	NA	Tstart=508;Tend=669;ID=RND-6_FAMILY-7922;shortTE=F
CM029555.1	RepeatMasker	Unknown	13508670	13508807	675	-	NA	Tstart=1118;Tend=1250;ID=RND-1_FAMILY-209;shortTE=F
CM029555.1	RepeatMasker	Unknown	13508990	13510052	2475	+	NA	Tstart=3826;Tend=4834;ID=RND-1_FAMILY-599;shortTE=F
CM029555.1	RepeatMasker	SINE	13510259	13510471	1550	-	NA	Tstart=839;Tend=1054;ID=RND-6_FAMILY-1645;shortTE=F
CM029555.1	RepeatMasker	Unknown	13511348	13511833	2996	-	NA	Tstart=933;Tend=1477;ID=RND-5_FAMILY-268;shortTE=F
CM029555.1	RepeatMasker	Unknown	13513882	13514070	1414	+	NA	Tstart=1111;Tend=1299;ID=RND-6_FAMILY-3262;shortTE=F
CM029555.1	RepeatMasker	Unknown	13518460	13518740	1196	+	NA	Tstart=955;Tend=1164;ID=RND-1_FAMILY-232;shortTE=F
CM029555.1	RepeatMasker	Unknown	13519481	13519734	1532	-	NA	Tstart=2097;Tend=2345;ID=RND-5_FAMILY-727;shortTE=F
CM029555.1	RepeatMasker	LINE/L2	13519911	13520085	618	-	NA	Tstart=3192;Tend=3337;ID=DAPHNE-7_HMM;shortTE=F
CM029555.1	RepeatMasker	Unknown	13520056	13520455	2706	+	NA	Tstart=3518;Tend=3887;ID=RND-6_FAMILY-77;shortTE=F
CM029555.1	RepeatMasker	Unknown	13520853	13521817	3034	-	NA	Tstart=758;Tend=2346;ID=RND-1_FAMILY-58;shortTE=F;TEgroup=ctg_10|RND-1_FAMILY-58|2
CM029555.1	RepeatMasker	Unknown	13522534	13525769	27158	-	NA	Tstart=8;Tend=3223;ID=RND-6_FAMILY-71;shortTE=F
CM029555.1	RepeatMasker	Unknown	13526567	13527019	4067	-	NA	Tstart=979;Tend=1434;ID=RND-1_FAMILY-576;shortTE=F
CM029555.1	RepeatMasker	Unknown	13527847	13527967	528	+	NA	Tstart=2348;Tend=2478;ID=RND-1_FAMILY-56;shortTE=F
CM029555.1	RepeatMasker	Unknown	13530255	13530439	1205	+	NA	Tstart=952;Tend=1157;ID=RND-1_FAMILY-282;shortTE=F
CM029555.1	RepeatMasker	Unknown	13531379	13531674	1342	+	NA	Tstart=238;Tend=490;ID=RND-5_FAMILY-153;shortTE=F
CM029555.1	RepeatMasker	DNA/hAT-Charlie	13531434	13531660	1491	+	NA	Tstart=953;Tend=1172;ID=RND-6_FAMILY-6777;shortTE=F
CM029555.1	RepeatMasker	Unknown	13535492	13535613	738	-	NA	Tstart=929;Tend=1051;ID=RND-1_FAMILY-137;shortTE=F
CM029555.1	RepeatMasker	Unknown	13537867	13538803	5726	-	NA	Tstart=856;Tend=1847;ID=RND-1_FAMILY-35;shortTE=F
CM029555.1	RepeatMasker	Unknown	13538940	13539159	1434	+	NA	Tstart=934;Tend=1146;ID=RND-3_FAMILY-549;shortTE=F
CM029555.1	RepeatMasker	Unknown	13539160	13539653	2962	-	NA	Tstart=791;Tend=1291;ID=RND-1_FAMILY-299;shortTE=F
CM029555.1	RepeatMasker	Unknown	13540543	13541124	2115	-	NA	Tstart=575;Tend=1132;ID=RND-5_FAMILY-866;shortTE=F
CM029555.1	RepeatMasker	Unknown	13546849	13546961	712	+	NA	Tstart=2817;Tend=2912;ID=RND-6_FAMILY-4261;shortTE=F
CM029555.1	RepeatMasker	Unknown	13547306	13547418	478	-	NA	Tstart=5804;Tend=5908;ID=RND-1_FAMILY-678;shortTE=F
CM029555.1	RepeatMasker	Unknown	13547842	13547990	788	-	NA	Tstart=1007;Tend=1151;ID=RND-6_FAMILY-3366;shortTE=F
CM029555.1	RepeatMasker	RC/Helitron	13548650	13549412	5535	-	NA	Tstart=906;Tend=1648;ID=RND-1_FAMILY-69;shortTE=F
CM029555.1	RepeatMasker	Unknown	13549786	13550575	6466	-	NA	Tstart=924;Tend=1709;ID=RND-1_FAMILY-121;shortTE=F
CM029555.1	RepeatMasker	Unknown	13550577	13550941	2577	-	NA	Tstart=888;Tend=1253;ID=RND-1_FAMILY-304;shortTE=F
CM029555.1	RepeatMasker	Unknown	13553159	13553450	2467	-	NA	Tstart=746;Tend=1037;ID=RND-4_FAMILY-349;shortTE=F
CM029555.1	RepeatMasker	Unknown	13553492	13554227	5268	-	NA	Tstart=1949;Tend=2688;ID=RND-1_FAMILY-50;shortTE=F
CM029555.1	RepeatMasker	Unknown	13554226	13554379	936	-	NA	Tstart=897;Tend=1053;ID=RND-6_FAMILY-4920;shortTE=F
CM029555.1	RepeatMasker	LINE/L2	13554815	13556155	12091	-	NA	Tstart=830;Tend=2171;ID=RND-1_FAMILY-765;shortTE=F
CM029555.1	RepeatMasker	LINE/Penelope	13556598	13557229	4097	-	NA	Tstart=2219;Tend=2835;ID=RND-6_FAMILY-2881;shortTE=F
CM029555.1	RepeatMasker	Unknown	13559728	13559836	712	+	NA	Tstart=1247;Tend=1349;ID=RND-5_FAMILY-810;shortTE=F
CM029555.1	RepeatMasker	Unknown	13560103	13560874	6227	+	NA	Tstart=925;Tend=1699;ID=RND-1_FAMILY-121;shortTE=F
CM029555.1	RepeatMasker	Unknown	13562522	13562623	483	-	NA	Tstart=772;Tend=879;ID=RND-6_FAMILY-408;shortTE=F
CM029555.1	RepeatMasker	Unknown	13563530	13563630	457	-	NA	Tstart=1152;Tend=1250;ID=RND-1_FAMILY-257;shortTE=F
CM029555.1	RepeatMasker	Unknown	13564043	13564178	1162	+	NA	Tstart=787;Tend=923;ID=RND-5_FAMILY-4284;shortTE=F
CM029555.1	RepeatMasker	Unknown	13565156	13565310	1294	+	NA	Tstart=882;Tend=1036;ID=RND-4_FAMILY-349;shortTE=F
CM029555.1	RepeatMasker	Unknown	13566626	13566876	1607	-	NA	Tstart=1010;Tend=1261;ID=RND-6_FAMILY-2174;shortTE=F
CM029555.1	RepeatMasker	Unknown	13567588	13567803	1659	-	NA	Tstart=951;Tend=1169;ID=RND-5_FAMILY-1487;shortTE=F
CM029555.1	RepeatMasker	Unknown	13568367	13568467	832	+	NA	Tstart=1026;Tend=1126;ID=RND-6_FAMILY-4706;shortTE=F
CM029555.1	RepeatMasker	Unknown	13568464	13568633	1234	+	NA	Tstart=1679;Tend=1847;ID=RND-1_FAMILY-35;shortTE=F
CM029555.1	RepeatMasker	DNA/hAT-Charlie	13569161	13569327	1060	-	NA	Tstart=1005;Tend=1168;ID=RND-6_FAMILY-6777;shortTE=F
CM029555.1	RepeatMasker	Unknown	13569329	13570297	4233	+	NA	Tstart=811;Tend=1766;ID=RND-1_FAMILY-50;shortTE=F
CM029555.1	RepeatMasker	DNA/hAT-Tip100	13570343	13570718	857	+	NA	Tstart=1771;Tend=2151;ID=RND-1_FAMILY-435;shortTE=F
CM029555.1	RepeatMasker	Unknown	13570797	13571914	2821	+	NA	Tstart=2685;Tend=4177;ID=RND-1_FAMILY-50;shortTE=F;TEgroup=ctg_10|RND-1_FAMILY-50|2
CM029555.1	RepeatMasker	Unknown	13575171	13575965	4536	-	NA	Tstart=1443;Tend=2239;ID=RND-4_FAMILY-788;shortTE=F
CM029555.1	RepeatMasker	Unknown	13576340	13576931	3188	+	NA	Tstart=1570;Tend=2205;ID=RND-5_FAMILY-738;shortTE=F
CM029555.1	RepeatMasker	LTR/Copia	13579596	13579818	676	+	NA	Tstart=1443;Tend=1675;ID=RND-5_FAMILY-736;shortTE=F
CM029555.1	RepeatMasker	Unknown	13581258	13581734	3989	-	NA	Tstart=1013;Tend=1490;ID=RND-6_FAMILY-2174;shortTE=F
CM029555.1	RepeatMasker	DNA/TcMar-Tigger	13586028	13586268	1105	-	NA	Tstart=662;Tend=900;ID=RND-6_FAMILY-1492;shortTE=F
CM029555.1	RepeatMasker	DNA/hAT-Charlie	13586054	13586271	1520	-	NA	Tstart=953;Tend=1170;ID=RND-6_FAMILY-6777;shortTE=F
CM029555.1	RepeatMasker	Unknown	13587329	13587453	707	-	NA	Tstart=2821;Tend=2911;ID=RND-6_FAMILY-4261;shortTE=F
CM029555.1	RepeatMasker	Unknown	13587721	13587971	1528	+	NA	Tstart=1654;Tend=1873;ID=RND-4_FAMILY-875;shortTE=F
CM029555.1	RepeatMasker	Unknown	13590298	13590412	585	+	NA	Tstart=2314;Tend=2429;ID=RND-5_FAMILY-3489;shortTE=F
CM029555.1	RepeatMasker	Unknown	13591501	13591796	1387	+	NA	Tstart=866;Tend=1167;ID=RND-6_FAMILY-41;shortTE=F
CM029555.1	RepeatMasker	Unknown	13592367	13592604	848	+	NA	Tstart=1530;Tend=1770;ID=RND-5_FAMILY-2871;shortTE=F
CM029555.1	RepeatMasker	Unknown	13592610	13593269	5500	-	NA	Tstart=873;Tend=1558;ID=RND-5_FAMILY-1585;shortTE=F
CM029555.1	RepeatMasker	LINE/Penelope	13594511	13594611	475	-	NA	Tstart=825;Tend=932;ID=RND-6_FAMILY-5891;shortTE=F
CM029555.1	RepeatMasker	Unknown	13596062	13596265	1228	-	NA	Tstart=1268;Tend=1473;ID=RND-6_FAMILY-2174;shortTE=F
CM029555.1	RepeatMasker	Unknown	13596268	13597088	6629	-	NA	Tstart=1833;Tend=2659;ID=RND-1_FAMILY-62;shortTE=F
CM029555.1	RepeatMasker	Unknown	13597085	13597291	1702	-	NA	Tstart=954;Tend=1160;ID=RND-1_FAMILY-282;shortTE=F
CM029555.1	RepeatMasker	Unknown	13597313	13597966	4816	-	NA	Tstart=841;Tend=1468;ID=RND-5_FAMILY-685;shortTE=F
CM029555.1	RepeatMasker	Unknown	13599996	13600333	2640	-	NA	Tstart=940;Tend=1273;ID=RND-6_FAMILY-949;shortTE=F
CM029555.1	RepeatMasker	Unknown	13600671	13601502	6394	+	NA	Tstart=916;Tend=1758;ID=RND-5_FAMILY-1305;shortTE=F
CM029555.1	RepeatMasker	LINE/Penelope	13601527	13601647	627	+	NA	Tstart=2904;Tend=3025;ID=RND-6_FAMILY-2881;shortTE=F
CM029555.1	RepeatMasker	Unknown	13601956	13602908	7307	+	NA	Tstart=926;Tend=1886;ID=RND-6_FAMILY-1216;shortTE=F
CM029555.1	RepeatMasker	Unknown	13604101	13604340	451	-	NA	Tstart=1998;Tend=2243;ID=RND-5_FAMILY-2163;shortTE=F
CM029555.1	RepeatMasker	Unknown	13607819	13608080	1116	+	NA	Tstart=671;Tend=930;ID=RND-6_FAMILY-1561;shortTE=F
CM029555.1	RepeatMasker	Unknown	13607851	13608107	1508	-	NA	Tstart=923;Tend=1152;ID=RND-6_FAMILY-5246;shortTE=F
CM029555.1	RepeatMasker	Unknown	13609140	13609425	1657	+	NA	Tstart=585;Tend=917;ID=RND-1_FAMILY-179;shortTE=F
CM029555.1	RepeatMasker	LTR/ERV1	13613242	13613385	847	+	NA	Tstart=1545;Tend=1688;ID=RND-6_FAMILY-1988;shortTE=F
CM029555.1	RepeatMasker	LINE/RTE-RTE	13614222	13614484	854	-	NA	Tstart=1526;Tend=1784;ID=RND-6_FAMILY-2555;shortTE=F
CM029555.1	RepeatMasker	DNA/hAT-Charlie	13614268	13614486	1694	-	NA	Tstart=954;Tend=1172;ID=RND-6_FAMILY-6777;shortTE=F
CM029555.1	RepeatMasker	Unknown	13614757	13614985	1307	+	NA	Tstart=973;Tend=1210;ID=RND-6_FAMILY-5056;shortTE=F
CM029555.1	RepeatMasker	Unknown	13616589	13616773	570	-	NA	Tstart=868;Tend=1098;ID=RND-6_FAMILY-600;shortTE=F
CM029555.1	RepeatMasker	DNA/hAT-Charlie	13618682	13618901	1583	+	NA	Tstart=953;Tend=1173;ID=RND-6_FAMILY-6777;shortTE=F
CM029555.1	RepeatMasker	Unknown	13618685	13618975	1346	+	NA	Tstart=1456;Tend=1747;ID=RND-6_FAMILY-1499;shortTE=F
CM029555.1	RepeatMasker	DNA/TcMar-Tigger	13619038	13619269	837	-	NA	Tstart=1359;Tend=1599;ID=MARINER-N11_LMI;shortTE=F
CM029555.1	RepeatMasker	Unknown	13620173	13620459	1101	-	NA	Tstart=1665;Tend=1968;ID=RND-5_FAMILY-868;shortTE=F
CM029555.1	RepeatMasker	LINE/L2	13620580	13622081	12964	-	NA	Tstart=854;Tend=2367;ID=RND-5_FAMILY-4046;shortTE=F
CM029555.1	RepeatMasker	Unknown	13622417	13622694	600	+	NA	Tstart=957;Tend=1265;ID=RND-5_FAMILY-930;shortTE=F
CM029555.1	RepeatMasker	Unknown	13622748	13623697	7111	-	NA	Tstart=932;Tend=1898;ID=RND-6_FAMILY-1216;shortTE=F
CM029555.1	RepeatMasker	LINE/Penelope	13624225	13624400	1177	-	NA	Tstart=1338;Tend=1513;ID=RND-6_FAMILY-5224;shortTE=F
CM029555.1	RepeatMasker	Unknown	13624405	13624520	575	-	NA	Tstart=1242;Tend=1379;ID=RND-1_FAMILY-242;shortTE=F
CM029555.1	RepeatMasker	Unknown	13625087	13625340	1486	+	NA	Tstart=1621;Tend=1872;ID=RND-4_FAMILY-875;shortTE=F
CM029555.1	RepeatMasker	SINE	13625117	13625341	1641	+	NA	Tstart=831;Tend=1055;ID=RND-6_FAMILY-1645;shortTE=F
CM029555.1	RepeatMasker	Unknown	13625622	13627226	9925	-	NA	Tstart=247;Tend=1769;ID=RND-5_FAMILY-2256;shortTE=F
CM029555.1	RepeatMasker	Unknown	13629270	13629491	3830	+	NA	Tstart=1152;Tend=1491;ID=RND-6_FAMILY-5627;shortTE=F
CM029555.1	RepeatMasker	Unknown	13629492	13629701	1380	-	NA	Tstart=790;Tend=1008;ID=RND-1_FAMILY-585;shortTE=F
CM029555.1	RepeatMasker	Unknown	13629702	13630101	3830	+	NA	Tstart=1492;Tend=2108;ID=RND-6_FAMILY-5627;shortTE=F
CM029555.1	RepeatMasker	Unknown	13631107	13631570	2592	-	NA	Tstart=1962;Tend=2403;ID=RND-5_FAMILY-727;shortTE=F
CM029555.1	RepeatMasker	DNA/TcMar-Mariner	13634118	13634505	659	-	NA	Tstart=1;Tend=350;ID=MARINER-N32_RPR;shortTE=F
CM029555.1	RepeatMasker	Unknown	13635506	13635661	583	+	NA	Tstart=818;Tend=1061;ID=RND-4_FAMILY-12;shortTE=F
CM029555.1	RepeatMasker	LINE/L2	13636687	13637975	2232	-	NA	Tstart=396;Tend=1503;ID=RND-6_FAMILY-1286;shortTE=F
CM029555.1	RepeatMasker	LINE/L2	13637982	13638496	774	-	NA	Tstart=936;Tend=1457;ID=RND-6_FAMILY-3591;shortTE=F
CM029555.1	RepeatMasker	LINE/Penelope	13639787	13639905	914	-	NA	Tstart=2870;Tend=2987;ID=RND-6_FAMILY-2881;shortTE=F
CM029555.1	RepeatMasker	Unknown	13641173	13642873	11412	+	NA	Tstart=551;Tend=1906;ID=RND-6_FAMILY-4600;shortTE=F;TEgroup=ctg_10|RND-6_FAMILY-4600|2
CM029555.1	RepeatMasker	Unknown	13643156	13643987	6746	+	NA	Tstart=1054;Tend=1887;ID=RND-6_FAMILY-4600;shortTE=F
CM029555.1	RepeatMasker	Unknown	13646352	13646488	814	+	NA	Tstart=960;Tend=1078;ID=RND-6_FAMILY-35;shortTE=F
CM029555.1	RepeatMasker	Unknown	13646590	13646739	435	-	NA	Tstart=982;Tend=1144;ID=RND-6_FAMILY-884;shortTE=F
CM029555.1	RepeatMasker	Unknown	13646736	13646950	655	+	NA	Tstart=775;Tend=995;ID=RND-3_FAMILY-190;shortTE=F
CM029555.1	RepeatMasker	Unknown	13646738	13646985	651	-	NA	Tstart=3363;Tend=3612;ID=RND-5_FAMILY-727;shortTE=F
CM029555.1	RepeatMasker	Unknown	13648884	13649101	850	+	NA	Tstart=1385;Tend=1610;ID=RND-6_FAMILY-1499;shortTE=F
CM029555.1	RepeatMasker	Unknown	13649505	13649613	481	+	NA	Tstart=1185;Tend=1292;ID=RND-6_FAMILY-2379;shortTE=F
CM029555.1	RepeatMasker	Unknown	13650159	13650380	1146	-	NA	Tstart=1349;Tend=1576;ID=RND-1_FAMILY-343;shortTE=F
CM029555.1	RepeatMasker	Unknown	13650593	13650772	596	-	NA	Tstart=2083;Tend=2215;ID=RND-5_FAMILY-862;shortTE=T;TEgroup=ctg_10|RND-5_FAMILY-862|2
CM029555.1	RepeatMasker	LINE/L2	13651583	13651730	734	-	NA	Tstart=1286;Tend=1420;ID=RND-6_FAMILY-1279;shortTE=F
CM029555.1	RepeatMasker	Unknown	13653222	13653463	478	-	NA	Tstart=936;Tend=1652;ID=RND-1_FAMILY-323;shortTE=T;TEgroup=ctg_10|RND-1_FAMILY-323|4
CM029555.1	RepeatMasker	LINE/L2	13653939	13655312	11068	+	NA	Tstart=629;Tend=1994;ID=RND-6_FAMILY-879;shortTE=F
CM029555.1	RepeatMasker	DNA/hAT-Charlie	13656056	13656310	1137	-	NA	Tstart=958;Tend=1172;ID=RND-6_FAMILY-6777;shortTE=F
CM029555.1	RepeatMasker	LINE/L2	13657154	13658885	14589	-	NA	Tstart=868;Tend=2596;ID=RND-5_FAMILY-324;shortTE=F
CM029555.1	RepeatMasker	Unknown	13658977	13662618	29704	+	NA	Tstart=100;Tend=3710;ID=RND-6_FAMILY-3739;shortTE=F
CM029555.1	RepeatMasker	DNA/hAT	13662736	13663081	1286	-	NA	Tstart=1399;Tend=1738;ID=rnd-6_family-8640;shortTE=F
CM029555.1	RepeatMasker	DNA/hAT	13663229	13663571	2892	-	NA	Tstart=1071;Tend=1412;ID=RND-6_FAMILY-8640;shortTE=F
CM029555.1	RepeatMasker	Unknown	13663907	13664027	1047	+	NA	Tstart=786;Tend=906;ID=RND-5_FAMILY-2620;shortTE=F
CM029555.1	RepeatMasker	Unknown	13664028	13664241	1592	-	NA	Tstart=4168;Tend=4383;ID=RND-6_FAMILY-1439;shortTE=F
CM029555.1	RepeatMasker	Unknown	13664269	13665085	6296	-	NA	Tstart=1050;Tend=1885;ID=RND-1_FAMILY-380;shortTE=F
CM029555.1	RepeatMasker	Unknown	13665132	13666615	1292	+	NA	Tstart=1009;Tend=2539;ID=RND-1_FAMILY-712;shortTE=F;TEgroup=ctg_10|RND-1_FAMILY-712|1
CM029555.1	RepeatMasker	Unknown	13666734	13667897	4804	+	NA	Tstart=923;Tend=2426;ID=RND-5_FAMILY-773;shortTE=F
CM029555.1	RepeatMasker	LINE/L2	13671401	13671651	1140	+	NA	Tstart=4751;Tend=5009;ID=RND-5_FAMILY-714;shortTE=F
CM029555.1	RepeatMasker	DNA/hAT-Charlie	13672503	13672743	1403	+	NA	Tstart=930;Tend=1169;ID=RND-6_FAMILY-6777;shortTE=F
CM029555.1	RepeatMasker	SINE	13672531	13672743	1537	-	NA	Tstart=841;Tend=1052;ID=RND-6_FAMILY-1645;shortTE=F
CM029555.1	RepeatMasker	Unknown	13673874	13673984	578	+	NA	Tstart=2819;Tend=2910;ID=RND-6_FAMILY-4261;shortTE=F
CM029555.1	RepeatMasker	DNA	13674227	13674451	1937	-	NA	Tstart=756;Tend=980;ID=RND-6_FAMILY-1340;shortTE=F
CM029555.1	RepeatMasker	Unknown	13675103	13675325	1003	-	NA	Tstart=933;Tend=1201;ID=RND-1_FAMILY-102;shortTE=F
CM029555.1	RepeatMasker	LINE/I-Jockey	13676849	13676977	713	+	NA	Tstart=2929;Tend=3063;ID=RND-5_FAMILY-1393;shortTE=F
CM029555.1	RepeatMasker	Unknown	13677764	13678057	468	-	NA	Tstart=998;Tend=1887;ID=RND-6_FAMILY-6551;shortTE=T;TEgroup=ctg_10|RND-6_FAMILY-6551|17
CM029555.1	RepeatMasker	Unknown	13678118	13678892	6607	+	NA	Tstart=931;Tend=1706;ID=RND-5_FAMILY-4366;shortTE=F
CM029555.1	RepeatMasker	Unknown	13678896	13679052	746	-	NA	Tstart=1462;Tend=1618;ID=RND-5_FAMILY-318;shortTE=F
CM029555.1	RepeatMasker	SINE	13679355	13679601	845	-	NA	Tstart=5;Tend=257;ID=RND-6_FAMILY-1645;shortTE=F
CM029555.1	RepeatMasker	DNA/hAT-Charlie	13679386	13679620	1322	-	NA	Tstart=931;Tend=1172;ID=RND-6_FAMILY-6777;shortTE=F
CM029555.1	RepeatMasker	Unknown	13679974	13680641	3240	+	NA	Tstart=922;Tend=1701;ID=RND-1_FAMILY-121;shortTE=F;TEgroup=ctg_10|RND-1_FAMILY-121|4
CM029555.1	RepeatMasker	Unknown	13680650	13680893	1555	-	NA	Tstart=1655;Tend=1870;ID=RND-4_FAMILY-875;shortTE=F
CM029555.1	RepeatMasker	Unknown	13684074	13684383	1430	+	NA	Tstart=4222;Tend=4507;ID=RND-6_FAMILY-1277;shortTE=F
CM029555.1	RepeatMasker	LTR/Pao	13684560	13684717	539	-	NA	Tstart=907;Tend=1075;ID=RND-4_FAMILY-53;shortTE=F
CM029555.1	RepeatMasker	Unknown	13686043	13686803	6127	-	NA	Tstart=954;Tend=1721;ID=RND-1_FAMILY-464;shortTE=F
CM029555.1	RepeatMasker	Unknown	13687275	13689303	5602	-	NA	Tstart=805;Tend=3450;ID=RND-4_FAMILY-174;shortTE=F;TEgroup=ctg_10|RND-4_FAMILY-174|3
CM029555.1	RepeatMasker	Unknown	13689572	13689694	427	+	NA	Tstart=934;Tend=1030;ID=RND-6_FAMILY-3469;shortTE=F
CM029555.1	RepeatMasker	Unknown	13690206	13690453	2116	+	NA	Tstart=921;Tend=1168;ID=RND-6_FAMILY-3469;shortTE=F
CM029555.1	RepeatMasker	Unknown	13690523	13690659	660	-	NA	Tstart=794;Tend=918;ID=RND-6_FAMILY-3459;shortTE=F
CM029555.1	RepeatMasker	Unknown	13690987	13691203	1087	+	NA	Tstart=917;Tend=1188;ID=RND-5_FAMILY-481;shortTE=F
CM029555.1	RepeatMasker	Unknown	13691365	13691641	1440	+	NA	Tstart=900;Tend=1188;ID=RND-5_FAMILY-481;shortTE=F
CM029555.1	RepeatMasker	Unknown	13692170	13692445	1020	+	NA	Tstart=907;Tend=1150;ID=RND-6_FAMILY-425;shortTE=F
CM029555.1	RepeatMasker	Unknown	13698232	13698334	404	+	NA	Tstart=3208;Tend=3299;ID=RND-6_FAMILY-4001;shortTE=F
CM029555.1	RepeatMasker	Unknown	13700014	13700185	879	-	NA	Tstart=920;Tend=1106;ID=RND-1_FAMILY-151;shortTE=F
CM029555.1	RepeatMasker	LINE/L2	13701059	13702183	1161	-	NA	Tstart=704;Tend=2844;ID=RND-6_FAMILY-5533;shortTE=F;TEgroup=ctg_10|RND-6_FAMILY-5533|1
CM029555.1	RepeatMasker	Unknown	13706298	13706556	2150	+	NA	Tstart=961;Tend=1215;ID=RND-6_FAMILY-5056;shortTE=F
CM029555.1	RepeatMasker	Unknown	13708747	13709715	6348	-	NA	Tstart=703;Tend=1661;ID=RND-1_FAMILY-293;shortTE=F
CM029555.1	RepeatMasker	Unknown	13711670	13713140	11838	+	NA	Tstart=900;Tend=2437;ID=RND-6_FAMILY-14;shortTE=F
CM029555.1	RepeatMasker	Unknown	13713351	13713568	1783	-	NA	Tstart=951;Tend=1168;ID=RND-5_FAMILY-1487;shortTE=F
CM029555.1	RepeatMasker	Unknown	13717444	13717566	543	+	NA	Tstart=910;Tend=1032;ID=RND-5_FAMILY-481;shortTE=F
CM029555.1	RepeatMasker	Unknown	13718367	13718558	1414	+	NA	Tstart=917;Tend=1104;ID=RND-6_FAMILY-656;shortTE=F
CM029555.1	RepeatMasker	LTR/Gypsy	13719244	13719354	910	-	NA	Tstart=1226;Tend=1336;ID=RND-6_FAMILY-1037;shortTE=F
CM029555.1	RepeatMasker	Unknown	13719433	13719595	864	+	NA	Tstart=886;Tend=1057;ID=RND-1_FAMILY-301;shortTE=F
CM029555.1	RepeatMasker	Unknown	13721408	13722623	2358	-	NA	Tstart=905;Tend=1562;ID=RND-5_FAMILY-1585;shortTE=F;TEgroup=ctg_10|RND-5_FAMILY-1585|2
CM029555.1	RepeatMasker	Unknown	13723076	13723215	640	+	NA	Tstart=1249;Tend=1385;ID=RND-1_FAMILY-527;shortTE=F
CM029555.1	RepeatMasker	Unknown	13723782	13726378	21638	+	NA	Tstart=838;Tend=3477;ID=RND-5_FAMILY-1668;shortTE=F
CM029555.1	RepeatMasker	Unknown	13727175	13727309	689	-	NA	Tstart=893;Tend=1036;ID=RND-1_FAMILY-301;shortTE=F
CM029555.1	RepeatMasker	Unknown	13727650	13727808	771	+	NA	Tstart=905;Tend=1101;ID=RND-6_FAMILY-4706;shortTE=F
CM029555.1	RepeatMasker	Unknown	13727784	13729606	13331	-	NA	Tstart=833;Tend=2661;ID=RND-1_FAMILY-133;shortTE=F
CM029555.1	RepeatMasker	Unknown	13731203	13731439	1051	-	NA	Tstart=1655;Tend=1873;ID=RND-4_FAMILY-875;shortTE=F
CM029555.1	RepeatMasker	Unknown	13732659	13732810	637	-	NA	Tstart=1583;Tend=1692;ID=RND-6_FAMILY-1499;shortTE=T;TEgroup=ctg_10|RND-6_FAMILY-1499|5
CM029555.1	RepeatMasker	LINE/L2	13733328	13734369	544	-	NA	Tstart=1172;Tend=2149;ID=RND-6_FAMILY-2874;shortTE=F
CM029555.1	RepeatMasker	Unknown	13734548	13734668	650	+	NA	Tstart=1183;Tend=1318;ID=RND-6_FAMILY-1007;shortTE=F
CM029555.1	RepeatMasker	Unknown	13735294	13735805	3666	+	NA	Tstart=1008;Tend=2030;ID=RND-6_FAMILY-2174;shortTE=F
CM029555.1	RepeatMasker	Unknown	13736915	13739600	1228	-	NA	Tstart=499;Tend=3130;ID=RND-1_FAMILY-5;shortTE=F;TEgroup=ctg_10|RND-1_FAMILY-5|1
CM029555.1	RepeatMasker	LINE/R1-LOA	13740577	13743670	24272	+	NA	Tstart=390;Tend=3503;ID=RND-6_FAMILY-3608;shortTE=F
CM029555.1	RepeatMasker	LINE/R1-LOA	13743836	13745988	16652	+	NA	Tstart=1944;Tend=4195;ID=RND-1_FAMILY-762;shortTE=F
CM029555.1	RepeatMasker	Unknown	13748270	13748808	3905	+	NA	Tstart=1011;Tend=1503;ID=RND-6_FAMILY-2174;shortTE=F
CM029555.1	RepeatMasker	DNA/Academ-1	13748815	13748926	470	-	NA	Tstart=979;Tend=1082;ID=RND-5_FAMILY-346;shortTE=F
CM029555.1	RepeatMasker	Unknown	13752741	13752895	828	-	NA	Tstart=2828;Tend=2978;ID=RND-6_FAMILY-600;shortTE=F
CM029555.1	RepeatMasker	Unknown	13753166	13753269	709	-	NA	Tstart=743;Tend=846;ID=RND-5_FAMILY-2052;shortTE=F
CM029555.1	RepeatMasker	Unknown	13753614	13753827	897	-	NA	Tstart=991;Tend=1203;ID=RND-6_FAMILY-118;shortTE=F
CM029555.1	RepeatMasker	Unknown	13755181	13756036	5165	+	NA	Tstart=1002;Tend=1838;ID=RND-1_FAMILY-35;shortTE=F
CM029555.1	RepeatMasker	Unknown	13756036	13756281	2038	+	NA	Tstart=922;Tend=1170;ID=RND-6_FAMILY-3469;shortTE=F
CM029555.1	RepeatMasker	Unknown	13760691	13760918	1349	+	NA	Tstart=994;Tend=1212;ID=RND-1_FAMILY-124;shortTE=F
CM029555.1	RepeatMasker	Unknown	13762600	13763194	2909	+	NA	Tstart=3346;Tend=3833;ID=RND-6_FAMILY-1007;shortTE=F;TEgroup=ctg_10|RND-6_FAMILY-1007|2
CM029555.1	RepeatMasker	Unknown	13763020	13763161	459	-	NA	Tstart=648;Tend=789;ID=RND-6_FAMILY-4707;shortTE=F
CM029555.1	RepeatMasker	RC/Helitron	13764714	13765538	6668	-	NA	Tstart=1366;Tend=2186;ID=RND-4_FAMILY-19;shortTE=F
CM029555.1	RepeatMasker	DNA/hAT-Charlie	13768644	13768861	1438	-	NA	Tstart=958;Tend=1173;ID=RND-6_FAMILY-6777;shortTE=F
CM029555.1	RepeatMasker	Unknown	13769341	13769903	2113	-	NA	Tstart=922;Tend=1510;ID=RND-6_FAMILY-5246;shortTE=F
CM029555.1	RepeatMasker	Unknown	13770490	13771709	10538	+	NA	Tstart=512;Tend=1738;ID=RND-5_FAMILY-3309;shortTE=F
CM029555.1	RepeatMasker	Unknown	13772575	13772771	1416	+	NA	Tstart=911;Tend=1104;ID=RND-6_FAMILY-656;shortTE=F
CM029555.1	RepeatMasker	Unknown	13779787	13779974	1114	-	NA	Tstart=2248;Tend=2430;ID=RND-6_FAMILY-1277;shortTE=F
CM029555.1	RepeatMasker	DNA/hAT-Charlie	13780680	13780901	1507	+	NA	Tstart=953;Tend=1173;ID=RND-6_FAMILY-6777;shortTE=F
CM029555.1	RepeatMasker	DNA/hAT	13781626	13782128	3305	+	NA	Tstart=448;Tend=937;ID=RND-5_FAMILY-2448;shortTE=F
CM029555.1	RepeatMasker	SINE	13783763	13784016	1179	-	NA	Tstart=834;Tend=1663;ID=RND-6_FAMILY-1645;shortTE=F;TEgroup=ctg_10|RND-6_FAMILY-1645|4
CM029555.1	RepeatMasker	LINE/Penelope	13787683	13787958	994	-	NA	Tstart=829;Tend=1089;ID=RND-6_FAMILY-5891;shortTE=F
CM029555.1	RepeatMasker	Unknown	13788950	13789127	1156	-	NA	Tstart=495;Tend=670;ID=RND-6_FAMILY-7922;shortTE=F
CM029555.1	RepeatMasker	RC/Helitron	13790977	13791752	5966	+	NA	Tstart=930;Tend=1705;ID=RND-5_FAMILY-1089;shortTE=F
CM029555.1	RepeatMasker	Unknown	13793081	13793208	661	-	NA	Tstart=1039;Tend=1168;ID=RND-6_FAMILY-41;shortTE=F
CM029555.1	RepeatMasker	Unknown	13794477	13794613	557	+	NA	Tstart=1107;Tend=1237;ID=RND-1_FAMILY-149;shortTE=F
CM029555.1	RepeatMasker	SINE	13794927	13795153	1460	+	NA	Tstart=816;Tend=1054;ID=RND-6_FAMILY-1645;shortTE=F
CM029555.1	RepeatMasker	LINE/L2	13802621	13802795	775	-	NA	Tstart=601;Tend=764;ID=RND-6_FAMILY-289;shortTE=F
CM029555.1	RepeatMasker	Unknown	13807479	13808003	3143	+	NA	Tstart=981;Tend=1473;ID=RND-1_FAMILY-247;shortTE=F;TEgroup=ctg_10|RND-1_FAMILY-247|3
CM029555.1	RepeatMasker	Unknown	13808252	13808381	738	-	NA	Tstart=2821;Tend=2925;ID=RND-6_FAMILY-4261;shortTE=F
CM029555.1	RepeatMasker	Unknown	13809883	13810863	7784	+	NA	Tstart=790;Tend=1792;ID=RND-5_FAMILY-4569;shortTE=F
CM029555.1	RepeatMasker	Unknown	13812630	13812751	843	-	NA	Tstart=1137;Tend=1255;ID=RND-1_FAMILY-257;shortTE=F
CM029555.1	RepeatMasker	LTR/ERV1	13813507	13813756	1187	+	NA	Tstart=1512;Tend=1762;ID=RND-6_FAMILY-1988;shortTE=F
CM029555.1	RepeatMasker	Unknown	13813538	13813760	1368	+	NA	Tstart=920;Tend=1143;ID=RND-6_FAMILY-5246;shortTE=F
CM029555.1	RepeatMasker	Unknown	13813999	13814120	403	+	NA	Tstart=2207;Tend=2325;ID=RND-6_FAMILY-2528;shortTE=F
CM029555.1	RepeatMasker	Unknown	13815452	13815676	1283	+	NA	Tstart=816;Tend=1041;ID=RND-4_FAMILY-12;shortTE=F
CM029555.1	RepeatMasker	Unknown	13816334	13816550	861	+	NA	Tstart=922;Tend=1136;ID=RND-6_FAMILY-5246;shortTE=F
CM029555.1	RepeatMasker	DNA/CMC-EnSpm	13817966	13818119	643	-	NA	Tstart=3806;Tend=3958;ID=RND-6_FAMILY-9514;shortTE=F
CM029555.1	RepeatMasker	Unknown	13819885	13820202	1897	-	NA	Tstart=945;Tend=1261;ID=RND-1_FAMILY-257;shortTE=F
CM029555.1	RepeatMasker	DNA/Maverick	13821038	13822903	567	+	NA	Tstart=16;Tend=1787;ID=RND-6_FAMILY-11875;shortTE=T;TEgroup=ctg_10|RND-6_FAMILY-11875|1
CM029555.1	RepeatMasker	Unknown	13823874	13824024	931	+	NA	Tstart=1871;Tend=2019;ID=RND-6_FAMILY-310;shortTE=F
CM029555.1	RepeatMasker	DNA/hAT-Charlie	13824473	13824643	955	+	NA	Tstart=958;Tend=1170;ID=RND-6_FAMILY-6777;shortTE=F
CM029555.1	RepeatMasker	Unknown	13825141	13825493	1151	-	NA	Tstart=1035;Tend=1394;ID=RND-6_FAMILY-7320;shortTE=F
CM029555.1	RepeatMasker	SINE	13836668	13836889	1430	-	NA	Tstart=833;Tend=1054;ID=RND-6_FAMILY-1645;shortTE=F
CM029555.1	RepeatMasker	Unknown	13837983	13838299	1614	-	NA	Tstart=996;Tend=1272;ID=RND-1_FAMILY-124;shortTE=F
CM029555.1	RepeatMasker	Unknown	13840350	13840524	659	-	NA	Tstart=492;Tend=660;ID=RND-6_FAMILY-7922;shortTE=F
CM029555.1	RepeatMasker	Unknown	13841767	13841965	582	-	NA	Tstart=972;Tend=1167;ID=RND-6_FAMILY-884;shortTE=F
CM029555.1	RepeatMasker	Unknown	13841768	13841999	494	+	NA	Tstart=2206;Tend=2433;ID=RND-6_FAMILY-2528;shortTE=F
CM029555.1	RepeatMasker	Unknown	13842374	13842476	587	-	NA	Tstart=6460;Tend=6580;ID=RND-6_FAMILY-4001;shortTE=F
CM029555.1	RepeatMasker	Unknown	13842626	13842871	1322	+	NA	Tstart=894;Tend=1137;ID=RND-6_FAMILY-5246;shortTE=F
CM029555.1	RepeatMasker	Unknown	13842654	13842919	1595	-	NA	Tstart=827;Tend=1168;ID=RND-5_FAMILY-1487;shortTE=F
CM029555.1	RepeatMasker	Unknown	13845778	13846188	3366	-	NA	Tstart=1466;Tend=1878;ID=RND-5_FAMILY-2864;shortTE=F
CM029555.1	RepeatMasker	Unknown	13846579	13847068	3606	-	NA	Tstart=1019;Tend=1487;ID=RND-5_FAMILY-2864;shortTE=F
CM029555.1	RepeatMasker	Unknown	13847076	13849011	11269	-	NA	Tstart=2986;Tend=4903;ID=RND-1_FAMILY-427;shortTE=F;TEgroup=ctg_10|RND-1_FAMILY-427|9
CM029555.1	RepeatMasker	Unknown	13849009	13849493	3805	-	NA	Tstart=993;Tend=1470;ID=RND-1_FAMILY-247;shortTE=F
CM029555.1	RepeatMasker	Unknown	13849487	13851590	16838	-	NA	Tstart=854;Tend=2999;ID=RND-1_FAMILY-427;shortTE=F
CM029555.1	RepeatMasker	LINE/RTE-BovB	13851843	13852241	2158	-	NA	Tstart=1340;Tend=1753;ID=RND-6_FAMILY-9478;shortTE=F
CM029555.1	RepeatMasker	Unknown	13857200	13857432	1308	-	NA	Tstart=875;Tend=1102;ID=RND-5_FAMILY-153;shortTE=F
CM029555.1	RepeatMasker	DNA/CMC-EnSpm	13857216	13857460	913	+	NA	Tstart=4207;Tend=4450;ID=RND-6_FAMILY-9514;shortTE=F
CM029555.1	RepeatMasker	Unknown	13859830	13860504	3475	+	NA	Tstart=924;Tend=1705;ID=RND-1_FAMILY-121;shortTE=F;TEgroup=ctg_10|RND-1_FAMILY-121|5
CM029555.1	RepeatMasker	Unknown	13860506	13860630	499	-	NA	Tstart=766;Tend=889;ID=RND-4_FAMILY-12;shortTE=F
CM029555.1	RepeatMasker	DNA/hAT-Charlie	13861236	13861442	1394	-	NA	Tstart=954;Tend=1173;ID=RND-6_FAMILY-6777;shortTE=F
CM029555.1	RepeatMasker	Unknown	13863469	13863665	854	-	NA	Tstart=2323;Tend=2504;ID=RND-1_FAMILY-463;shortTE=F
CM029555.1	RepeatMasker	Unknown	13866013	13866607	3270	+	NA	Tstart=5157;Tend=6047;ID=RND-1_FAMILY-108;shortTE=F;TEgroup=ctg_10|RND-1_FAMILY-108|29
CM029555.1	RepeatMasker	Unknown	13868015	13868491	1100	+	NA	Tstart=779;Tend=1628;ID=RND-5_FAMILY-1838;shortTE=F;TEgroup=ctg_10|RND-5_FAMILY-1838|15
CM029555.1	RepeatMasker	Unknown	13868494	13868867	2684	+	NA	Tstart=1545;Tend=1932;ID=RND-5_FAMILY-1838;shortTE=F
CM029555.1	RepeatMasker	Unknown	13868868	13868999	646	-	NA	Tstart=353;Tend=480;ID=RND-6_FAMILY-2638;shortTE=F
CM029555.1	RepeatMasker	Unknown	13870575	13870685	581	-	NA	Tstart=1370;Tend=1479;ID=RND-1_FAMILY-844;shortTE=F
CM029555.1	RepeatMasker	LINE/L2	13872887	13873027	995	-	NA	Tstart=2510;Tend=2650;ID=RND-6_FAMILY-3591;shortTE=F
CM029555.1	RepeatMasker	LINE/L2	13874177	13874418	1621	-	NA	Tstart=1947;Tend=2185;ID=RND-5_FAMILY-86;shortTE=F
CM029555.1	RepeatMasker	Unknown	13874713	13874832	420	+	NA	Tstart=1059;Tend=1188;ID=RND-5_FAMILY-481;shortTE=F
CM029555.1	RepeatMasker	Unknown	13877336	13877447	566	-	NA	Tstart=2818;Tend=2912;ID=RND-6_FAMILY-4261;shortTE=F
CM029555.1	RepeatMasker	Unknown	13877872	13878067	909	-	NA	Tstart=1008;Tend=1203;ID=RND-6_FAMILY-118;shortTE=F
CM029555.1	RepeatMasker	Unknown	13880211	13880314	697	+	NA	Tstart=2821;Tend=2911;ID=RND-6_FAMILY-4261;shortTE=F
CM029555.1	RepeatMasker	Unknown	13881083	13881674	1826	-	NA	Tstart=1450;Tend=1958;ID=RND-6_FAMILY-825;shortTE=F;TEgroup=ctg_10|RND-6_FAMILY-825|4
CM029555.1	RepeatMasker	DNA/hAT-Charlie	13883769	13884017	1565	-	NA	Tstart=953;Tend=1202;ID=RND-6_FAMILY-6777;shortTE=F
CM029555.1	RepeatMasker	Unknown	13887133	13887237	735	-	NA	Tstart=2817;Tend=2923;ID=RND-6_FAMILY-4261;shortTE=F
CM029555.1	RepeatMasker	LTR/Pao	13890091	13890224	429	+	NA	Tstart=2715;Tend=2857;ID=BEL-5_DVIR-I;shortTE=F
CM029555.1	RepeatMasker	Unknown	13891324	13891722	642	-	NA	Tstart=2009;Tend=2377;ID=RND-6_FAMILY-1672;shortTE=F
CM029555.1	RepeatMasker	Unknown	13892278	13893153	1146	+	NA	Tstart=3;Tend=875;ID=RND-6_FAMILY-13897;shortTE=F
CM029555.1	RepeatMasker	Unknown	13896029	13896297	1452	-	NA	Tstart=864;Tend=1108;ID=RND-6_FAMILY-41;shortTE=F
CM029555.1	RepeatMasker	Unknown	13897271	13898646	6666	+	NA	Tstart=568;Tend=1531;ID=RND-6_FAMILY-4876;shortTE=F;TEgroup=ctg_10|RND-6_FAMILY-4876|2
CM029555.1	RepeatMasker	Unknown	13899794	13899929	466	+	NA	Tstart=923;Tend=1069;ID=RND-1_FAMILY-137;shortTE=F
CM029555.1	RepeatMasker	DNA/Kolobok	13905631	13906075	3360	-	NA	Tstart=929;Tend=1424;ID=RND-1_FAMILY-437;shortTE=F
CM029555.1	RepeatMasker	DNA/hAT-Charlie	13907071	13907295	1521	+	NA	Tstart=956;Tend=1180;ID=RND-6_FAMILY-6777;shortTE=F
CM029555.1	RepeatMasker	LINE/Penelope	13908801	13909078	632	+	NA	Tstart=3229;Tend=3384;ID=RND-6_FAMILY-3148;shortTE=F;TEgroup=ctg_10|RND-6_FAMILY-3148|5
CM029555.1	RepeatMasker	DNA/hAT-Charlie	13910019	13910225	1270	-	NA	Tstart=953;Tend=1171;ID=RND-6_FAMILY-6777;shortTE=F
CM029555.1	RepeatMasker	Unknown	13911897	13912183	718	-	NA	Tstart=242;Tend=524;ID=RND-1_FAMILY-849;shortTE=F
CM029555.1	RepeatMasker	SINE	13911972	13912186	1556	-	NA	Tstart=840;Tend=1054;ID=RND-6_FAMILY-1645;shortTE=F
CM029555.1	RepeatMasker	Unknown	13912796	13913365	1320	+	NA	Tstart=1399;Tend=1699;ID=RND-6_FAMILY-652;shortTE=F
CM029555.1	RepeatMasker	DNA/TcMar-Tc1	13913384	13913507	507	+	NA	Tstart=2357;Tend=2488;ID=RND-6_FAMILY-5123;shortTE=F
CM029555.1	RepeatMasker	LINE	13914296	13914470	1242	-	NA	Tstart=5786;Tend=5951;ID=RND-5_FAMILY-4184;shortTE=F
CM029555.1	RepeatMasker	LINE/L2	13917453	13917628	1192	+	NA	Tstart=1246;Tend=1421;ID=RND-6_FAMILY-197;shortTE=F
CM029555.1	RepeatMasker	LINE/L2	13917629	13918032	2674	-	NA	Tstart=1104;Tend=1544;ID=RND-6_FAMILY-5533;shortTE=F
CM029555.1	RepeatMasker	Unknown	13918028	13918303	1739	-	NA	Tstart=2375;Tend=2655;ID=RND-1_FAMILY-227;shortTE=F
CM029555.1	RepeatMasker	Unknown	13918343	13918574	1954	+	NA	Tstart=997;Tend=1229;ID=RND-6_FAMILY-6551;shortTE=F
CM029555.1	RepeatMasker	Unknown	13918590	13919100	3782	-	NA	Tstart=1095;Tend=1560;ID=RND-5_FAMILY-1585;shortTE=F
CM029555.1	RepeatMasker	Unknown	13919392	13919566	515	+	NA	Tstart=924;Tend=1138;ID=RND-6_FAMILY-2344;shortTE=F
CM029555.1	RepeatMasker	Unknown	13920312	13920584	1968	-	NA	Tstart=887;Tend=1157;ID=RND-1_FAMILY-301;shortTE=F
CM029555.1	RepeatMasker	Unknown	13920588	13921065	3459	-	NA	Tstart=1007;Tend=1491;ID=RND-6_FAMILY-2174;shortTE=F
CM029555.1	RepeatMasker	Unknown	13921069	13921442	539	+	NA	Tstart=3465;Tend=3837;ID=RND-6_FAMILY-1148;shortTE=F
CM029555.1	RepeatMasker	Unknown	13921916	13922086	723	+	NA	Tstart=1284;Tend=1450;ID=RND-6_FAMILY-2;shortTE=F
CM029555.1	RepeatMasker	Unknown	13922404	13922536	662	-	NA	Tstart=2105;Tend=2250;ID=RND-1_FAMILY-7;shortTE=F
CM029555.1	RepeatMasker	Unknown	13923112	13923215	450	+	NA	Tstart=942;Tend=1045;ID=RND-1_FAMILY-232;shortTE=F
CM029555.1	RepeatMasker	Unknown	13923522	13924413	660	-	NA	Tstart=802;Tend=1591;ID=RND-1_FAMILY-7;shortTE=F;TEgroup=ctg_10|RND-1_FAMILY-7|1
CM029555.1	RepeatMasker	DNA/TcMar-Tc1	13925859	13926192	2125	+	NA	Tstart=836;Tend=1177;ID=RND-6_FAMILY-1738;shortTE=F
CM029555.1	RepeatMasker	Unknown	13926260	13926505	1711	-	NA	Tstart=906;Tend=1122;ID=RND-6_FAMILY-425;shortTE=F
CM029555.1	RepeatMasker	Unknown	13927204	13927706	1794	+	NA	Tstart=2518;Tend=2959;ID=RND-6_FAMILY-1277;shortTE=F
CM029555.1	RepeatMasker	DNA/TcMar-Tigger	13928532	13928744	824	+	NA	Tstart=660;Tend=881;ID=RND-6_FAMILY-1492;shortTE=F
CM029555.1	RepeatMasker	Unknown	13928595	13928760	1021	-	NA	Tstart=1652;Tend=1799;ID=RND-4_FAMILY-875;shortTE=F
CM029555.1	RepeatMasker	LINE/Penelope	13929264	13929397	1079	+	NA	Tstart=3214;Tend=3346;ID=RND-6_FAMILY-4802;shortTE=F
CM029555.1	RepeatMasker	Unknown	13931400	13931518	1070	-	NA	Tstart=940;Tend=1058;ID=RND-1_FAMILY-14;shortTE=F
CM029555.1	RepeatMasker	LTR/Gypsy	13932523	13933107	2975	+	NA	Tstart=6452;Tend=6999;ID=RND-1_FAMILY-777;shortTE=F
CM029555.1	RepeatMasker	Unknown	13933114	13934603	10939	+	NA	Tstart=2141;Tend=3641;ID=RND-6_FAMILY-16450;shortTE=F
CM029555.1	RepeatMasker	LINE/L2	13935387	13935540	760	+	NA	Tstart=1375;Tend=1530;ID=RND-6_FAMILY-3946;shortTE=F
CM029555.1	RepeatMasker	Unknown	13939778	13939936	959	-	NA	Tstart=1786;Tend=1955;ID=RND-5_FAMILY-1633;shortTE=F
CM029555.1	RepeatMasker	Unknown	13940314	13940558	1012	-	NA	Tstart=1618;Tend=1834;ID=RND-5_FAMILY-2079;shortTE=F
CM029555.1	RepeatMasker	Unknown	13940740	13940904	967	-	NA	Tstart=2690;Tend=2863;ID=RND-1_FAMILY-620;shortTE=F
CM029555.1	RepeatMasker	Unknown	13942430	13943025	2597	-	NA	Tstart=1665;Tend=2261;ID=RND-5_FAMILY-868;shortTE=F
CM029555.1	RepeatMasker	Unknown	13943179	13943346	1226	-	NA	Tstart=2248;Tend=2414;ID=RND-6_FAMILY-1277;shortTE=F
CM029555.1	RepeatMasker	Unknown	13943339	13943584	1367	+	NA	Tstart=1426;Tend=1672;ID=RND-6_FAMILY-1499;shortTE=F
CM029555.1	RepeatMasker	SINE	13943371	13943584	1469	-	NA	Tstart=838;Tend=1054;ID=RND-6_FAMILY-1645;shortTE=F
CM029555.1	RepeatMasker	Unknown	13944132	13944694	1071	-	NA	Tstart=5157;Tend=6046;ID=RND-1_FAMILY-108;shortTE=F;TEgroup=ctg_10|RND-1_FAMILY-108|30
CM029555.1	RepeatMasker	Unknown	13944916	13945318	2532	+	NA	Tstart=830;Tend=1241;ID=RND-4_FAMILY-875;shortTE=F
CM029555.1	RepeatMasker	DNA/hAT-Tip100	13946715	13946892	684	-	NA	Tstart=1716;Tend=1886;ID=RND-6_FAMILY-1651;shortTE=F
CM029555.1	RepeatMasker	Unknown	13948014	13948317	961	+	NA	Tstart=1139;Tend=1388;ID=RND-6_FAMILY-2379;shortTE=F
CM029555.1	RepeatMasker	Unknown	13948732	13949405	5090	+	NA	Tstart=787;Tend=1461;ID=RND-6_FAMILY-139;shortTE=F
CM029555.1	RepeatMasker	Unknown	13949645	13951148	7052	+	NA	Tstart=774;Tend=2584;ID=RND-6_FAMILY-1685;shortTE=F;TEgroup=ctg_10|RND-6_FAMILY-1685|2
CM029555.1	RepeatMasker	Unknown	13951327	13952349	4260	-	NA	Tstart=2258;Tend=3067;ID=RND-6_FAMILY-1685;shortTE=F
CM029555.1	RepeatMasker	Unknown	13952472	13953997	12481	-	NA	Tstart=772;Tend=2268;ID=RND-6_FAMILY-1685;shortTE=F
CM029555.1	RepeatMasker	DNA/PiggyBac	13954772	13955327	558	-	NA	Tstart=1072;Tend=1619;ID=PIGGYBAC-22_LMI;shortTE=F
CM029555.1	RepeatMasker	Unknown	13956940	13957615	4676	-	NA	Tstart=944;Tend=1582;ID=RND-1_FAMILY-343;shortTE=F
CM029555.1	RepeatMasker	Unknown	13957676	13958006	1404	-	NA	Tstart=355;Tend=1106;ID=RND-6_FAMILY-2200;shortTE=F
CM029555.1	RepeatMasker	SINE	13958007	13958229	1260	-	NA	Tstart=1433;Tend=1660;ID=RND-6_FAMILY-1645;shortTE=F
CM029555.1	RepeatMasker	Unknown	13958230	13958353	1404	-	NA	Tstart=69;Tend=354;ID=RND-6_FAMILY-2200;shortTE=F
CM029555.1	RepeatMasker	Unknown	13958893	13959056	920	+	NA	Tstart=858;Tend=1007;ID=RND-5_FAMILY-3171;shortTE=F
CM029555.1	RepeatMasker	Unknown	13959207	13959941	2600	+	NA	Tstart=797;Tend=1792;ID=RND-1_FAMILY-299;shortTE=F;TEgroup=ctg_10|RND-1_FAMILY-299|4
CM029555.1	RepeatMasker	Unknown	13959939	13960111	686	-	NA	Tstart=958;Tend=1115;ID=RND-6_FAMILY-35;shortTE=F
CM029555.1	RepeatMasker	Unknown	13960111	13960285	1280	+	NA	Tstart=998;Tend=1167;ID=RND-5_FAMILY-3171;shortTE=F
CM029555.1	RepeatMasker	Unknown	13960579	13960962	1725	-	NA	Tstart=940;Tend=1347;ID=RND-6_FAMILY-7320;shortTE=F
CM029555.1	RepeatMasker	Unknown	13962909	13963020	636	-	NA	Tstart=1081;Tend=1198;ID=RND-1_FAMILY-210;shortTE=F
CM029555.1	RepeatMasker	Unknown	13963801	13963955	510	+	NA	Tstart=2776;Tend=2962;ID=RND-6_FAMILY-1277;shortTE=F
CM029555.1	RepeatMasker	Unknown	13964036	13964184	519	+	NA	Tstart=1185;Tend=1332;ID=RND-1_FAMILY-804;shortTE=F
CM029555.1	RepeatMasker	DNA	13964765	13964943	459	-	NA	Tstart=1531;Tend=1708;ID=DNA8-7_CQ;shortTE=F
CM029555.1	RepeatMasker	Unknown	13965392	13965498	431	+	NA	Tstart=2128;Tend=2231;ID=RND-6_FAMILY-1364;shortTE=F
CM029555.1	RepeatMasker	Unknown	13965710	13965838	711	+	NA	Tstart=1133;Tend=1271;ID=RND-1_FAMILY-266;shortTE=F
CM029555.1	RepeatMasker	Unknown	13967146	13967431	584	+	NA	Tstart=816;Tend=1066;ID=RND-6_FAMILY-569;shortTE=F
CM029555.1	RepeatMasker	Unknown	13967535	13967697	572	+	NA	Tstart=1573;Tend=1778;ID=RND-5_FAMILY-256;shortTE=F
CM029555.1	RepeatMasker	Unknown	13967693	13967938	506	-	NA	Tstart=760;Tend=1025;ID=RND-6_FAMILY-569;shortTE=F
CM029555.1	RepeatMasker	Unknown	13967961	13968140	480	+	NA	Tstart=938;Tend=1117;ID=RND-1_FAMILY-273;shortTE=F
CM029555.1	RepeatMasker	Unknown	13970720	13970950	1472	-	NA	Tstart=963;Tend=1165;ID=RND-1_FAMILY-232;shortTE=F
CM029555.1	RepeatMasker	LINE/L2	13975627	13977150	6949	+	NA	Tstart=1826;Tend=3336;ID=RND-6_FAMILY-558;shortTE=F
CM029555.1	RepeatMasker	Unknown	13977159	13977271	631	+	NA	Tstart=825;Tend=1365;ID=RND-1_FAMILY-75;shortTE=T;TEgroup=ctg_10|RND-1_FAMILY-75|1
CM029555.1	RepeatMasker	Unknown	13977803	13977942	471	+	NA	Tstart=492;Tend=641;ID=RND-6_FAMILY-7922;shortTE=F
CM029555.1	RepeatMasker	Unknown	13978698	13978943	1078	-	NA	Tstart=1161;Tend=1398;ID=RND-5_FAMILY-866;shortTE=F
CM029555.1	RepeatMasker	DNA	13978726	13978944	1797	+	NA	Tstart=753;Tend=971;ID=RND-6_FAMILY-1340;shortTE=F
CM029555.1	RepeatMasker	DNA	13978729	13978983	772	-	NA	Tstart=243;Tend=498;ID=RND-1_FAMILY-196;shortTE=F
CM029555.1	RepeatMasker	Unknown	13979143	13980617	10664	+	NA	Tstart=817;Tend=2305;ID=RND-1_FAMILY-334;shortTE=F
CM029555.1	RepeatMasker	Unknown	13980911	13981107	535	-	NA	Tstart=901;Tend=1047;ID=RND-6_FAMILY-1277;shortTE=F
CM029555.1	RepeatMasker	Unknown	13980935	13981351	709	+	NA	Tstart=353;Tend=587;ID=RND-5_FAMILY-433;shortTE=F
CM029555.1	RepeatMasker	DNA/hAT-Charlie	13981142	13981356	1566	-	NA	Tstart=954;Tend=1173;ID=RND-6_FAMILY-6777;shortTE=F
CM029555.1	RepeatMasker	Unknown	13981968	13982290	1198	+	NA	Tstart=880;Tend=1139;ID=RND-6_FAMILY-5246;shortTE=F
CM029555.1	RepeatMasker	LINE/L2	13982876	13983236	480	+	NA	Tstart=1579;Tend=1936;ID=RND-6_FAMILY-3790;shortTE=F
CM029555.1	RepeatMasker	Unknown	13984092	13986297	19371	+	NA	Tstart=1;Tend=2205;ID=RND-5_FAMILY-374;shortTE=F
CM029555.1	RepeatMasker	DNA/hAT-Charlie	13986792	13986946	933	-	NA	Tstart=1016;Tend=1171;ID=RND-6_FAMILY-6777;shortTE=F
CM029555.1	RepeatMasker	Unknown	13986947	13987108	1063	+	NA	Tstart=629;Tend=1036;ID=RND-4_FAMILY-12;shortTE=F
CM029555.1	RepeatMasker	Unknown	13987494	13987753	1710	+	NA	Tstart=907;Tend=1334;ID=RND-6_FAMILY-425;shortTE=F
CM029555.1	RepeatMasker	Unknown	13987933	13988381	2578	+	NA	Tstart=1962;Tend=2391;ID=RND-5_FAMILY-727;shortTE=F
CM029555.1	RepeatMasker	Unknown	13990082	13990371	1524	+	NA	Tstart=1656;Tend=1894;ID=RND-4_FAMILY-875;shortTE=F
CM029555.1	RepeatMasker	Unknown	13990981	13991139	943	+	NA	Tstart=513;Tend=670;ID=RND-6_FAMILY-7922;shortTE=F
CM029555.1	RepeatMasker	Unknown	13993538	13993703	934	-	NA	Tstart=2359;Tend=2527;ID=RND-5_FAMILY-189;shortTE=F
CM029555.1	RepeatMasker	Unknown	13994635	13996251	10911	-	NA	Tstart=819;Tend=2731;ID=RND-1_FAMILY-463;shortTE=F;TEgroup=ctg_10|RND-1_FAMILY-463|1
CM029555.1	RepeatMasker	DNA/hAT-Charlie	14001170	14001376	1469	+	NA	Tstart=959;Tend=1164;ID=RND-6_FAMILY-6777;shortTE=F
CM029555.1	RepeatMasker	Unknown	14001288	14001392	467	+	NA	Tstart=2709;Tend=2817;ID=RND-1_FAMILY-447;shortTE=F
CM029555.1	RepeatMasker	LTR/ERV1	14003462	14003746	1201	+	NA	Tstart=1019;Tend=1305;ID=RND-6_FAMILY-1988;shortTE=F
CM029555.1	RepeatMasker	Unknown	14003527	14003756	1328	+	NA	Tstart=919;Tend=1148;ID=RND-6_FAMILY-5246;shortTE=F
CM029555.1	RepeatMasker	DNA	14003530	14003785	1118	-	NA	Tstart=714;Tend=972;ID=RND-6_FAMILY-1340;shortTE=F
CM029555.1	RepeatMasker	Unknown	14004052	14004520	3317	-	NA	Tstart=860;Tend=1735;ID=RND-6_FAMILY-43;shortTE=F
CM029555.1	RepeatMasker	SINE	14005694	14005920	1624	-	NA	Tstart=828;Tend=1054;ID=RND-6_FAMILY-1645;shortTE=F
CM029555.1	RepeatMasker	Unknown	14010392	14011230	6474	+	NA	Tstart=979;Tend=1755;ID=RND-5_FAMILY-1305;shortTE=F
CM029555.1	RepeatMasker	Unknown	14012141	14012376	1128	-	NA	Tstart=1657;Tend=1790;ID=RND-1_FAMILY-244;shortTE=F;TEgroup=ctg_10|RND-1_FAMILY-244|10
CM029555.1	RepeatMasker	Unknown	14012567	14012737	1061	-	NA	Tstart=502;Tend=668;ID=RND-6_FAMILY-7922;shortTE=F
CM029555.1	RepeatMasker	Unknown	14013069	14013675	2265	-	NA	Tstart=819;Tend=1483;ID=RND-4_FAMILY-12;shortTE=F
CM029555.1	RepeatMasker	SINE	14015668	14015884	1014	-	NA	Tstart=837;Tend=1099;ID=RND-6_FAMILY-1645;shortTE=F
CM029555.1	RepeatMasker	DNA/hAT-Charlie	14020377	14020627	1538	+	NA	Tstart=925;Tend=1173;ID=RND-6_FAMILY-6777;shortTE=F;TEgroup=ctg_10|RND-6_FAMILY-6777|6
CM029555.1	RepeatMasker	Unknown	14020985	14021178	1233	-	NA	Tstart=996;Tend=1196;ID=RND-6_FAMILY-6551;shortTE=F
CM029555.1	RepeatMasker	Unknown	14021859	14022036	841	+	NA	Tstart=1044;Tend=1230;ID=RND-1_FAMILY-209;shortTE=F
CM029555.1	RepeatMasker	Unknown	14022386	14022608	1547	-	NA	Tstart=2578;Tend=2804;ID=RND-6_FAMILY-4876;shortTE=F
CM029555.1	RepeatMasker	Unknown	14022643	14024374	14072	+	NA	Tstart=879;Tend=2625;ID=RND-6_FAMILY-4535;shortTE=F
CM029555.1	RepeatMasker	SINE	14033240	14033458	1565	+	NA	Tstart=835;Tend=1053;ID=RND-6_FAMILY-1645;shortTE=F
CM029555.1	RepeatMasker	LINE/I-Jockey	14033245	14033485	1041	-	NA	Tstart=1265;Tend=1513;ID=RND-6_FAMILY-9435;shortTE=F
CM029555.1	RepeatMasker	Unknown	14034052	14034234	860	-	NA	Tstart=2645;Tend=2826;ID=RND-5_FAMILY-1083;shortTE=F
CM029555.1	RepeatMasker	Unknown	14034375	14034669	2085	+	NA	Tstart=931;Tend=1228;ID=RND-1_FAMILY-198;shortTE=F
CM029555.1	RepeatMasker	Unknown	14034748	14034901	1340	+	NA	Tstart=960;Tend=1113;ID=RND-1_FAMILY-273;shortTE=F
CM029555.1	RepeatMasker	Unknown	14036392	14036573	777	+	NA	Tstart=746;Tend=927;ID=RND-6_FAMILY-2653;shortTE=F
CM029555.1	RepeatMasker	Unknown	14036571	14036808	785	+	NA	Tstart=926;Tend=1166;ID=RND-6_FAMILY-41;shortTE=F
CM029555.1	RepeatMasker	Unknown	14037165	14037439	1887	-	NA	Tstart=951;Tend=1224;ID=RND-1_FAMILY-290;shortTE=F
CM029555.1	RepeatMasker	Unknown	14038253	14038579	991	+	NA	Tstart=864;Tend=1166;ID=RND-6_FAMILY-41;shortTE=F
CM029555.1	RepeatMasker	Unknown	14039097	14039567	1348	+	NA	Tstart=974;Tend=1505;ID=RND-1_FAMILY-804;shortTE=F
CM029555.1	RepeatMasker	Unknown	14039854	14040386	3930	+	NA	Tstart=828;Tend=1361;ID=RND-1_FAMILY-759;shortTE=F
CM029555.1	RepeatMasker	LINE/L2	14046324	14046447	507	+	NA	Tstart=713;Tend=848;ID=RND-6_FAMILY-5533;shortTE=F
CM029555.1	RepeatMasker	Unknown	14046473	14046880	1337	+	NA	Tstart=789;Tend=1211;ID=RND-5_FAMILY-1980;shortTE=F
CM029555.1	RepeatMasker	LINE/L2	14046886	14047493	1225	+	NA	Tstart=819;Tend=1395;ID=RND-6_FAMILY-5533;shortTE=F
CM029555.1	RepeatMasker	Unknown	14049008	14049480	3215	+	NA	Tstart=1015;Tend=1492;ID=RND-6_FAMILY-2174;shortTE=F
CM029555.1	RepeatMasker	Unknown	14049820	14050332	1885	-	NA	Tstart=1371;Tend=2478;ID=RND-1_FAMILY-56;shortTE=F;TEgroup=ctg_10|RND-1_FAMILY-56|12
CM029555.1	RepeatMasker	Unknown	14053189	14053294	542	-	NA	Tstart=1129;Tend=1235;ID=RND-1_FAMILY-178;shortTE=F
CM029555.1	RepeatMasker	Unknown	14053322	14053506	463	+	NA	Tstart=1011;Tend=1195;ID=RND-6_FAMILY-118;shortTE=F
CM029555.1	RepeatMasker	Unknown	14053351	14053509	584	-	NA	Tstart=1827;Tend=1988;ID=RND-6_FAMILY-3929;shortTE=F
CM029555.1	RepeatMasker	Unknown	14054822	14054975	920	-	NA	Tstart=905;Tend=1054;ID=RND-6_FAMILY-4614;shortTE=F
CM029555.1	RepeatMasker	LINE/L2	14056031	14056197	659	-	NA	Tstart=692;Tend=872;ID=RND-5_FAMILY-363;shortTE=F
CM029555.1	RepeatMasker	Unknown	14057025	14057278	1492	+	NA	Tstart=926;Tend=1139;ID=RND-6_FAMILY-5246;shortTE=F
CM029555.1	RepeatMasker	Unknown	14057544	14057795	700	-	NA	Tstart=539;Tend=766;ID=RND-5_FAMILY-3309;shortTE=F
CM029555.1	RepeatMasker	Unknown	14058115	14058405	1439	-	NA	Tstart=780;Tend=1039;ID=RND-4_FAMILY-349;shortTE=F
CM029555.1	RepeatMasker	Unknown	14058392	14058654	1456	+	NA	Tstart=1456;Tend=1701;ID=RND-6_FAMILY-1499;shortTE=F
CM029555.1	RepeatMasker	DNA/hAT-Charlie	14058411	14058627	1610	-	NA	Tstart=954;Tend=1172;ID=RND-6_FAMILY-6777;shortTE=F
CM029555.1	RepeatMasker	DNA/TcMar-Tc1	14059137	14059728	2656	+	NA	Tstart=899;Tend=1476;ID=RND-6_FAMILY-3599;shortTE=F
CM029555.1	RepeatMasker	Unknown	14060674	14060877	921	-	NA	Tstart=2593;Tend=2824;ID=RND-5_FAMILY-1083;shortTE=F
CM029555.1	RepeatMasker	Unknown	14061785	14061944	483	-	NA	Tstart=2856;Tend=3010;ID=RND-5_FAMILY-3489;shortTE=F
CM029555.1	RepeatMasker	SINE	14062159	14062373	1421	-	NA	Tstart=837;Tend=1063;ID=RND-6_FAMILY-1645;shortTE=F
CM029555.1	RepeatMasker	Unknown	14064004	14064795	6756	+	NA	Tstart=930;Tend=1732;ID=RND-1_FAMILY-339;shortTE=F
CM029555.1	RepeatMasker	Unknown	14069939	14070283	2020	-	NA	Tstart=904;Tend=1258;ID=RND-6_FAMILY-2344;shortTE=F
CM029555.1	RepeatMasker	LINE/RTE-BovB	14070730	14070838	411	-	NA	Tstart=2;Tend=108;ID=RTE-18_LMI;shortTE=F
CM029555.1	RepeatMasker	LINE/R1-LOA	14070746	14070874	596	-	NA	Tstart=22;Tend=150;ID=LOA-1_MMA;shortTE=F
CM029555.1	RepeatMasker	Unknown	14071075	14071240	514	-	NA	Tstart=1322;Tend=1471;ID=RND-6_FAMILY-2328;shortTE=F
CM029555.1	RepeatMasker	SINE	14072682	14072917	1569	+	NA	Tstart=834;Tend=1063;ID=RND-6_FAMILY-1645;shortTE=F
CM029555.1	RepeatMasker	Unknown	14072685	14072947	1164	+	NA	Tstart=3494;Tend=3751;ID=RND-6_FAMILY-2528;shortTE=F
CM029555.1	RepeatMasker	Unknown	14077075	14077218	483	+	NA	Tstart=780;Tend=922;ID=RND-4_FAMILY-349;shortTE=F
CM029555.1	RepeatMasker	Unknown	14077256	14077463	1661	+	NA	Tstart=950;Tend=1166;ID=RND-5_FAMILY-1487;shortTE=F
CM029555.1	RepeatMasker	Unknown	14077257	14077507	1282	-	NA	Tstart=1407;Tend=1672;ID=RND-6_FAMILY-1499;shortTE=F
CM029555.1	RepeatMasker	Unknown	14077550	14077734	881	+	NA	Tstart=744;Tend=925;ID=RND-6_FAMILY-2653;shortTE=F
CM029555.1	RepeatMasker	DNA	14078114	14078329	1849	-	NA	Tstart=756;Tend=971;ID=RND-6_FAMILY-1340;shortTE=F
CM029555.1	RepeatMasker	Unknown	14078422	14078578	841	+	NA	Tstart=970;Tend=1110;ID=RND-6_FAMILY-5354;shortTE=F
CM029555.1	RepeatMasker	Unknown	14078581	14078722	449	-	NA	Tstart=6387;Tend=6532;ID=RND-6_FAMILY-825;shortTE=F
CM029555.1	RepeatMasker	Unknown	14079122	14079699	2006	-	NA	Tstart=815;Tend=1417;ID=RND-5_FAMILY-221;shortTE=F
CM029555.1	RepeatMasker	Unknown	14079717	14079920	1549	-	NA	Tstart=883;Tend=1082;ID=RND-1_FAMILY-386;shortTE=F
CM029555.1	RepeatMasker	Unknown	14080128	14080569	1340	+	NA	Tstart=840;Tend=1801;ID=RND-1_FAMILY-347;shortTE=F;TEgroup=ctg_10|RND-1_FAMILY-347|2
CM029555.1	RepeatMasker	Unknown	14080586	14081313	2731	-	NA	Tstart=881;Tend=1927;ID=RND-5_FAMILY-221;shortTE=F;TEgroup=ctg_10|RND-5_FAMILY-221|2
CM029555.1	RepeatMasker	LINE/L2	14081845	14081979	583	+	NA	Tstart=2692;Tend=2816;ID=RND-5_FAMILY-2898;shortTE=F
CM029555.1	RepeatMasker	DNA/hAT-Charlie	14082711	14082931	1182	+	NA	Tstart=964;Tend=1173;ID=RND-6_FAMILY-6777;shortTE=F
CM029555.1	RepeatMasker	DNA/CMC-EnSpm	14082714	14082998	782	-	NA	Tstart=4132;Tend=4409;ID=RND-6_FAMILY-9514;shortTE=F
CM029555.1	RepeatMasker	Unknown	14083330	14083560	1480	-	NA	Tstart=999;Tend=1277;ID=RND-1_FAMILY-84;shortTE=F
CM029555.1	RepeatMasker	LTR/ERV1	14084412	14084517	589	-	NA	Tstart=1225;Tend=1329;ID=RND-6_FAMILY-1988;shortTE=F
CM029555.1	RepeatMasker	Unknown	14084879	14085010	657	-	NA	Tstart=1573;Tend=1700;ID=RND-1_FAMILY-121;shortTE=F
CM029555.1	RepeatMasker	Unknown	14085973	14086101	730	-	NA	Tstart=950;Tend=1117;ID=RND-1_FAMILY-90;shortTE=F
CM029555.1	RepeatMasker	LINE/CR1	14086768	14089153	10349	+	NA	Tstart=346;Tend=2618;ID=RND-5_FAMILY-420;shortTE=F
CM029555.1	RepeatMasker	Unknown	14090134	14090646	1214	-	NA	Tstart=1663;Tend=2156;ID=RND-6_FAMILY-1097;shortTE=F
CM029555.1	RepeatMasker	Unknown	14091106	14091370	1467	-	NA	Tstart=911;Tend=1169;ID=RND-5_FAMILY-1487;shortTE=F
CM029555.1	RepeatMasker	Unknown	14091324	14091829	2812	+	NA	Tstart=1332;Tend=1847;ID=RND-5_FAMILY-422;shortTE=F
CM029555.1	RepeatMasker	Unknown	14092113	14092335	506	+	NA	Tstart=1299;Tend=1520;ID=RND-5_FAMILY-2872;shortTE=F
CM029555.1	RepeatMasker	Unknown	14094438	14094567	699	-	NA	Tstart=1070;Tend=1199;ID=RND-5_FAMILY-481;shortTE=F
CM029555.1	RepeatMasker	Unknown	14094571	14094685	505	+	NA	Tstart=941;Tend=1043;ID=RND-6_FAMILY-7320;shortTE=F
CM029555.1	RepeatMasker	LINE/L2	14094702	14094804	516	+	NA	Tstart=1637;Tend=1745;ID=RND-5_FAMILY-309;shortTE=F
CM029555.1	RepeatMasker	Unknown	14094868	14095048	1251	-	NA	Tstart=883;Tend=1067;ID=RND-6_FAMILY-425;shortTE=F
CM029555.1	RepeatMasker	DNA/Academ-1	14097379	14097513	534	+	NA	Tstart=1648;Tend=1779;ID=RND-6_FAMILY-2507;shortTE=F
CM029555.1	RepeatMasker	Unknown	14097416	14097550	537	+	NA	Tstart=2349;Tend=2478;ID=RND-1_FAMILY-56;shortTE=F
CM029555.1	RepeatMasker	Unknown	14098227	14098448	962	+	NA	Tstart=296;Tend=537;ID=RND-5_FAMILY-2715;shortTE=F
CM029555.1	RepeatMasker	SINE	14098255	14098451	1335	-	NA	Tstart=846;Tend=1055;ID=RND-6_FAMILY-1645;shortTE=F
CM029555.1	RepeatMasker	Unknown	14102518	14102807	1364	+	NA	Tstart=521;Tend=807;ID=RND-5_FAMILY-3309;shortTE=F
CM029555.1	RepeatMasker	Unknown	14103046	14103211	907	-	NA	Tstart=2101;Tend=2245;ID=RND-5_FAMILY-862;shortTE=T;TEgroup=ctg_10|RND-5_FAMILY-862|3
CM029555.1	RepeatMasker	Unknown	14112757	14112978	699	-	NA	Tstart=1236;Tend=1448;ID=RND-6_FAMILY-2328;shortTE=F
CM029555.1	RepeatMasker	Unknown	14114240	14114371	559	+	NA	Tstart=433;Tend=556;ID=RND-1_FAMILY-508;shortTE=F
CM029555.1	RepeatMasker	DNA/hAT-Charlie	14114630	14114848	1530	-	NA	Tstart=954;Tend=1172;ID=RND-6_FAMILY-6777;shortTE=F
CM029555.1	RepeatMasker	Unknown	14116472	14116683	1565	-	NA	Tstart=2455;Tend=2667;ID=RND-6_FAMILY-3739;shortTE=F
CM029555.1	RepeatMasker	DNA/hAT-Charlie	14116684	14117009	1410	-	NA	Tstart=956;Tend=1660;ID=RND-6_FAMILY-6777;shortTE=F
CM029555.1	RepeatMasker	DNA	14117010	14117226	1827	-	NA	Tstart=756;Tend=972;ID=RND-6_FAMILY-1340;shortTE=F
CM029555.1	RepeatMasker	Unknown	14117011	14117253	1506	-	NA	Tstart=1629;Tend=1872;ID=RND-4_FAMILY-875;shortTE=F
CM029555.1	RepeatMasker	LINE/L2	14118952	14119264	1296	-	NA	Tstart=657;Tend=974;ID=RND-6_FAMILY-286;shortTE=F
CM029555.1	RepeatMasker	Unknown	14122109	14122304	910	+	NA	Tstart=2009;Tend=2189;ID=RND-6_FAMILY-6331;shortTE=F
CM029555.1	RepeatMasker	LTR/ERV1	14123170	14123387	1602	-	NA	Tstart=1090;Tend=1305;ID=RND-6_FAMILY-1988;shortTE=F
CM029555.1	RepeatMasker	DNA/hAT	14124000	14124112	475	-	NA	Tstart=2039;Tend=2145;ID=RND-1_FAMILY-771;shortTE=F
CM029555.1	RepeatMasker	Unknown	14124150	14124376	1218	-	NA	Tstart=432;Tend=668;ID=RND-1_FAMILY-508;shortTE=F
CM029555.1	RepeatMasker	Unknown	14125782	14127267	10413	-	NA	Tstart=816;Tend=2308;ID=RND-1_FAMILY-334;shortTE=F
CM029555.1	RepeatMasker	Unknown	14127284	14127653	2060	+	NA	Tstart=4091;Tend=4457;ID=RND-6_FAMILY-1434;shortTE=F
CM029555.1	RepeatMasker	LINE/L2	14127654	14129598	16702	-	NA	Tstart=597;Tend=2542;ID=RND-6_FAMILY-289;shortTE=F
CM029555.1	RepeatMasker	Unknown	14129610	14129977	1460	-	NA	Tstart=2923;Tend=3254;ID=RND-1_FAMILY-50;shortTE=F
CM029555.1	RepeatMasker	Unknown	14129982	14130097	562	+	NA	Tstart=2081;Tend=2194;ID=RND-6_FAMILY-4346;shortTE=F
CM029555.1	RepeatMasker	Unknown	14131858	14132239	2528	-	NA	Tstart=1379;Tend=1752;ID=RND-5_FAMILY-2530;shortTE=F
CM029555.1	RepeatMasker	Unknown	14132443	14133158	4003	-	NA	Tstart=1246;Tend=1948;ID=RND-6_FAMILY-4876;shortTE=F
CM029555.1	RepeatMasker	Unknown	14133154	14133568	3160	+	NA	Tstart=955;Tend=1366;ID=RND-6_FAMILY-6556;shortTE=F
CM029555.1	RepeatMasker	Unknown	14133563	14134276	4984	-	NA	Tstart=570;Tend=1251;ID=RND-6_FAMILY-4876;shortTE=F
CM029555.1	RepeatMasker	Unknown	14134894	14135668	6651	-	NA	Tstart=973;Tend=1747;ID=RND-5_FAMILY-1305;shortTE=F
CM029555.1	RepeatMasker	Unknown	14135654	14136827	9308	+	NA	Tstart=1342;Tend=2523;ID=RND-1_FAMILY-342;shortTE=F
CM029555.1	RepeatMasker	Unknown	14136845	14137801	4126	+	NA	Tstart=2324;Tend=3099;ID=RND-1_FAMILY-61;shortTE=F
CM029555.1	RepeatMasker	LINE/L2	14148424	14149410	4428	+	NA	Tstart=643;Tend=1560;ID=RND-5_FAMILY-784;shortTE=F
CM029555.1	RepeatMasker	LTR/Gypsy	14149411	14153428	35658	+	NA	Tstart=238;Tend=4254;ID=RND-6_FAMILY-199;shortTE=F;LTRgroup=ctg_10_g10
CM029555.1	RepeatMasker	Unknown	14153459	14154740	9406	+	NA	Tstart=838;Tend=2145;ID=RND-1_FAMILY-430;shortTE=F
CM029555.1	RepeatMasker	LINE/L2	14154748	14155231	3112	+	NA	Tstart=1604;Tend=2069;ID=RND-5_FAMILY-784;shortTE=F
CM029555.1	RepeatMasker	Unknown	14155752	14156053	2489	-	NA	Tstart=865;Tend=1169;ID=RND-6_FAMILY-41;shortTE=F
CM029555.1	RepeatMasker	Unknown	14156176	14156310	836	+	NA	Tstart=1087;Tend=1230;ID=RND-1_FAMILY-125;shortTE=F
CM029555.1	RepeatMasker	Unknown	14156312	14158075	13664	-	NA	Tstart=762;Tend=2533;ID=RND-6_FAMILY-6012;shortTE=F
CM029555.1	RepeatMasker	Unknown	14158972	14159181	1118	-	NA	Tstart=1896;Tend=2120;ID=RND-5_FAMILY-347;shortTE=F
CM029555.1	RepeatMasker	Unknown	14159754	14159943	1612	-	NA	Tstart=1499;Tend=1685;ID=RND-5_FAMILY-246;shortTE=F
CM029555.1	RepeatMasker	DNA/TcMar-Tc1	14159941	14160103	660	-	NA	Tstart=1154;Tend=1313;ID=RND-6_FAMILY-12238;shortTE=F
CM029555.1	RepeatMasker	Unknown	14160108	14160333	1525	-	NA	Tstart=1281;Tend=1508;ID=RND-5_FAMILY-246;shortTE=F
CM029555.1	RepeatMasker	Unknown	14160348	14160731	1670	+	NA	Tstart=1272;Tend=1675;ID=RND-6_FAMILY-895;shortTE=F
CM029555.1	RepeatMasker	Unknown	14162000	14162157	609	+	NA	Tstart=974;Tend=1108;ID=RND-6_FAMILY-1939;shortTE=F
CM029555.1	RepeatMasker	SINE	14162721	14162944	1326	+	NA	Tstart=801;Tend=1053;ID=RND-6_FAMILY-1645;shortTE=F
CM029555.1	RepeatMasker	Unknown	14163450	14163686	885	-	NA	Tstart=2533;Tend=2762;ID=RND-1_FAMILY-512;shortTE=F
CM029555.1	RepeatMasker	LTR/ERV1	14163475	14164021	1744	+	NA	Tstart=848;Tend=1294;ID=RND-6_FAMILY-1988;shortTE=F
CM029555.1	RepeatMasker	SINE	14163786	14164075	1055	+	NA	Tstart=838;Tend=1102;ID=RND-6_FAMILY-1645;shortTE=F
CM029555.1	RepeatMasker	DNA/hAT	14164394	14164870	3380	-	NA	Tstart=447;Tend=909;ID=RND-5_FAMILY-2448;shortTE=F
CM029555.1	RepeatMasker	Unknown	14166442	14166570	790	+	NA	Tstart=1114;Tend=1233;ID=RND-1_FAMILY-501;shortTE=F
CM029555.1	RepeatMasker	LINE/L2	14166784	14166935	485	+	NA	Tstart=1214;Tend=1354;ID=RND-6_FAMILY-3837;shortTE=F
CM029555.1	RepeatMasker	DNA/hAT-Charlie	14167731	14168789	7909	-	NA	Tstart=818;Tend=1860;ID=RND-6_FAMILY-1351;shortTE=F
CM029555.1	RepeatMasker	Unknown	14169931	14171919	678	+	NA	Tstart=376;Tend=2310;ID=RND-6_FAMILY-1097;shortTE=F;TEgroup=ctg_10|RND-6_FAMILY-1097|2
CM029555.1	RepeatMasker	Unknown	14172148	14172687	3507	+	NA	Tstart=2305;Tend=2821;ID=RND-6_FAMILY-1097;shortTE=F
CM029555.1	RepeatMasker	DNA	14173032	14173252	1800	-	NA	Tstart=753;Tend=973;ID=RND-6_FAMILY-1340;shortTE=F
CM029555.1	RepeatMasker	Unknown	14174090	14175043	7421	+	NA	Tstart=936;Tend=1894;ID=RND-5_FAMILY-2820;shortTE=F
CM029555.1	RepeatMasker	Unknown	14175732	14175841	561	-	NA	Tstart=783;Tend=891;ID=RND-1_FAMILY-179;shortTE=F
CM029555.1	RepeatMasker	LINE/Penelope	14180062	14180199	1183	-	NA	Tstart=1744;Tend=1881;ID=RND-6_FAMILY-681;shortTE=F
CM029555.1	RepeatMasker	Unknown	14180200	14180311	1102	-	NA	Tstart=571;Tend=914;ID=RND-1_FAMILY-179;shortTE=F
CM029555.1	RepeatMasker	Unknown	14181038	14181337	910	-	NA	Tstart=862;Tend=1166;ID=RND-6_FAMILY-41;shortTE=F
CM029555.1	RepeatMasker	DNA/Academ-1	14183708	14183808	413	+	NA	Tstart=916;Tend=1037;ID=RND-5_FAMILY-1857;shortTE=F
CM029555.1	RepeatMasker	LINE/Penelope	14185049	14185326	1464	-	NA	Tstart=829;Tend=1127;ID=RND-6_FAMILY-5891;shortTE=F
CM029555.1	RepeatMasker	Unknown	14185334	14185501	634	-	NA	Tstart=981;Tend=1164;ID=RND-1_FAMILY-410;shortTE=F
CM029555.1	RepeatMasker	Unknown	14187297	14187504	642	+	NA	Tstart=2295;Tend=2477;ID=RND-1_FAMILY-56;shortTE=F
CM029555.1	RepeatMasker	Unknown	14188971	14189641	5556	+	NA	Tstart=884;Tend=1564;ID=RND-5_FAMILY-1585;shortTE=F
CM029555.1	RepeatMasker	Unknown	14189957	14190119	608	+	NA	Tstart=923;Tend=1076;ID=RND-6_FAMILY-5;shortTE=F
CM029555.1	RepeatMasker	Unknown	14190170	14190392	1053	+	NA	Tstart=923;Tend=1186;ID=RND-5_FAMILY-481;shortTE=F
CM029555.1	RepeatMasker	Unknown	14190876	14191025	974	+	NA	Tstart=510;Tend=662;ID=RND-6_FAMILY-504;shortTE=F
CM029555.1	RepeatMasker	Unknown	14192000	14192101	650	+	NA	Tstart=2821;Tend=2911;ID=RND-6_FAMILY-4261;shortTE=F
CM029555.1	RepeatMasker	Unknown	14192739	14193119	2381	+	NA	Tstart=877;Tend=1252;ID=RND-6_FAMILY-3247;shortTE=F
CM029555.1	RepeatMasker	Unknown	14193832	14194115	2130	-	NA	Tstart=982;Tend=1266;ID=RND-6_FAMILY-2602;shortTE=F
CM029555.1	RepeatMasker	Unknown	14194147	14194440	1223	+	NA	Tstart=946;Tend=1242;ID=RND-4_FAMILY-875;shortTE=F
CM029555.1	RepeatMasker	Unknown	14194564	14194705	870	-	NA	Tstart=6386;Tend=6527;ID=RND-6_FAMILY-825;shortTE=F
CM029555.1	RepeatMasker	Unknown	14195026	14195245	1551	-	NA	Tstart=1426;Tend=1645;ID=RND-1_FAMILY-527;shortTE=F
CM029555.1	RepeatMasker	DNA/hAT-Charlie	14196168	14196343	1033	-	NA	Tstart=936;Tend=1123;ID=RND-6_FAMILY-6777;shortTE=F
CM029555.1	RepeatMasker	Unknown	14196344	14196451	708	-	NA	Tstart=1543;Tend=1702;ID=RND-6_FAMILY-2755;shortTE=F
CM029555.1	RepeatMasker	DNA/hAT-Charlie	14198251	14198459	1388	+	NA	Tstart=964;Tend=1167;ID=RND-6_FAMILY-6777;shortTE=F
CM029555.1	RepeatMasker	Unknown	14199792	14200630	6440	-	NA	Tstart=812;Tend=1667;ID=RND-6_FAMILY-49;shortTE=F;TEgroup=ctg_10|RND-6_FAMILY-49|2
CM029555.1	RepeatMasker	Unknown	14202031	14202147	456	+	NA	Tstart=821;Tend=935;ID=RND-6_FAMILY-4370;shortTE=F
CM029555.1	RepeatMasker	Unknown	14202527	14203757	10741	-	NA	Tstart=1896;Tend=3136;ID=RND-1_FAMILY-5;shortTE=F
CM029555.1	RepeatMasker	Unknown	14203743	14203952	1259	+	NA	Tstart=966;Tend=1241;ID=RND-1_FAMILY-84;shortTE=F
CM029555.1	RepeatMasker	Unknown	14204240	14204834	4929	+	NA	Tstart=2854;Tend=3448;ID=RND-4_FAMILY-174;shortTE=F
CM029555.1	RepeatMasker	Unknown	14205654	14205767	400	+	NA	Tstart=1627;Tend=1759;ID=RND-1_FAMILY-244;shortTE=F
CM029555.1	RepeatMasker	Unknown	14205955	14206584	4476	+	NA	Tstart=824;Tend=1358;ID=RND-1_FAMILY-342;shortTE=F;TEgroup=ctg_10|RND-1_FAMILY-342|1
CM029555.1	RepeatMasker	Unknown	14206645	14206783	961	+	NA	Tstart=1112;Tend=1231;ID=RND-6_FAMILY-767;shortTE=F
CM029555.1	RepeatMasker	Unknown	14209358	14210110	5954	-	NA	Tstart=945;Tend=1720;ID=RND-1_FAMILY-464;shortTE=F
CM029555.1	RepeatMasker	Unknown	14210310	14210464	689	+	NA	Tstart=985;Tend=1137;ID=RND-1_FAMILY-124;shortTE=F
CM029555.1	RepeatMasker	Unknown	14210713	14210900	1352	+	NA	Tstart=917;Tend=1104;ID=RND-6_FAMILY-656;shortTE=F
CM029555.1	RepeatMasker	Unknown	14212543	14212789	1019	-	NA	Tstart=980;Tend=1215;ID=RND-4_FAMILY-875;shortTE=F
CM029555.1	RepeatMasker	DNA/hAT-Charlie	14213751	14213963	1462	-	NA	Tstart=954;Tend=1166;ID=RND-6_FAMILY-6777;shortTE=F
CM029555.1	RepeatMasker	LINE/L2	14213878	14214256	546	+	NA	Tstart=4290;Tend=4859;ID=RND-5_FAMILY-587;shortTE=F;TEgroup=ctg_10|RND-5_FAMILY-587|2
CM029555.1	RepeatMasker	Unknown	14214858	14214980	759	+	NA	Tstart=864;Tend=982;ID=RND-1_FAMILY-210;shortTE=F
CM029555.1	RepeatMasker	Unknown	14214982	14215134	926	+	NA	Tstart=920;Tend=1149;ID=RND-6_FAMILY-9707;shortTE=F
CM029555.1	RepeatMasker	Unknown	14215134	14215486	1135	+	NA	Tstart=2410;Tend=2662;ID=RND-4_FAMILY-104;shortTE=F
CM029555.1	RepeatMasker	Unknown	14215273	14215501	1706	-	NA	Tstart=954;Tend=1167;ID=RND-5_FAMILY-1487;shortTE=F
CM029555.1	RepeatMasker	Unknown	14217511	14217660	512	+	NA	Tstart=2789;Tend=2936;ID=RND-6_FAMILY-4261;shortTE=F
CM029555.1	RepeatMasker	Unknown	14218214	14218412	751	-	NA	Tstart=2258;Tend=2439;ID=RND-6_FAMILY-1277;shortTE=F
CM029555.1	RepeatMasker	LINE/L2	14220365	14220611	1002	+	NA	Tstart=2247;Tend=2496;ID=RND-5_FAMILY-642;shortTE=F
CM029555.1	RepeatMasker	Unknown	14220839	14220953	445	-	NA	Tstart=705;Tend=813;ID=RND-6_FAMILY-1374;shortTE=F
CM029555.1	RepeatMasker	LINE/Penelope	14221376	14221838	1412	+	NA	Tstart=767;Tend=1036;ID=RND-6_FAMILY-5891;shortTE=F;TEgroup=ctg_10|RND-6_FAMILY-5891|18
CM029555.1	RepeatMasker	LINE/I-Jockey	14221748	14221862	541	+	NA	Tstart=1654;Tend=1769;ID=RND-5_FAMILY-1393;shortTE=F
CM029555.1	RepeatMasker	LINE/L2	14222378	14222519	461	+	NA	Tstart=1758;Tend=1890;ID=RND-6_FAMILY-3;shortTE=F
CM029555.1	RepeatMasker	SINE	14222591	14222811	1429	+	NA	Tstart=838;Tend=1055;ID=RND-6_FAMILY-1645;shortTE=F
CM029555.1	RepeatMasker	LINE/L2	14224085	14228647	40450	-	NA	Tstart=211;Tend=4760;ID=RND-6_FAMILY-1716;shortTE=F
CM029555.1	RepeatMasker	Unknown	14233232	14235438	15314	+	NA	Tstart=122;Tend=2205;ID=RND-1_FAMILY-598;shortTE=F
CM029555.1	RepeatMasker	Unknown	14235478	14235645	864	+	NA	Tstart=887;Tend=1053;ID=RND-6_FAMILY-4920;shortTE=F
CM029555.1	RepeatMasker	Unknown	14236178	14238613	20333	-	NA	Tstart=512;Tend=2948;ID=RND-6_FAMILY-732;shortTE=F
CM029555.1	RepeatMasker	Unknown	14239502	14240197	5505	-	NA	Tstart=879;Tend=1591;ID=RND-5_FAMILY-1585;shortTE=F
CM029555.1	RepeatMasker	Unknown	14240371	14240779	3201	+	NA	Tstart=959;Tend=1379;ID=RND-3_FAMILY-549;shortTE=F
CM029555.1	RepeatMasker	Unknown	14244355	14244553	642	+	NA	Tstart=2209;Tend=2407;ID=RND-6_FAMILY-2528;shortTE=F
CM029555.1	RepeatMasker	Unknown	14245187	14245295	559	-	NA	Tstart=952;Tend=1058;ID=RND-6_FAMILY-4920;shortTE=F
CM029555.1	RepeatMasker	LINE/Penelope	14245314	14245786	1576	-	NA	Tstart=2512;Tend=2992;ID=RND-6_FAMILY-2881;shortTE=F;TEgroup=ctg_10|RND-6_FAMILY-2881|8
CM029555.1	RepeatMasker	Unknown	14246141	14246277	598	+	NA	Tstart=1115;Tend=1246;ID=RND-1_FAMILY-501;shortTE=F
CM029555.1	RepeatMasker	Unknown	14248705	14248808	661	-	NA	Tstart=819;Tend=924;ID=RND-1_FAMILY-75;shortTE=F
CM029555.1	RepeatMasker	Unknown	14250751	14250993	1787	+	NA	Tstart=951;Tend=1167;ID=RND-5_FAMILY-1487;shortTE=F
CM029555.1	RepeatMasker	Unknown	14250778	14251044	1540	-	NA	Tstart=2189;Tend=2456;ID=RND-5_FAMILY-862;shortTE=F
CM029555.1	RepeatMasker	Unknown	14252883	14252988	564	-	NA	Tstart=891;Tend=997;ID=RND-6_FAMILY-1098;shortTE=F
CM029555.1	RepeatMasker	DNA/hAT-Charlie	14253682	14253901	1622	+	NA	Tstart=954;Tend=1172;ID=RND-6_FAMILY-6777;shortTE=F
CM029555.1	RepeatMasker	SINE	14253684	14253928	1430	+	NA	Tstart=1447;Tend=1690;ID=RND-6_FAMILY-1645;shortTE=F
CM029555.1	RepeatMasker	DNA/hAT-Charlie	14256516	14256733	1482	-	NA	Tstart=959;Tend=1177;ID=RND-6_FAMILY-6777;shortTE=F
CM029555.1	RepeatMasker	Unknown	14260674	14260891	604	-	NA	Tstart=2208;Tend=2425;ID=RND-6_FAMILY-2528;shortTE=F
CM029555.1	RepeatMasker	Unknown	14265613	14265854	1348	-	NA	Tstart=872;Tend=1116;ID=RND-5_FAMILY-153;shortTE=F
CM029555.1	RepeatMasker	SINE	14265641	14265855	1450	-	NA	Tstart=836;Tend=1051;ID=RND-6_FAMILY-1645;shortTE=F
CM029555.1	RepeatMasker	Unknown	14267097	14267203	440	+	NA	Tstart=1329;Tend=1461;ID=RND-1_FAMILY-145;shortTE=F
CM029555.1	RepeatMasker	SINE	14267674	14267882	1466	-	NA	Tstart=846;Tend=1054;ID=RND-6_FAMILY-1645;shortTE=F
CM029555.1	RepeatMasker	LINE/L2	14271840	14272229	2606	-	NA	Tstart=4611;Tend=5006;ID=RND-5_FAMILY-714;shortTE=F
CM029555.1	RepeatMasker	Unknown	14274711	14274995	2518	+	NA	Tstart=751;Tend=1035;ID=RND-4_FAMILY-349;shortTE=F
CM029555.1	RepeatMasker	Unknown	14275744	14276002	1243	-	NA	Tstart=4240;Tend=4494;ID=RND-6_FAMILY-1277;shortTE=F
CM029555.1	RepeatMasker	Unknown	14276247	14276500	2249	-	NA	Tstart=913;Tend=1166;ID=RND-6_FAMILY-3469;shortTE=F
CM029555.1	RepeatMasker	Unknown	14276919	14277154	1300	-	NA	Tstart=1264;Tend=1499;ID=RND-4_FAMILY-12;shortTE=F
CM029555.1	RepeatMasker	DNA/hAT-Charlie	14277509	14277729	1547	-	NA	Tstart=953;Tend=1173;ID=RND-6_FAMILY-6777;shortTE=F
CM029555.1	RepeatMasker	SINE	14280337	14280445	637	+	NA	Tstart=850;Tend=960;ID=RND-6_FAMILY-1645;shortTE=F
CM029555.1	RepeatMasker	Unknown	14280875	14281069	1154	+	NA	Tstart=817;Tend=1033;ID=RND-4_FAMILY-12;shortTE=F
CM029555.1	RepeatMasker	Unknown	14281536	14281715	547	+	NA	Tstart=2297;Tend=2478;ID=RND-1_FAMILY-56;shortTE=F
CM029555.1	RepeatMasker	SINE	14286368	14286584	1639	-	NA	Tstart=836;Tend=1052;ID=RND-6_FAMILY-1645;shortTE=F
CM029555.1	RepeatMasker	Unknown	14289250	14289380	739	-	NA	Tstart=2359;Tend=2499;ID=RND-5_FAMILY-189;shortTE=F
CM029555.1	RepeatMasker	Unknown	14290331	14290948	4190	-	NA	Tstart=1564;Tend=2155;ID=RND-1_FAMILY-501;shortTE=F
CM029555.1	RepeatMasker	Unknown	14290949	14291597	1429	+	NA	Tstart=1578;Tend=2654;ID=RND-1_FAMILY-427;shortTE=F
CM029555.1	RepeatMasker	Unknown	14292018	14292124	612	+	NA	Tstart=2509;Tend=2613;ID=RND-5_FAMILY-2871;shortTE=F
CM029555.1	RepeatMasker	Unknown	14292126	14292629	2055	+	NA	Tstart=2337;Tend=2845;ID=RND-1_FAMILY-480;shortTE=F
CM029555.1	RepeatMasker	Unknown	14294626	14295064	3538	-	NA	Tstart=959;Tend=1390;ID=RND-3_FAMILY-549;shortTE=F
CM029555.1	RepeatMasker	LTR/Gypsy	14295064	14295217	618	-	NA	Tstart=2114;Tend=2265;ID=GYPSY68-I_AG;shortTE=F
CM029555.1	RepeatMasker	Unknown	14295262	14296817	6072	+	NA	Tstart=920;Tend=1702;ID=RND-1_FAMILY-121;shortTE=F;TEgroup=ctg_10|RND-1_FAMILY-121|6
CM029555.1	RepeatMasker	Unknown	14296895	14297895	7157	+	NA	Tstart=928;Tend=1980;ID=RND-5_FAMILY-2872;shortTE=F
CM029555.1	RepeatMasker	DNA/Academ-1	14297932	14298358	3404	+	NA	Tstart=717;Tend=1141;ID=RND-5_FAMILY-1857;shortTE=F
CM029555.1	RepeatMasker	Unknown	14298366	14298975	4916	+	NA	Tstart=2102;Tend=2711;ID=RND-6_FAMILY-2504;shortTE=F
CM029555.1	RepeatMasker	Unknown	14299056	14299716	5412	+	NA	Tstart=876;Tend=1560;ID=RND-5_FAMILY-1585;shortTE=F
CM029555.1	RepeatMasker	Unknown	14300180	14300560	2539	-	NA	Tstart=2169;Tend=2547;ID=RND-5_FAMILY-1720;shortTE=F
CM029555.1	RepeatMasker	Unknown	14300597	14300776	1117	+	NA	Tstart=551;Tend=716;ID=RND-5_FAMILY-2288;shortTE=F
CM029555.1	RepeatMasker	Unknown	14301586	14303310	14338	+	NA	Tstart=803;Tend=2512;ID=RND-1_FAMILY-413;shortTE=F
CM029555.1	RepeatMasker	Unknown	14303754	14304829	5494	+	NA	Tstart=716;Tend=2284;ID=RND-5_FAMILY-2288;shortTE=F;TEgroup=ctg_10|RND-5_FAMILY-2288|1
CM029555.1	RepeatMasker	Unknown	14304807	14305819	8835	+	NA	Tstart=846;Tend=1859;ID=RND-1_FAMILY-380;shortTE=F
CM029555.1	RepeatMasker	Unknown	14305831	14306163	690	+	NA	Tstart=985;Tend=2522;ID=RND-6_FAMILY-2504;shortTE=F;TEgroup=ctg_10|RND-6_FAMILY-2504|1
CM029555.1	RepeatMasker	Unknown	14306316	14306525	1611	+	NA	Tstart=2495;Tend=2705;ID=RND-6_FAMILY-2504;shortTE=F
CM029555.1	RepeatMasker	Unknown	14306732	14306862	579	-	NA	Tstart=688;Tend=812;ID=RND-1_FAMILY-817;shortTE=F
CM029555.1	RepeatMasker	Unknown	14307624	14308310	5628	+	NA	Tstart=861;Tend=1546;ID=RND-1_FAMILY-379;shortTE=F
CM029555.1	RepeatMasker	Unknown	14308525	14308928	1567	-	NA	Tstart=2338;Tend=2661;ID=RND-6_FAMILY-4346;shortTE=F
CM029555.1	RepeatMasker	Unknown	14309506	14310924	5070	-	NA	Tstart=492;Tend=2249;ID=RND-6_FAMILY-4346;shortTE=F;TEgroup=ctg_10|RND-6_FAMILY-4346|1
CM029555.1	RepeatMasker	LINE/RTE-BovB	14313259	14314280	609	+	NA	Tstart=625;Tend=1557;ID=RND-6_FAMILY-6925;shortTE=F
CM029555.1	RepeatMasker	LINE/RTE-BovB	14314433	14314739	2445	+	NA	Tstart=87;Tend=797;ID=RND-6_FAMILY-2853;shortTE=F
CM029555.1	RepeatMasker	LINE/RTE-X	14314740	14315869	1253	+	NA	Tstart=273;Tend=1376;ID=RND-6_FAMILY-1802;shortTE=F
CM029555.1	RepeatMasker	LINE/RTE-BovB	14315870	14316059	2445	+	NA	Tstart=798;Tend=1242;ID=RND-6_FAMILY-2853;shortTE=F
CM029555.1	RepeatMasker	Unknown	14316101	14316474	2882	+	NA	Tstart=996;Tend=1365;ID=RND-6_FAMILY-6551;shortTE=F
CM029555.1	RepeatMasker	Unknown	14317216	14317423	1101	-	NA	Tstart=964;Tend=1128;ID=RND-1_FAMILY-410;shortTE=F
CM029555.1	RepeatMasker	Unknown	14318385	14318567	497	+	NA	Tstart=1986;Tend=2155;ID=RND-1_FAMILY-501;shortTE=F
CM029555.1	RepeatMasker	SINE	14319770	14319988	1445	-	NA	Tstart=835;Tend=1053;ID=RND-6_FAMILY-1645;shortTE=F
CM029555.1	RepeatMasker	Unknown	14322003	14322169	1651	+	NA	Tstart=580;Tend=982;ID=RND-1_FAMILY-591;shortTE=F
CM029555.1	RepeatMasker	Unknown	14322485	14323314	2652	+	NA	Tstart=771;Tend=1742;ID=RND-1_FAMILY-675;shortTE=F;TEgroup=ctg_10|RND-1_FAMILY-675|4
CM029555.1	RepeatMasker	Unknown	14323035	14323175	623	+	NA	Tstart=6388;Tend=6529;ID=RND-6_FAMILY-825;shortTE=F
CM029555.1	RepeatMasker	Unknown	14323638	14323842	1655	+	NA	Tstart=954;Tend=1161;ID=RND-1_FAMILY-323;shortTE=F
CM029555.1	RepeatMasker	Unknown	14323847	14324038	1405	+	NA	Tstart=917;Tend=1104;ID=RND-6_FAMILY-656;shortTE=F
CM029555.1	RepeatMasker	Unknown	14324099	14324544	2941	+	NA	Tstart=1153;Tend=1655;ID=RND-1_FAMILY-323;shortTE=F
CM029555.1	RepeatMasker	Unknown	14324619	14324819	464	+	NA	Tstart=1642;Tend=1850;ID=RND-6_FAMILY-769;shortTE=F
CM029555.1	RepeatMasker	Unknown	14326411	14326584	720	-	NA	Tstart=1715;Tend=1872;ID=RND-5_FAMILY-2079;shortTE=F
CM029555.1	RepeatMasker	Unknown	14326942	14327194	836	+	NA	Tstart=1746;Tend=2001;ID=RND-6_FAMILY-6534;shortTE=F
CM029555.1	RepeatMasker	Unknown	14326973	14327200	1345	-	NA	Tstart=858;Tend=1090;ID=RND-5_FAMILY-153;shortTE=F
CM029555.1	RepeatMasker	Unknown	14328492	14328709	1664	-	NA	Tstart=923;Tend=1140;ID=RND-6_FAMILY-5246;shortTE=F
CM029555.1	RepeatMasker	Unknown	14330417	14330683	1546	-	NA	Tstart=925;Tend=1146;ID=RND-6_FAMILY-5246;shortTE=F
CM029555.1	RepeatMasker	Unknown	14331905	14332131	1409	-	NA	Tstart=907;Tend=1128;ID=RND-6_FAMILY-425;shortTE=F
CM029555.1	RepeatMasker	Unknown	14333895	14334070	589	+	NA	Tstart=503;Tend=669;ID=RND-6_FAMILY-7922;shortTE=F
CM029555.1	RepeatMasker	DNA/hAT	14334915	14335174	1350	-	NA	Tstart=673;Tend=924;ID=RND-5_FAMILY-2448;shortTE=F
CM029555.1	RepeatMasker	Unknown	14335453	14335665	1542	-	NA	Tstart=956;Tend=1170;ID=RND-1_FAMILY-232;shortTE=F
CM029555.1	RepeatMasker	Unknown	14336049	14336218	805	-	NA	Tstart=1425;Tend=1562;ID=RND-1_FAMILY-56;shortTE=F
CM029555.1	RepeatMasker	SINE	14336825	14337038	1460	+	NA	Tstart=838;Tend=1051;ID=RND-6_FAMILY-1645;shortTE=F
CM029555.1	RepeatMasker	DNA/hAT	14337332	14337807	3297	-	NA	Tstart=448;Tend=907;ID=RND-5_FAMILY-2448;shortTE=F
CM029555.1	RepeatMasker	Unknown	14339692	14339892	1407	+	NA	Tstart=909;Tend=1104;ID=RND-6_FAMILY-656;shortTE=F
CM029555.1	RepeatMasker	Unknown	14339696	14339951	854	-	NA	Tstart=1618;Tend=1845;ID=RND-5_FAMILY-2079;shortTE=F
CM029555.1	RepeatMasker	Unknown	14341235	14341680	2816	+	NA	Tstart=4090;Tend=4543;ID=RND-6_FAMILY-1434;shortTE=F
CM029555.1	RepeatMasker	Unknown	14341602	14342240	2836	-	NA	Tstart=2685;Tend=3254;ID=RND-1_FAMILY-50;shortTE=F
CM029555.1	RepeatMasker	Unknown	14342561	14343320	3294	-	NA	Tstart=812;Tend=1554;ID=RND-1_FAMILY-50;shortTE=F
CM029555.1	RepeatMasker	Unknown	14345170	14345412	1502	-	NA	Tstart=940;Tend=1182;ID=RND-1_FAMILY-232;shortTE=F
CM029555.1	RepeatMasker	Unknown	14346776	14346927	432	-	NA	Tstart=3338;Tend=3489;ID=RND-1_FAMILY-658;shortTE=F
CM029555.1	RepeatMasker	Unknown	14347001	14347766	4842	+	NA	Tstart=1031;Tend=1752;ID=RND-1_FAMILY-739;shortTE=F
CM029555.1	RepeatMasker	Unknown	14347767	14348450	5637	+	NA	Tstart=1198;Tend=1879;ID=RND-5_FAMILY-2559;shortTE=F
CM029555.1	RepeatMasker	Unknown	14348666	14349005	2722	+	NA	Tstart=893;Tend=1232;ID=RND-5_FAMILY-120;shortTE=F
CM029555.1	RepeatMasker	Unknown	14349014	14349752	4134	+	NA	Tstart=894;Tend=1627;ID=RND-4_FAMILY-23;shortTE=F
CM029555.1	RepeatMasker	LTR/ERV1	14353114	14353369	1167	+	NA	Tstart=1049;Tend=1305;ID=RND-6_FAMILY-1988;shortTE=F
CM029555.1	RepeatMasker	Unknown	14353157	14353371	1431	+	NA	Tstart=1660;Tend=1874;ID=RND-4_FAMILY-875;shortTE=F
CM029555.1	RepeatMasker	Unknown	14353158	14353414	1028	-	NA	Tstart=1434;Tend=1692;ID=RND-1_FAMILY-232;shortTE=F
CM029555.1	RepeatMasker	Unknown	14354574	14354811	1368	+	NA	Tstart=1655;Tend=1872;ID=RND-4_FAMILY-875;shortTE=F
CM029555.1	RepeatMasker	Unknown	14357112	14357740	4649	-	NA	Tstart=883;Tend=1511;ID=RND-1_FAMILY-242;shortTE=F
CM029555.1	RepeatMasker	Unknown	14357734	14358007	2152	+	NA	Tstart=749;Tend=1035;ID=RND-4_FAMILY-349;shortTE=F
CM029555.1	RepeatMasker	Unknown	14358515	14358660	576	-	NA	Tstart=955;Tend=1130;ID=RND-1_FAMILY-250;shortTE=F
CM029555.1	RepeatMasker	DNA/TcMar-Tc1	14359498	14359839	2382	-	NA	Tstart=1170;Tend=1502;ID=RND-5_FAMILY-2956;shortTE=F
CM029555.1	RepeatMasker	LINE/I-Jockey	14362542	14362758	751	-	NA	Tstart=2857;Tend=3062;ID=RND-5_FAMILY-1393;shortTE=F
CM029555.1	RepeatMasker	DNA/hAT-Charlie	14363945	14364165	1258	+	NA	Tstart=956;Tend=1178;ID=RND-6_FAMILY-6777;shortTE=F
CM029555.1	RepeatMasker	LTR/Pao	14366481	14366598	585	-	NA	Tstart=907;Tend=1037;ID=RND-4_FAMILY-53;shortTE=F
CM029555.1	RepeatMasker	SINE	14369003	14369231	1376	+	NA	Tstart=838;Tend=1066;ID=RND-6_FAMILY-1645;shortTE=F
CM029555.1	RepeatMasker	Unknown	14370782	14370985	1406	+	NA	Tstart=955;Tend=1172;ID=RND-1_FAMILY-232;shortTE=F
CM029555.1	RepeatMasker	Unknown	14380372	14380514	405	-	NA	Tstart=2648;Tend=2787;ID=RND-1_FAMILY-512;shortTE=F
CM029555.1	RepeatMasker	Unknown	14380591	14380759	745	+	NA	Tstart=1035;Tend=1203;ID=RND-6_FAMILY-118;shortTE=F
CM029555.1	RepeatMasker	Unknown	14381735	14381950	1645	-	NA	Tstart=953;Tend=1168;ID=RND-5_FAMILY-1487;shortTE=F
CM029555.1	RepeatMasker	Unknown	14388700	14388939	1520	+	NA	Tstart=925;Tend=1139;ID=RND-6_FAMILY-5246;shortTE=F
CM029555.1	RepeatMasker	Unknown	14390880	14391089	1391	-	NA	Tstart=923;Tend=1134;ID=RND-6_FAMILY-5246;shortTE=F
CM029555.1	RepeatMasker	Unknown	14391923	14392144	1385	-	NA	Tstart=920;Tend=1135;ID=RND-6_FAMILY-5246;shortTE=F
CM029555.1	RepeatMasker	Unknown	14397321	14397575	1536	-	NA	Tstart=925;Tend=1137;ID=RND-6_FAMILY-5246;shortTE=F
CM029555.1	RepeatMasker	Unknown	14400000	14400251	1202	-	NA	Tstart=1263;Tend=1505;ID=RND-4_FAMILY-12;shortTE=F
CM029555.1	RepeatMasker	DNA/hAT-Charlie	14400515	14400738	1509	+	NA	Tstart=954;Tend=1177;ID=RND-6_FAMILY-6777;shortTE=F
CM029555.1	RepeatMasker	Unknown	14402715	14402829	527	+	NA	Tstart=1019;Tend=1136;ID=RND-5_FAMILY-433;shortTE=F
CM029555.1	RepeatMasker	Unknown	14403636	14403785	499	-	NA	Tstart=744;Tend=923;ID=RND-4_FAMILY-349;shortTE=F
CM029555.1	RepeatMasker	Unknown	14404546	14404696	976	-	NA	Tstart=1087;Tend=1237;ID=RND-1_FAMILY-125;shortTE=F
CM029555.1	RepeatMasker	RC/Helitron	14405355	14406183	6158	-	NA	Tstart=873;Tend=1693;ID=RND-4_FAMILY-36;shortTE=F
CM029555.1	RepeatMasker	Unknown	14409685	14409788	715	-	NA	Tstart=1090;Tend=1192;ID=RND-5_FAMILY-433;shortTE=F
CM029555.1	RepeatMasker	Unknown	14412977	14413197	1765	+	NA	Tstart=1010;Tend=1234;ID=RND-6_FAMILY-2174;shortTE=F
CM029555.1	RepeatMasker	DNA/TcMar-Tc1	14414180	14414468	2125	-	NA	Tstart=961;Tend=1248;ID=RND-2_FAMILY-37;shortTE=F
CM029555.1	RepeatMasker	Unknown	14418061	14418247	714	+	NA	Tstart=188;Tend=372;ID=RND-6_FAMILY-1517;shortTE=F
CM029555.1	RepeatMasker	Unknown	14419521	14419710	769	+	NA	Tstart=1007;Tend=1192;ID=RND-6_FAMILY-118;shortTE=F
CM029555.1	RepeatMasker	LINE/RTE-BovB	14421468	14421713	507	+	NA	Tstart=5389;Tend=5615;ID=RND-5_FAMILY-2046;shortTE=F
CM029555.1	RepeatMasker	DNA/hAT-Charlie	14421510	14421713	1158	+	NA	Tstart=959;Tend=1172;ID=RND-6_FAMILY-6777;shortTE=F
CM029555.1	RepeatMasker	DNA/hAT-Charlie	14421987	14422203	1434	-	NA	Tstart=956;Tend=1172;ID=RND-6_FAMILY-6777;shortTE=F
CM029555.1	RepeatMasker	Unknown	14422669	14422963	1087	+	NA	Tstart=959;Tend=1208;ID=RND-6_FAMILY-5056;shortTE=F
CM029555.1	RepeatMasker	DNA/hAT-Charlie	14426512	14426728	1493	+	NA	Tstart=954;Tend=1169;ID=RND-6_FAMILY-6777;shortTE=F
CM029555.1	RepeatMasker	Unknown	14426514	14426768	989	+	NA	Tstart=850;Tend=1097;ID=RND-6_FAMILY-5991;shortTE=F
CM029555.1	RepeatMasker	DNA/hAT-Charlie	14426974	14427196	1412	+	NA	Tstart=953;Tend=1174;ID=RND-6_FAMILY-6777;shortTE=F
CM029555.1	RepeatMasker	LINE/Dong-R4	14430781	14430963	554	+	NA	Tstart=4787;Tend=4967;ID=RND-6_FAMILY-2131;shortTE=F
CM029555.1	RepeatMasker	LINE/RTE-X	14432488	14433379	557	-	NA	Tstart=448;Tend=1355;ID=RTEX-3_RPR;shortTE=F
CM029555.1	RepeatMasker	Unknown	14448207	14448451	1288	-	NA	Tstart=1658;Tend=1900;ID=RND-4_FAMILY-875;shortTE=F
CM029555.1	RepeatMasker	Unknown	14448229	14448480	1639	+	NA	Tstart=948;Tend=1164;ID=RND-5_FAMILY-1487;shortTE=F
CM029555.1	RepeatMasker	DNA/hAT-Charlie	14449719	14449898	860	-	NA	Tstart=923;Tend=1129;ID=RND-6_FAMILY-6777;shortTE=F
CM029555.1	RepeatMasker	Unknown	14450609	14450761	638	-	NA	Tstart=2111;Tend=2215;ID=RND-1_FAMILY-647;shortTE=F
CM029555.1	RepeatMasker	Unknown	14455200	14455458	1046	-	NA	Tstart=725;Tend=989;ID=RND-6_FAMILY-1561;shortTE=F
CM029555.1	RepeatMasker	SINE	14455255	14455471	1365	+	NA	Tstart=837;Tend=1055;ID=RND-6_FAMILY-1645;shortTE=F
CM029555.1	RepeatMasker	Unknown	14457354	14457512	899	+	NA	Tstart=1104;Tend=1255;ID=RND-1_FAMILY-197;shortTE=F
CM029555.1	RepeatMasker	Unknown	14461582	14461852	1217	+	NA	Tstart=928;Tend=1139;ID=RND-6_FAMILY-5246;shortTE=F
CM029555.1	RepeatMasker	Unknown	14464668	14464951	2315	-	NA	Tstart=779;Tend=1062;ID=RND-5_FAMILY-4284;shortTE=F
CM029555.1	RepeatMasker	Unknown	14468302	14468787	3457	-	NA	Tstart=936;Tend=1378;ID=RND-3_FAMILY-549;shortTE=F
CM029555.1	RepeatMasker	Unknown	14472720	14473018	1730	-	NA	Tstart=899;Tend=1196;ID=RND-6_FAMILY-4614;shortTE=F
CM029555.1	RepeatMasker	Unknown	14475227	14475483	812	-	NA	Tstart=1769;Tend=2044;ID=RND-5_FAMILY-1083;shortTE=F
CM029555.1	RepeatMasker	Unknown	14475717	14475896	808	+	NA	Tstart=903;Tend=1074;ID=RND-5_FAMILY-221;shortTE=F
CM029555.1	RepeatMasker	Unknown	14475897	14476644	5113	+	NA	Tstart=2954;Tend=3701;ID=RND-6_FAMILY-9584;shortTE=F
CM029555.1	RepeatMasker	Unknown	14478000	14478149	1171	+	NA	Tstart=2825;Tend=2973;ID=RND-6_FAMILY-600;shortTE=F
CM029555.1	RepeatMasker	Unknown	14478170	14480258	14058	+	NA	Tstart=34;Tend=2036;ID=RND-5_FAMILY-2715;shortTE=F
CM029555.1	RepeatMasker	Unknown	14481579	14481776	620	+	NA	Tstart=2099;Tend=2262;ID=RND-1_FAMILY-446;shortTE=T;TEgroup=ctg_10|RND-1_FAMILY-446|1
CM029555.1	RepeatMasker	Unknown	14483274	14483451	709	+	NA	Tstart=2186;Tend=2363;ID=RND-6_FAMILY-2528;shortTE=F
CM029555.1	RepeatMasker	Unknown	14484694	14484807	979	+	NA	Tstart=805;Tend=918;ID=RND-4_FAMILY-174;shortTE=F
CM029555.1	RepeatMasker	Unknown	14485820	14486335	3838	-	NA	Tstart=2520;Tend=3027;ID=RND-1_FAMILY-5;shortTE=F
CM029555.1	RepeatMasker	LINE/L2	14487030	14487221	995	+	NA	Tstart=707;Tend=888;ID=RND-6_FAMILY-4227;shortTE=F
CM029555.1	RepeatMasker	Unknown	14487456	14489181	10028	+	NA	Tstart=691;Tend=2464;ID=RND-5_FAMILY-628;shortTE=F
CM029555.1	RepeatMasker	Unknown	14491229	14492039	3200	-	NA	Tstart=1697;Tend=2585;ID=RND-1_FAMILY-306;shortTE=F
CM029555.1	RepeatMasker	Unknown	14492071	14492508	1298	-	NA	Tstart=828;Tend=1309;ID=RND-1_FAMILY-347;shortTE=F
CM029555.1	RepeatMasker	Unknown	14492693	14493017	1433	+	NA	Tstart=1751;Tend=2075;ID=RND-1_FAMILY-293;shortTE=F
CM029555.1	RepeatMasker	DNA/hAT-Charlie	14493048	14493718	3186	+	NA	Tstart=957;Tend=1652;ID=RND-1_FAMILY-396;shortTE=F
CM029555.1	RepeatMasker	LINE/L2	14493810	14493956	888	-	NA	Tstart=1510;Tend=1658;ID=RND-5_FAMILY-3047;shortTE=F
CM029555.1	RepeatMasker	Unknown	14498158	14498263	456	-	NA	Tstart=1205;Tend=1304;ID=RND-1_FAMILY-530;shortTE=F
CM029555.1	RepeatMasker	Unknown	14498334	14498473	561	+	NA	Tstart=940;Tend=1087;ID=RND-1_FAMILY-151;shortTE=F
CM029555.1	RepeatMasker	Unknown	14498639	14499033	2160	+	NA	Tstart=5277;Tend=5702;ID=RND-1_FAMILY-108;shortTE=F
CM029555.1	RepeatMasker	Unknown	14499204	14499372	400	-	NA	Tstart=648;Tend=794;ID=RND-6_FAMILY-4707;shortTE=F
CM029555.1	RepeatMasker	DNA/hAT-Charlie	14499930	14500178	778	-	NA	Tstart=923;Tend=1171;ID=RND-6_FAMILY-6777;shortTE=F
CM029555.1	RepeatMasker	Unknown	14501135	14501324	1253	+	NA	Tstart=704;Tend=894;ID=RND-5_FAMILY-114;shortTE=F
CM029555.1	RepeatMasker	Unknown	14501412	14501766	2674	+	NA	Tstart=1392;Tend=1737;ID=RND-6_FAMILY-1014;shortTE=F
CM029555.1	RepeatMasker	DNA/hAT	14501877	14503092	3514	-	NA	Tstart=718;Tend=1896;ID=RND-1_FAMILY-771;shortTE=F
CM029555.1	RepeatMasker	Unknown	14503093	14503315	3463	+	NA	Tstart=1034;Tend=1895;ID=RND-4_FAMILY-1362;shortTE=F
CM029555.1	RepeatMasker	Unknown	14504338	14504541	970	+	NA	Tstart=919;Tend=1142;ID=RND-6_FAMILY-5246;shortTE=F
CM029555.1	RepeatMasker	Unknown	14504359	14504538	973	-	NA	Tstart=956;Tend=1159;ID=RND-1_FAMILY-232;shortTE=F
CM029555.1	RepeatMasker	Unknown	14505117	14505267	532	+	NA	Tstart=894;Tend=1048;ID=RND-6_FAMILY-1439;shortTE=F
CM029555.1	RepeatMasker	Unknown	14505787	14506569	5339	-	NA	Tstart=902;Tend=1655;ID=RND-6_FAMILY-49;shortTE=F
CM029555.1	RepeatMasker	Unknown	14506569	14507256	5338	+	NA	Tstart=886;Tend=1562;ID=RND-5_FAMILY-1585;shortTE=F
CM029555.1	RepeatMasker	LINE	14507981	14509019	7542	-	NA	Tstart=4946;Tend=5944;ID=RND-5_FAMILY-4184;shortTE=F
CM029555.1	RepeatMasker	Unknown	14509163	14509856	3431	-	NA	Tstart=813;Tend=1451;ID=RND-1_FAMILY-686;shortTE=F
CM029555.1	RepeatMasker	Unknown	14510488	14511020	2271	+	NA	Tstart=711;Tend=1186;ID=RND-6_FAMILY-652;shortTE=F
CM029555.1	RepeatMasker	DNA	14511606	14511719	470	+	NA	Tstart=747;Tend=855;ID=RND-6_FAMILY-1340;shortTE=F
CM029555.1	RepeatMasker	LINE/L2	14512905	14514431	7878	+	NA	Tstart=111;Tend=1857;ID=RND-5_FAMILY-308;shortTE=F;TEgroup=ctg_10|RND-5_FAMILY-308|1
CM029555.1	RepeatMasker	Unknown	14514432	14514692	1539	+	NA	Tstart=1018;Tend=1285;ID=RND-6_FAMILY-2174;shortTE=F
CM029555.1	RepeatMasker	LINE	14514784	14514944	506	+	NA	Tstart=1511;Tend=1684;ID=RND-5_FAMILY-820;shortTE=F
CM029555.1	RepeatMasker	Unknown	14516060	14518548	1766	-	NA	Tstart=625;Tend=1662;ID=RND-1_FAMILY-5;shortTE=F
CM029555.1	RepeatMasker	Unknown	14524349	14524507	462	-	NA	Tstart=956;Tend=1116;ID=RND-1_FAMILY-290;shortTE=F
CM029555.1	RepeatMasker	RC/Helitron	14525580	14526396	6442	+	NA	Tstart=1360;Tend=2191;ID=RND-4_FAMILY-19;shortTE=F
CM029555.1	RepeatMasker	DNA/hAT-Charlie	14528584	14528800	1377	-	NA	Tstart=954;Tend=1173;ID=RND-6_FAMILY-6777;shortTE=F
CM029555.1	RepeatMasker	Unknown	14531778	14532628	5927	+	NA	Tstart=947;Tend=1833;ID=RND-5_FAMILY-4165;shortTE=F
CM029555.1	RepeatMasker	Unknown	14532739	14533228	3941	+	NA	Tstart=884;Tend=1362;ID=RND-1_FAMILY-204;shortTE=F
CM029555.1	RepeatMasker	Unknown	14533238	14533365	597	+	NA	Tstart=2105;Tend=2231;ID=RND-1_FAMILY-688;shortTE=F
CM029555.1	RepeatMasker	Unknown	14534996	14535103	742	+	NA	Tstart=2821;Tend=2911;ID=RND-6_FAMILY-4261;shortTE=F
CM029555.1	RepeatMasker	DNA/TcMar-Mariner	14536455	14536919	1026	-	NA	Tstart=498;Tend=1298;ID=mariner-n6_lmi;shortTE=F
CM029555.1	RepeatMasker	DNA/TcMar-Mariner	14536934	14537210	703	-	NA	Tstart=1;Tend=276;ID=HALYOMORPHA_HALYS-5_FAMILY-3063;shortTE=F
CM029555.1	RepeatMasker	Unknown	14537230	14537393	855	+	NA	Tstart=2606;Tend=2766;ID=RND-5_FAMILY-727;shortTE=F
CM029555.1	RepeatMasker	Unknown	14539633	14539875	1009	+	NA	Tstart=828;Tend=1068;ID=RND-6_FAMILY-5991;shortTE=F
CM029555.1	RepeatMasker	Unknown	14539657	14539896	1415	-	NA	Tstart=923;Tend=1140;ID=RND-6_FAMILY-5246;shortTE=F
CM029555.1	RepeatMasker	LINE/RTE-X	14541391	14542965	12013	-	NA	Tstart=178;Tend=1639;ID=RND-6_FAMILY-1802;shortTE=F
CM029555.1	RepeatMasker	DNA/hAT-Charlie	14543166	14543396	1340	+	NA	Tstart=956;Tend=1177;ID=RND-6_FAMILY-6777;shortTE=F
CM029555.1	RepeatMasker	Unknown	14544769	14546097	2724	-	NA	Tstart=779;Tend=2649;ID=RND-1_FAMILY-409;shortTE=F;TEgroup=ctg_10|RND-1_FAMILY-409|1
CM029555.1	RepeatMasker	Unknown	14549770	14549873	422	-	NA	Tstart=1042;Tend=1156;ID=RND-1_FAMILY-232;shortTE=F
CM029555.1	RepeatMasker	Unknown	14550719	14551713	5252	+	NA	Tstart=795;Tend=1801;ID=RND-1_FAMILY-299;shortTE=F
CM029555.1	RepeatMasker	Unknown	14552733	14553043	1562	-	NA	Tstart=951;Tend=1167;ID=RND-5_FAMILY-1487;shortTE=F
CM029555.1	RepeatMasker	Unknown	14553918	14554156	596	-	NA	Tstart=905;Tend=1104;ID=RND-5_FAMILY-481;shortTE=F
CM029555.1	RepeatMasker	DNA/hAT-Charlie	14555618	14555833	1350	+	NA	Tstart=959;Tend=1174;ID=RND-6_FAMILY-6777;shortTE=F
CM029555.1	RepeatMasker	RC/Helitron	14559454	14560166	4593	+	NA	Tstart=936;Tend=1712;ID=RND-5_FAMILY-1089;shortTE=F
CM029555.1	RepeatMasker	RC/Helitron	14560519	14561251	5549	+	NA	Tstart=940;Tend=1718;ID=RND-5_FAMILY-1089;shortTE=F
CM029555.1	RepeatMasker	Unknown	14565666	14566077	2821	+	NA	Tstart=937;Tend=1359;ID=RND-1_FAMILY-266;shortTE=F
CM029555.1	RepeatMasker	DNA/TcMar-Tigger	14574361	14574606	1007	+	NA	Tstart=636;Tend=875;ID=RND-6_FAMILY-1492;shortTE=F
CM029555.1	RepeatMasker	Unknown	14574389	14574632	1328	-	NA	Tstart=1626;Tend=1874;ID=RND-4_FAMILY-875;shortTE=F
CM029555.1	RepeatMasker	SINE	14574391	14574606	1478	-	NA	Tstart=838;Tend=1054;ID=RND-6_FAMILY-1645;shortTE=F
CM029555.1	RepeatMasker	Unknown	14575385	14575665	1698	-	NA	Tstart=966;Tend=1246;ID=RND-1_FAMILY-84;shortTE=F
CM029555.1	RepeatMasker	Unknown	14575710	14575957	1090	-	NA	Tstart=45;Tend=287;ID=RND-1_FAMILY-709;shortTE=F
CM029555.1	RepeatMasker	DNA/hAT-Charlie	14575745	14575961	1613	-	NA	Tstart=956;Tend=1173;ID=RND-6_FAMILY-6777;shortTE=F
CM029555.1	RepeatMasker	Unknown	14577323	14577514	1278	+	NA	Tstart=922;Tend=1141;ID=RND-6_FAMILY-5246;shortTE=F
CM029555.1	RepeatMasker	DNA/hAT	14579399	14579939	2317	-	NA	Tstart=448;Tend=903;ID=RND-5_FAMILY-2448;shortTE=F;TEgroup=ctg_10|RND-5_FAMILY-2448|1
CM029555.1	RepeatMasker	Unknown	14584466	14584915	2750	-	NA	Tstart=1006;Tend=1451;ID=RND-6_FAMILY-2174;shortTE=F
CM029555.1	RepeatMasker	Unknown	14585043	14585310	1344	-	NA	Tstart=856;Tend=1383;ID=RND-5_FAMILY-153;shortTE=F
CM029555.1	RepeatMasker	DNA/hAT-Charlie	14585078	14585292	1364	+	NA	Tstart=957;Tend=1174;ID=RND-6_FAMILY-6777;shortTE=F
CM029555.1	RepeatMasker	Unknown	14586929	14587184	1439	+	NA	Tstart=791;Tend=1142;ID=RND-6_FAMILY-5246;shortTE=F
CM029555.1	RepeatMasker	DNA/Crypton-I	14588255	14588824	4617	+	NA	Tstart=830;Tend=1403;ID=RND-5_FAMILY-366;shortTE=F
CM029555.1	RepeatMasker	DNA/hAT-Ac	14592613	14592840	642	+	NA	Tstart=1280;Tend=1497;ID=RND-1_FAMILY-649;shortTE=F
CM029555.1	RepeatMasker	SINE	14593459	14593660	1142	-	NA	Tstart=1449;Tend=1663;ID=RND-6_FAMILY-1645;shortTE=F
CM029555.1	RepeatMasker	Unknown	14596729	14596877	664	+	NA	Tstart=956;Tend=1094;ID=RND-6_FAMILY-35;shortTE=F
CM029555.1	RepeatMasker	Unknown	14597581	14598226	5294	+	NA	Tstart=722;Tend=1362;ID=RND-1_FAMILY-531;shortTE=F
CM029555.1	RepeatMasker	Unknown	14598243	14598417	1072	-	NA	Tstart=501;Tend=669;ID=RND-6_FAMILY-7922;shortTE=F
CM029555.1	RepeatMasker	Unknown	14599963	14600153	523	-	NA	Tstart=493;Tend=669;ID=RND-6_FAMILY-7922;shortTE=F
CM029555.1	RepeatMasker	Unknown	14602742	14602869	678	-	NA	Tstart=2382;Tend=2471;ID=RND-6_FAMILY-9584;shortTE=F
CM029555.1	RepeatMasker	Unknown	14608520	14608728	891	-	NA	Tstart=972;Tend=1235;ID=RND-6_FAMILY-1072;shortTE=F
CM029555.1	RepeatMasker	Unknown	14611096	14611664	3463	+	NA	Tstart=570;Tend=1145;ID=RND-6_FAMILY-3509;shortTE=F
CM029555.1	RepeatMasker	Unknown	14612036	14612166	694	+	NA	Tstart=818;Tend=948;ID=RND-1_FAMILY-75;shortTE=F
CM029555.1	RepeatMasker	Unknown	14615908	14616048	808	-	NA	Tstart=2815;Tend=2914;ID=RND-6_FAMILY-4261;shortTE=F
CM029555.1	RepeatMasker	Unknown	14616491	14616604	725	-	NA	Tstart=2116;Tend=2228;ID=RND-6_FAMILY-1364;shortTE=F
CM029555.1	RepeatMasker	Unknown	14619244	14619436	772	-	NA	Tstart=3362;Tend=3558;ID=RND-5_FAMILY-727;shortTE=F
CM029555.1	RepeatMasker	Unknown	14623010	14623280	1472	-	NA	Tstart=959;Tend=1172;ID=RND-1_FAMILY-232;shortTE=F
CM029555.1	RepeatMasker	LTR/ERV1	14623046	14623319	1345	+	NA	Tstart=844;Tend=1107;ID=RND-6_FAMILY-1988;shortTE=F
CM029555.1	RepeatMasker	DNA/hAT-Charlie	14624232	14624464	1562	+	NA	Tstart=939;Tend=1172;ID=RND-6_FAMILY-6777;shortTE=F
CM029555.1	RepeatMasker	Unknown	14625092	14625214	998	+	NA	Tstart=917;Tend=1039;ID=RND-6_FAMILY-656;shortTE=F
CM029555.1	RepeatMasker	LINE/CR1	14626095	14626293	605	+	NA	Tstart=19;Tend=178;ID=RND-5_FAMILY-420;shortTE=F
CM029555.1	RepeatMasker	LINE/CR1	14626316	14626540	431	+	NA	Tstart=1183;Tend=1410;ID=CR1-76_AAE;shortTE=F
CM029555.1	RepeatMasker	LINE/CR1	14626517	14629593	23124	+	NA	Tstart=208;Tend=3049;ID=RND-5_FAMILY-420;shortTE=F
CM029555.1	RepeatMasker	Unknown	14629647	14630324	5271	+	NA	Tstart=865;Tend=1548;ID=RND-1_FAMILY-249;shortTE=F
CM029555.1	RepeatMasker	Unknown	14632685	14632802	718	-	NA	Tstart=2795;Tend=2915;ID=RND-6_FAMILY-4261;shortTE=F
CM029555.1	RepeatMasker	Unknown	14635761	14635933	659	-	NA	Tstart=1010;Tend=1198;ID=RND-6_FAMILY-3981;shortTE=F
CM029555.1	RepeatMasker	Unknown	14636666	14636780	966	-	NA	Tstart=770;Tend=885;ID=RND-6_FAMILY-5232;shortTE=F
CM029555.1	RepeatMasker	Unknown	14639294	14639560	925	-	NA	Tstart=1543;Tend=1806;ID=RND-6_FAMILY-1098;shortTE=F
CM029555.1	RepeatMasker	LTR/ERV1	14639323	14639563	1149	+	NA	Tstart=819;Tend=1060;ID=RND-6_FAMILY-1988;shortTE=F
CM029555.1	RepeatMasker	SINE	14639349	14639569	1248	-	NA	Tstart=835;Tend=1055;ID=RND-6_FAMILY-1645;shortTE=F
CM029555.1	RepeatMasker	Unknown	14639350	14639599	736	+	NA	Tstart=213;Tend=437;ID=RND-1_FAMILY-801;shortTE=F
CM029555.1	RepeatMasker	Unknown	14641629	14641885	861	-	NA	Tstart=992;Tend=1265;ID=RND-1_FAMILY-124;shortTE=F
CM029555.1	RepeatMasker	Unknown	14642385	14642583	1029	-	NA	Tstart=1651;Tend=1855;ID=RND-6_FAMILY-4370;shortTE=F
CM029555.1	RepeatMasker	Unknown	14656679	14656882	681	+	NA	Tstart=666;Tend=892;ID=RND-6_FAMILY-5168;shortTE=F
CM029555.1	RepeatMasker	LINE/RTE-BovB	14657824	14658207	975	+	NA	Tstart=983;Tend=1339;ID=RND-6_FAMILY-3678;shortTE=F
CM029555.1	RepeatMasker	DNA/hAT-Charlie	14665103	14665312	1536	-	NA	Tstart=964;Tend=1172;ID=RND-6_FAMILY-6777;shortTE=F
CM029555.1	RepeatMasker	Unknown	14666016	14666175	904	+	NA	Tstart=514;Tend=669;ID=RND-6_FAMILY-7922;shortTE=F
CM029555.1	RepeatMasker	DNA/hAT-Charlie	14669103	14669311	1341	+	NA	Tstart=956;Tend=1163;ID=RND-6_FAMILY-6777;shortTE=F
CM029555.1	RepeatMasker	Unknown	14669117	14669336	910	-	NA	Tstart=1019;Tend=1241;ID=RND-6_FAMILY-1561;shortTE=F
CM029555.1	RepeatMasker	Unknown	14669559	14669693	855	+	NA	Tstart=973;Tend=1108;ID=RND-6_FAMILY-1939;shortTE=F
CM029555.1	RepeatMasker	Unknown	14674766	14675572	4808	-	NA	Tstart=1486;Tend=2284;ID=RND-5_FAMILY-1914;shortTE=F
CM029555.1	RepeatMasker	LINE/Penelope	14685675	14685822	802	+	NA	Tstart=767;Tend=923;ID=RND-6_FAMILY-5891;shortTE=F
CM029555.1	RepeatMasker	Unknown	14688987	14689240	1580	-	NA	Tstart=1641;Tend=1872;ID=RND-4_FAMILY-875;shortTE=F
CM029555.1	RepeatMasker	Unknown	14694401	14694652	1547	+	NA	Tstart=922;Tend=1144;ID=RND-6_FAMILY-5246;shortTE=F
CM029555.1	RepeatMasker	Unknown	14695879	14696155	1523	-	NA	Tstart=1656;Tend=1872;ID=RND-4_FAMILY-875;shortTE=F
CM029555.1	RepeatMasker	Unknown	14698341	14698501	783	+	NA	Tstart=2382;Tend=2508;ID=RND-6_FAMILY-9584;shortTE=F
CM029555.1	RepeatMasker	LINE/Penelope	14698547	14698706	1422	-	NA	Tstart=1720;Tend=1879;ID=RND-6_FAMILY-681;shortTE=F
CM029555.1	RepeatMasker	Unknown	14701223	14701352	725	-	NA	Tstart=2821;Tend=2911;ID=RND-6_FAMILY-4261;shortTE=F
CM029555.1	RepeatMasker	Unknown	14701231	14701365	510	+	NA	Tstart=2371;Tend=2499;ID=RND-6_FAMILY-9584;shortTE=F
CM029555.1	RepeatMasker	DNA	14705288	14705534	1110	+	NA	Tstart=722;Tend=973;ID=RND-6_FAMILY-1340;shortTE=F
CM029555.1	RepeatMasker	DNA/hAT-Charlie	14705317	14705535	1466	+	NA	Tstart=954;Tend=1175;ID=RND-6_FAMILY-6777;shortTE=F
CM029555.1	RepeatMasker	Unknown	14705319	14705561	998	-	NA	Tstart=2500;Tend=2738;ID=RND-1_FAMILY-512;shortTE=F
CM029555.1	RepeatMasker	Unknown	14711963	14712190	1256	+	NA	Tstart=1641;Tend=1872;ID=RND-4_FAMILY-875;shortTE=F
CM029555.1	RepeatMasker	Unknown	14719837	14719948	594	+	NA	Tstart=907;Tend=1025;ID=RND-6_FAMILY-4614;shortTE=F
CM029555.1	RepeatMasker	LINE/Penelope	14720182	14720443	968	-	NA	Tstart=831;Tend=1085;ID=RND-6_FAMILY-5891;shortTE=F
CM029555.1	RepeatMasker	Unknown	14721308	14722112	6591	-	NA	Tstart=910;Tend=1704;ID=RND-5_FAMILY-4366;shortTE=F
CM029555.1	RepeatMasker	DNA/hAT-Charlie	14727750	14727941	1204	-	NA	Tstart=956;Tend=1146;ID=RND-6_FAMILY-6777;shortTE=F
CM029555.1	RepeatMasker	Unknown	14731286	14731497	923	+	NA	Tstart=2053;Tend=2231;ID=RND-6_FAMILY-1439;shortTE=F
CM029555.1	RepeatMasker	SINE	14734543	14734760	1756	+	NA	Tstart=838;Tend=1055;ID=RND-6_FAMILY-1645;shortTE=F
CM029555.1	RepeatMasker	Unknown	14744791	14744930	547	+	NA	Tstart=666;Tend=801;ID=RND-1_FAMILY-179;shortTE=F
CM029555.1	RepeatMasker	LINE/I-Jockey	14745044	14745172	478	+	NA	Tstart=11392;Tend=11496;ID=TART_DV;shortTE=F
CM029555.1	RepeatMasker	Unknown	14747303	14747530	675	+	NA	Tstart=512;Tend=747;ID=RND-5_FAMILY-3309;shortTE=F
CM029555.1	RepeatMasker	Unknown	14747780	14749203	3197	+	NA	Tstart=847;Tend=3539;ID=RND-1_FAMILY-132;shortTE=F;TEgroup=ctg_10|RND-1_FAMILY-132|2
CM029555.1	RepeatMasker	DNA/hAT-Charlie	14749888	14750108	1464	-	NA	Tstart=953;Tend=1172;ID=RND-6_FAMILY-6777;shortTE=F
CM029555.1	RepeatMasker	Unknown	14750931	14751285	1303	-	NA	Tstart=667;Tend=984;ID=RND-6_FAMILY-1374;shortTE=F
CM029555.1	RepeatMasker	Unknown	14755531	14757768	18116	+	NA	Tstart=796;Tend=3075;ID=RND-1_FAMILY-42;shortTE=F
CM029555.1	RepeatMasker	Unknown	14758621	14758824	1624	-	NA	Tstart=958;Tend=1161;ID=RND-1_FAMILY-282;shortTE=F
CM029555.1	RepeatMasker	LINE/L2	14759783	14760134	2654	-	NA	Tstart=1926;Tend=2292;ID=RND-5_FAMILY-3047;shortTE=F
CM029555.1	RepeatMasker	Unknown	14760450	14760656	798	+	NA	Tstart=911;Tend=1109;ID=RND-6_FAMILY-1939;shortTE=F
CM029555.1	RepeatMasker	Unknown	14762388	14762658	1354	-	NA	Tstart=915;Tend=1137;ID=RND-6_FAMILY-5246;shortTE=F
CM029555.1	RepeatMasker	Unknown	14762706	14762882	947	-	NA	Tstart=972;Tend=1185;ID=RND-6_FAMILY-2755;shortTE=F
CM029555.1	RepeatMasker	Unknown	14763028	14763181	833	+	NA	Tstart=2848;Tend=3017;ID=RND-5_FAMILY-3489;shortTE=F
CM029555.1	RepeatMasker	DNA	14765028	14765681	1988	+	NA	Tstart=362;Tend=972;ID=RND-6_FAMILY-1340;shortTE=F
CM029555.1	RepeatMasker	Unknown	14765466	14765752	1081	+	NA	Tstart=906;Tend=1152;ID=RND-6_FAMILY-425;shortTE=F
CM029555.1	RepeatMasker	Unknown	14767107	14767389	2338	-	NA	Tstart=930;Tend=1212;ID=RND-1_FAMILY-708;shortTE=F
CM029555.1	RepeatMasker	LTR/ERV1	14768611	14768853	1022	-	NA	Tstart=865;Tend=1102;ID=RND-6_FAMILY-1988;shortTE=F
CM029555.1	RepeatMasker	Unknown	14768986	14769454	3927	+	NA	Tstart=1001;Tend=1470;ID=RND-1_FAMILY-247;shortTE=F
CM029555.1	RepeatMasker	Unknown	14769623	14770474	3870	+	NA	Tstart=472;Tend=1346;ID=RND-6_FAMILY-4346;shortTE=F
CM029555.1	RepeatMasker	Unknown	14770645	14773065	11527	+	NA	Tstart=740;Tend=2773;ID=RND-6_FAMILY-829;shortTE=F
CM029555.1	RepeatMasker	Unknown	14773115	14774396	9081	-	NA	Tstart=844;Tend=2145;ID=RND-1_FAMILY-430;shortTE=F
CM029555.1	RepeatMasker	Unknown	14774484	14775721	8686	-	NA	Tstart=1216;Tend=2401;ID=RND-5_FAMILY-2829;shortTE=F
CM029555.1	RepeatMasker	Unknown	14776527	14776678	1273	-	NA	Tstart=821;Tend=967;ID=RND-1_FAMILY-484;shortTE=F
CM029555.1	RepeatMasker	DNA/hAT-Tip100	14776807	14778231	10235	+	NA	Tstart=1099;Tend=2505;ID=RND-5_FAMILY-3314;shortTE=F
CM029555.1	RepeatMasker	LINE/L2	14779280	14781137	15840	-	NA	Tstart=320;Tend=2139;ID=RND-6_FAMILY-8441;shortTE=F
CM029555.1	RepeatMasker	LINE/Penelope	14781166	14782303	8714	+	NA	Tstart=836;Tend=2027;ID=RND-6_FAMILY-5224;shortTE=F
CM029555.1	RepeatMasker	Unknown	14782313	14782429	1068	-	NA	Tstart=942;Tend=1058;ID=RND-1_FAMILY-14;shortTE=F
CM029555.1	RepeatMasker	Unknown	14783312	14783466	666	-	NA	Tstart=1083;Tend=1239;ID=RND-1_FAMILY-501;shortTE=F
CM029555.1	RepeatMasker	Unknown	14783470	14783857	3027	-	NA	Tstart=1257;Tend=1636;ID=RND-6_FAMILY-4535;shortTE=F
CM029555.1	RepeatMasker	DNA/hAT-Tip100	14784005	14784117	653	+	NA	Tstart=1736;Tend=1848;ID=RND-6_FAMILY-1651;shortTE=F
CM029555.1	RepeatMasker	Unknown	14784410	14784626	543	-	NA	Tstart=188;Tend=411;ID=RND-1_FAMILY-537;shortTE=F
CM029555.1	RepeatMasker	Unknown	14784698	14785378	3303	+	NA	Tstart=1066;Tend=1799;ID=RND-5_FAMILY-221;shortTE=F
CM029555.1	RepeatMasker	Unknown	14785563	14785915	1580	+	NA	Tstart=1354;Tend=1677;ID=RND-5_FAMILY-221;shortTE=F
CM029555.1	RepeatMasker	LINE/L2	14792659	14792926	1977	+	NA	Tstart=4814;Tend=5090;ID=RND-1_FAMILY-157;shortTE=F
CM029555.1	RepeatMasker	Unknown	14793462	14793692	543	+	NA	Tstart=1032;Tend=1164;ID=RND-6_FAMILY-41;shortTE=F
CM029555.1	RepeatMasker	Unknown	14794075	14794627	2437	-	NA	Tstart=857;Tend=1483;ID=RND-1_FAMILY-379;shortTE=F
CM029555.1	RepeatMasker	LINE/L2	14795714	14795935	470	+	NA	Tstart=3095;Tend=3305;ID=RND-5_FAMILY-1059;shortTE=F
CM029555.1	RepeatMasker	Unknown	14796421	14796544	493	-	NA	Tstart=872;Tend=972;ID=RND-6_FAMILY-41;shortTE=F
CM029555.1	RepeatMasker	Unknown	14797428	14797570	1102	-	NA	Tstart=827;Tend=976;ID=RND-1_FAMILY-234;shortTE=F
CM029555.1	RepeatMasker	Unknown	14798790	14799086	1259	-	NA	Tstart=866;Tend=1168;ID=RND-6_FAMILY-41;shortTE=F
CM029555.1	RepeatMasker	Unknown	14799091	14799250	660	+	NA	Tstart=1039;Tend=1244;ID=RND-1_FAMILY-210;shortTE=F
CM029555.1	RepeatMasker	Unknown	14799718	14799972	965	-	NA	Tstart=4873;Tend=5162;ID=RND-6_FAMILY-772;shortTE=F
CM029555.1	RepeatMasker	Unknown	14800802	14801001	893	-	NA	Tstart=823;Tend=1026;ID=RND-4_FAMILY-12;shortTE=F
CM029555.1	RepeatMasker	Unknown	14806364	14807919	7759	+	NA	Tstart=817;Tend=2881;ID=RND-6_FAMILY-3080;shortTE=F;TEgroup=ctg_10|RND-6_FAMILY-3080|1
CM029555.1	RepeatMasker	Unknown	14809064	14809382	2194	-	NA	Tstart=994;Tend=1311;ID=RND-1_FAMILY-84;shortTE=F
CM029555.1	RepeatMasker	Unknown	14811854	14811977	442	-	NA	Tstart=1697;Tend=1836;ID=RND-6_FAMILY-769;shortTE=F
CM029555.1	RepeatMasker	Unknown	14812522	14812756	1068	-	NA	Tstart=876;Tend=1113;ID=RND-6_FAMILY-3366;shortTE=F
CM029555.1	RepeatMasker	Unknown	14815321	14815440	596	-	NA	Tstart=2217;Tend=2341;ID=RND-6_FAMILY-1418;shortTE=F
CM029555.1	RepeatMasker	Unknown	14818191	14818500	1937	-	NA	Tstart=865;Tend=1175;ID=RND-6_FAMILY-41;shortTE=F
CM029555.1	RepeatMasker	Unknown	14821497	14821975	3988	+	NA	Tstart=884;Tend=1362;ID=RND-1_FAMILY-204;shortTE=F
CM029555.1	RepeatMasker	Unknown	14825615	14825860	1650	-	NA	Tstart=2593;Tend=2833;ID=RND-5_FAMILY-1083;shortTE=F
CM029555.1	RepeatMasker	Unknown	14825965	14826248	2517	+	NA	Tstart=784;Tend=1067;ID=RND-5_FAMILY-4284;shortTE=F
CM029555.1	RepeatMasker	Unknown	14826238	14826951	5751	+	NA	Tstart=878;Tend=1560;ID=RND-5_FAMILY-1585;shortTE=F;TEgroup=ctg_10|RND-5_FAMILY-1585|3
CM029555.1	RepeatMasker	Unknown	14827980	14829313	11430	-	NA	Tstart=793;Tend=2155;ID=RND-1_FAMILY-501;shortTE=F
CM029555.1	RepeatMasker	Unknown	14829582	14830331	560	+	NA	Tstart=794;Tend=2155;ID=RND-1_FAMILY-501;shortTE=T;TEgroup=ctg_10|RND-1_FAMILY-501|1
CM029555.1	RepeatMasker	Unknown	14830490	14830793	2533	-	NA	Tstart=748;Tend=1048;ID=RND-4_FAMILY-349;shortTE=F
CM029555.1	RepeatMasker	Unknown	14831111	14831399	2386	-	NA	Tstart=941;Tend=1229;ID=RND-1_FAMILY-421;shortTE=F
CM029555.1	RepeatMasker	Unknown	14832298	14832445	607	+	NA	Tstart=960;Tend=1093;ID=RND-6_FAMILY-35;shortTE=F
CM029555.1	RepeatMasker	Unknown	14832495	14832708	1338	+	NA	Tstart=918;Tend=1121;ID=RND-6_FAMILY-656;shortTE=F
CM029555.1	RepeatMasker	Unknown	14833419	14833639	1161	-	NA	Tstart=1656;Tend=1869;ID=RND-4_FAMILY-875;shortTE=F
CM029555.1	RepeatMasker	Unknown	14834517	14836138	13092	-	NA	Tstart=826;Tend=2440;ID=RND-1_FAMILY-342;shortTE=F
CM029555.1	RepeatMasker	Unknown	14836672	14837369	5518	-	NA	Tstart=852;Tend=1560;ID=RND-5_FAMILY-1585;shortTE=F
CM029555.1	RepeatMasker	Unknown	14838403	14838570	540	-	NA	Tstart=1081;Tend=1251;ID=RND-1_FAMILY-197;shortTE=F
CM029555.1	RepeatMasker	Unknown	14840272	14840455	749	-	NA	Tstart=1218;Tend=1384;ID=RND-6_FAMILY-1455;shortTE=F
CM029555.1	RepeatMasker	Unknown	14841677	14842631	6943	+	NA	Tstart=930;Tend=1890;ID=RND-6_FAMILY-1216;shortTE=F
CM029555.1	RepeatMasker	DNA/hAT-Tip100	14844754	14845969	5485	-	NA	Tstart=859;Tend=1968;ID=RND-1_FAMILY-674;shortTE=F
CM029555.1	RepeatMasker	Unknown	14848402	14849037	4809	+	NA	Tstart=951;Tend=1582;ID=RND-1_FAMILY-343;shortTE=F
CM029555.1	RepeatMasker	Unknown	14850181	14850295	729	+	NA	Tstart=1154;Tend=1269;ID=RND-5_FAMILY-2829;shortTE=F
CM029555.1	RepeatMasker	Unknown	14851254	14851388	663	-	NA	Tstart=1105;Tend=1250;ID=RND-1_FAMILY-257;shortTE=F
CM029555.1	RepeatMasker	Unknown	14853779	14854592	7082	+	NA	Tstart=772;Tend=1585;ID=RND-1_FAMILY-849;shortTE=F
CM029555.1	RepeatMasker	Unknown	14859217	14859457	820	-	NA	Tstart=274;Tend=515;ID=RND-5_FAMILY-153;shortTE=F
CM029555.1	RepeatMasker	Unknown	14859255	14859461	964	+	NA	Tstart=818;Tend=1024;ID=RND-4_FAMILY-12;shortTE=F
CM029555.1	RepeatMasker	Unknown	14862078	14862397	1489	-	NA	Tstart=890;Tend=1205;ID=RND-6_FAMILY-4614;shortTE=F
CM029555.1	RepeatMasker	Unknown	14865004	14865217	608	-	NA	Tstart=2213;Tend=2425;ID=RND-6_FAMILY-2528;shortTE=F
CM029555.1	RepeatMasker	Unknown	14866908	14867241	2654	-	NA	Tstart=891;Tend=1232;ID=RND-5_FAMILY-120;shortTE=F
CM029555.1	RepeatMasker	Unknown	14867276	14867413	702	+	NA	Tstart=913;Tend=1052;ID=RND-6_FAMILY-1885;shortTE=F
CM029555.1	RepeatMasker	Unknown	14872190	14872506	1158	+	NA	Tstart=1705;Tend=1972;ID=RND-1_FAMILY-204;shortTE=F
CM029555.1	RepeatMasker	DNA/hAT-Charlie	14872287	14872506	1465	+	NA	Tstart=953;Tend=1172;ID=RND-6_FAMILY-6777;shortTE=F
CM029555.1	RepeatMasker	Unknown	14875467	14875668	1652	+	NA	Tstart=881;Tend=1084;ID=RND-1_FAMILY-386;shortTE=F
CM029555.1	RepeatMasker	DNA/TcMar-Tc1	14878528	14878663	649	-	NA	Tstart=988;Tend=1135;ID=RND-2_FAMILY-37;shortTE=F
CM029555.1	RepeatMasker	Unknown	14880728	14881016	1474	-	NA	Tstart=1654;Tend=1872;ID=RND-4_FAMILY-875;shortTE=F
CM029555.1	RepeatMasker	DNA/hAT-Charlie	14882033	14882256	1462	-	NA	Tstart=953;Tend=1177;ID=RND-6_FAMILY-6777;shortTE=F
CM029555.1	RepeatMasker	Unknown	14892820	14893839	4652	+	NA	Tstart=678;Tend=1710;ID=RND-5_FAMILY-628;shortTE=F
CM029555.1	RepeatMasker	Unknown	14893950	14894059	575	+	NA	Tstart=1880;Tend=1997;ID=RND-6_FAMILY-1277;shortTE=F
CM029555.1	RepeatMasker	Unknown	14894066	14894881	3575	+	NA	Tstart=1842;Tend=2607;ID=RND-1_FAMILY-753;shortTE=F
CM029555.1	RepeatMasker	LINE/L2	14899446	14900377	2950	+	NA	Tstart=664;Tend=1607;ID=RND-4_FAMILY-1948;shortTE=F
CM029555.1	RepeatMasker	Unknown	14901057	14901546	3907	+	NA	Tstart=993;Tend=1482;ID=RND-1_FAMILY-247;shortTE=F
CM029555.1	RepeatMasker	LINE/CR1	14906234	14906434	796	+	NA	Tstart=1250;Tend=1449;ID=RND-6_FAMILY-301;shortTE=F
CM029555.1	RepeatMasker	LINE/CR1	14906769	14906967	898	+	NA	Tstart=1250;Tend=1451;ID=RND-6_FAMILY-301;shortTE=F
CM029555.1	RepeatMasker	Unknown	14906971	14909274	17914	-	NA	Tstart=75;Tend=2246;ID=RND-6_FAMILY-10737;shortTE=F
CM029555.1	RepeatMasker	LINE/L2	14909629	14910015	486	-	NA	Tstart=535;Tend=926;ID=DAPHNE-46_LMI;shortTE=F
CM029555.1	RepeatMasker	LINE/L2	14910271	14910467	441	-	NA	Tstart=585;Tend=781;ID=DAPHNE-22_LMI;shortTE=F
CM029555.1	RepeatMasker	LINE/CR1	14910942	14911397	2187	+	NA	Tstart=1423;Tend=1850;ID=RND-6_FAMILY-301;shortTE=F
CM029555.1	RepeatMasker	Unknown	14911469	14911635	791	-	NA	Tstart=955;Tend=1111;ID=RND-6_FAMILY-2344;shortTE=F
CM029555.1	RepeatMasker	Unknown	14911856	14912096	992	-	NA	Tstart=5574;Tend=5786;ID=RND-6_FAMILY-953;shortTE=F
CM029555.1	RepeatMasker	LINE/RTE-X	14912105	14912808	4691	+	NA	Tstart=1486;Tend=2163;ID=RND-6_FAMILY-6457;shortTE=F
CM029555.1	RepeatMasker	Unknown	14912813	14912944	449	-	NA	Tstart=1085;Tend=1228;ID=RND-1_FAMILY-125;shortTE=F
CM029555.1	RepeatMasker	Unknown	14913320	14913509	590	-	NA	Tstart=1733;Tend=1916;ID=RND-6_FAMILY-652;shortTE=F
CM029555.1	RepeatMasker	DNA/hAT-Tip100	14913858	14914159	1912	+	NA	Tstart=805;Tend=1116;ID=RND-1_FAMILY-435;shortTE=F
CM029555.1	RepeatMasker	Unknown	14914154	14914397	1869	+	NA	Tstart=916;Tend=1156;ID=RND-6_FAMILY-3469;shortTE=F
CM029555.1	RepeatMasker	DNA/hAT-Tip100	14914433	14915947	6162	+	NA	Tstart=1114;Tend=2783;ID=RND-1_FAMILY-435;shortTE=F;TEgroup=ctg_10|RND-1_FAMILY-435|1
CM029555.1	RepeatMasker	Unknown	14919126	14919854	4545	+	NA	Tstart=1585;Tend=2206;ID=RND-1_FAMILY-347;shortTE=F
CM029555.1	RepeatMasker	Unknown	14919925	14920108	1446	+	NA	Tstart=2416;Tend=2593;ID=RND-1_FAMILY-306;shortTE=F
CM029555.1	RepeatMasker	Unknown	14920613	14920847	1395	-	NA	Tstart=956;Tend=1184;ID=RND-1_FAMILY-232;shortTE=F
CM029555.1	RepeatMasker	DNA	14920623	14920875	1148	+	NA	Tstart=754;Tend=999;ID=RND-6_FAMILY-1340;shortTE=F
CM029555.1	RepeatMasker	Unknown	14924281	14924481	1590	+	NA	Tstart=826;Tend=1027;ID=RND-1_FAMILY-342;shortTE=F
CM029555.1	RepeatMasker	DNA/hAT-Tip100	14925879	14926110	947	-	NA	Tstart=1674;Tend=1893;ID=RND-6_FAMILY-1651;shortTE=F
CM029555.1	RepeatMasker	Unknown	14929156	14929975	5414	-	NA	Tstart=839;Tend=1672;ID=RND-5_FAMILY-114;shortTE=F
CM029555.1	RepeatMasker	LINE/Dong-R4	14931235	14931471	1816	+	NA	Tstart=4568;Tend=4805;ID=RND-6_FAMILY-2131;shortTE=F
CM029555.1	RepeatMasker	DNA/hAT-Charlie	14935795	14936021	1392	-	NA	Tstart=958;Tend=1175;ID=RND-6_FAMILY-6777;shortTE=F
CM029555.1	RepeatMasker	Unknown	14936606	14936780	526	-	NA	Tstart=878;Tend=1010;ID=RND-4_FAMILY-12;shortTE=F
CM029555.1	RepeatMasker	LINE/L2	14938938	14939573	3820	+	NA	Tstart=22;Tend=650;ID=RND-5_FAMILY-1010;shortTE=F
CM029555.1	RepeatMasker	Unknown	14939732	14941099	6874	-	NA	Tstart=785;Tend=2891;ID=RND-1_FAMILY-284;shortTE=F;TEgroup=ctg_10|RND-1_FAMILY-284|4
CM029555.1	RepeatMasker	LINE/L2	14942987	14944022	7523	+	NA	Tstart=1906;Tend=2974;ID=RND-5_FAMILY-1010;shortTE=F
CM029555.1	RepeatMasker	Unknown	14944835	14945056	940	-	NA	Tstart=1653;Tend=1864;ID=RND-4_FAMILY-875;shortTE=F
CM029555.1	RepeatMasker	DNA/Academ-1	14945214	14945372	534	+	NA	Tstart=1680;Tend=1847;ID=RND-6_FAMILY-2507;shortTE=F
CM029555.1	RepeatMasker	DNA/Crypton-I	14946670	14946914	751	+	NA	Tstart=91;Tend=339;ID=RND-1_FAMILY-254;shortTE=F
CM029555.1	RepeatMasker	DNA	14946703	14946916	1825	+	NA	Tstart=759;Tend=972;ID=RND-6_FAMILY-1340;shortTE=F
CM029555.1	RepeatMasker	Unknown	14948956	14949622	2698	+	NA	Tstart=5256;Tend=5848;ID=RND-1_FAMILY-180;shortTE=F
CM029555.1	RepeatMasker	DNA	14953172	14953293	599	-	NA	Tstart=756;Tend=881;ID=RND-6_FAMILY-1340;shortTE=F
CM029555.1	RepeatMasker	Unknown	14953648	14953864	1039	+	NA	Tstart=969;Tend=1236;ID=RND-6_FAMILY-1072;shortTE=F
CM029555.1	RepeatMasker	Unknown	14957204	14958392	5743	-	NA	Tstart=983;Tend=2441;ID=RND-6_FAMILY-14;shortTE=F
CM029555.1	RepeatMasker	Unknown	14959813	14960483	5209	-	NA	Tstart=864;Tend=1533;ID=RND-1_FAMILY-249;shortTE=F
CM029555.1	RepeatMasker	Unknown	14963026	14965093	5094	-	NA	Tstart=890;Tend=2856;ID=RND-1_FAMILY-723;shortTE=F;TEgroup=ctg_10|RND-1_FAMILY-723|2
CM029555.1	RepeatMasker	Unknown	14966094	14966207	632	-	NA	Tstart=874;Tend=982;ID=RND-6_FAMILY-1939;shortTE=F
CM029555.1	RepeatMasker	Unknown	14967234	14968081	5019	+	NA	Tstart=782;Tend=1624;ID=RND-1_FAMILY-299;shortTE=F
CM029555.1	RepeatMasker	Unknown	14968082	14968258	1254	-	NA	Tstart=2248;Tend=2423;ID=RND-6_FAMILY-1277;shortTE=F
CM029555.1	RepeatMasker	Unknown	14968259	14968426	1079	+	NA	Tstart=1612;Tend=1779;ID=RND-1_FAMILY-299;shortTE=F
CM029555.1	RepeatMasker	Unknown	14970717	14970854	543	-	NA	Tstart=914;Tend=1054;ID=RND-1_FAMILY-801;shortTE=F
CM029555.1	RepeatMasker	DNA/Academ-1	14970741	14970910	469	-	NA	Tstart=994;Tend=1161;ID=RND-5_FAMILY-346;shortTE=F
CM029555.1	RepeatMasker	Unknown	14970763	14970914	512	+	NA	Tstart=2332;Tend=2480;ID=RND-1_FAMILY-56;shortTE=F
CM029555.1	RepeatMasker	Unknown	14972413	14972919	3778	+	NA	Tstart=980;Tend=1494;ID=RND-1_FAMILY-541;shortTE=F
CM029555.1	RepeatMasker	DNA/P	14973292	14974018	6008	-	NA	Tstart=365;Tend=1099;ID=RND-6_FAMILY-2101;shortTE=F
CM029555.1	RepeatMasker	Unknown	14974113	14974240	807	+	NA	Tstart=455;Tend=590;ID=RND-5_FAMILY-2829;shortTE=F
CM029555.1	RepeatMasker	Unknown	14974244	14974710	3230	+	NA	Tstart=1019;Tend=1483;ID=RND-6_FAMILY-2174;shortTE=F
CM029555.1	RepeatMasker	Unknown	14975393	14975612	1203	+	NA	Tstart=4080;Tend=4299;ID=RND-6_FAMILY-6;shortTE=F
CM029555.1	RepeatMasker	Unknown	14977412	14977954	4707	+	NA	Tstart=718;Tend=1261;ID=RND-5_FAMILY-1211;shortTE=F
CM029555.1	RepeatMasker	LINE/R2	14977932	14978067	898	+	NA	Tstart=385;Tend=515;ID=RND-6_FAMILY-1328;shortTE=F
CM029555.1	RepeatMasker	Unknown	14978153	14980040	15106	+	NA	Tstart=1269;Tend=3224;ID=RND-5_FAMILY-1211;shortTE=F
CM029555.1	RepeatMasker	DNA/TcMar-Tc1	14980184	14980376	548	+	NA	Tstart=1137;Tend=1349;ID=MARINER-36_LMI;shortTE=F
CM029555.1	RepeatMasker	Unknown	14980629	14980946	1716	-	NA	Tstart=784;Tend=1232;ID=RND-1_FAMILY-210;shortTE=F
CM029555.1	RepeatMasker	Unknown	14982308	14982437	454	-	NA	Tstart=2070;Tend=2189;ID=RND-6_FAMILY-5;shortTE=F
CM029555.1	RepeatMasker	Unknown	14982468	14982591	469	+	NA	Tstart=1095;Tend=1214;ID=RND-1_FAMILY-152;shortTE=F
CM029555.1	RepeatMasker	Unknown	14982647	14982887	1299	-	NA	Tstart=925;Tend=1131;ID=RND-6_FAMILY-3469;shortTE=F
CM029555.1	RepeatMasker	LINE/L2	14983103	14983317	485	+	NA	Tstart=2432;Tend=2657;ID=RND-5_FAMILY-102;shortTE=F
CM029555.1	RepeatMasker	Unknown	14984509	14990703	47755	+	NA	Tstart=1;Tend=5913;ID=RND-6_FAMILY-5;shortTE=F
CM029555.1	RepeatMasker	Unknown	14990894	14993971	25964	+	NA	Tstart=689;Tend=3740;ID=RND-6_FAMILY-1661;shortTE=F
CM029555.1	RepeatMasker	Unknown	14996653	14996964	2229	+	NA	Tstart=570;Tend=873;ID=RND-6_FAMILY-6439;shortTE=F
CM029555.1	RepeatMasker	Unknown	14996965	14997662	4046	+	NA	Tstart=1040;Tend=1780;ID=RND-6_FAMILY-952;shortTE=F
CM029555.1	RepeatMasker	Unknown	14997663	14997938	2243	-	NA	Tstart=1027;Tend=1294;ID=RND-6_FAMILY-5876;shortTE=F
CM029555.1	RepeatMasker	LINE/L2	14998370	14999217	835	+	NA	Tstart=475;Tend=1342;ID=RND-6_FAMILY-987;shortTE=F
CM029555.1	RepeatMasker	Unknown	14999981	15000258	1000	-	NA	Tstart=4259;Tend=4485;ID=RND-6_FAMILY-1277;shortTE=T;TEgroup=ctg_10|RND-6_FAMILY-1277|5
CM029555.1	RepeatMasker	LINE/L2	15000318	15000490	743	-	NA	Tstart=991;Tend=1165;ID=RND-6_FAMILY-10587;shortTE=F
CM029555.1	RepeatMasker	Unknown	15001878	15003204	1409	-	NA	Tstart=327;Tend=2262;ID=RND-6_FAMILY-766;shortTE=F;TEgroup=ctg_10|RND-6_FAMILY-766|1
CM029555.1	RepeatMasker	Unknown	15003342	15004142	6551	+	NA	Tstart=957;Tend=1761;ID=RND-4_FAMILY-218;shortTE=F
CM029555.1	RepeatMasker	Unknown	15004719	15005686	3386	-	NA	Tstart=935;Tend=1378;ID=RND-3_FAMILY-549;shortTE=F;TEgroup=ctg_10|RND-3_FAMILY-549|3
CM029555.1	RepeatMasker	Unknown	15005790	15005906	484	+	NA	Tstart=1409;Tend=1526;ID=RND-6_FAMILY-953;shortTE=F
CM029555.1	RepeatMasker	Unknown	15009045	15009401	864	-	NA	Tstart=1144;Tend=1492;ID=RND-5_FAMILY-483;shortTE=F
CM029555.1	RepeatMasker	Unknown	15009760	15009874	739	+	NA	Tstart=855;Tend=976;ID=RND-6_FAMILY-1939;shortTE=F
CM029555.1	RepeatMasker	Unknown	15010090	15011641	13373	+	NA	Tstart=82;Tend=1630;ID=RND-5_FAMILY-4100;shortTE=F
CM029555.1	RepeatMasker	Unknown	15012549	15012728	684	-	NA	Tstart=955;Tend=1145;ID=RND-6_FAMILY-2344;shortTE=F
CM029555.1	RepeatMasker	LINE/L2	15013376	15013677	2524	-	NA	Tstart=5413;Tend=5721;ID=RND-5_FAMILY-10;shortTE=F
CM029555.1	RepeatMasker	Unknown	15015285	15016214	6131	-	NA	Tstart=955;Tend=1884;ID=RND-6_FAMILY-530;shortTE=F
CM029555.1	RepeatMasker	RC/Helitron	15016761	15017451	5021	+	NA	Tstart=1508;Tend=2187;ID=RND-4_FAMILY-19;shortTE=F
CM029555.1	RepeatMasker	Unknown	15017637	15018024	2918	-	NA	Tstart=1087;Tend=1478;ID=RND-5_FAMILY-4165;shortTE=F
CM029555.1	RepeatMasker	Unknown	15018064	15018278	1360	-	NA	Tstart=917;Tend=1121;ID=RND-6_FAMILY-656;shortTE=F
CM029555.1	RepeatMasker	Unknown	15018279	15018413	1092	-	NA	Tstart=961;Tend=1095;ID=RND-5_FAMILY-4165;shortTE=F
CM029555.1	RepeatMasker	LTR/Gypsy	15018553	15019013	469	+	NA	Tstart=2965;Tend=3421;ID=GYPSY-4_SI-I;shortTE=F
CM029555.1	RepeatMasker	Unknown	15019887	15022827	22967	+	NA	Tstart=531;Tend=3513;ID=RND-6_FAMILY-9;shortTE=F
CM029555.1	RepeatMasker	Unknown	15024401	15025908	11507	+	NA	Tstart=950;Tend=2487;ID=RND-6_FAMILY-7806;shortTE=F
CM029555.1	RepeatMasker	LINE/RTE-X	15026940	15028497	450	-	NA	Tstart=23;Tend=1334;ID=RND-6_FAMILY-3217;shortTE=T;TEgroup=ctg_10|RND-6_FAMILY-3217|1
CM029555.1	RepeatMasker	Unknown	15029187	15029401	1154	+	NA	Tstart=1461;Tend=1682;ID=RND-6_FAMILY-1499;shortTE=F
CM029555.1	RepeatMasker	SINE	15031586	15031851	1004	-	NA	Tstart=793;Tend=1066;ID=RND-6_FAMILY-1645;shortTE=F
CM029555.1	RepeatMasker	Unknown	15031597	15031810	1258	+	NA	Tstart=906;Tend=1125;ID=RND-6_FAMILY-425;shortTE=F
CM029555.1	RepeatMasker	DNA	15033641	15033890	1074	-	NA	Tstart=351;Tend=611;ID=RND-6_FAMILY-1340;shortTE=F
CM029555.1	RepeatMasker	Unknown	15033675	15033892	1324	-	NA	Tstart=906;Tend=1125;ID=RND-6_FAMILY-425;shortTE=F
CM029555.1	RepeatMasker	LTR/Pao	15033678	15033919	530	-	NA	Tstart=2292;Tend=2540;ID=RND-4_FAMILY-53;shortTE=F
CM029555.1	RepeatMasker	Unknown	15035471	15035687	1343	+	NA	Tstart=1429;Tend=1645;ID=RND-1_FAMILY-527;shortTE=F
CM029555.1	RepeatMasker	LINE/RTE-X	15036324	15037089	1113	-	NA	Tstart=200;Tend=909;ID=RND-6_FAMILY-6457;shortTE=F
CM029555.1	RepeatMasker	Unknown	15038014	15039323	10683	-	NA	Tstart=823;Tend=2129;ID=RND-5_FAMILY-520;shortTE=F
CM029555.1	RepeatMasker	LINE/L2	15040916	15041142	908	-	NA	Tstart=1792;Tend=2030;ID=RND-5_FAMILY-2587;shortTE=F
CM029555.1	RepeatMasker	LINE/L2	15041217	15041468	1090	-	NA	Tstart=5434;Tend=5714;ID=RND-5_FAMILY-10;shortTE=F
CM029555.1	RepeatMasker	DNA/hAT-Charlie	15041499	15041714	1495	+	NA	Tstart=958;Tend=1175;ID=RND-6_FAMILY-6777;shortTE=F
CM029555.1	RepeatMasker	Unknown	15042027	15042703	3081	+	NA	Tstart=1397;Tend=1944;ID=RND-6_FAMILY-652;shortTE=F;TEgroup=ctg_10|RND-6_FAMILY-652|3
CM029555.1	RepeatMasker	Unknown	15042705	15044001	10369	+	NA	Tstart=882;Tend=2142;ID=RND-1_FAMILY-277;shortTE=F
CM029555.1	RepeatMasker	Unknown	15044001	15044803	6658	-	NA	Tstart=930;Tend=1730;ID=RND-1_FAMILY-339;shortTE=F
CM029555.1	RepeatMasker	Unknown	15045163	15046321	4857	-	NA	Tstart=1757;Tend=3453;ID=RND-4_FAMILY-174;shortTE=F
CM029555.1	RepeatMasker	Unknown	15046341	15046852	4302	+	NA	Tstart=2632;Tend=3142;ID=RND-1_FAMILY-5;shortTE=F
CM029555.1	RepeatMasker	LINE/R1	15047697	15047855	1214	+	NA	Tstart=1836;Tend=1999;ID=RND-6_FAMILY-4315;shortTE=F
CM029555.1	RepeatMasker	LINE/L2	15047904	15048178	475	-	NA	Tstart=1949;Tend=2182;ID=RND-5_FAMILY-86;shortTE=F
CM029555.1	RepeatMasker	DNA/hAT-Charlie	15048760	15048916	1023	-	NA	Tstart=957;Tend=1113;ID=RND-6_FAMILY-6777;shortTE=F
CM029555.1	RepeatMasker	Unknown	15049210	15051257	12967	+	NA	Tstart=123;Tend=2137;ID=RND-5_FAMILY-738;shortTE=F
CM029555.1	RepeatMasker	Unknown	15051256	15051926	4878	-	NA	Tstart=868;Tend=1533;ID=RND-1_FAMILY-249;shortTE=F
CM029555.1	RepeatMasker	Unknown	15052875	15053387	3373	-	NA	Tstart=1156;Tend=1668;ID=RND-6_FAMILY-1216;shortTE=F
CM029555.1	RepeatMasker	DNA/hAT-Charlie	15053555	15053669	796	-	NA	Tstart=956;Tend=1071;ID=RND-6_FAMILY-6777;shortTE=F
CM029555.1	RepeatMasker	Unknown	15053833	15054074	1563	-	NA	Tstart=961;Tend=1202;ID=RND-6_FAMILY-5056;shortTE=F
CM029555.1	RepeatMasker	LINE/L2	15054446	15054998	3722	-	NA	Tstart=4543;Tend=5092;ID=RND-1_FAMILY-157;shortTE=F
CM029555.1	RepeatMasker	DNA/Maverick	15056506	15057170	566	-	NA	Tstart=9330;Tend=9981;ID=POLINTON-2_RPR;shortTE=F
CM029555.1	RepeatMasker	DNA/Maverick	15059364	15059810	412	-	NA	Tstart=9443;Tend=9891;ID=POLINTON-1_DGR;shortTE=F
CM029555.1	RepeatMasker	DNA/Maverick	15062979	15063168	405	-	NA	Tstart=14254;Tend=14443;ID=POLINTON-2_TC;shortTE=F
CM029555.1	RepeatMasker	Unknown	15063255	15067744	20512	-	NA	Tstart=1628;Tend=6306;ID=RND-4_FAMILY-104;shortTE=F;TEgroup=ctg_10|RND-4_FAMILY-104|2
CM029555.1	RepeatMasker	LTR/Gypsy	15071204	15075987	40055	+	NA	Tstart=108;Tend=4838;ID=RND-1_FAMILY-777;shortTE=F
CM029555.1	RepeatMasker	LTR/Gypsy	15077555	15080738	17949	+	NA	Tstart=4833;Tend=6998;ID=RND-1_FAMILY-777;shortTE=F
CM029555.1	RepeatMasker	DNA/Maverick	15086337	15086566	407	+	NA	Tstart=7915;Tend=8141;ID=POLINTON-2_RPR;shortTE=F
CM029555.1	RepeatMasker	LINE/Penelope	15087970	15092710	20323	-	NA	Tstart=903;Tend=3385;ID=RND-6_FAMILY-3148;shortTE=F;TEgroup=ctg_10|RND-6_FAMILY-3148|6
CM029555.1	RepeatMasker	LINE/L2	15096499	15097628	8639	-	NA	Tstart=2308;Tend=3440;ID=RND-1_FAMILY-157;shortTE=F
CM029555.1	RepeatMasker	LINE/L2	15097768	15098136	1395	-	NA	Tstart=4652;Tend=5015;ID=RND-5_FAMILY-643;shortTE=F
CM029555.1	RepeatMasker	DNA/Maverick	15098933	15099082	482	-	NA	Tstart=6669;Tend=6915;ID=RND-6_FAMILY-5365;shortTE=F
CM029555.1	RepeatMasker	Unknown	15099184	15099470	1955	-	NA	Tstart=403;Tend=783;ID=RND-5_FAMILY-3309;shortTE=F
CM029555.1	RepeatMasker	DNA/Academ-1	15100699	15100838	616	-	NA	Tstart=1661;Tend=1791;ID=RND-6_FAMILY-499;shortTE=F
CM029555.1	RepeatMasker	Unknown	15100850	15101052	1280	-	NA	Tstart=4288;Tend=4485;ID=RND-6_FAMILY-1277;shortTE=F
CM029555.1	RepeatMasker	DNA/TcMar-Tc1	15102758	15103247	3459	-	NA	Tstart=1301;Tend=1781;ID=RND-4_FAMILY-109;shortTE=F
CM029555.1	RepeatMasker	Unknown	15103248	15108699	45292	+	NA	Tstart=791;Tend=6304;ID=RND-4_FAMILY-104;shortTE=F
CM029555.1	RepeatMasker	DNA/TcMar-Tc1	15108724	15109131	3217	-	NA	Tstart=906;Tend=1314;ID=RND-4_FAMILY-109;shortTE=F
CM029555.1	RepeatMasker	Unknown	15109496	15110004	2148	+	NA	Tstart=1004;Tend=1476;ID=RND-6_FAMILY-2664;shortTE=F
CM029555.1	RepeatMasker	Unknown	15110018	15110299	745	-	NA	Tstart=457;Tend=724;ID=RND-6_FAMILY-4091;shortTE=F
CM029555.1	RepeatMasker	Unknown	15110529	15110788	6001	-	NA	Tstart=258;Tend=2114;ID=RND-6_FAMILY-6551;shortTE=F
CM029555.1	RepeatMasker	Unknown	15110789	15111739	7308	+	NA	Tstart=929;Tend=1884;ID=RND-6_FAMILY-1216;shortTE=F
CM029555.1	RepeatMasker	Unknown	15112134	15112378	624	-	NA	Tstart=736;Tend=1007;ID=RND-6_FAMILY-8677;shortTE=F
CM029555.1	RepeatMasker	LINE/L2	15113396	15113526	546	+	NA	Tstart=450;Tend=594;ID=RND-6_FAMILY-4126;shortTE=F
CM029555.1	RepeatMasker	LINE/L2	15114474	15116483	17131	-	NA	Tstart=3006;Tend=5016;ID=RND-5_FAMILY-714;shortTE=F
CM029555.1	RepeatMasker	Unknown	15116495	15116638	1043	-	NA	Tstart=1227;Tend=1365;ID=RND-6_FAMILY-530;shortTE=F
CM029555.1	RepeatMasker	Unknown	15118044	15119557	12308	-	NA	Tstart=829;Tend=2351;ID=RND-5_FAMILY-1914;shortTE=F
CM029555.1	RepeatMasker	Unknown	15119558	15121236	7621	+	NA	Tstart=2134;Tend=3632;ID=RND-6_FAMILY-16450;shortTE=F
CM029555.1	RepeatMasker	Unknown	15121717	15122057	2794	+	NA	Tstart=789;Tend=1130;ID=RND-1_FAMILY-299;shortTE=F
CM029555.1	RepeatMasker	Unknown	15122347	15122658	2431	+	NA	Tstart=1125;Tend=1435;ID=RND-1_FAMILY-299;shortTE=F
CM029555.1	RepeatMasker	Unknown	15122772	15123364	601	-	NA	Tstart=2668;Tend=3134;ID=RND-6_FAMILY-772;shortTE=T;TEgroup=ctg_10|RND-6_FAMILY-772|1
CM029555.1	RepeatMasker	LTR/Gypsy	15125174	15125697	4086	+	NA	Tstart=110;Tend=656;ID=RND-1_FAMILY-777;shortTE=F
CM029555.1	RepeatMasker	LTR/Gypsy	15126492	15128177	10166	-	NA	Tstart=110;Tend=1909;ID=RND-1_FAMILY-777;shortTE=F
CM029555.1	RepeatMasker	LINE/RTE-BovB	15128661	15129103	620	-	NA	Tstart=113;Tend=552;ID=RTE-11_PPO;shortTE=F
CM029555.1	RepeatMasker	LINE/RTE-BovB	15129299	15129925	457	-	NA	Tstart=1341;Tend=1966;ID=RTE-2_LMI;shortTE=F
CM029555.1	RepeatMasker	LINE/RTE-BovB	15130303	15130888	513	-	NA	Tstart=367;Tend=1418;ID=RTE-2_LMI;shortTE=F
CM029555.1	RepeatMasker	Unknown	15131357	15131873	3909	+	NA	Tstart=1471;Tend=1993;ID=RND-6_FAMILY-3785;shortTE=F
CM029555.1	RepeatMasker	Unknown	15132017	15132385	1502	+	NA	Tstart=947;Tend=1342;ID=RND-1_FAMILY-439;shortTE=F
CM029555.1	RepeatMasker	Unknown	15132390	15132762	1331	+	NA	Tstart=572;Tend=947;ID=RND-6_FAMILY-1375;shortTE=F
CM029555.1	RepeatMasker	Unknown	15133766	15134029	588	-	NA	Tstart=1003;Tend=1304;ID=RND-1_FAMILY-84;shortTE=F
CM029555.1	RepeatMasker	Unknown	15133799	15134039	1254	+	NA	Tstart=941;Tend=1201;ID=RND-1_FAMILY-102;shortTE=F
CM029555.1	RepeatMasker	Unknown	15134463	15135010	3269	-	NA	Tstart=3309;Tend=3805;ID=RND-5_FAMILY-1737;shortTE=F
CM029555.1	RepeatMasker	Unknown	15135071	15135194	823	-	NA	Tstart=1423;Tend=1547;ID=RND-1_FAMILY-56;shortTE=F
CM029555.1	RepeatMasker	Unknown	15140369	15140712	1096	-	NA	Tstart=1351;Tend=1694;ID=RND-1_FAMILY-342;shortTE=F
CM029555.1	RepeatMasker	Unknown	15140971	15141141	667	+	NA	Tstart=932;Tend=1108;ID=RND-4_FAMILY-1013;shortTE=F
CM029555.1	RepeatMasker	Unknown	15141203	15141360	516	-	NA	Tstart=979;Tend=1499;ID=RND-1_FAMILY-541;shortTE=T;TEgroup=ctg_10|RND-1_FAMILY-541|1
CM029555.1	RepeatMasker	Unknown	15141765	15141915	1293	+	NA	Tstart=911;Tend=1060;ID=RND-1_FAMILY-137;shortTE=F
CM029555.1	RepeatMasker	Unknown	15141945	15142983	7847	-	NA	Tstart=1247;Tend=2305;ID=RND-1_FAMILY-334;shortTE=F
CM029555.1	RepeatMasker	DNA/hAT	15143049	15145585	21239	-	NA	Tstart=226;Tend=2710;ID=RND-5_FAMILY-2448;shortTE=F
CM029555.1	RepeatMasker	Unknown	15146407	15148145	14671	-	NA	Tstart=1292;Tend=3029;ID=RND-1_FAMILY-212;shortTE=F
CM029555.1	RepeatMasker	DNA/Academ-1	15148255	15149477	7265	-	NA	Tstart=873;Tend=3105;ID=RND-1_FAMILY-96;shortTE=F;TEgroup=ctg_10|RND-1_FAMILY-96|3
CM029555.1	RepeatMasker	DNA/TcMar-Tc1	15149478	15149827	3041	+	NA	Tstart=1190;Tend=1539;ID=RND-6_FAMILY-3373;shortTE=F
CM029555.1	RepeatMasker	Unknown	15149995	15150286	770	+	NA	Tstart=2191;Tend=2502;ID=RND-6_FAMILY-732;shortTE=F
CM029555.1	RepeatMasker	Unknown	15150031	15150299	2116	-	NA	Tstart=946;Tend=1207;ID=RND-6_FAMILY-5056;shortTE=F
CM029555.1	RepeatMasker	Unknown	15150299	15150988	5243	-	NA	Tstart=68;Tend=726;ID=RND-6_FAMILY-5258;shortTE=F
CM029555.1	RepeatMasker	Unknown	15150994	15151226	1511	-	NA	Tstart=766;Tend=984;ID=RND-6_FAMILY-1678;shortTE=F
CM029555.1	RepeatMasker	LTR/ERV1	15152085	15152327	1282	-	NA	Tstart=1513;Tend=1767;ID=RND-6_FAMILY-1988;shortTE=F
CM029555.1	RepeatMasker	Unknown	15152596	15152831	1564	-	NA	Tstart=2450;Tend=2667;ID=RND-6_FAMILY-3739;shortTE=F
CM029555.1	RepeatMasker	Unknown	15152920	15153180	946	+	NA	Tstart=890;Tend=1156;ID=RND-5_FAMILY-810;shortTE=F
CM029555.1	RepeatMasker	Unknown	15153736	15154101	2251	-	NA	Tstart=1997;Tend=2327;ID=RND-1_FAMILY-238;shortTE=F
CM029555.1	RepeatMasker	SINE	15154466	15154668	1390	+	NA	Tstart=837;Tend=1051;ID=RND-6_FAMILY-1645;shortTE=F
CM029555.1	RepeatMasker	Unknown	15156612	15157034	2635	-	NA	Tstart=883;Tend=1329;ID=RND-1_FAMILY-204;shortTE=F
CM029555.1	RepeatMasker	Unknown	15158973	15159447	2979	+	NA	Tstart=849;Tend=1318;ID=RND-5_FAMILY-775;shortTE=F
CM029555.1	RepeatMasker	Unknown	15159459	15160061	2402	+	NA	Tstart=1097;Tend=1627;ID=RND-6_FAMILY-530;shortTE=F
CM029555.1	RepeatMasker	Unknown	15160141	15160829	5632	+	NA	Tstart=923;Tend=1611;ID=RND-1_FAMILY-222;shortTE=F
CM029555.1	RepeatMasker	DNA	15160839	15161068	1810	-	NA	Tstart=749;Tend=978;ID=RND-6_FAMILY-1340;shortTE=F
CM029555.1	RepeatMasker	Unknown	15161238	15161796	3951	+	NA	Tstart=1712;Tend=2286;ID=RND-5_FAMILY-1914;shortTE=F
CM029555.1	RepeatMasker	Unknown	15162090	15162331	1288	+	NA	Tstart=921;Tend=1164;ID=RND-5_FAMILY-1487;shortTE=F
CM029555.1	RepeatMasker	Unknown	15162119	15162364	1586	-	NA	Tstart=1658;Tend=1873;ID=RND-4_FAMILY-875;shortTE=F
CM029555.1	RepeatMasker	DNA/Maverick	15162893	15163033	462	-	NA	Tstart=1297;Tend=1399;ID=RND-6_FAMILY-9028;shortTE=F
CM029555.1	RepeatMasker	Unknown	15163433	15163650	1670	+	NA	Tstart=950;Tend=1167;ID=RND-5_FAMILY-1487;shortTE=F
CM029555.1	RepeatMasker	Unknown	15163905	15164075	745	-	NA	Tstart=2142;Tend=2335;ID=RND-5_FAMILY-1838;shortTE=F
CM029555.1	RepeatMasker	Unknown	15165877	15165978	1311	+	NA	Tstart=2531;Tend=2709;ID=RND-1_FAMILY-512;shortTE=F
CM029555.1	RepeatMasker	Unknown	15165979	15166193	1748	-	NA	Tstart=952;Tend=1166;ID=RND-5_FAMILY-1487;shortTE=F
CM029555.1	RepeatMasker	Unknown	15167958	15168174	1636	+	NA	Tstart=956;Tend=1172;ID=RND-1_FAMILY-232;shortTE=F
CM029555.1	RepeatMasker	Unknown	15170602	15172553	9663	-	NA	Tstart=713;Tend=2615;ID=RND-5_FAMILY-2871;shortTE=F
CM029555.1	RepeatMasker	LINE/L2	15172979	15173311	740	-	NA	Tstart=4794;Tend=5098;ID=RND-1_FAMILY-157;shortTE=F
CM029555.1	RepeatMasker	Unknown	15174341	15174488	572	-	NA	Tstart=965;Tend=1097;ID=RND-6_FAMILY-5056;shortTE=F
CM029555.1	RepeatMasker	Unknown	15175266	15175489	1714	-	NA	Tstart=950;Tend=1169;ID=RND-6_FAMILY-41;shortTE=F
CM029555.1	RepeatMasker	Unknown	15175722	15175914	695	-	NA	Tstart=3422;Tend=3597;ID=RND-6_FAMILY-6534;shortTE=F
CM029555.1	RepeatMasker	Unknown	15176170	15178387	968	-	NA	Tstart=587;Tend=2681;ID=RND-6_FAMILY-6789;shortTE=F;TEgroup=ctg_10|RND-6_FAMILY-6789|1
CM029555.1	RepeatMasker	Unknown	15178478	15178646	1605	+	NA	Tstart=1976;Tend=2152;ID=RND-5_FAMILY-444;shortTE=F
CM029555.1	RepeatMasker	Unknown	15178647	15178799	439	-	NA	Tstart=894;Tend=1044;ID=RND-1_FAMILY-204;shortTE=F
CM029555.1	RepeatMasker	LINE/I-Jockey	15179513	15180803	884	-	NA	Tstart=224;Tend=2523;ID=VINGI-19_LMI;shortTE=F
CM029555.1	RepeatMasker	Unknown	15181814	15183091	8467	-	NA	Tstart=837;Tend=2174;ID=RND-6_FAMILY-7647;shortTE=F
CM029555.1	RepeatMasker	RC/Helitron	15184310	15185139	6435	+	NA	Tstart=1368;Tend=2186;ID=RND-4_FAMILY-19;shortTE=F
CM029555.1	RepeatMasker	DNA/hAT-Charlie	15186236	15186448	1547	+	NA	Tstart=957;Tend=1169;ID=RND-6_FAMILY-6777;shortTE=F
CM029555.1	RepeatMasker	Unknown	15186909	15187299	3197	-	NA	Tstart=993;Tend=1379;ID=RND-3_FAMILY-549;shortTE=F
CM029555.1	RepeatMasker	Unknown	15188052	15188217	956	-	NA	Tstart=746;Tend=925;ID=RND-6_FAMILY-2653;shortTE=F
CM029555.1	RepeatMasker	LINE/Dong-R4	15190994	15191420	2127	-	NA	Tstart=1886;Tend=2240;ID=RND-6_FAMILY-1670;shortTE=F;TEgroup=ctg_10|RND-6_FAMILY-1670|1
CM029555.1	RepeatMasker	LTR/Gypsy	15191245	15191393	666	-	NA	Tstart=2615;Tend=2765;ID=GYPSY-24_DEL-I;shortTE=F
CM029555.1	RepeatMasker	Unknown	15194898	15196385	7581	-	NA	Tstart=1336;Tend=2287;ID=RND-1_FAMILY-158;shortTE=F;TEgroup=ctg_10|RND-1_FAMILY-158|2
CM029555.1	RepeatMasker	Unknown	15196513	15197234	5519	-	NA	Tstart=784;Tend=1498;ID=RND-6_FAMILY-139;shortTE=F
CM029555.1	RepeatMasker	Unknown	15198496	15198870	2787	+	NA	Tstart=783;Tend=1162;ID=RND-6_FAMILY-139;shortTE=F
CM029555.1	RepeatMasker	Unknown	15199197	15199553	2547	+	NA	Tstart=1161;Tend=1502;ID=RND-6_FAMILY-139;shortTE=F
CM029555.1	RepeatMasker	Unknown	15199910	15200197	532	+	NA	Tstart=1088;Tend=1380;ID=RND-1_FAMILY-35;shortTE=F
CM029555.1	RepeatMasker	Unknown	15200999	15201184	1111	-	NA	Tstart=968;Tend=1129;ID=RND-1_FAMILY-410;shortTE=F
CM029555.1	RepeatMasker	Unknown	15202295	15202526	1209	+	NA	Tstart=937;Tend=1129;ID=RND-3_FAMILY-549;shortTE=F
CM029555.1	RepeatMasker	RC/Helitron	15202549	15203277	5086	+	NA	Tstart=1386;Tend=2192;ID=RND-4_FAMILY-19;shortTE=F
CM029555.1	RepeatMasker	Unknown	15203257	15203704	3014	-	NA	Tstart=5158;Tend=5630;ID=RND-1_FAMILY-108;shortTE=F
CM029555.1	RepeatMasker	Unknown	15203844	15204655	6363	-	NA	Tstart=1166;Tend=2053;ID=RND-5_FAMILY-444;shortTE=F
CM029555.1	RepeatMasker	Unknown	15206347	15206585	1105	-	NA	Tstart=2531;Tend=2769;ID=RND-1_FAMILY-512;shortTE=F
CM029555.1	RepeatMasker	DNA/hAT-Charlie	15206375	15206586	1511	+	NA	Tstart=954;Tend=1173;ID=RND-6_FAMILY-6777;shortTE=F
CM029555.1	RepeatMasker	Unknown	15209247	15209455	696	+	NA	Tstart=982;Tend=1183;ID=RND-1_FAMILY-197;shortTE=F
CM029555.1	RepeatMasker	DNA/CMC-EnSpm	15213400	15213669	943	-	NA	Tstart=4217;Tend=4476;ID=RND-6_FAMILY-9514;shortTE=F
CM029555.1	RepeatMasker	DNA/hAT-Charlie	15213467	15213681	1284	+	NA	Tstart=958;Tend=1172;ID=RND-6_FAMILY-6777;shortTE=F
CM029555.1	RepeatMasker	Unknown	15213869	15214121	1569	+	NA	Tstart=1655;Tend=1872;ID=RND-4_FAMILY-875;shortTE=F
CM029555.1	RepeatMasker	Unknown	15214961	15215150	507	-	NA	Tstart=851;Tend=1042;ID=RND-3_FAMILY-190;shortTE=F
CM029555.1	RepeatMasker	DNA/CMC-EnSpm	15219720	15219847	418	-	NA	Tstart=3806;Tend=3951;ID=RND-6_FAMILY-9514;shortTE=F
CM029555.1	RepeatMasker	DNA/hAT-Charlie	15220372	15220626	1349	+	NA	Tstart=933;Tend=1173;ID=RND-6_FAMILY-6777;shortTE=F;TEgroup=ctg_10|RND-6_FAMILY-6777|7
CM029555.1	RepeatMasker	Unknown	15220636	15221664	3889	-	NA	Tstart=797;Tend=3075;ID=RND-1_FAMILY-42;shortTE=F;TEgroup=ctg_10|RND-1_FAMILY-42|5
CM029555.1	RepeatMasker	Unknown	15222536	15222900	2702	-	NA	Tstart=964;Tend=1378;ID=RND-3_FAMILY-549;shortTE=F
CM029555.1	RepeatMasker	Unknown	15223082	15223350	1222	+	NA	Tstart=995;Tend=1269;ID=RND-1_FAMILY-124;shortTE=F
CM029555.1	RepeatMasker	Unknown	15223410	15223528	756	+	NA	Tstart=2645;Tend=2749;ID=RND-6_FAMILY-3090;shortTE=F
CM029555.1	RepeatMasker	Unknown	15225189	15225316	800	-	NA	Tstart=554;Tend=673;ID=RND-6_FAMILY-7922;shortTE=F
CM029555.1	RepeatMasker	Unknown	15225926	15226110	794	-	NA	Tstart=282;Tend=438;ID=RND-1_FAMILY-801;shortTE=F
CM029555.1	RepeatMasker	Unknown	15226169	15227035	6495	+	NA	Tstart=786;Tend=1764;ID=RND-4_FAMILY-218;shortTE=F
CM029555.1	RepeatMasker	LINE/L2	15230055	15230352	1115	-	NA	Tstart=831;Tend=1119;ID=RND-6_FAMILY-3497;shortTE=F
CM029555.1	RepeatMasker	Unknown	15230353	15230798	1216	-	NA	Tstart=996;Tend=1406;ID=RND-6_FAMILY-6551;shortTE=F
CM029555.1	RepeatMasker	Unknown	15233084	15233599	468	-	NA	Tstart=998;Tend=1446;ID=RND-6_FAMILY-6551;shortTE=T;TEgroup=ctg_10|RND-6_FAMILY-6551|18
CM029555.1	RepeatMasker	Unknown	15236553	15237013	2702	+	NA	Tstart=1015;Tend=1492;ID=RND-6_FAMILY-2174;shortTE=F
CM029555.1	RepeatMasker	DNA/hAT-Charlie	15237708	15237916	1333	+	NA	Tstart=959;Tend=1174;ID=RND-6_FAMILY-6777;shortTE=F
CM029555.1	RepeatMasker	Unknown	15239307	15239546	1052	+	NA	Tstart=103;Tend=342;ID=RND-6_FAMILY-49;shortTE=F
CM029555.1	RepeatMasker	Unknown	15243547	15243722	1244	-	NA	Tstart=959;Tend=1144;ID=RND-1_FAMILY-204;shortTE=F
CM029555.1	RepeatMasker	DNA/TcMar-Tc1	15244334	15244463	493	-	NA	Tstart=71;Tend=201;ID=MARINER-N22_AG;shortTE=F
CM029555.1	RepeatMasker	Unknown	15244519	15244836	907	+	NA	Tstart=575;Tend=1048;ID=RND-4_FAMILY-12;shortTE=F;TEgroup=ctg_10|RND-4_FAMILY-12|21
CM029555.1	RepeatMasker	Unknown	15245344	15245584	908	-	NA	Tstart=918;Tend=1165;ID=RND-1_FAMILY-293;shortTE=F
CM029555.1	RepeatMasker	SINE	15245370	15245584	1600	-	NA	Tstart=840;Tend=1055;ID=RND-6_FAMILY-1645;shortTE=F
CM029555.1	RepeatMasker	Unknown	15246410	15246582	1152	+	NA	Tstart=698;Tend=877;ID=RND-6_FAMILY-408;shortTE=F
CM029555.1	RepeatMasker	Unknown	15248884	15249557	2181	+	NA	Tstart=228;Tend=1483;ID=RND-4_FAMILY-12;shortTE=F
CM029555.1	RepeatMasker	Unknown	15258918	15259675	4053	-	NA	Tstart=1039;Tend=1729;ID=RND-5_FAMILY-2052;shortTE=F
CM029555.1	RepeatMasker	Unknown	15259919	15260145	1674	-	NA	Tstart=731;Tend=959;ID=RND-5_FAMILY-2052;shortTE=F
CM029555.1	RepeatMasker	LINE/RTE-X	15265277	15265441	440	-	NA	Tstart=1160;Tend=1310;ID=RND-6_FAMILY-3217;shortTE=F
CM029555.1	RepeatMasker	Unknown	15265461	15265575	963	-	NA	Tstart=919;Tend=1033;ID=RND-6_FAMILY-3469;shortTE=F
CM029555.1	RepeatMasker	Unknown	15266224	15266483	1170	+	NA	Tstart=948;Tend=1172;ID=RND-1_FAMILY-232;shortTE=F
CM029555.1	RepeatMasker	Unknown	15268081	15268234	796	+	NA	Tstart=929;Tend=1078;ID=RND-6_FAMILY-1216;shortTE=F
CM029555.1	RepeatMasker	Unknown	15268987	15269322	570	+	NA	Tstart=498;Tend=1115;ID=RND-6_FAMILY-4346;shortTE=F;TEgroup=ctg_10|RND-6_FAMILY-4346|2
CM029555.1	RepeatMasker	Unknown	15270205	15270493	1601	+	NA	Tstart=817;Tend=1036;ID=RND-4_FAMILY-12;shortTE=F
CM029555.1	RepeatMasker	LTR/ERV1	15270272	15270523	1278	-	NA	Tstart=1057;Tend=1305;ID=RND-6_FAMILY-1988;shortTE=F
CM029555.1	RepeatMasker	Unknown	15272050	15272174	865	-	NA	Tstart=1038;Tend=1164;ID=RND-6_FAMILY-5246;shortTE=F
CM029555.1	RepeatMasker	DNA/hAT-Charlie	15273028	15273240	1423	+	NA	Tstart=954;Tend=1175;ID=RND-6_FAMILY-6777;shortTE=F
CM029555.1	RepeatMasker	SINE	15273032	15273282	1402	+	NA	Tstart=840;Tend=1099;ID=RND-6_FAMILY-1645;shortTE=F
CM029555.1	RepeatMasker	Unknown	15275230	15275446	1651	-	NA	Tstart=952;Tend=1167;ID=RND-5_FAMILY-1487;shortTE=F
CM029555.1	RepeatMasker	LTR/ERV1	15275840	15276082	1543	+	NA	Tstart=1088;Tend=1305;ID=RND-6_FAMILY-1988;shortTE=F
CM029555.1	RepeatMasker	Unknown	15275868	15276113	1202	+	NA	Tstart=1157;Tend=1387;ID=RND-6_FAMILY-5627;shortTE=F
CM029555.1	RepeatMasker	Unknown	15276221	15276389	632	+	NA	Tstart=909;Tend=1056;ID=RND-1_FAMILY-801;shortTE=F
CM029555.1	RepeatMasker	Unknown	15276882	15278479	11691	-	NA	Tstart=760;Tend=2345;ID=RND-1_FAMILY-58;shortTE=F
CM029555.1	RepeatMasker	Unknown	15280770	15280964	1254	+	NA	Tstart=494;Tend=674;ID=RND-6_FAMILY-7922;shortTE=F
CM029555.1	RepeatMasker	SINE	15282397	15282611	1329	-	NA	Tstart=837;Tend=1052;ID=RND-6_FAMILY-1645;shortTE=F
CM029555.1	RepeatMasker	Unknown	15283051	15283267	1472	+	NA	Tstart=816;Tend=1033;ID=RND-4_FAMILY-12;shortTE=F
CM029555.1	RepeatMasker	Unknown	15288002	15288309	2548	-	NA	Tstart=926;Tend=1234;ID=RND-1_FAMILY-152;shortTE=F
CM029555.1	RepeatMasker	LINE/L2	15291601	15291797	798	-	NA	Tstart=706;Tend=909;ID=RND-1_FAMILY-360;shortTE=F
CM029555.1	RepeatMasker	Unknown	15292144	15292396	1976	+	NA	Tstart=954;Tend=1207;ID=RND-6_FAMILY-5056;shortTE=F
CM029555.1	RepeatMasker	Unknown	15293063	15293180	422	+	NA	Tstart=742;Tend=864;ID=RND-5_FAMILY-360;shortTE=F
CM029555.1	RepeatMasker	LTR/ERV1	15294017	15294271	853	+	NA	Tstart=1513;Tend=1764;ID=RND-6_FAMILY-1988;shortTE=F
CM029555.1	RepeatMasker	Unknown	15294046	15294329	1081	-	NA	Tstart=1646;Tend=1873;ID=RND-4_FAMILY-875;shortTE=F
CM029555.1	RepeatMasker	Unknown	15297952	15298157	756	+	NA	Tstart=1812;Tend=2033;ID=RND-5_FAMILY-2829;shortTE=F
CM029555.1	RepeatMasker	Unknown	15299204	15299571	1889	-	NA	Tstart=1374;Tend=1764;ID=RND-1_FAMILY-56;shortTE=F
CM029555.1	RepeatMasker	Unknown	15302918	15303139	1565	+	NA	Tstart=922;Tend=1139;ID=RND-6_FAMILY-5246;shortTE=F
CM029555.1	RepeatMasker	Unknown	15303946	15304141	1111	+	NA	Tstart=473;Tend=668;ID=RND-6_FAMILY-7922;shortTE=F
CM029555.1	RepeatMasker	Unknown	15305576	15305722	619	+	NA	Tstart=1012;Tend=1129;ID=RND-5_FAMILY-153;shortTE=F
CM029555.1	RepeatMasker	DNA/hAT-Charlie	15306972	15307197	1347	-	NA	Tstart=953;Tend=1174;ID=RND-6_FAMILY-6777;shortTE=F
CM029555.1	RepeatMasker	Unknown	15307910	15308290	1706	-	NA	Tstart=1361;Tend=1759;ID=RND-1_FAMILY-56;shortTE=F
CM029555.1	RepeatMasker	Unknown	15308932	15309342	2881	-	NA	Tstart=964;Tend=1395;ID=RND-3_FAMILY-549;shortTE=F
CM029555.1	RepeatMasker	Unknown	15309700	15309959	698	-	NA	Tstart=995;Tend=1255;ID=RND-1_FAMILY-124;shortTE=F
CM029555.1	RepeatMasker	Unknown	15310275	15310521	703	-	NA	Tstart=2293;Tend=2517;ID=RND-1_FAMILY-56;shortTE=F
CM029555.1	RepeatMasker	Unknown	15311381	15311543	683	+	NA	Tstart=794;Tend=963;ID=RND-6_FAMILY-9680;shortTE=F
CM029555.1	RepeatMasker	Unknown	15311873	15312026	486	+	NA	Tstart=805;Tend=973;ID=RND-5_FAMILY-4647;shortTE=F
CM029555.1	RepeatMasker	SINE	15313397	15313626	1545	-	NA	Tstart=838;Tend=1066;ID=RND-6_FAMILY-1645;shortTE=F
CM029555.1	RepeatMasker	DNA	15313409	15313664	1366	+	NA	Tstart=756;Tend=1008;ID=RND-6_FAMILY-1340;shortTE=F
CM029555.1	RepeatMasker	Unknown	15321445	15321645	582	+	NA	Tstart=993;Tend=1183;ID=RND-5_FAMILY-433;shortTE=F
CM029555.1	RepeatMasker	Unknown	15334108	15335197	6423	-	NA	Tstart=937;Tend=1747;ID=RND-5_FAMILY-1305;shortTE=F
CM029555.1	RepeatMasker	Unknown	15339717	15339845	438	-	NA	Tstart=527;Tend=653;ID=RND-6_FAMILY-7922;shortTE=F
CM029555.1	RepeatMasker	Unknown	15341328	15342280	7588	+	NA	Tstart=932;Tend=1885;ID=RND-6_FAMILY-1216;shortTE=F
CM029555.1	RepeatMasker	Unknown	15342463	15342949	3938	-	NA	Tstart=883;Tend=1369;ID=RND-1_FAMILY-204;shortTE=F
CM029555.1	RepeatMasker	Unknown	15344098	15344223	945	-	NA	Tstart=949;Tend=1075;ID=RND-5_FAMILY-1487;shortTE=F
CM029555.1	RepeatMasker	Unknown	15344751	15344934	945	+	NA	Tstart=5152;Tend=5332;ID=RND-6_FAMILY-5364;shortTE=F
CM029555.1	RepeatMasker	Unknown	15347409	15347770	878	+	NA	Tstart=772;Tend=1167;ID=RND-6_FAMILY-41;shortTE=F
CM029555.1	RepeatMasker	Unknown	15348044	15348475	3239	-	NA	Tstart=860;Tend=1275;ID=RND-6_FAMILY-43;shortTE=F
CM029555.1	RepeatMasker	DNA/hAT-Charlie	15348627	15348834	1040	-	NA	Tstart=961;Tend=1170;ID=RND-6_FAMILY-6777;shortTE=F
CM029555.1	RepeatMasker	Unknown	15350193	15350382	1025	+	NA	Tstart=811;Tend=1024;ID=RND-1_FAMILY-50;shortTE=F
CM029555.1	RepeatMasker	DNA/hAT-Tip100	15350448	15350966	1102	+	NA	Tstart=1632;Tend=2151;ID=RND-1_FAMILY-435;shortTE=F
CM029555.1	RepeatMasker	Unknown	15351056	15352079	3052	+	NA	Tstart=2685;Tend=4177;ID=RND-1_FAMILY-50;shortTE=F;TEgroup=ctg_10|RND-1_FAMILY-50|3
CM029555.1	RepeatMasker	Unknown	15352513	15352788	2103	+	NA	Tstart=947;Tend=1227;ID=RND-1_FAMILY-223;shortTE=F
CM029555.1	RepeatMasker	Unknown	15352778	15353153	1709	-	NA	Tstart=1010;Tend=1385;ID=RND-6_FAMILY-2174;shortTE=F
CM029555.1	RepeatMasker	LINE/L2	15353446	15353584	945	+	NA	Tstart=694;Tend=847;ID=RND-6_FAMILY-3864;shortTE=F
CM029555.1	RepeatMasker	Unknown	15358087	15358278	1222	-	NA	Tstart=1656;Tend=1876;ID=RND-4_FAMILY-875;shortTE=F
CM029555.1	RepeatMasker	LTR/ERV1	15358091	15358306	1137	-	NA	Tstart=1518;Tend=1762;ID=RND-6_FAMILY-1988;shortTE=F
CM029555.1	RepeatMasker	Unknown	15358750	15359004	1527	-	NA	Tstart=926;Tend=1142;ID=RND-6_FAMILY-5246;shortTE=F
CM029555.1	RepeatMasker	Unknown	15358796	15359024	1128	+	NA	Tstart=477;Tend=708;ID=RND-6_FAMILY-2200;shortTE=F
CM029555.1	RepeatMasker	DNA/hAT-Charlie	15360409	15360635	1626	+	NA	Tstart=953;Tend=1178;ID=RND-6_FAMILY-6777;shortTE=F
CM029555.1	RepeatMasker	Unknown	15360412	15360662	1423	-	NA	Tstart=890;Tend=1139;ID=RND-6_FAMILY-5246;shortTE=F
CM029555.1	RepeatMasker	Unknown	15360988	15361157	897	-	NA	Tstart=980;Tend=1124;ID=RND-6_FAMILY-5354;shortTE=F
CM029555.1	RepeatMasker	SINE	15362305	15362519	1253	+	NA	Tstart=835;Tend=1051;ID=RND-6_FAMILY-1645;shortTE=F
CM029555.1	RepeatMasker	DNA/TcMar-Tc1	15363040	15363222	1108	+	NA	Tstart=925;Tend=1120;ID=RND-5_FAMILY-1080;shortTE=F
CM029555.1	RepeatMasker	Unknown	15363800	15364054	1150	-	NA	Tstart=854;Tend=1115;ID=RND-6_FAMILY-5676;shortTE=F
CM029555.1	RepeatMasker	DNA/hAT-Charlie	15363847	15364054	1414	-	NA	Tstart=954;Tend=1169;ID=RND-6_FAMILY-6777;shortTE=F
CM029555.1	RepeatMasker	Unknown	15364575	15364828	1143	+	NA	Tstart=1956;Tend=2233;ID=RND-5_FAMILY-347;shortTE=F
CM029555.1	RepeatMasker	Unknown	15364899	15366612	6417	+	NA	Tstart=783;Tend=2649;ID=RND-1_FAMILY-409;shortTE=F;TEgroup=ctg_10|RND-1_FAMILY-409|2
CM029555.1	RepeatMasker	Unknown	15367790	15368069	1258	+	NA	Tstart=1387;Tend=1664;ID=RND-1_FAMILY-149;shortTE=F
CM029555.1	RepeatMasker	Unknown	15367824	15368073	1579	-	NA	Tstart=922;Tend=1144;ID=RND-6_FAMILY-5246;shortTE=F
CM029555.1	RepeatMasker	Unknown	15368724	15368889	764	+	NA	Tstart=2049;Tend=2197;ID=RND-6_FAMILY-6331;shortTE=F
CM029555.1	RepeatMasker	Unknown	15368981	15369330	1732	-	NA	Tstart=820;Tend=1222;ID=RND-4_FAMILY-875;shortTE=F
CM029555.1	RepeatMasker	LINE/Penelope	15369469	15369619	754	-	NA	Tstart=3243;Tend=3387;ID=RND-6_FAMILY-3148;shortTE=F
CM029555.1	RepeatMasker	Unknown	15370231	15370468	1097	+	NA	Tstart=3474;Tend=3706;ID=RND-6_FAMILY-2528;shortTE=F
CM029555.1	RepeatMasker	SINE	15370260	15370471	1420	+	NA	Tstart=840;Tend=1053;ID=RND-6_FAMILY-1645;shortTE=F
CM029555.1	RepeatMasker	Unknown	15370834	15371101	1083	+	NA	Tstart=910;Tend=1188;ID=RND-5_FAMILY-481;shortTE=F
CM029555.1	RepeatMasker	DNA	15372046	15372298	1401	-	NA	Tstart=758;Tend=1011;ID=RND-6_FAMILY-1340;shortTE=F
CM029555.1	RepeatMasker	DNA/hAT-Charlie	15372085	15372298	1538	+	NA	Tstart=956;Tend=1170;ID=RND-6_FAMILY-6777;shortTE=F
CM029555.1	RepeatMasker	Unknown	15372353	15372497	609	+	NA	Tstart=958;Tend=1085;ID=RND-6_FAMILY-5056;shortTE=F
CM029555.1	RepeatMasker	Unknown	15376262	15376434	459	-	NA	Tstart=963;Tend=1139;ID=RND-6_FAMILY-884;shortTE=F
CM029555.1	RepeatMasker	DNA/hAT-Charlie	15376572	15376793	1447	+	NA	Tstart=956;Tend=1180;ID=RND-6_FAMILY-6777;shortTE=F
CM029555.1	RepeatMasker	Unknown	15376821	15376925	612	+	NA	Tstart=1172;Tend=1275;ID=RND-1_FAMILY-257;shortTE=F
CM029555.1	RepeatMasker	Unknown	15377853	15378840	2407	+	NA	Tstart=907;Tend=1886;ID=RND-1_FAMILY-708;shortTE=F
CM029555.1	RepeatMasker	Unknown	15379749	15381125	11263	-	NA	Tstart=878;Tend=2259;ID=RND-1_FAMILY-277;shortTE=F
CM029555.1	RepeatMasker	Unknown	15381138	15382062	2023	-	NA	Tstart=872;Tend=2996;ID=RND-5_FAMILY-644;shortTE=F;TEgroup=ctg_10|RND-5_FAMILY-644|1
CM029555.1	RepeatMasker	Unknown	15382469	15383200	5573	+	NA	Tstart=700;Tend=1431;ID=RND-1_FAMILY-844;shortTE=F
CM029555.1	RepeatMasker	Unknown	15383703	15384112	3218	+	NA	Tstart=844;Tend=1252;ID=RND-1_FAMILY-325;shortTE=F
CM029555.1	RepeatMasker	RC/Helitron	15384255	15385045	5645	-	NA	Tstart=567;Tend=1368;ID=RND-4_FAMILY-19;shortTE=F
CM029555.1	RepeatMasker	Unknown	15384456	15385962	10852	-	NA	Tstart=807;Tend=2298;ID=RND-4_FAMILY-174;shortTE=F
CM029555.1	RepeatMasker	Unknown	15386921	15387847	7184	+	NA	Tstart=922;Tend=1892;ID=RND-5_FAMILY-2820;shortTE=F
CM029555.1	RepeatMasker	Unknown	15388047	15388148	710	+	NA	Tstart=2819;Tend=2915;ID=RND-6_FAMILY-4261;shortTE=F
CM029555.1	RepeatMasker	Unknown	15388354	15388631	2381	-	NA	Tstart=992;Tend=1269;ID=RND-1_FAMILY-124;shortTE=F
CM029555.1	RepeatMasker	Unknown	15388729	15388893	980	-	NA	Tstart=3296;Tend=3471;ID=RND-4_FAMILY-174;shortTE=F
CM029555.1	RepeatMasker	Unknown	15389296	15389593	1054	-	NA	Tstart=965;Tend=1272;ID=RND-4_FAMILY-1257;shortTE=F
CM029555.1	RepeatMasker	SINE	15390318	15390504	1137	-	NA	Tstart=834;Tend=1054;ID=RND-6_FAMILY-1645;shortTE=F
CM029555.1	RepeatMasker	Unknown	15390943	15391312	2090	-	NA	Tstart=844;Tend=1236;ID=RND-4_FAMILY-875;shortTE=F
CM029555.1	RepeatMasker	Unknown	15391562	15391776	464	+	NA	Tstart=1537;Tend=1652;ID=RND-1_FAMILY-323;shortTE=T;TEgroup=ctg_10|RND-1_FAMILY-323|5
CM029555.1	RepeatMasker	Unknown	15391806	15392087	1533	-	NA	Tstart=1779;Tend=2050;ID=RND-1_FAMILY-741;shortTE=F
CM029555.1	RepeatMasker	DNA/hAT-Charlie	15392685	15392843	1173	+	NA	Tstart=1015;Tend=1173;ID=RND-6_FAMILY-6777;shortTE=F
CM029555.1	RepeatMasker	LINE/L2	15393543	15394658	5833	-	NA	Tstart=1376;Tend=2508;ID=RND-5_FAMILY-642;shortTE=F
CM029555.1	RepeatMasker	Unknown	15395019	15395815	6659	-	NA	Tstart=972;Tend=1747;ID=RND-5_FAMILY-1305;shortTE=F
CM029555.1	RepeatMasker	DNA/hAT-Charlie	15396458	15396748	1438	-	NA	Tstart=1029;Tend=1318;ID=RND-1_FAMILY-396;shortTE=F
CM029555.1	RepeatMasker	Unknown	15397182	15397415	828	-	NA	Tstart=979;Tend=1432;ID=RND-1_FAMILY-576;shortTE=F;TEgroup=ctg_10|RND-1_FAMILY-576|2
CM029555.1	RepeatMasker	Unknown	15397888	15398299	2015	+	NA	Tstart=943;Tend=1360;ID=RND-6_FAMILY-7320;shortTE=F
CM029555.1	RepeatMasker	Unknown	15398782	15399049	646	+	NA	Tstart=1219;Tend=1495;ID=RND-6_FAMILY-5246;shortTE=F
CM029555.1	RepeatMasker	Unknown	15400055	15400336	1142	+	NA	Tstart=960;Tend=1227;ID=RND-1_FAMILY-149;shortTE=F
CM029555.1	RepeatMasker	Unknown	15400630	15402954	4042	-	NA	Tstart=344;Tend=2524;ID=RND-5_FAMILY-93;shortTE=F;TEgroup=ctg_10|RND-5_FAMILY-93|1
CM029555.1	RepeatMasker	Unknown	15401309	15401424	405	-	NA	Tstart=1177;Tend=1293;ID=RND-5_FAMILY-2829;shortTE=F
CM029555.1	RepeatMasker	Unknown	15405522	15405793	825	-	NA	Tstart=1516;Tend=1758;ID=RND-6_FAMILY-1499;shortTE=F
CM029555.1	RepeatMasker	LINE/I-Jockey	15405934	15406090	1039	+	NA	Tstart=3173;Tend=3329;ID=RND-6_FAMILY-2262;shortTE=F
CM029555.1	RepeatMasker	Unknown	15407853	15408266	1619	+	NA	Tstart=943;Tend=1363;ID=RND-6_FAMILY-7320;shortTE=F
CM029555.1	RepeatMasker	LINE/R1-LOA	15410104	15410254	1013	-	NA	Tstart=1326;Tend=1486;ID=RND-5_FAMILY-362;shortTE=F
CM029555.1	RepeatMasker	Unknown	15410904	15411157	2087	-	NA	Tstart=919;Tend=1171;ID=RND-6_FAMILY-3469;shortTE=F
CM029555.1	RepeatMasker	Unknown	15411597	15411796	902	-	NA	Tstart=1063;Tend=1215;ID=RND-1_FAMILY-232;shortTE=T;TEgroup=ctg_10|RND-1_FAMILY-232|4
CM029555.1	RepeatMasker	Unknown	15411934	15412084	642	-	NA	Tstart=1667;Tend=1855;ID=RND-6_FAMILY-4370;shortTE=F
CM029555.1	RepeatMasker	Unknown	15412412	15412693	1479	-	NA	Tstart=922;Tend=1144;ID=RND-6_FAMILY-5246;shortTE=F
CM029555.1	RepeatMasker	Unknown	15412470	15412719	1368	+	NA	Tstart=1456;Tend=1713;ID=RND-6_FAMILY-1499;shortTE=F
CM029555.1	RepeatMasker	Unknown	15413497	15413631	570	+	NA	Tstart=2252;Tend=2385;ID=RND-6_FAMILY-1277;shortTE=F
CM029555.1	RepeatMasker	Unknown	15414394	15414509	556	+	NA	Tstart=940;Tend=1064;ID=RND-1_FAMILY-151;shortTE=F
CM029555.1	RepeatMasker	Unknown	15414637	15414829	751	-	NA	Tstart=848;Tend=1043;ID=RND-3_FAMILY-190;shortTE=F
CM029555.1	RepeatMasker	Unknown	15414975	15415392	3512	+	NA	Tstart=941;Tend=1358;ID=RND-6_FAMILY-7320;shortTE=F
CM029555.1	RepeatMasker	DNA/hAT-Charlie	15416897	15417104	1121	-	NA	Tstart=953;Tend=1172;ID=RND-6_FAMILY-6777;shortTE=F
CM029555.1	RepeatMasker	Unknown	15420840	15421108	1367	+	NA	Tstart=907;Tend=1122;ID=RND-6_FAMILY-425;shortTE=F
CM029555.1	RepeatMasker	Unknown	15421244	15421507	1443	+	NA	Tstart=1030;Tend=1293;ID=RND-1_FAMILY-42;shortTE=F
CM029555.1	RepeatMasker	Unknown	15421726	15421826	666	+	NA	Tstart=1048;Tend=1148;ID=RND-6_FAMILY-2755;shortTE=F
CM029555.1	RepeatMasker	Unknown	15422918	15423144	677	+	NA	Tstart=770;Tend=1003;ID=RND-1_FAMILY-585;shortTE=F
CM029555.1	RepeatMasker	Unknown	15422956	15423158	952	-	NA	Tstart=917;Tend=1130;ID=RND-6_FAMILY-5246;shortTE=F
CM029555.1	RepeatMasker	Unknown	15423416	15423556	971	+	NA	Tstart=6388;Tend=6528;ID=RND-6_FAMILY-825;shortTE=F
CM029555.1	RepeatMasker	Unknown	15425476	15426495	8032	+	NA	Tstart=832;Tend=1826;ID=RND-1_FAMILY-126;shortTE=F
CM029555.1	RepeatMasker	Unknown	15426496	15427965	11528	-	NA	Tstart=840;Tend=2269;ID=RND-1_FAMILY-215;shortTE=F
CM029555.1	RepeatMasker	Unknown	15428452	15429423	6493	+	NA	Tstart=848;Tend=1873;ID=RND-1_FAMILY-636;shortTE=F
CM029555.1	RepeatMasker	DNA/TcMar-Tc1	15429424	15430186	2907	-	NA	Tstart=1;Tend=420;ID=MARINER-4_HMM;shortTE=F;TEgroup=ctg_10|MARINER-4_HMM|1
CM029555.1	RepeatMasker	Unknown	15430187	15430975	5674	+	NA	Tstart=1872;Tend=2709;ID=RND-1_FAMILY-636;shortTE=F
CM029555.1	RepeatMasker	Unknown	15431001	15431134	958	-	NA	Tstart=859;Tend=1002;ID=RND-6_FAMILY-1297;shortTE=F
CM029555.1	RepeatMasker	Unknown	15431562	15431769	763	-	NA	Tstart=1043;Tend=1147;ID=RND-6_FAMILY-5246;shortTE=F
CM029555.1	RepeatMasker	Unknown	15431780	15432185	1309	+	NA	Tstart=1199;Tend=1683;ID=RND-6_FAMILY-1216;shortTE=F
CM029555.1	RepeatMasker	Unknown	15432186	15432410	1474	+	NA	Tstart=961;Tend=1182;ID=RND-6_FAMILY-1728;shortTE=F
CM029555.1	RepeatMasker	Unknown	15432564	15432821	2073	+	NA	Tstart=957;Tend=1213;ID=RND-6_FAMILY-5056;shortTE=F
CM029555.1	RepeatMasker	Unknown	15433003	15433695	2051	-	NA	Tstart=972;Tend=1396;ID=RND-3_FAMILY-549;shortTE=F;TEgroup=ctg_10|RND-3_FAMILY-549|5
CM029555.1	RepeatMasker	Unknown	15433695	15434141	3628	-	NA	Tstart=936;Tend=1378;ID=RND-3_FAMILY-549;shortTE=F
CM029555.1	RepeatMasker	Unknown	15434535	15435013	3138	-	NA	Tstart=939;Tend=1385;ID=RND-3_FAMILY-549;shortTE=F
CM029555.1	RepeatMasker	Unknown	15435736	15437237	10428	-	NA	Tstart=792;Tend=2298;ID=RND-4_FAMILY-174;shortTE=F
CM029555.1	RepeatMasker	Unknown	15439103	15439722	2754	-	NA	Tstart=733;Tend=2476;ID=RND-5_FAMILY-2871;shortTE=F;TEgroup=ctg_10|RND-5_FAMILY-2871|2
CM029555.1	RepeatMasker	DNA/hAT-Charlie	15439968	15440118	985	+	NA	Tstart=941;Tend=1092;ID=RND-6_FAMILY-6777;shortTE=F
CM029555.1	RepeatMasker	Unknown	15440094	15440296	1469	-	NA	Tstart=2942;Tend=3150;ID=RND-1_FAMILY-5;shortTE=F
CM029555.1	RepeatMasker	Unknown	15440310	15440680	2442	+	NA	Tstart=1801;Tend=2202;ID=RND-4_FAMILY-174;shortTE=F
CM029555.1	RepeatMasker	Unknown	15440681	15441743	7530	+	NA	Tstart=823;Tend=1895;ID=RND-5_FAMILY-3021;shortTE=F
CM029555.1	RepeatMasker	Unknown	15442657	15443449	5824	+	NA	Tstart=942;Tend=1664;ID=RND-1_FAMILY-14;shortTE=F
CM029555.1	RepeatMasker	Unknown	15443734	15445232	12716	-	NA	Tstart=797;Tend=2303;ID=RND-1_FAMILY-334;shortTE=F
CM029555.1	RepeatMasker	Unknown	15445372	15445571	1678	+	NA	Tstart=881;Tend=1082;ID=RND-1_FAMILY-386;shortTE=F
CM029555.1	RepeatMasker	Unknown	15445553	15446151	4199	+	NA	Tstart=1063;Tend=1642;ID=RND-6_FAMILY-49;shortTE=F
CM029555.1	RepeatMasker	Unknown	15446173	15446283	505	+	NA	Tstart=1009;Tend=1118;ID=RND-5_FAMILY-153;shortTE=F
CM029555.1	RepeatMasker	Unknown	15447124	15448983	15097	+	NA	Tstart=849;Tend=2736;ID=RND-1_FAMILY-566;shortTE=F
CM029555.1	RepeatMasker	Unknown	15450060	15450219	1001	+	NA	Tstart=929;Tend=1130;ID=RND-1_FAMILY-90;shortTE=F
CM029555.1	RepeatMasker	Unknown	15450573	15450895	1959	-	NA	Tstart=1455;Tend=1791;ID=RND-5_FAMILY-268;shortTE=F
CM029555.1	RepeatMasker	Unknown	15451160	15451358	559	+	NA	Tstart=1562;Tend=1747;ID=RND-6_FAMILY-11614;shortTE=F
CM029555.1	RepeatMasker	Unknown	15453881	15454272	1842	+	NA	Tstart=969;Tend=1360;ID=RND-6_FAMILY-7320;shortTE=F
CM029555.1	RepeatMasker	Unknown	15454284	15454419	404	-	NA	Tstart=910;Tend=1055;ID=RND-1_FAMILY-801;shortTE=F
CM029555.1	RepeatMasker	Unknown	15455168	15455282	517	+	NA	Tstart=1785;Tend=1917;ID=RND-5_FAMILY-1633;shortTE=F
CM029555.1	RepeatMasker	LINE/L2	15455603	15455926	830	+	NA	Tstart=2243;Tend=2537;ID=RND-5_FAMILY-642;shortTE=F
CM029555.1	RepeatMasker	Unknown	15456765	15456903	745	-	NA	Tstart=1293;Tend=1419;ID=RND-6_FAMILY-1097;shortTE=F
CM029555.1	RepeatMasker	Unknown	15456926	15457588	940	+	NA	Tstart=303;Tend=2181;ID=RND-5_FAMILY-444;shortTE=F;TEgroup=ctg_10|RND-5_FAMILY-444|1
CM029555.1	RepeatMasker	Unknown	15457957	15458136	1010	-	NA	Tstart=1204;Tend=1379;ID=RND-4_FAMILY-2208;shortTE=F
CM029555.1	RepeatMasker	Unknown	15458574	15459196	5252	-	NA	Tstart=817;Tend=1442;ID=RND-6_FAMILY-49;shortTE=F
CM029555.1	RepeatMasker	LINE/L2	15459201	15459637	3493	-	NA	Tstart=1615;Tend=2051;ID=RND-5_FAMILY-1638;shortTE=F
CM029555.1	RepeatMasker	Unknown	15461172	15461387	771	+	NA	Tstart=957;Tend=1196;ID=RND-5_FAMILY-930;shortTE=F
CM029555.1	RepeatMasker	Unknown	15461865	15462067	1441	+	NA	Tstart=671;Tend=867;ID=RND-6_FAMILY-3459;shortTE=F
CM029555.1	RepeatMasker	Unknown	15462232	15462664	3344	-	NA	Tstart=944;Tend=1378;ID=RND-6_FAMILY-2170;shortTE=F
CM029555.1	RepeatMasker	LINE/L2	15464716	15465520	4189	+	NA	Tstart=1573;Tend=2370;ID=RND-5_FAMILY-4046;shortTE=F
CM029555.1	RepeatMasker	DNA/TcMar-Tc1	15465990	15466681	3677	+	NA	Tstart=806;Tend=1497;ID=RND-6_FAMILY-3599;shortTE=F
CM029555.1	RepeatMasker	LINE/RTE-BovB	15467565	15468055	785	+	NA	Tstart=434;Tend=924;ID=BOVB_BM;shortTE=F
CM029555.1	RepeatMasker	LINE/RTE-BovB	15468686	15469118	657	+	NA	Tstart=696;Tend=1000;ID=RTE-1_BM;shortTE=F
CM029555.1	RepeatMasker	LTR/Gypsy	15469119	15469686	3130	+	NA	Tstart=6456;Tend=7003;ID=RND-1_FAMILY-777;shortTE=F
CM029555.1	RepeatMasker	LINE/RTE-BovB	15469681	15470672	689	+	NA	Tstart=429;Tend=1422;ID=RTE-6_BM;shortTE=F
CM029555.1	RepeatMasker	Unknown	15471552	15471811	589	-	NA	Tstart=1622;Tend=1916;ID=RND-6_FAMILY-7806;shortTE=F
CM029555.1	RepeatMasker	Unknown	15472863	15473125	1197	-	NA	Tstart=1664;Tend=1868;ID=RND-4_FAMILY-875;shortTE=F
CM029555.1	RepeatMasker	Unknown	15472914	15473161	585	+	NA	Tstart=1487;Tend=1736;ID=RND-1_FAMILY-537;shortTE=F
CM029555.1	RepeatMasker	Unknown	15473511	15473664	861	-	NA	Tstart=2236;Tend=2398;ID=RND-6_FAMILY-1277;shortTE=F
CM029555.1	RepeatMasker	Unknown	15475148	15475431	555	-	NA	Tstart=1733;Tend=2056;ID=RND-5_FAMILY-1083;shortTE=F
CM029555.1	RepeatMasker	LINE/L2	15475404	15475641	1285	-	NA	Tstart=4827;Tend=5084;ID=RND-1_FAMILY-157;shortTE=F
CM029555.1	RepeatMasker	Unknown	15475636	15476120	2755	-	NA	Tstart=1955;Tend=2390;ID=RND-5_FAMILY-727;shortTE=F
CM029555.1	RepeatMasker	Unknown	15477304	15477540	1274	+	NA	Tstart=813;Tend=1041;ID=RND-4_FAMILY-12;shortTE=F
CM029555.1	RepeatMasker	Unknown	15478246	15478660	2145	+	NA	Tstart=2514;Tend=2929;ID=RND-6_FAMILY-1277;shortTE=F
CM029555.1	RepeatMasker	Unknown	15479130	15479529	1542	+	NA	Tstart=2518;Tend=2961;ID=RND-6_FAMILY-1277;shortTE=F
CM029555.1	RepeatMasker	LTR/Copia	15480521	15481787	10101	+	NA	Tstart=862;Tend=2116;ID=RND-5_FAMILY-736;shortTE=F
CM029555.1	RepeatMasker	Unknown	15482449	15482913	3553	-	NA	Tstart=935;Tend=1389;ID=RND-3_FAMILY-549;shortTE=F
CM029555.1	RepeatMasker	Unknown	15485258	15485475	1568	-	NA	Tstart=924;Tend=1141;ID=RND-6_FAMILY-5246;shortTE=F
CM029555.1	RepeatMasker	LINE/RTE-RTE	15485260	15485511	779	+	NA	Tstart=1526;Tend=1768;ID=RND-6_FAMILY-2555;shortTE=F
CM029555.1	RepeatMasker	Unknown	15486973	15487103	432	-	NA	Tstart=1007;Tend=1136;ID=RND-5_FAMILY-433;shortTE=F
CM029555.1	RepeatMasker	LINE/L2	15487976	15488076	718	+	NA	Tstart=1942;Tend=2042;ID=RND-6_FAMILY-426;shortTE=F
CM029555.1	RepeatMasker	Unknown	15488980	15489229	1025	-	NA	Tstart=950;Tend=1181;ID=RND-5_FAMILY-481;shortTE=F
CM029555.1	RepeatMasker	DNA/hAT-Ac	15490857	15493196	18764	+	NA	Tstart=132;Tend=2472;ID=RND-1_FAMILY-649;shortTE=F
CM029555.1	RepeatMasker	Unknown	15493543	15493780	599	+	NA	Tstart=1464;Tend=1681;ID=RND-6_FAMILY-5991;shortTE=F
CM029555.1	RepeatMasker	Unknown	15493622	15493835	1542	-	NA	Tstart=906;Tend=1122;ID=RND-6_FAMILY-425;shortTE=F
CM029555.1	RepeatMasker	Unknown	15493833	15494199	1818	+	NA	Tstart=1799;Tend=2203;ID=RND-4_FAMILY-1362;shortTE=F
CM029555.1	RepeatMasker	DNA/hAT	15494034	15494412	2095	-	NA	Tstart=312;Tend=681;ID=RND-1_FAMILY-771;shortTE=F
CM029555.1	RepeatMasker	Unknown	15494619	15494731	463	+	NA	Tstart=757;Tend=873;ID=RND-5_FAMILY-2715;shortTE=F
CM029555.1	RepeatMasker	Unknown	15498378	15498938	4621	+	NA	Tstart=937;Tend=1498;ID=RND-5_FAMILY-2820;shortTE=F
CM029555.1	RepeatMasker	Unknown	15499233	15501302	7117	+	NA	Tstart=742;Tend=2991;ID=RND-6_FAMILY-14731;shortTE=F;TEgroup=ctg_10|RND-6_FAMILY-14731|1
CM029555.1	RepeatMasker	Unknown	15501744	15501873	788	-	NA	Tstart=2636;Tend=2750;ID=RND-6_FAMILY-3090;shortTE=F
CM029555.1	RepeatMasker	Unknown	15504994	15505855	6836	-	NA	Tstart=1032;Tend=1876;ID=RND-5_FAMILY-2864;shortTE=F
CM029555.1	RepeatMasker	Unknown	15506540	15506684	1066	+	NA	Tstart=2824;Tend=2977;ID=RND-6_FAMILY-600;shortTE=F
CM029555.1	RepeatMasker	Unknown	15506773	15506886	923	-	NA	Tstart=874;Tend=987;ID=RND-5_FAMILY-2864;shortTE=F
CM029555.1	RepeatMasker	Unknown	15506972	15507362	2686	+	NA	Tstart=1145;Tend=1532;ID=RND-6_FAMILY-139;shortTE=F
CM029555.1	RepeatMasker	DNA/Academ-1	15511877	15511994	416	-	NA	Tstart=964;Tend=1081;ID=RND-5_FAMILY-346;shortTE=F
CM029555.1	RepeatMasker	DNA/hAT-Charlie	15514664	15514864	1373	-	NA	Tstart=958;Tend=1177;ID=RND-6_FAMILY-6777;shortTE=F
CM029555.1	RepeatMasker	Unknown	15515302	15515495	802	+	NA	Tstart=1008;Tend=1195;ID=RND-5_FAMILY-433;shortTE=F
CM029555.1	RepeatMasker	Unknown	15516444	15516609	699	+	NA	Tstart=215;Tend=399;ID=RND-1_FAMILY-801;shortTE=F
CM029555.1	RepeatMasker	Unknown	15517302	15517809	3742	-	NA	Tstart=996;Tend=1503;ID=RND-6_FAMILY-6551;shortTE=F
CM029555.1	RepeatMasker	DNA/TcMar-Tc1	15519971	15520497	3931	-	NA	Tstart=964;Tend=1492;ID=RND-5_FAMILY-578;shortTE=F
CM029555.1	RepeatMasker	Unknown	15521671	15521933	1350	-	NA	Tstart=936;Tend=1201;ID=RND-1_FAMILY-102;shortTE=F
CM029555.1	RepeatMasker	Unknown	15522641	15522887	1387	-	NA	Tstart=916;Tend=1166;ID=RND-1_FAMILY-282;shortTE=F
CM029555.1	RepeatMasker	Unknown	15523298	15523435	888	+	NA	Tstart=977;Tend=1116;ID=RND-6_FAMILY-5354;shortTE=F
CM029555.1	RepeatMasker	LINE/L2	15523300	15523460	793	-	NA	Tstart=703;Tend=862;ID=RND-6_FAMILY-834;shortTE=F
CM029555.1	RepeatMasker	Unknown	15526583	15526757	1345	+	NA	Tstart=2257;Tend=2431;ID=RND-6_FAMILY-1277;shortTE=F
CM029555.1	RepeatMasker	Unknown	15526849	15526982	793	+	NA	Tstart=1096;Tend=1225;ID=RND-6_FAMILY-3540;shortTE=F
CM029555.1	RepeatMasker	LINE/L2	15528568	15530313	14803	-	NA	Tstart=862;Tend=2603;ID=RND-5_FAMILY-324;shortTE=F
CM029555.1	RepeatMasker	LINE/L2	15531284	15531405	415	+	NA	Tstart=2986;Tend=3110;ID=RND-6_FAMILY-11132;shortTE=F
CM029555.1	RepeatMasker	SINE	15531861	15532105	1439	+	NA	Tstart=1416;Tend=1662;ID=RND-6_FAMILY-1645;shortTE=F
CM029555.1	RepeatMasker	Unknown	15532710	15532889	758	-	NA	Tstart=788;Tend=957;ID=RND-5_FAMILY-4284;shortTE=F
CM029555.1	RepeatMasker	DNA/hAT-Charlie	15534497	15534719	1737	-	NA	Tstart=953;Tend=1175;ID=RND-6_FAMILY-6777;shortTE=F
CM029555.1	RepeatMasker	Unknown	15535577	15535724	430	+	NA	Tstart=933;Tend=1101;ID=RND-6_FAMILY-4706;shortTE=F
CM029555.1	RepeatMasker	Unknown	15536816	15536995	1048	+	NA	Tstart=494;Tend=664;ID=RND-6_FAMILY-7922;shortTE=F
CM029555.1	RepeatMasker	Unknown	15537737	15538445	2043	-	NA	Tstart=817;Tend=1483;ID=RND-4_FAMILY-12;shortTE=F
CM029555.1	RepeatMasker	LINE/L2	15539373	15539648	876	+	NA	Tstart=3262;Tend=3553;ID=RND-6_FAMILY-5882;shortTE=F
CM029555.1	RepeatMasker	Unknown	15539954	15540188	1193	-	NA	Tstart=1770;Tend=2004;ID=RND-1_FAMILY-379;shortTE=F
CM029555.1	RepeatMasker	SINE	15539978	15540186	1420	+	NA	Tstart=848;Tend=1055;ID=RND-6_FAMILY-1645;shortTE=F
CM029555.1	RepeatMasker	Unknown	15541061	15541314	955	-	NA	Tstart=2201;Tend=2458;ID=RND-6_FAMILY-535;shortTE=F
CM029555.1	RepeatMasker	Unknown	15541093	15541318	1367	+	NA	Tstart=1652;Tend=1876;ID=RND-4_FAMILY-875;shortTE=F
CM029555.1	RepeatMasker	Unknown	15544435	15544638	744	+	NA	Tstart=3605;Tend=4199;ID=RND-6_FAMILY-6534;shortTE=F;TEgroup=ctg_10|RND-6_FAMILY-6534|4
CM029555.1	RepeatMasker	Unknown	15544768	15545034	1415	+	NA	Tstart=908;Tend=1139;ID=RND-6_FAMILY-5246;shortTE=F
CM029555.1	RepeatMasker	DNA	15545364	15545614	1224	+	NA	Tstart=722;Tend=973;ID=RND-6_FAMILY-1340;shortTE=F
CM029555.1	RepeatMasker	Unknown	15545401	15545647	1401	+	NA	Tstart=1272;Tend=1513;ID=RND-4_FAMILY-12;shortTE=F
CM029555.1	RepeatMasker	Unknown	15548067	15548552	2732	-	NA	Tstart=938;Tend=1379;ID=RND-3_FAMILY-549;shortTE=F
CM029555.1	RepeatMasker	Unknown	15549474	15549755	1416	+	NA	Tstart=954;Tend=1166;ID=RND-5_FAMILY-1487;shortTE=F
CM029555.1	RepeatMasker	Unknown	15550095	15550223	482	+	NA	Tstart=909;Tend=1035;ID=RND-1_FAMILY-801;shortTE=F
CM029555.1	RepeatMasker	Unknown	15550269	15550802	2958	+	NA	Tstart=3345;Tend=3870;ID=RND-6_FAMILY-1007;shortTE=F
CM029555.1	RepeatMasker	Unknown	15550774	15550930	1008	+	NA	Tstart=5893;Tend=6045;ID=RND-1_FAMILY-108;shortTE=F
CM029555.1	RepeatMasker	Unknown	15551208	15551887	4795	+	NA	Tstart=868;Tend=1528;ID=RND-1_FAMILY-249;shortTE=F
CM029555.1	RepeatMasker	Unknown	15552241	15552425	1416	+	NA	Tstart=1567;Tend=1761;ID=RND-4_FAMILY-218;shortTE=F
CM029555.1	RepeatMasker	DNA/hAT-Charlie	15552595	15552815	1299	+	NA	Tstart=956;Tend=1172;ID=RND-6_FAMILY-6777;shortTE=F
CM029555.1	RepeatMasker	SINE	15553142	15553350	1372	+	NA	Tstart=846;Tend=1054;ID=RND-6_FAMILY-1645;shortTE=F
CM029555.1	RepeatMasker	Unknown	15553763	15553882	607	-	NA	Tstart=2100;Tend=2223;ID=RND-5_FAMILY-612;shortTE=T;TEgroup=ctg_10|RND-5_FAMILY-612|6
CM029555.1	RepeatMasker	Unknown	15554407	15555530	9407	+	NA	Tstart=816;Tend=1956;ID=RND-1_FAMILY-686;shortTE=F
CM029555.1	RepeatMasker	RC/Helitron	15557213	15557469	1870	-	NA	Tstart=868;Tend=1131;ID=RND-4_FAMILY-36;shortTE=F
CM029555.1	RepeatMasker	Unknown	15557673	15558134	2717	-	NA	Tstart=1050;Tend=1524;ID=RND-6_FAMILY-2174;shortTE=F
CM029555.1	RepeatMasker	Unknown	15558137	15558618	2710	+	NA	Tstart=3367;Tend=3875;ID=RND-6_FAMILY-1007;shortTE=F
CM029555.1	RepeatMasker	RC/Helitron	15558747	15559531	6039	-	NA	Tstart=1371;Tend=2186;ID=RND-4_FAMILY-19;shortTE=F
CM029555.1	RepeatMasker	Unknown	15559602	15559784	552	-	NA	Tstart=844;Tend=1031;ID=RND-3_FAMILY-190;shortTE=F
CM029555.1	RepeatMasker	LINE/L2	15560152	15560918	6053	-	NA	Tstart=4267;Tend=5026;ID=RND-5_FAMILY-714;shortTE=F
CM029555.1	RepeatMasker	Unknown	15562824	15563060	1090	+	NA	Tstart=881;Tend=1110;ID=RND-5_FAMILY-153;shortTE=F
CM029555.1	RepeatMasker	Unknown	15565261	15565506	1878	-	NA	Tstart=999;Tend=1244;ID=RND-1_FAMILY-197;shortTE=F
CM029555.1	RepeatMasker	Unknown	15566548	15566655	437	+	NA	Tstart=1101;Tend=1196;ID=RND-6_FAMILY-2727;shortTE=F
CM029555.1	RepeatMasker	Unknown	15567062	15567227	577	+	NA	Tstart=1822;Tend=1990;ID=RND-6_FAMILY-3929;shortTE=F
CM029555.1	RepeatMasker	Unknown	15567734	15567850	753	-	NA	Tstart=2372;Tend=2487;ID=RND-6_FAMILY-9584;shortTE=F
CM029555.1	RepeatMasker	LINE/RTE-X	15569181	15569285	608	+	NA	Tstart=2135;Tend=2238;ID=RND-5_FAMILY-1062;shortTE=F
CM029555.1	RepeatMasker	Unknown	15570626	15570877	904	-	NA	Tstart=996;Tend=1251;ID=RND-6_FAMILY-1216;shortTE=F
CM029555.1	RepeatMasker	Unknown	15573076	15573255	614	-	NA	Tstart=1001;Tend=1185;ID=RND-5_FAMILY-433;shortTE=F
CM029555.1	RepeatMasker	Unknown	15575473	15575604	850	+	NA	Tstart=5619;Tend=5749;ID=RND-6_FAMILY-7091;shortTE=F
CM029555.1	RepeatMasker	Unknown	15575840	15576058	1634	-	NA	Tstart=903;Tend=1120;ID=RND-6_FAMILY-425;shortTE=F
CM029555.1	RepeatMasker	Unknown	15575850	15576089	874	+	NA	Tstart=725;Tend=962;ID=RND-6_FAMILY-1561;shortTE=F
CM029555.1	RepeatMasker	Unknown	15579073	15579316	1304	+	NA	Tstart=1238;Tend=1483;ID=RND-4_FAMILY-12;shortTE=F
CM029555.1	RepeatMasker	DNA/hAT-Charlie	15579103	15579319	1447	-	NA	Tstart=953;Tend=1169;ID=RND-6_FAMILY-6777;shortTE=F
CM029555.1	RepeatMasker	Unknown	15580350	15580568	1524	-	NA	Tstart=956;Tend=1174;ID=RND-1_FAMILY-232;shortTE=F
CM029555.1	RepeatMasker	LINE/Penelope	15582804	15583088	1262	+	NA	Tstart=2713;Tend=2985;ID=RND-6_FAMILY-2881;shortTE=F
CM029555.1	RepeatMasker	SINE	15583624	15583832	1477	-	NA	Tstart=835;Tend=1054;ID=RND-6_FAMILY-1645;shortTE=F
CM029555.1	RepeatMasker	Unknown	15591336	15591588	1472	+	NA	Tstart=951;Tend=1314;ID=RND-5_FAMILY-1487;shortTE=F
CM029555.1	RepeatMasker	SINE	15593717	15593962	1447	+	NA	Tstart=838;Tend=1084;ID=RND-6_FAMILY-1645;shortTE=F
CM029555.1	RepeatMasker	Unknown	15595644	15595746	535	+	NA	Tstart=3208;Tend=3301;ID=RND-6_FAMILY-4001;shortTE=F
CM029555.1	RepeatMasker	LINE/L2	15595965	15597916	5086	-	NA	Tstart=912;Tend=2866;ID=RND-5_FAMILY-852;shortTE=F
CM029555.1	RepeatMasker	LTR/Copia	15598277	15598495	636	-	NA	Tstart=1444;Tend=1675;ID=RND-5_FAMILY-736;shortTE=F
CM029555.1	RepeatMasker	LTR/Pao	15598578	15598837	953	-	NA	Tstart=231;Tend=490;ID=RND-4_FAMILY-53;shortTE=F
CM029555.1	RepeatMasker	SINE	15598616	15598842	1583	-	NA	Tstart=824;Tend=1055;ID=RND-6_FAMILY-1645;shortTE=F
CM029555.1	RepeatMasker	Unknown	15599125	15599318	831	-	NA	Tstart=948;Tend=1146;ID=RND-4_FAMILY-875;shortTE=F
CM029555.1	RepeatMasker	DNA/hAT-Charlie	15601241	15601459	1618	+	NA	Tstart=953;Tend=1172;ID=RND-6_FAMILY-6777;shortTE=F
CM029555.1	RepeatMasker	SINE	15604416	15604630	1435	+	NA	Tstart=837;Tend=1051;ID=RND-6_FAMILY-1645;shortTE=F
CM029555.1	RepeatMasker	DNA/hAT-Charlie	15604426	15604658	769	+	NA	Tstart=1996;Tend=2229;ID=RND-1_FAMILY-396;shortTE=F
CM029555.1	RepeatMasker	SINE	15609582	15609745	1079	+	NA	Tstart=838;Tend=1000;ID=RND-6_FAMILY-1645;shortTE=F
CM029555.1	RepeatMasker	Unknown	15610739	15610879	450	+	NA	Tstart=1015;Tend=1146;ID=RND-4_FAMILY-875;shortTE=F
CM029555.1	RepeatMasker	Unknown	15611054	15611423	2624	-	NA	Tstart=1527;Tend=1882;ID=RND-1_FAMILY-406;shortTE=F
CM029555.1	RepeatMasker	Unknown	15611424	15612071	2109	+	NA	Tstart=861;Tend=1946;ID=RND-6_FAMILY-357;shortTE=T;TEgroup=ctg_10|RND-6_FAMILY-357|1
CM029555.1	RepeatMasker	Unknown	15613529	15613683	420	-	NA	Tstart=1572;Tend=1728;ID=RND-1_FAMILY-843;shortTE=F
CM029555.1	RepeatMasker	LINE/L2	15613688	15614014	841	-	NA	Tstart=4641;Tend=5008;ID=RND-5_FAMILY-643;shortTE=F
CM029555.1	RepeatMasker	DNA/hAT	15616388	15616849	3116	+	NA	Tstart=448;Tend=903;ID=RND-5_FAMILY-2448;shortTE=F
CM029555.1	RepeatMasker	Unknown	15617860	15618030	662	+	NA	Tstart=2263;Tend=2425;ID=RND-6_FAMILY-1277;shortTE=F
CM029555.1	RepeatMasker	Unknown	15619151	15619349	1581	-	NA	Tstart=760;Tend=956;ID=RND-1_FAMILY-474;shortTE=F
CM029555.1	RepeatMasker	DNA/hAT-Charlie	15619403	15619669	1446	-	NA	Tstart=910;Tend=1172;ID=RND-6_FAMILY-6777;shortTE=F
CM029555.1	RepeatMasker	Unknown	15620502	15620788	1140	+	NA	Tstart=781;Tend=1274;ID=RND-6_FAMILY-4920;shortTE=F
CM029555.1	RepeatMasker	Unknown	15620804	15620905	503	-	NA	Tstart=3319;Tend=3431;ID=RND-6_FAMILY-2702;shortTE=F
CM029555.1	RepeatMasker	Unknown	15621291	15621561	1513	-	NA	Tstart=920;Tend=1142;ID=RND-6_FAMILY-5246;shortTE=F
CM029555.1	RepeatMasker	Unknown	15622013	15622607	1790	+	NA	Tstart=940;Tend=1826;ID=RND-5_FAMILY-268;shortTE=F;TEgroup=ctg_10|RND-5_FAMILY-268|4
CM029555.1	RepeatMasker	Unknown	15622606	15623082	3366	-	NA	Tstart=827;Tend=1263;ID=RND-1_FAMILY-234;shortTE=F
CM029555.1	RepeatMasker	Unknown	15623625	15624066	2449	-	NA	Tstart=827;Tend=1259;ID=RND-1_FAMILY-234;shortTE=F;TEgroup=ctg_10|RND-1_FAMILY-234|1
CM029555.1	RepeatMasker	SINE	15624785	15625079	1385	-	NA	Tstart=1447;Tend=1742;ID=RND-6_FAMILY-1645;shortTE=F
CM029555.1	RepeatMasker	Unknown	15624864	15625081	1523	+	NA	Tstart=923;Tend=1141;ID=RND-6_FAMILY-5246;shortTE=F
CM029555.1	RepeatMasker	Unknown	15626555	15626714	529	+	NA	Tstart=1525;Tend=1690;ID=RND-5_FAMILY-2871;shortTE=F
CM029555.1	RepeatMasker	DNA/Academ-1	15631225	15632199	4928	-	NA	Tstart=1431;Tend=2486;ID=RND-5_FAMILY-1857;shortTE=F
CM029555.1	RepeatMasker	DNA/Academ-1	15633180	15633456	989	-	NA	Tstart=1;Tend=280;ID=ACADEM-9_LMI;shortTE=F
CM029555.1	RepeatMasker	Unknown	15634415	15634884	3710	+	NA	Tstart=1016;Tend=1491;ID=RND-6_FAMILY-2174;shortTE=F
CM029555.1	RepeatMasker	DNA/CMC-EnSpm	15636952	15641025	34315	+	NA	Tstart=717;Tend=4761;ID=RND-6_FAMILY-9514;shortTE=F
CM029555.1	RepeatMasker	Unknown	15641451	15641975	3143	-	NA	Tstart=1936;Tend=2473;ID=RND-5_FAMILY-5758;shortTE=F
CM029555.1	RepeatMasker	Unknown	15642189	15642367	690	+	NA	Tstart=487;Tend=660;ID=RND-6_FAMILY-7922;shortTE=F
CM029555.1	RepeatMasker	Unknown	15643731	15643835	487	-	NA	Tstart=778;Tend=880;ID=RND-1_FAMILY-179;shortTE=F
CM029555.1	RepeatMasker	Unknown	15643911	15644076	712	-	NA	Tstart=2332;Tend=2478;ID=RND-1_FAMILY-56;shortTE=F
CM029555.1	RepeatMasker	Unknown	15643963	15644122	587	+	NA	Tstart=909;Tend=1053;ID=RND-1_FAMILY-801;shortTE=F
CM029555.1	RepeatMasker	Unknown	15644151	15644309	460	-	NA	Tstart=828;Tend=930;ID=RND-6_FAMILY-2231;shortTE=F
CM029555.1	RepeatMasker	LINE/L2	15645089	15645247	832	+	NA	Tstart=2266;Tend=2422;ID=RND-6_FAMILY-1344;shortTE=F
CM029555.1	RepeatMasker	Unknown	15646525	15646975	2623	-	NA	Tstart=1962;Tend=2389;ID=RND-5_FAMILY-727;shortTE=F
CM029555.1	RepeatMasker	LTR/Gypsy	15649524	15657071	63375	-	NA	Tstart=588;Tend=8025;ID=RND-6_FAMILY-716;shortTE=F
CM029555.1	RepeatMasker	Unknown	15657489	15658322	6657	+	NA	Tstart=922;Tend=1755;ID=RND-1_FAMILY-339;shortTE=F
CM029555.1	RepeatMasker	Unknown	15658634	15658857	1718	+	NA	Tstart=944;Tend=1188;ID=RND-1_FAMILY-223;shortTE=F
CM029555.1	RepeatMasker	DNA/CMC-EnSpm	15659429	15659688	604	-	NA	Tstart=2561;Tend=2845;ID=RND-6_FAMILY-9514;shortTE=F
CM029555.1	RepeatMasker	Unknown	15662176	15662583	2759	-	NA	Tstart=926;Tend=1331;ID=RND-3_FAMILY-549;shortTE=F
CM029555.1	RepeatMasker	Unknown	15662668	15662799	861	-	NA	Tstart=5913;Tend=6043;ID=RND-1_FAMILY-108;shortTE=F
CM029555.1	RepeatMasker	LINE/L2	15663865	15669048	7112	+	NA	Tstart=72;Tend=5761;ID=RND-5_FAMILY-10;shortTE=F;TEgroup=ctg_10|RND-5_FAMILY-10|1
CM029555.1	RepeatMasker	Unknown	15670390	15670848	3232	-	NA	Tstart=5158;Tend=5617;ID=RND-1_FAMILY-108;shortTE=F
CM029555.1	RepeatMasker	Unknown	15671106	15671848	1511	-	NA	Tstart=792;Tend=3106;ID=RND-1_FAMILY-42;shortTE=F;TEgroup=ctg_10|RND-1_FAMILY-42|6
CM029555.1	RepeatMasker	Unknown	15672347	15672598	1182	+	NA	Tstart=1658;Tend=1995;ID=RND-4_FAMILY-875;shortTE=F
CM029555.1	RepeatMasker	Unknown	15673965	15674963	7525	+	NA	Tstart=577;Tend=1892;ID=RND-5_FAMILY-2820;shortTE=F
CM029555.1	RepeatMasker	Unknown	15677543	15677951	3447	+	NA	Tstart=843;Tend=1251;ID=RND-1_FAMILY-325;shortTE=F
CM029555.1	RepeatMasker	Unknown	15679278	15680594	1278	+	NA	Tstart=687;Tend=2615;ID=RND-5_FAMILY-2871;shortTE=F;TEgroup=ctg_10|RND-5_FAMILY-2871|3
CM029555.1	RepeatMasker	Unknown	15682160	15682374	1563	+	NA	Tstart=904;Tend=1119;ID=RND-6_FAMILY-425;shortTE=F
CM029555.1	RepeatMasker	DNA/hAT-Charlie	15683602	15683834	1473	+	NA	Tstart=941;Tend=1174;ID=RND-6_FAMILY-6777;shortTE=F
CM029555.1	RepeatMasker	DNA/hAT	15684125	15684362	1221	-	NA	Tstart=723;Tend=961;ID=RND-5_FAMILY-2448;shortTE=F
CM029555.1	RepeatMasker	Unknown	15684382	15684536	474	-	NA	Tstart=655;Tend=802;ID=RND-6_FAMILY-4346;shortTE=F
CM029555.1	RepeatMasker	Unknown	15685812	15686260	3138	+	NA	Tstart=5157;Tend=5617;ID=RND-1_FAMILY-108;shortTE=F
CM029555.1	RepeatMasker	Unknown	15686358	15686498	922	+	NA	Tstart=3965;Tend=4103;ID=RND-6_FAMILY-1007;shortTE=F
CM029555.1	RepeatMasker	DNA/hAT-Charlie	15686978	15687190	1461	+	NA	Tstart=957;Tend=1175;ID=RND-6_FAMILY-6777;shortTE=F
CM029555.1	RepeatMasker	Unknown	15687005	15687217	564	-	NA	Tstart=1543;Tend=1747;ID=RND-6_FAMILY-825;shortTE=F
CM029555.1	RepeatMasker	Unknown	15692839	15693037	1612	+	NA	Tstart=921;Tend=1118;ID=RND-6_FAMILY-3469;shortTE=F
CM029555.1	RepeatMasker	Unknown	15693437	15693867	1929	-	NA	Tstart=822;Tend=1194;ID=RND-4_FAMILY-875;shortTE=F
CM029555.1	RepeatMasker	Unknown	15696448	15696574	473	-	NA	Tstart=964;Tend=1087;ID=RND-6_FAMILY-5056;shortTE=F
CM029555.1	RepeatMasker	LINE/RTE-X	15697542	15697655	479	-	NA	Tstart=2032;Tend=2150;ID=RND-5_FAMILY-1062;shortTE=F
CM029555.1	RepeatMasker	Unknown	15700702	15700913	1588	-	NA	Tstart=1462;Tend=1674;ID=RND-6_FAMILY-1669;shortTE=F
CM029555.1	RepeatMasker	LINE/L2	15701567	15702904	11877	-	NA	Tstart=1818;Tend=3155;ID=RND-6_FAMILY-2396;shortTE=F
CM029555.1	RepeatMasker	Unknown	15702922	15703221	412	+	NA	Tstart=566;Tend=774;ID=RND-5_FAMILY-3309;shortTE=F;TEgroup=ctg_10|RND-5_FAMILY-3309|1
CM029555.1	RepeatMasker	RC/Helitron	15704813	15705631	6285	-	NA	Tstart=1367;Tend=2186;ID=RND-4_FAMILY-19;shortTE=F
CM029555.1	RepeatMasker	DNA/hAT-Charlie	15709342	15709466	657	+	NA	Tstart=954;Tend=1094;ID=RND-6_FAMILY-6777;shortTE=F
CM029555.1	RepeatMasker	RC/Helitron	15710288	15710513	1709	+	NA	Tstart=1491;Tend=1707;ID=RND-4_FAMILY-19;shortTE=F
CM029555.1	RepeatMasker	RC/Helitron	15710969	15711811	5869	+	NA	Tstart=1348;Tend=2189;ID=RND-4_FAMILY-19;shortTE=F
CM029555.1	RepeatMasker	Unknown	15711842	15712098	595	-	NA	Tstart=1519;Tend=1777;ID=RND-6_FAMILY-1439;shortTE=F
CM029555.1	RepeatMasker	SINE	15711872	15712111	881	+	NA	Tstart=833;Tend=1076;ID=RND-6_FAMILY-1645;shortTE=F
CM029555.1	RepeatMasker	Unknown	15712770	15713260	409	+	NA	Tstart=860;Tend=1275;ID=RND-6_FAMILY-43;shortTE=T;TEgroup=ctg_10|RND-6_FAMILY-43|3
CM029555.1	RepeatMasker	Unknown	15713320	15713491	967	+	NA	Tstart=492;Tend=660;ID=RND-6_FAMILY-7922;shortTE=F
CM029555.1	RepeatMasker	Unknown	15713540	15713803	1121	-	NA	Tstart=4235;Tend=4494;ID=RND-6_FAMILY-1277;shortTE=F
CM029555.1	RepeatMasker	Unknown	15715560	15715806	1315	+	NA	Tstart=897;Tend=1139;ID=RND-6_FAMILY-5246;shortTE=F
CM029555.1	RepeatMasker	Unknown	15715588	15715842	703	-	NA	Tstart=1674;Tend=1931;ID=RND-6_FAMILY-629;shortTE=F
CM029555.1	RepeatMasker	LINE/L2	15718316	15718634	1344	+	NA	Tstart=4792;Tend=5106;ID=RND-1_FAMILY-157;shortTE=F
CM029555.1	RepeatMasker	Unknown	15721410	15722451	6701	+	NA	Tstart=1167;Tend=2181;ID=RND-5_FAMILY-444;shortTE=F
CM029555.1	RepeatMasker	Unknown	15726778	15726886	663	+	NA	Tstart=2802;Tend=2912;ID=RND-6_FAMILY-4261;shortTE=F
CM029555.1	RepeatMasker	Unknown	15726795	15726897	440	-	NA	Tstart=2368;Tend=2471;ID=RND-6_FAMILY-9584;shortTE=F
CM029555.1	RepeatMasker	Unknown	15728399	15729192	6372	+	NA	Tstart=934;Tend=1718;ID=RND-6_FAMILY-1728;shortTE=F
CM029555.1	RepeatMasker	Unknown	15731315	15731516	1126	-	NA	Tstart=1002;Tend=1203;ID=RND-6_FAMILY-118;shortTE=F
CM029555.1	RepeatMasker	Unknown	15732557	15732740	758	-	NA	Tstart=989;Tend=1276;ID=RND-1_FAMILY-84;shortTE=T;TEgroup=ctg_10|RND-1_FAMILY-84|2
CM029555.1	RepeatMasker	DNA/Kolobok	15734924	15735388	3655	-	NA	Tstart=923;Tend=1428;ID=RND-1_FAMILY-437;shortTE=F
CM029555.1	RepeatMasker	Unknown	15736217	15736445	1684	-	NA	Tstart=951;Tend=1165;ID=RND-5_FAMILY-1487;shortTE=F
CM029555.1	RepeatMasker	DNA/TcMar-Tigger	15736229	15736477	1036	+	NA	Tstart=663;Tend=917;ID=RND-6_FAMILY-1492;shortTE=F
CM029555.1	RepeatMasker	LTR/Pao	15737475	15737599	698	+	NA	Tstart=893;Tend=1026;ID=RND-4_FAMILY-53;shortTE=F
CM029555.1	RepeatMasker	LINE/L2	15737727	15741817	36069	+	NA	Tstart=1082;Tend=5191;ID=RND-6_FAMILY-5930;shortTE=F
CM029555.1	RepeatMasker	Unknown	15741820	15743478	13970	-	NA	Tstart=818;Tend=2516;ID=RND-5_FAMILY-441;shortTE=F
CM029555.1	RepeatMasker	Unknown	15743968	15744184	718	+	NA	Tstart=3609;Tend=4218;ID=RND-6_FAMILY-6534;shortTE=F;TEgroup=ctg_10|RND-6_FAMILY-6534|5
CM029555.1	RepeatMasker	Unknown	15744396	15744621	563	-	NA	Tstart=1154;Tend=1380;ID=RND-1_FAMILY-178;shortTE=F
CM029555.1	RepeatMasker	Unknown	15744628	15744852	1495	-	NA	Tstart=2048;Tend=2275;ID=RND-5_FAMILY-916;shortTE=F
CM029555.1	RepeatMasker	Unknown	15749479	15749976	3336	-	NA	Tstart=2182;Tend=2683;ID=RND-1_FAMILY-50;shortTE=F
CM029555.1	RepeatMasker	Unknown	15751045	15751266	1780	-	NA	Tstart=1211;Tend=1433;ID=RND-6_FAMILY-49;shortTE=F
CM029555.1	RepeatMasker	Unknown	15751309	15751672	2713	-	NA	Tstart=5161;Tend=5525;ID=RND-1_FAMILY-108;shortTE=F
CM029555.1	RepeatMasker	Unknown	15752477	15752692	549	+	NA	Tstart=2480;Tend=2691;ID=RND-6_FAMILY-1097;shortTE=F
CM029555.1	RepeatMasker	Unknown	15753771	15754672	6317	+	NA	Tstart=825;Tend=1902;ID=RND-1_FAMILY-342;shortTE=F;TEgroup=ctg_10|RND-1_FAMILY-342|2
CM029555.1	RepeatMasker	Unknown	15755164	15756059	499	-	NA	Tstart=825;Tend=1902;ID=RND-1_FAMILY-342;shortTE=T;TEgroup=ctg_10|RND-1_FAMILY-342|3
CM029555.1	RepeatMasker	Unknown	15757134	15757349	549	-	NA	Tstart=2480;Tend=2691;ID=RND-6_FAMILY-1097;shortTE=F
CM029555.1	RepeatMasker	Unknown	15758154	15758516	2697	+	NA	Tstart=5161;Tend=5525;ID=RND-1_FAMILY-108;shortTE=F
CM029555.1	RepeatMasker	Unknown	15758559	15758780	1762	+	NA	Tstart=1211;Tend=1433;ID=RND-6_FAMILY-49;shortTE=F
CM029555.1	RepeatMasker	Unknown	15759849	15759969	827	+	NA	Tstart=2182;Tend=2301;ID=RND-1_FAMILY-50;shortTE=F
CM029555.1	RepeatMasker	Unknown	15761751	15763696	3857	-	NA	Tstart=815;Tend=2551;ID=RND-1_FAMILY-342;shortTE=F;TEgroup=ctg_10|RND-1_FAMILY-342|4
CM029555.1	RepeatMasker	RC/Helitron	15764166	15765023	7208	+	NA	Tstart=850;Tend=1698;ID=RND-4_FAMILY-36;shortTE=F
CM029555.1	RepeatMasker	DNA	15765189	15766938	1490	-	NA	Tstart=837;Tend=2418;ID=RND-1_FAMILY-207;shortTE=F;TEgroup=ctg_10|RND-1_FAMILY-207|1
CM029555.1	RepeatMasker	Unknown	15770702	15770946	1602	+	NA	Tstart=2594;Tend=2842;ID=RND-5_FAMILY-1083;shortTE=F
CM029555.1	RepeatMasker	Unknown	15772122	15772314	502	+	NA	Tstart=1222;Tend=1422;ID=RND-1_FAMILY-178;shortTE=F
CM029555.1	RepeatMasker	Unknown	15775424	15775685	1604	+	NA	Tstart=747;Tend=1036;ID=RND-4_FAMILY-349;shortTE=F
CM029555.1	RepeatMasker	Unknown	15775884	15776153	1399	+	NA	Tstart=1656;Tend=1870;ID=RND-4_FAMILY-875;shortTE=F
CM029555.1	RepeatMasker	LTR	15777075	15777375	541	-	NA	Tstart=1636;Tend=1879;ID=LTR14_HERA;shortTE=F;TEgroup=ctg_10|LTR14_HERA|3
CM029555.1	RepeatMasker	LTR	15777161	15777402	450	-	NA	Tstart=1636;Tend=1877;ID=LTR14_HERA;shortTE=F
CM029555.1	RepeatMasker	LTR	15777188	15777429	450	-	NA	Tstart=1636;Tend=1877;ID=LTR14_HERA;shortTE=F
CM029555.1	RepeatMasker	LTR	15777215	15777456	450	-	NA	Tstart=1636;Tend=1877;ID=LTR14_HERA;shortTE=F
CM029555.1	RepeatMasker	LTR	15777242	15777483	450	-	NA	Tstart=1636;Tend=1877;ID=LTR14_HERA;shortTE=F
CM029555.1	RepeatMasker	LTR	15777269	15777510	450	-	NA	Tstart=1636;Tend=1877;ID=LTR14_HERA;shortTE=F
CM029555.1	RepeatMasker	LTR	15777296	15777537	450	-	NA	Tstart=1636;Tend=1877;ID=LTR14_HERA;shortTE=F
CM029555.1	RepeatMasker	LTR	15777323	15777564	450	-	NA	Tstart=1636;Tend=1877;ID=LTR14_HERA;shortTE=F
CM029555.1	RepeatMasker	LTR	15777350	15777591	450	-	NA	Tstart=1636;Tend=1877;ID=LTR14_HERA;shortTE=F
CM029555.1	RepeatMasker	LTR	15777377	15777618	450	-	NA	Tstart=1636;Tend=1877;ID=LTR14_HERA;shortTE=F
CM029555.1	RepeatMasker	LTR	15777404	15777645	450	-	NA	Tstart=1636;Tend=1877;ID=LTR14_HERA;shortTE=F
CM029555.1	RepeatMasker	LTR	15777431	15777672	450	-	NA	Tstart=1636;Tend=1877;ID=LTR14_HERA;shortTE=F
CM029555.1	RepeatMasker	LTR	15777458	15777699	450	-	NA	Tstart=1636;Tend=1877;ID=LTR14_HERA;shortTE=F
CM029555.1	RepeatMasker	LTR	15777485	15777726	450	-	NA	Tstart=1636;Tend=1877;ID=LTR14_HERA;shortTE=F
CM029555.1	RepeatMasker	LTR	15777512	15777753	450	-	NA	Tstart=1636;Tend=1877;ID=LTR14_HERA;shortTE=F
CM029555.1	RepeatMasker	LTR	15777539	15777780	450	-	NA	Tstart=1636;Tend=1877;ID=LTR14_HERA;shortTE=F
CM029555.1	RepeatMasker	LTR	15777566	15777807	450	-	NA	Tstart=1636;Tend=1877;ID=LTR14_HERA;shortTE=F
CM029555.1	RepeatMasker	LTR	15777593	15777834	450	-	NA	Tstart=1636;Tend=1877;ID=LTR14_HERA;shortTE=F
CM029555.1	RepeatMasker	LTR	15777620	15777861	450	-	NA	Tstart=1636;Tend=1877;ID=LTR14_HERA;shortTE=F
CM029555.1	RepeatMasker	LTR	15777647	15777888	450	-	NA	Tstart=1636;Tend=1877;ID=LTR14_HERA;shortTE=F
CM029555.1	RepeatMasker	LTR	15777674	15777915	450	-	NA	Tstart=1636;Tend=1877;ID=LTR14_HERA;shortTE=F
CM029555.1	RepeatMasker	LTR	15777701	15777942	450	-	NA	Tstart=1636;Tend=1877;ID=LTR14_HERA;shortTE=F
CM029555.1	RepeatMasker	LTR	15777728	15777969	450	-	NA	Tstart=1636;Tend=1877;ID=LTR14_HERA;shortTE=F
CM029555.1	RepeatMasker	LTR	15777755	15777996	450	-	NA	Tstart=1636;Tend=1877;ID=LTR14_HERA;shortTE=F
CM029555.1	RepeatMasker	LTR	15777782	15778023	450	-	NA	Tstart=1636;Tend=1877;ID=LTR14_HERA;shortTE=F
CM029555.1	RepeatMasker	LTR	15777809	15778050	450	-	NA	Tstart=1636;Tend=1877;ID=LTR14_HERA;shortTE=F
CM029555.1	RepeatMasker	LTR	15777836	15778077	450	-	NA	Tstart=1636;Tend=1877;ID=LTR14_HERA;shortTE=F
CM029555.1	RepeatMasker	LTR	15777863	15778104	450	-	NA	Tstart=1636;Tend=1877;ID=LTR14_HERA;shortTE=F
CM029555.1	RepeatMasker	LTR	15777890	15778131	450	-	NA	Tstart=1636;Tend=1877;ID=LTR14_HERA;shortTE=F
CM029555.1	RepeatMasker	LTR	15777917	15778158	450	-	NA	Tstart=1636;Tend=1877;ID=LTR14_HERA;shortTE=F
CM029555.1	RepeatMasker	LTR	15777944	15778185	450	-	NA	Tstart=1636;Tend=1877;ID=LTR14_HERA;shortTE=F
CM029555.1	RepeatMasker	LTR	15777971	15778212	450	-	NA	Tstart=1636;Tend=1877;ID=LTR14_HERA;shortTE=F
CM029555.1	RepeatMasker	LTR	15777998	15778239	450	-	NA	Tstart=1636;Tend=1877;ID=LTR14_HERA;shortTE=F
CM029555.1	RepeatMasker	LTR	15778025	15778266	450	-	NA	Tstart=1636;Tend=1877;ID=LTR14_HERA;shortTE=F
CM029555.1	RepeatMasker	LTR	15778052	15778293	450	-	NA	Tstart=1636;Tend=1877;ID=LTR14_HERA;shortTE=F
CM029555.1	RepeatMasker	LTR	15778079	15778320	450	-	NA	Tstart=1636;Tend=1877;ID=LTR14_HERA;shortTE=F
CM029555.1	RepeatMasker	LTR	15778106	15778347	450	-	NA	Tstart=1636;Tend=1877;ID=LTR14_HERA;shortTE=F
CM029555.1	RepeatMasker	LTR	15778133	15778374	450	-	NA	Tstart=1636;Tend=1877;ID=LTR14_HERA;shortTE=F
CM029555.1	RepeatMasker	LTR	15778160	15778401	450	-	NA	Tstart=1636;Tend=1877;ID=LTR14_HERA;shortTE=F
CM029555.1	RepeatMasker	LTR	15778187	15778428	450	-	NA	Tstart=1636;Tend=1877;ID=LTR14_HERA;shortTE=F
CM029555.1	RepeatMasker	LTR	15778214	15778455	450	-	NA	Tstart=1636;Tend=1877;ID=LTR14_HERA;shortTE=F
CM029555.1	RepeatMasker	LTR	15778241	15778482	450	-	NA	Tstart=1636;Tend=1877;ID=LTR14_HERA;shortTE=F
CM029555.1	RepeatMasker	LTR	15778268	15778509	450	-	NA	Tstart=1636;Tend=1877;ID=LTR14_HERA;shortTE=F
CM029555.1	RepeatMasker	LTR	15778301	15778548	511	-	NA	Tstart=1630;Tend=1877;ID=LTR14_HERA;shortTE=F
CM029555.1	RepeatMasker	Unknown	15779442	15779816	1342	+	NA	Tstart=1995;Tend=2456;ID=RND-5_FAMILY-862;shortTE=F
CM029555.1	RepeatMasker	Unknown	15781306	15781797	4211	+	NA	Tstart=883;Tend=1368;ID=RND-1_FAMILY-204;shortTE=F
CM029555.1	RepeatMasker	Unknown	15782438	15782538	794	+	NA	Tstart=874;Tend=974;ID=RND-6_FAMILY-1939;shortTE=F
CM029555.1	RepeatMasker	Unknown	15783196	15785429	8573	-	NA	Tstart=320;Tend=1990;ID=RND-6_FAMILY-3092;shortTE=F;TEgroup=ctg_10|RND-6_FAMILY-3092|1
CM029555.1	RepeatMasker	Unknown	15785932	15786152	918	-	NA	Tstart=1263;Tend=1507;ID=RND-4_FAMILY-12;shortTE=F
CM029555.1	RepeatMasker	Unknown	15785957	15786193	1226	+	NA	Tstart=907;Tend=1132;ID=RND-6_FAMILY-425;shortTE=F
CM029555.1	RepeatMasker	LINE/L2	15787685	15787849	432	-	NA	Tstart=3192;Tend=3360;ID=DAPHNE-7_HMM;shortTE=F
CM029555.1	RepeatMasker	DNA/TcMar-Tc1	15787706	15787878	404	-	NA	Tstart=1169;Tend=1337;ID=MARINER-N22_AG;shortTE=F
CM029555.1	RepeatMasker	Unknown	15787943	15788359	3458	+	NA	Tstart=959;Tend=1375;ID=RND-3_FAMILY-549;shortTE=F
CM029555.1	RepeatMasker	Unknown	15788545	15789014	3410	+	NA	Tstart=2120;Tend=2592;ID=RND-1_FAMILY-306;shortTE=F
CM029555.1	RepeatMasker	Unknown	15790758	15790897	987	-	NA	Tstart=1509;Tend=1648;ID=RND-4_FAMILY-23;shortTE=F
CM029555.1	RepeatMasker	Unknown	15790900	15791975	8011	-	NA	Tstart=727;Tend=1786;ID=RND-1_FAMILY-150;shortTE=F
CM029555.1	RepeatMasker	Unknown	15792148	15792633	2552	-	NA	Tstart=5157;Tend=5607;ID=RND-1_FAMILY-108;shortTE=F
CM029555.1	RepeatMasker	Unknown	15792634	15792736	701	-	NA	Tstart=1276;Tend=1378;ID=RND-4_FAMILY-23;shortTE=F
CM029555.1	RepeatMasker	RC/Helitron	15792930	15793706	5814	+	NA	Tstart=862;Tend=1689;ID=RND-4_FAMILY-36;shortTE=F
CM029555.1	RepeatMasker	Unknown	15794230	15794531	2016	-	NA	Tstart=966;Tend=1271;ID=RND-4_FAMILY-23;shortTE=F
CM029555.1	RepeatMasker	LINE/L2	15796254	15797285	8739	+	NA	Tstart=707;Tend=1724;ID=RND-6_FAMILY-4227;shortTE=F
CM029555.1	RepeatMasker	Unknown	15797809	15799045	9553	+	NA	Tstart=1;Tend=1279;ID=RND-6_FAMILY-2307;shortTE=F
CM029555.1	RepeatMasker	DNA/Academ-1	15799046	15800203	7106	+	NA	Tstart=866;Tend=3104;ID=RND-1_FAMILY-96;shortTE=F;TEgroup=ctg_10|RND-1_FAMILY-96|4
CM029555.1	RepeatMasker	Unknown	15800514	15800985	3389	-	NA	Tstart=1534;Tend=2002;ID=RND-6_FAMILY-2638;shortTE=F
CM029555.1	RepeatMasker	RC/Helitron	15801254	15802057	6305	-	NA	Tstart=861;Tend=1689;ID=RND-4_FAMILY-36;shortTE=F
CM029555.1	RepeatMasker	Unknown	15802063	15802938	1723	+	NA	Tstart=1239;Tend=2467;ID=RND-6_FAMILY-2638;shortTE=F;TEgroup=ctg_10|RND-6_FAMILY-2638|1
CM029555.1	RepeatMasker	LINE/L2	15803673	15803981	546	+	NA	Tstart=4828;Tend=5083;ID=RND-1_FAMILY-157;shortTE=F;TEgroup=ctg_10|RND-1_FAMILY-157|1
CM029555.1	RepeatMasker	DNA/CMC-EnSpm	15804663	15804777	692	+	NA	Tstart=3821;Tend=3935;ID=RND-6_FAMILY-9514;shortTE=F
CM029555.1	RepeatMasker	Unknown	15805222	15805420	591	-	NA	Tstart=2219;Tend=2396;ID=RND-6_FAMILY-2528;shortTE=F
CM029555.1	RepeatMasker	DNA/TcMar-Fot1	15806089	15806314	966	+	NA	Tstart=1988;Tend=2228;ID=RND-6_FAMILY-6881;shortTE=F
CM029555.1	RepeatMasker	Unknown	15806416	15806571	701	+	NA	Tstart=895;Tend=1029;ID=RND-4_FAMILY-12;shortTE=F
CM029555.1	RepeatMasker	DNA/hAT-Tip100	15809582	15809695	516	-	NA	Tstart=1736;Tend=1885;ID=RND-6_FAMILY-1651;shortTE=F
CM029555.1	RepeatMasker	Unknown	15810736	15811015	2250	+	NA	Tstart=781;Tend=1068;ID=RND-5_FAMILY-4284;shortTE=F
CM029555.1	RepeatMasker	DNA/hAT-Charlie	15812123	15812358	1534	+	NA	Tstart=941;Tend=1180;ID=RND-6_FAMILY-6777;shortTE=F
CM029555.1	RepeatMasker	Unknown	15812135	15812389	579	-	NA	Tstart=1318;Tend=1576;ID=RND-5_FAMILY-1485;shortTE=F
CM029555.1	RepeatMasker	DNA/Academ-1	15814073	15814227	552	-	NA	Tstart=992;Tend=1148;ID=RND-5_FAMILY-346;shortTE=F
CM029555.1	RepeatMasker	Unknown	15816783	15817912	8845	+	NA	Tstart=630;Tend=1734;ID=RND-6_FAMILY-1736;shortTE=F
CM029555.1	RepeatMasker	Unknown	15818562	15818772	1670	+	NA	Tstart=948;Tend=1167;ID=RND-5_FAMILY-1487;shortTE=F
CM029555.1	RepeatMasker	DNA/hAT-Charlie	15818563	15818808	1478	-	NA	Tstart=919;Tend=1174;ID=RND-6_FAMILY-6777;shortTE=F
CM029555.1	RepeatMasker	Unknown	15818954	15819223	1569	+	NA	Tstart=768;Tend=1050;ID=RND-6_FAMILY-4920;shortTE=F
CM029555.1	RepeatMasker	Unknown	15822158	15823338	1143	+	NA	Tstart=776;Tend=2333;ID=RND-5_FAMILY-1838;shortTE=F;TEgroup=ctg_10|RND-5_FAMILY-1838|16
CM029555.1	RepeatMasker	LINE/RTE-RTE	15823506	15823817	934	-	NA	Tstart=1526;Tend=1814;ID=RND-6_FAMILY-2555;shortTE=F
CM029555.1	RepeatMasker	Unknown	15823583	15823862	1337	+	NA	Tstart=817;Tend=1122;ID=RND-6_FAMILY-425;shortTE=F
CM029555.1	RepeatMasker	Unknown	15823933	15824147	746	-	NA	Tstart=343;Tend=567;ID=RND-5_FAMILY-2288;shortTE=F
CM029555.1	RepeatMasker	DNA/hAT	15824254	15824742	3309	+	NA	Tstart=448;Tend=916;ID=RND-5_FAMILY-2448;shortTE=F
CM029555.1	RepeatMasker	Unknown	15826371	15827989	5288	-	NA	Tstart=1227;Tend=2845;ID=RND-5_FAMILY-757;shortTE=F
CM029555.1	RepeatMasker	LTR/ERV1	15828760	15829007	1565	+	NA	Tstart=845;Tend=1305;ID=RND-6_FAMILY-1988;shortTE=F
CM029555.1	RepeatMasker	Unknown	15828788	15829034	665	-	NA	Tstart=218;Tend=474;ID=RND-4_FAMILY-12;shortTE=F
CM029555.1	RepeatMasker	DNA/hAT-Tip100	15829411	15829545	665	-	NA	Tstart=1736;Tend=1886;ID=RND-6_FAMILY-1651;shortTE=F
CM029555.1	RepeatMasker	Unknown	15829422	15829603	631	-	NA	Tstart=485;Tend=660;ID=RND-6_FAMILY-7922;shortTE=F
CM029555.1	RepeatMasker	Unknown	15830506	15831269	6614	-	NA	Tstart=1004;Tend=1768;ID=RND-1_FAMILY-624;shortTE=F
CM029555.1	RepeatMasker	Unknown	15832321	15832495	642	+	NA	Tstart=956;Tend=1108;ID=RND-6_FAMILY-35;shortTE=F
CM029555.1	RepeatMasker	LINE/L2	15833454	15833686	1906	-	NA	Tstart=2805;Tend=3037;ID=RND-5_FAMILY-184;shortTE=F
CM029555.1	RepeatMasker	Unknown	15834318	15835136	7142	+	NA	Tstart=1016;Tend=1837;ID=RND-1_FAMILY-139;shortTE=F
CM029555.1	RepeatMasker	Unknown	15835135	15835787	5355	+	NA	Tstart=869;Tend=1545;ID=RND-1_FAMILY-379;shortTE=F
CM029555.1	RepeatMasker	Unknown	15836268	15837028	5361	+	NA	Tstart=759;Tend=1482;ID=RND-6_FAMILY-895;shortTE=F
CM029555.1	RepeatMasker	Unknown	15837478	15838272	6552	+	NA	Tstart=913;Tend=1705;ID=RND-1_FAMILY-121;shortTE=F
CM029555.1	RepeatMasker	Unknown	15838327	15838917	4246	+	NA	Tstart=1006;Tend=1658;ID=RND-1_FAMILY-323;shortTE=F
CM029555.1	RepeatMasker	Unknown	15839125	15840359	8751	-	NA	Tstart=794;Tend=2006;ID=RND-1_FAMILY-797;shortTE=F
CM029555.1	RepeatMasker	Unknown	15840760	15841240	3693	+	NA	Tstart=989;Tend=1472;ID=RND-1_FAMILY-247;shortTE=F
CM029555.1	RepeatMasker	Unknown	15841587	15842844	7252	+	NA	Tstart=71;Tend=1231;ID=RND-6_FAMILY-1277;shortTE=F
CM029555.1	RepeatMasker	Unknown	15843048	15843184	475	-	NA	Tstart=363;Tend=484;ID=RND-6_FAMILY-7922;shortTE=F
CM029555.1	RepeatMasker	Unknown	15843253	15844695	11467	+	NA	Tstart=3254;Tend=4684;ID=RND-6_FAMILY-1277;shortTE=F
CM029555.1	RepeatMasker	Unknown	15845183	15846633	4504	-	NA	Tstart=1149;Tend=2771;ID=RND-1_FAMILY-636;shortTE=F;TEgroup=ctg_10|RND-1_FAMILY-636|1
CM029555.1	RepeatMasker	Unknown	15846673	15848248	9119	+	NA	Tstart=1;Tend=1588;ID=RND-5_FAMILY-685;shortTE=F
CM029555.1	RepeatMasker	Unknown	15848247	15848438	1441	+	NA	Tstart=917;Tend=1104;ID=RND-6_FAMILY-656;shortTE=F
CM029555.1	RepeatMasker	Unknown	15849099	15852242	15017	-	NA	Tstart=547;Tend=3796;ID=RND-6_FAMILY-953;shortTE=F;TEgroup=ctg_10|RND-6_FAMILY-953|1
CM029555.1	RepeatMasker	Unknown	15852898	15853043	569	+	NA	Tstart=894;Tend=1045;ID=RND-6_FAMILY-1439;shortTE=F
CM029555.1	RepeatMasker	Unknown	15854549	15854868	1406	-	NA	Tstart=4194;Tend=4490;ID=RND-6_FAMILY-1277;shortTE=F
CM029555.1	RepeatMasker	LINE/CR1	15856340	15856440	435	+	NA	Tstart=1794;Tend=1889;ID=RND-5_FAMILY-3848;shortTE=F
CM029555.1	RepeatMasker	Unknown	15856937	15857715	6785	-	NA	Tstart=921;Tend=1699;ID=RND-1_FAMILY-121;shortTE=F
CM029555.1	RepeatMasker	Unknown	15858156	15858430	709	+	NA	Tstart=1615;Tend=2040;ID=RND-1_FAMILY-741;shortTE=F;TEgroup=ctg_10|RND-1_FAMILY-741|1
CM029555.1	RepeatMasker	Unknown	15858622	15858886	918	+	NA	Tstart=2177;Tend=2456;ID=RND-5_FAMILY-862;shortTE=F
CM029555.1	RepeatMasker	Unknown	15863209	15863359	996	-	NA	Tstart=958;Tend=1107;ID=RND-6_FAMILY-35;shortTE=F
CM029555.1	RepeatMasker	Unknown	15864235	15864377	782	-	NA	Tstart=958;Tend=1107;ID=RND-6_FAMILY-35;shortTE=F
CM029555.1	RepeatMasker	Unknown	15864740	15865103	527	-	NA	Tstart=2348;Tend=2478;ID=RND-1_FAMILY-56;shortTE=F;TEgroup=ctg_10|RND-1_FAMILY-56|14
CM029555.1	RepeatMasker	DNA/Maverick	15868747	15868932	430	-	NA	Tstart=8320;Tend=8505;ID=POLINTON-4_RPR;shortTE=F
CM029555.1	RepeatMasker	LTR/Gypsy	15872653	15873376	497	+	NA	Tstart=2164;Tend=2506;ID=GYPSY-19_DTA-I;shortTE=F
CM029555.1	RepeatMasker	DNA/hAT	15877193	15877632	3033	+	NA	Tstart=2263;Tend=2714;ID=RND-5_FAMILY-2448;shortTE=F
CM029555.1	RepeatMasker	LTR/Pao	15877636	15878802	2129	+	NA	Tstart=3090;Tend=4268;ID=RND-6_FAMILY-596;shortTE=F
CM029555.1	RepeatMasker	Unknown	15883059	15884317	600	+	NA	Tstart=1468;Tend=2722;ID=RND-6_FAMILY-6233;shortTE=F
CM029555.1	RepeatMasker	LINE/L2	15884816	15886668	11891	+	NA	Tstart=1;Tend=1614;ID=RND-6_FAMILY-2331;shortTE=F
CM029555.1	RepeatMasker	Unknown	15887262	15887401	1010	+	NA	Tstart=952;Tend=1091;ID=RND-6_FAMILY-5056;shortTE=F
CM029555.1	RepeatMasker	DNA/Maverick	15890144	15890570	734	-	NA	Tstart=8079;Tend=8505;ID=POLINTON-4_RPR;shortTE=F
CM029555.1	RepeatMasker	Unknown	15891543	15893967	10601	-	NA	Tstart=1120;Tend=3579;ID=RND-5_FAMILY-1980;shortTE=F
CM029555.1	RepeatMasker	Unknown	15897048	15897721	5139	-	NA	Tstart=864;Tend=1545;ID=RND-1_FAMILY-379;shortTE=F
CM029555.1	RepeatMasker	Unknown	15898580	15898725	432	+	NA	Tstart=2363;Tend=2471;ID=RND-6_FAMILY-9584;shortTE=T;TEgroup=ctg_10|RND-6_FAMILY-9584|5
CM029555.1	RepeatMasker	Unknown	15899071	15899243	881	-	NA	Tstart=922;Tend=1104;ID=RND-6_FAMILY-656;shortTE=F
CM029555.1	RepeatMasker	LINE/L2	15906640	15908504	16606	-	NA	Tstart=758;Tend=2635;ID=RND-5_FAMILY-2378;shortTE=F
CM029555.1	RepeatMasker	Unknown	15911386	15911616	1242	-	NA	Tstart=1585;Tend=1817;ID=RND-1_FAMILY-299;shortTE=F
CM029555.1	RepeatMasker	Unknown	15911766	15911932	495	-	NA	Tstart=750;Tend=915;ID=RND-6_FAMILY-4346;shortTE=F
CM029555.1	RepeatMasker	DNA/TcMar-Tc1	15912161	15912354	860	+	NA	Tstart=1134;Tend=1314;ID=RND-6_FAMILY-12238;shortTE=F;TEgroup=ctg_10|RND-6_FAMILY-12238|2
CM029555.1	RepeatMasker	Unknown	15912166	15912343	797	-	NA	Tstart=1803;Tend=2029;ID=RND-5_FAMILY-2829;shortTE=F
CM029555.1	RepeatMasker	Unknown	15913137	15913610	3611	-	NA	Tstart=926;Tend=1387;ID=RND-3_FAMILY-549;shortTE=F
CM029555.1	RepeatMasker	Unknown	15913643	15914885	10838	+	NA	Tstart=1124;Tend=2366;ID=RND-6_FAMILY-1418;shortTE=F
CM029555.1	RepeatMasker	Unknown	15915133	15915299	434	+	NA	Tstart=1245;Tend=1419;ID=RND-6_FAMILY-139;shortTE=F
CM029555.1	RepeatMasker	Unknown	15916019	15916233	1390	+	NA	Tstart=917;Tend=1121;ID=RND-6_FAMILY-656;shortTE=F
CM029555.1	RepeatMasker	Unknown	15917356	15917842	570	+	NA	Tstart=721;Tend=1590;ID=RND-6_FAMILY-4776;shortTE=F;TEgroup=ctg_10|RND-6_FAMILY-4776|1
CM029555.1	RepeatMasker	Unknown	15918985	15920225	8745	+	NA	Tstart=1582;Tend=2834;ID=RND-6_FAMILY-4776;shortTE=F
CM029555.1	RepeatMasker	Unknown	15920222	15921199	6190	+	NA	Tstart=865;Tend=1843;ID=RND-5_FAMILY-422;shortTE=F
CM029555.1	RepeatMasker	Unknown	15921970	15922910	6429	+	NA	Tstart=817;Tend=1777;ID=RND-1_FAMILY-42;shortTE=F
CM029555.1	RepeatMasker	LINE/L2	15922918	15924316	8747	-	NA	Tstart=1880;Tend=3168;ID=RND-6_FAMILY-85;shortTE=F
CM029555.1	RepeatMasker	Unknown	15924347	15925150	6427	-	NA	Tstart=919;Tend=1756;ID=RND-1_FAMILY-739;shortTE=F
CM029555.1	RepeatMasker	Unknown	15925141	15926331	8221	+	NA	Tstart=1867;Tend=3075;ID=RND-1_FAMILY-42;shortTE=F
CM029555.1	RepeatMasker	Unknown	15927844	15928025	879	+	NA	Tstart=884;Tend=1079;ID=RND-1_FAMILY-386;shortTE=F
CM029555.1	RepeatMasker	Unknown	15928486	15928627	1044	+	NA	Tstart=2515;Tend=2659;ID=RND-1_FAMILY-62;shortTE=F
CM029555.1	RepeatMasker	Unknown	15928678	15930194	10614	-	NA	Tstart=726;Tend=2222;ID=RND-6_FAMILY-652;shortTE=F
CM029555.1	RepeatMasker	DNA	15930928	15932792	14663	-	NA	Tstart=1130;Tend=3017;ID=RND-6_FAMILY-298;shortTE=F
CM029555.1	RepeatMasker	Unknown	15933950	15935445	8209	-	NA	Tstart=713;Tend=2234;ID=RND-5_FAMILY-2871;shortTE=F
CM029555.1	RepeatMasker	LINE/L2	15935637	15935952	419	+	NA	Tstart=964;Tend=1466;ID=RND-6_FAMILY-879;shortTE=T;TEgroup=ctg_10|RND-6_FAMILY-879|1
CM029555.1	RepeatMasker	Unknown	15936369	15936619	1993	+	NA	Tstart=372;Tend=602;ID=RND-5_FAMILY-2568;shortTE=F
CM029555.1	RepeatMasker	Unknown	15936908	15941280	32656	+	NA	Tstart=344;Tend=4306;ID=RND-6_FAMILY-769;shortTE=F
CM029555.1	RepeatMasker	Unknown	15941278	15943917	15484	-	NA	Tstart=1;Tend=4298;ID=RND-5_FAMILY-1083;shortTE=F
CM029555.1	RepeatMasker	Unknown	15943910	15944599	3746	-	NA	Tstart=3349;Tend=4103;ID=RND-6_FAMILY-1007;shortTE=F
CM029555.1	RepeatMasker	Unknown	15944595	15946706	14088	-	NA	Tstart=358;Tend=2315;ID=RND-5_FAMILY-1083;shortTE=F;TEgroup=ctg_10|RND-5_FAMILY-1083|3
CM029555.1	RepeatMasker	Unknown	15947425	15947742	1791	+	NA	Tstart=913;Tend=1219;ID=RND-1_FAMILY-42;shortTE=F
CM029555.1	RepeatMasker	Unknown	15947756	15947999	1244	-	NA	Tstart=1307;Tend=1532;ID=RND-5_FAMILY-1914;shortTE=F
CM029555.1	RepeatMasker	Unknown	15948026	15948789	6174	+	NA	Tstart=1130;Tend=1888;ID=RND-1_FAMILY-603;shortTE=F
CM029555.1	RepeatMasker	Unknown	15948853	15949067	693	+	NA	Tstart=1218;Tend=1414;ID=RND-6_FAMILY-139;shortTE=F
CM029555.1	RepeatMasker	Unknown	15949206	15949449	1911	+	NA	Tstart=252;Tend=516;ID=RND-6_FAMILY-3929;shortTE=F
CM029555.1	RepeatMasker	LINE/L2	15950982	15952994	8001	-	NA	Tstart=1037;Tend=3073;ID=RND-6_FAMILY-5533;shortTE=F
CM029555.1	RepeatMasker	Unknown	15953019	15955788	6583	-	NA	Tstart=603;Tend=1655;ID=RND-1_FAMILY-5;shortTE=F
CM029555.1	RepeatMasker	LINE/L2	15956717	15957277	4890	-	NA	Tstart=1718;Tend=2277;ID=RND-6_FAMILY-876;shortTE=F
CM029555.1	RepeatMasker	Unknown	15957590	15958295	3405	+	NA	Tstart=1006;Tend=1774;ID=RND-1_FAMILY-843;shortTE=F
CM029555.1	RepeatMasker	Unknown	15958048	15959125	8558	-	NA	Tstart=761;Tend=1800;ID=RND-5_FAMILY-2901;shortTE=F
CM029555.1	RepeatMasker	LINE/L2	15959253	15959511	2281	-	NA	Tstart=1463;Tend=1721;ID=RND-6_FAMILY-876;shortTE=F
CM029555.1	RepeatMasker	Unknown	15960344	15960550	1384	-	NA	Tstart=2181;Tend=2389;ID=RND-5_FAMILY-727;shortTE=F
CM029555.1	RepeatMasker	Unknown	15960551	15960899	2033	+	NA	Tstart=831;Tend=1188;ID=RND-6_FAMILY-2755;shortTE=F
CM029555.1	RepeatMasker	SINE	15961285	15961523	1379	+	NA	Tstart=831;Tend=1054;ID=RND-6_FAMILY-1645;shortTE=F
CM029555.1	RepeatMasker	Unknown	15961932	15962145	512	+	NA	Tstart=2469;Tend=2678;ID=RND-5_FAMILY-866;shortTE=F
CM029555.1	RepeatMasker	Unknown	15963375	15963713	637	+	NA	Tstart=680;Tend=1003;ID=RND-6_FAMILY-1015;shortTE=F
CM029555.1	RepeatMasker	RC/Helitron	15963841	15964660	6520	+	NA	Tstart=1367;Tend=2192;ID=RND-4_FAMILY-19;shortTE=F
CM029555.1	RepeatMasker	Unknown	15965849	15966298	2990	-	NA	Tstart=3003;Tend=3450;ID=RND-4_FAMILY-174;shortTE=F
CM029555.1	RepeatMasker	Unknown	15966402	15966580	860	+	NA	Tstart=1047;Tend=1232;ID=RND-6_FAMILY-2662;shortTE=F
CM029555.1	RepeatMasker	Unknown	15969608	15969708	541	+	NA	Tstart=1743;Tend=1848;ID=RND-1_FAMILY-304;shortTE=F
CM029555.1	RepeatMasker	Unknown	15969722	15970405	4206	-	NA	Tstart=807;Tend=1497;ID=RND-4_FAMILY-174;shortTE=F
CM029555.1	RepeatMasker	DNA	15971468	15971880	2954	+	NA	Tstart=922;Tend=1351;ID=RND-1_FAMILY-196;shortTE=F
CM029555.1	RepeatMasker	LINE/L2	15983097	15987726	7246	-	NA	Tstart=27;Tend=5272;ID=RND-5_FAMILY-995;shortTE=F
CM029555.1	RepeatMasker	Unknown	15992805	15993217	957	+	NA	Tstart=1031;Tend=1487;ID=RND-4_FAMILY-174;shortTE=F
CM029555.1	RepeatMasker	DNA	16001934	16002144	899	+	NA	Tstart=1109;Tend=1349;ID=RND-1_FAMILY-196;shortTE=F
CM029555.1	RepeatMasker	LINE/L2	16005942	16011379	29285	+	NA	Tstart=15;Tend=5486;ID=RND-5_FAMILY-995;shortTE=F
CM029555.1	RepeatMasker	LINE/L2	16012292	16012750	2783	+	NA	Tstart=787;Tend=1234;ID=RND-5_FAMILY-363;shortTE=F
CM029555.1	RepeatMasker	Unknown	16014265	16015022	5553	+	NA	Tstart=889;Tend=1633;ID=RND-4_FAMILY-23;shortTE=F
CM029555.1	RepeatMasker	Unknown	16015087	16015327	1541	-	NA	Tstart=956;Tend=1192;ID=RND-1_FAMILY-232;shortTE=F
CM029555.1	RepeatMasker	DNA/hAT-Charlie	16015106	16015358	1520	-	NA	Tstart=923;Tend=1173;ID=RND-6_FAMILY-6777;shortTE=F
CM029555.1	RepeatMasker	Unknown	16017166	16017744	1784	+	NA	Tstart=519;Tend=1090;ID=RND-5_FAMILY-3309;shortTE=F
CM029555.1	RepeatMasker	Unknown	16017778	16017994	1323	+	NA	Tstart=917;Tend=1121;ID=RND-6_FAMILY-656;shortTE=F
CM029555.1	RepeatMasker	Unknown	16017785	16018033	738	-	NA	Tstart=1613;Tend=1835;ID=RND-5_FAMILY-2079;shortTE=F
CM029555.1	RepeatMasker	Unknown	16018451	16018950	2763	+	NA	Tstart=1516;Tend=2042;ID=RND-5_FAMILY-3309;shortTE=F
CM029555.1	RepeatMasker	LINE/L2	16019163	16022675	30620	-	NA	Tstart=185;Tend=3650;ID=RND-5_FAMILY-809;shortTE=F
CM029555.1	RepeatMasker	DNA/PiggyBac	16026160	16026331	419	-	NA	Tstart=1152;Tend=1318;ID=PIGGYBAC-8_LMI;shortTE=F
CM029555.1	RepeatMasker	Unknown	16026413	16028011	12269	-	NA	Tstart=760;Tend=2349;ID=RND-1_FAMILY-58;shortTE=F
CM029555.1	RepeatMasker	LTR/Gypsy	16028435	16032582	37276	-	NA	Tstart=772;Tend=4928;ID=RND-5_FAMILY-4042;shortTE=F;LTRgroup=ctg_10_g12
CM029555.1	RepeatMasker	Unknown	16032583	16033233	5160	-	NA	Tstart=940;Tend=1587;ID=RND-1_FAMILY-14;shortTE=F
CM029555.1	RepeatMasker	Unknown	16035887	16036007	576	-	NA	Tstart=1846;Tend=1944;ID=RND-1_FAMILY-306;shortTE=F
CM029555.1	RepeatMasker	LINE/I-Jockey	16036440	16036571	788	+	NA	Tstart=2933;Tend=3063;ID=RND-5_FAMILY-1393;shortTE=F
CM029555.1	RepeatMasker	DNA/hAT-Charlie	16036967	16037187	1438	+	NA	Tstart=953;Tend=1173;ID=RND-6_FAMILY-6777;shortTE=F
CM029555.1	RepeatMasker	DNA/hAT-Charlie	16037673	16038448	2868	-	NA	Tstart=946;Tend=1652;ID=RND-1_FAMILY-396;shortTE=F
CM029555.1	RepeatMasker	Unknown	16038706	16039168	833	-	NA	Tstart=1447;Tend=1708;ID=RND-1_FAMILY-413;shortTE=F;TEgroup=ctg_10|RND-1_FAMILY-413|1
CM029555.1	RepeatMasker	Unknown	16042012	16044853	21398	+	NA	Tstart=841;Tend=3661;ID=RND-1_FAMILY-215;shortTE=F
CM029555.1	RepeatMasker	LINE/L2	16044868	16046471	12952	-	NA	Tstart=254;Tend=1799;ID=RND-6_FAMILY-2473;shortTE=F
CM029555.1	RepeatMasker	Unknown	16047711	16048900	4309	+	NA	Tstart=838;Tend=2145;ID=RND-1_FAMILY-430;shortTE=F;TEgroup=ctg_10|RND-1_FAMILY-430|1
CM029555.1	RepeatMasker	Unknown	16051190	16051350	1361	-	NA	Tstart=832;Tend=991;ID=RND-1_FAMILY-126;shortTE=F
CM029555.1	RepeatMasker	Unknown	16051352	16051683	2380	-	NA	Tstart=852;Tend=1184;ID=RND-6_FAMILY-14;shortTE=F
CM029555.1	RepeatMasker	Unknown	16051990	16052112	514	+	NA	Tstart=4482;Tend=4566;ID=RND-6_FAMILY-4001;shortTE=T;TEgroup=ctg_10|RND-6_FAMILY-4001|1
CM029555.1	RepeatMasker	Unknown	16052219	16052343	473	+	NA	Tstart=941;Tend=1054;ID=RND-1_FAMILY-801;shortTE=F
CM029555.1	RepeatMasker	Unknown	16053135	16053374	1206	-	NA	Tstart=1658;Tend=1866;ID=RND-4_FAMILY-875;shortTE=F
CM029555.1	RepeatMasker	Unknown	16053665	16053915	1240	-	NA	Tstart=972;Tend=1215;ID=RND-1_FAMILY-804;shortTE=F
CM029555.1	RepeatMasker	LTR/ERV1	16053699	16054153	2481	+	NA	Tstart=848;Tend=1305;ID=RND-6_FAMILY-1988;shortTE=F
CM029555.1	RepeatMasker	Unknown	16054655	16054912	1591	-	NA	Tstart=3192;Tend=3438;ID=RND-6_FAMILY-772;shortTE=F
CM029555.1	RepeatMasker	LINE/I-Jockey	16054912	16055021	501	-	NA	Tstart=2933;Tend=3056;ID=RND-5_FAMILY-1393;shortTE=F
CM029555.1	RepeatMasker	DNA/TcMar-Tc1	16055844	16058674	15438	+	NA	Tstart=542;Tend=3492;ID=RND-5_FAMILY-1070;shortTE=F;TEgroup=ctg_10|RND-5_FAMILY-1070|2
CM029555.1	RepeatMasker	Unknown	16058676	16059846	7614	-	NA	Tstart=745;Tend=1898;ID=RND-6_FAMILY-829;shortTE=F
CM029555.1	RepeatMasker	Unknown	16060161	16060360	1077	+	NA	Tstart=956;Tend=1161;ID=RND-1_FAMILY-232;shortTE=F
CM029555.1	RepeatMasker	LTR/ERV1	16060706	16061166	2394	+	NA	Tstart=846;Tend=1305;ID=RND-6_FAMILY-1988;shortTE=F
CM029555.1	RepeatMasker	Unknown	16061577	16062389	6403	-	NA	Tstart=812;Tend=1639;ID=RND-6_FAMILY-49;shortTE=F
CM029555.1	RepeatMasker	Unknown	16062393	16062514	768	+	NA	Tstart=106;Tend=228;ID=RND-6_FAMILY-2379;shortTE=F
CM029555.1	RepeatMasker	Unknown	16062649	16063462	3906	+	NA	Tstart=885;Tend=1628;ID=RND-4_FAMILY-23;shortTE=F
CM029555.1	RepeatMasker	Unknown	16063580	16063817	1759	+	NA	Tstart=917;Tend=1166;ID=RND-6_FAMILY-3469;shortTE=F
CM029555.1	RepeatMasker	Unknown	16064586	16064772	889	+	NA	Tstart=1400;Tend=1575;ID=RND-6_FAMILY-2379;shortTE=F
CM029555.1	RepeatMasker	Unknown	16064773	16067767	22790	+	NA	Tstart=841;Tend=3807;ID=RND-1_FAMILY-215;shortTE=F
CM029555.1	RepeatMasker	Unknown	16068189	16068603	3295	+	NA	Tstart=1761;Tend=2187;ID=RND-1_FAMILY-277;shortTE=F
CM029555.1	RepeatMasker	LINE/L2	16069513	16070966	9189	+	NA	Tstart=1008;Tend=2661;ID=RND-6_FAMILY-85;shortTE=F;TEgroup=ctg_10|RND-6_FAMILY-85|1
CM029555.1	RepeatMasker	LINE/L2	16071097	16071602	4190	+	NA	Tstart=2660;Tend=3161;ID=RND-6_FAMILY-85;shortTE=F
CM029555.1	RepeatMasker	Unknown	16072800	16072930	780	+	NA	Tstart=2379;Tend=2512;ID=RND-6_FAMILY-9584;shortTE=F
CM029555.1	RepeatMasker	Unknown	16074461	16074719	1485	+	NA	Tstart=880;Tend=1139;ID=RND-6_FAMILY-425;shortTE=F
CM029555.1	RepeatMasker	DNA/hAT	16075692	16076163	3235	+	NA	Tstart=447;Tend=911;ID=RND-5_FAMILY-2448;shortTE=F
CM029555.1	RepeatMasker	DNA/CMC-EnSpm	16078706	16078840	1016	+	NA	Tstart=792;Tend=926;ID=RND-1_FAMILY-256;shortTE=F
CM029555.1	RepeatMasker	Unknown	16080744	16082642	8416	+	NA	Tstart=603;Tend=2529;ID=RND-1_FAMILY-624;shortTE=F
CM029555.1	RepeatMasker	SINE	16085007	16085220	1502	-	NA	Tstart=841;Tend=1055;ID=RND-6_FAMILY-1645;shortTE=F
CM029555.1	RepeatMasker	DNA	16085008	16085247	797	-	NA	Tstart=1462;Tend=1705;ID=RND-1_FAMILY-196;shortTE=F
CM029555.1	RepeatMasker	Unknown	16085896	16086044	1207	-	NA	Tstart=2826;Tend=2973;ID=RND-6_FAMILY-600;shortTE=F
CM029555.1	RepeatMasker	SINE/U	16088389	16088512	683	+	NA	Tstart=1285;Tend=1417;ID=RND-6_FAMILY-8565;shortTE=F
CM029555.1	RepeatMasker	DNA/hAT-Charlie	16090226	16090440	1672	+	NA	Tstart=959;Tend=1174;ID=RND-6_FAMILY-6777;shortTE=F
CM029555.1	RepeatMasker	Unknown	16091446	16091571	758	+	NA	Tstart=1039;Tend=1166;ID=RND-6_FAMILY-41;shortTE=F
CM029555.1	RepeatMasker	LTR/ERV1	16091832	16092081	1391	+	NA	Tstart=1513;Tend=1765;ID=RND-6_FAMILY-1988;shortTE=F
CM029555.1	RepeatMasker	Unknown	16091861	16092174	1116	+	NA	Tstart=204;Tend=498;ID=RND-5_FAMILY-4284;shortTE=F
CM029555.1	RepeatMasker	Unknown	16096773	16096891	764	-	NA	Tstart=2806;Tend=2911;ID=RND-6_FAMILY-4261;shortTE=F
CM029555.1	RepeatMasker	Unknown	16097223	16097447	1312	-	NA	Tstart=957;Tend=1172;ID=RND-1_FAMILY-232;shortTE=F
CM029555.1	RepeatMasker	Unknown	16100347	16100468	652	+	NA	Tstart=2821;Tend=2912;ID=RND-6_FAMILY-4261;shortTE=F
CM029555.1	RepeatMasker	LINE/RTE-X	16102512	16102775	624	-	NA	Tstart=1290;Tend=1567;ID=RND-6_FAMILY-1802;shortTE=F
CM029555.1	RepeatMasker	Unknown	16112577	16112687	596	-	NA	Tstart=2824;Tend=2921;ID=RND-6_FAMILY-4261;shortTE=F
CM029555.1	RepeatMasker	Unknown	16112974	16113212	1338	+	NA	Tstart=1431;Tend=1669;ID=RND-6_FAMILY-1499;shortTE=F
CM029555.1	RepeatMasker	DNA/hAT-Charlie	16113001	16113212	1465	-	NA	Tstart=959;Tend=1170;ID=RND-6_FAMILY-6777;shortTE=F
CM029555.1	RepeatMasker	LTR/ERV1	16113652	16113810	798	+	NA	Tstart=1506;Tend=1669;ID=RND-6_FAMILY-1988;shortTE=F
CM029555.1	RepeatMasker	DNA/hAT-Charlie	16119452	16119675	1498	+	NA	Tstart=956;Tend=1179;ID=RND-6_FAMILY-6777;shortTE=F
CM029555.1	RepeatMasker	Unknown	16120834	16121087	1433	-	NA	Tstart=956;Tend=1185;ID=RND-1_FAMILY-232;shortTE=F
CM029555.1	RepeatMasker	Unknown	16121414	16121644	1089	-	NA	Tstart=1653;Tend=1877;ID=RND-4_FAMILY-875;shortTE=F
CM029555.1	RepeatMasker	Unknown	16122982	16124805	13369	+	NA	Tstart=795;Tend=2653;ID=RND-1_FAMILY-7;shortTE=F
CM029555.1	RepeatMasker	Unknown	16131423	16131625	831	-	NA	Tstart=1107;Tend=1316;ID=RND-1_FAMILY-149;shortTE=F
CM029555.1	RepeatMasker	Unknown	16132054	16132317	1371	-	NA	Tstart=1421;Tend=1685;ID=RND-6_FAMILY-1499;shortTE=F
CM029555.1	RepeatMasker	SINE	16132919	16133155	1635	+	NA	Tstart=821;Tend=1054;ID=RND-6_FAMILY-1645;shortTE=F
CM029555.1	RepeatMasker	Unknown	16132937	16133187	1416	-	NA	Tstart=919;Tend=1168;ID=RND-5_FAMILY-1487;shortTE=F
CM029555.1	RepeatMasker	Unknown	16134752	16134990	1394	-	NA	Tstart=956;Tend=1168;ID=RND-1_FAMILY-232;shortTE=F
CM029555.1	RepeatMasker	Unknown	16140490	16140688	1087	+	NA	Tstart=775;Tend=957;ID=RND-5_FAMILY-4284;shortTE=F
CM029555.1	RepeatMasker	DNA/hAT-Charlie	16140712	16140950	1165	-	NA	Tstart=941;Tend=1172;ID=RND-6_FAMILY-6777;shortTE=F
CM029555.1	RepeatMasker	DNA/Crypton-I	16140715	16141022	510	+	NA	Tstart=128;Tend=424;ID=RND-1_FAMILY-254;shortTE=F
CM029555.1	RepeatMasker	Unknown	16142949	16143087	732	+	NA	Tstart=1061;Tend=1174;ID=RND-1_FAMILY-232;shortTE=F
CM029555.1	RepeatMasker	Unknown	16151359	16151593	1342	-	NA	Tstart=1653;Tend=1879;ID=RND-4_FAMILY-875;shortTE=F
CM029555.1	RepeatMasker	LTR/Gypsy	16153307	16153708	415	-	NA	Tstart=2970;Tend=3374;ID=GYPSY8-I_AP;shortTE=F
CM029555.1	RepeatMasker	LTR/Gypsy	16154124	16154406	550	-	NA	Tstart=2314;Tend=2607;ID=GYPSY8-I_AP;shortTE=F
CM029555.1	RepeatMasker	Unknown	16157277	16157886	4876	+	NA	Tstart=807;Tend=1407;ID=RND-1_FAMILY-686;shortTE=F
CM029555.1	RepeatMasker	LINE	16159494	16159685	677	+	NA	Tstart=5761;Tend=5951;ID=RND-5_FAMILY-4184;shortTE=F
CM029555.1	RepeatMasker	Unknown	16161853	16162075	1431	-	NA	Tstart=1656;Tend=1872;ID=RND-4_FAMILY-875;shortTE=F
CM029555.1	RepeatMasker	LINE/I-Jockey	16162113	16162826	4385	-	NA	Tstart=200;Tend=900;ID=RND-5_FAMILY-1393;shortTE=F
CM029555.1	RepeatMasker	DNA	16162912	16164531	11860	+	NA	Tstart=204;Tend=2534;ID=RND-6_FAMILY-2180;shortTE=F;TEgroup=ctg_10|RND-6_FAMILY-2180|1
CM029555.1	RepeatMasker	Unknown	16165579	16165768	1065	-	NA	Tstart=492;Tend=672;ID=RND-6_FAMILY-7922;shortTE=F
CM029555.1	RepeatMasker	DNA/hAT	16165891	16166279	2639	-	NA	Tstart=544;Tend=916;ID=RND-5_FAMILY-2448;shortTE=F
CM029555.1	RepeatMasker	Unknown	16167796	16167960	480	+	NA	Tstart=915;Tend=1096;ID=RND-5_FAMILY-481;shortTE=F
CM029555.1	RepeatMasker	Unknown	16168151	16168297	452	+	NA	Tstart=910;Tend=1052;ID=RND-1_FAMILY-801;shortTE=F
CM029555.1	RepeatMasker	Unknown	16168597	16168840	1443	+	NA	Tstart=4328;Tend=4570;ID=RND-6_FAMILY-4001;shortTE=F
CM029555.1	RepeatMasker	Unknown	16169549	16170245	5664	-	NA	Tstart=863;Tend=1555;ID=RND-1_FAMILY-379;shortTE=F
CM029555.1	RepeatMasker	Unknown	16170282	16171855	12658	+	NA	Tstart=760;Tend=2346;ID=RND-1_FAMILY-58;shortTE=F
CM029555.1	RepeatMasker	Unknown	16171918	16172211	2416	-	NA	Tstart=750;Tend=1042;ID=RND-4_FAMILY-349;shortTE=F
CM029555.1	RepeatMasker	Unknown	16172615	16173059	2698	+	NA	Tstart=1019;Tend=1487;ID=RND-6_FAMILY-2174;shortTE=F
CM029555.1	RepeatMasker	Unknown	16173690	16173795	656	+	NA	Tstart=5139;Tend=5238;ID=RND-1_FAMILY-108;shortTE=F
CM029555.1	RepeatMasker	Unknown	16173796	16174459	5606	-	NA	Tstart=884;Tend=1557;ID=RND-5_FAMILY-1585;shortTE=F
CM029555.1	RepeatMasker	LINE/Penelope	16174760	16175536	5972	+	NA	Tstart=1842;Tend=2595;ID=RND-5_FAMILY-918;shortTE=F
CM029555.1	RepeatMasker	LTR/Gypsy	16176054	16176670	1131	+	NA	Tstart=260;Tend=882;ID=RND-6_FAMILY-589;shortTE=F
CM029555.1	RepeatMasker	LTR/Gypsy	16177810	16179243	3555	+	NA	Tstart=757;Tend=2190;ID=RND-6_FAMILY-4448;shortTE=F
CM029555.1	RepeatMasker	LTR/Gypsy	16179580	16182248	2827	+	NA	Tstart=2494;Tend=5177;ID=RND-6_FAMILY-4448;shortTE=F
CM029555.1	RepeatMasker	DNA/P	16182778	16182889	452	+	NA	Tstart=789;Tend=899;ID=P-1_LHU;shortTE=F
CM029555.1	RepeatMasker	RC/Helitron	16183156	16184114	6064	-	NA	Tstart=1359;Tend=2142;ID=RND-4_FAMILY-19;shortTE=F;TEgroup=ctg_10|RND-4_FAMILY-19|7
CM029555.1	RepeatMasker	Unknown	16184155	16185730	5537	-	NA	Tstart=2205;Tend=3669;ID=RND-1_FAMILY-809;shortTE=F
CM029555.1	RepeatMasker	Unknown	16186027	16186338	2396	-	NA	Tstart=1888;Tend=2210;ID=RND-1_FAMILY-809;shortTE=F
CM029555.1	RepeatMasker	LTR/Gypsy	16188167	16188915	3998	+	NA	Tstart=2631;Tend=3370;ID=RND-6_FAMILY-9767;shortTE=F
CM029555.1	RepeatMasker	Unknown	16192574	16192836	1235	-	NA	Tstart=1528;Tend=1785;ID=RND-6_FAMILY-1439;shortTE=F
CM029555.1	RepeatMasker	DNA/hAT-Charlie	16192622	16192845	1510	+	NA	Tstart=957;Tend=1180;ID=RND-6_FAMILY-6777;shortTE=F
CM029555.1	RepeatMasker	Unknown	16192623	16192910	1421	+	NA	Tstart=117;Tend=408;ID=RND-6_FAMILY-1499;shortTE=F
CM029555.1	RepeatMasker	DNA/P	16193360	16193657	1434	-	NA	Tstart=1462;Tend=1762;ID=RND-6_FAMILY-534;shortTE=F
CM029555.1	RepeatMasker	Unknown	16193793	16194017	1873	-	NA	Tstart=962;Tend=1186;ID=RND-1_FAMILY-509;shortTE=F
CM029555.1	RepeatMasker	Unknown	16193992	16194138	700	-	NA	Tstart=1039;Tend=1166;ID=RND-6_FAMILY-41;shortTE=F
CM029555.1	RepeatMasker	Unknown	16194012	16194230	468	+	NA	Tstart=1235;Tend=1505;ID=RND-1_FAMILY-804;shortTE=F
CM029555.1	RepeatMasker	Unknown	16194228	16194655	2479	+	NA	Tstart=1271;Tend=1709;ID=RND-6_FAMILY-594;shortTE=F
CM029555.1	RepeatMasker	LINE/Penelope	16194730	16194949	1650	+	NA	Tstart=2412;Tend=2631;ID=RND-6_FAMILY-2881;shortTE=F
CM029555.1	RepeatMasker	Unknown	16195103	16196109	8534	-	NA	Tstart=1168;Tend=2174;ID=RND-5_FAMILY-444;shortTE=F
CM029555.1	RepeatMasker	LINE/Penelope	16196156	16196550	1387	+	NA	Tstart=2632;Tend=3023;ID=RND-6_FAMILY-2881;shortTE=F
CM029555.1	RepeatMasker	DNA/hAT-Charlie	16196566	16196773	1467	-	NA	Tstart=956;Tend=1163;ID=RND-6_FAMILY-6777;shortTE=F
CM029555.1	RepeatMasker	SINE	16198300	16198551	1002	+	NA	Tstart=1413;Tend=1667;ID=RND-6_FAMILY-1645;shortTE=F
CM029555.1	RepeatMasker	Unknown	16198337	16198582	1162	+	NA	Tstart=926;Tend=1140;ID=RND-6_FAMILY-5246;shortTE=F
CM029555.1	RepeatMasker	Unknown	16199478	16199775	1692	-	NA	Tstart=4185;Tend=4485;ID=RND-6_FAMILY-1277;shortTE=F
CM029555.1	RepeatMasker	Unknown	16201001	16201168	739	+	NA	Tstart=1328;Tend=1481;ID=RND-1_FAMILY-844;shortTE=F
CM029555.1	RepeatMasker	Unknown	16201344	16201459	546	-	NA	Tstart=2424;Tend=2508;ID=RND-1_FAMILY-427;shortTE=F
CM029555.1	RepeatMasker	Unknown	16201782	16202072	1528	+	NA	Tstart=925;Tend=1123;ID=RND-6_FAMILY-2033;shortTE=F
CM029555.1	RepeatMasker	Unknown	16203278	16203430	801	-	NA	Tstart=3296;Tend=3442;ID=RND-4_FAMILY-174;shortTE=F
CM029555.1	RepeatMasker	Unknown	16204714	16205043	618	-	NA	Tstart=2633;Tend=2971;ID=RND-5_FAMILY-644;shortTE=F
CM029555.1	RepeatMasker	Unknown	16206850	16206973	848	-	NA	Tstart=1005;Tend=1128;ID=RND-6_FAMILY-6551;shortTE=F
CM029555.1	RepeatMasker	LINE/RTE-BovB	16206988	16208986	1222	-	NA	Tstart=322;Tend=2326;ID=RTE-34_LMI;shortTE=F
CM029555.1	RepeatMasker	LINE/RTE-BovB	16209138	16210271	1111	-	NA	Tstart=1;Tend=1406;ID=RTE-2_CQ;shortTE=F
CM029555.1	RepeatMasker	Unknown	16212172	16212621	1681	-	NA	Tstart=1946;Tend=2387;ID=RND-1_FAMILY-679;shortTE=F
CM029555.1	RepeatMasker	Unknown	16214564	16214842	1508	+	NA	Tstart=922;Tend=1575;ID=RND-6_FAMILY-5246;shortTE=F;TEgroup=ctg_10|RND-6_FAMILY-5246|2
CM029555.1	RepeatMasker	Unknown	16217307	16217575	1011	-	NA	Tstart=10;Tend=253;ID=RND-6_FAMILY-1297;shortTE=F
CM029555.1	RepeatMasker	DNA/hAT-Charlie	16217338	16217550	1188	-	NA	Tstart=953;Tend=1173;ID=RND-6_FAMILY-6777;shortTE=F
CM029555.1	RepeatMasker	DNA/hAT-Charlie	16219085	16219303	1601	+	NA	Tstart=954;Tend=1172;ID=RND-6_FAMILY-6777;shortTE=F
CM029555.1	RepeatMasker	Unknown	16220952	16221167	1484	+	NA	Tstart=925;Tend=1140;ID=RND-6_FAMILY-5246;shortTE=F
CM029555.1	RepeatMasker	Unknown	16226402	16226535	529	-	NA	Tstart=961;Tend=1045;ID=RND-6_FAMILY-4920;shortTE=T;TEgroup=ctg_10|RND-6_FAMILY-4920|2
CM029555.1	RepeatMasker	Unknown	16227551	16227768	1738	-	NA	Tstart=907;Tend=1124;ID=RND-6_FAMILY-425;shortTE=F
CM029555.1	RepeatMasker	Unknown	16227555	16227804	1025	+	NA	Tstart=60;Tend=308;ID=RND-6_FAMILY-2653;shortTE=F
CM029555.1	RepeatMasker	DNA/hAT-Charlie	16229269	16229636	2172	+	NA	Tstart=941;Tend=1295;ID=RND-1_FAMILY-396;shortTE=F
CM029555.1	RepeatMasker	Unknown	16229806	16230386	1281	+	NA	Tstart=881;Tend=1459;ID=RND-5_FAMILY-407;shortTE=F
CM029555.1	RepeatMasker	DNA	16230393	16230821	3631	-	NA	Tstart=922;Tend=1349;ID=RND-1_FAMILY-196;shortTE=F
CM029555.1	RepeatMasker	DNA/hAT-Charlie	16230895	16231420	1081	+	NA	Tstart=1291;Tend=1652;ID=RND-1_FAMILY-396;shortTE=F;TEgroup=ctg_10|RND-1_FAMILY-396|1
CM029555.1	RepeatMasker	Unknown	16232408	16232509	485	+	NA	Tstart=925;Tend=1035;ID=RND-1_FAMILY-102;shortTE=F
CM029555.1	RepeatMasker	DNA/hAT-Charlie	16236169	16236455	728	-	NA	Tstart=967;Tend=1174;ID=RND-6_FAMILY-6777;shortTE=F
CM029555.1	RepeatMasker	Unknown	16236170	16236502	622	-	NA	Tstart=1418;Tend=1673;ID=RND-6_FAMILY-1499;shortTE=F
CM029555.1	RepeatMasker	LINE/I-Jockey	16237210	16237333	487	+	NA	Tstart=2924;Tend=3045;ID=RND-5_FAMILY-1393;shortTE=F
CM029555.1	RepeatMasker	LINE/L2	16237725	16237825	712	+	NA	Tstart=2154;Tend=2254;ID=RND-5_FAMILY-2510;shortTE=F
CM029555.1	RepeatMasker	Unknown	16238824	16239313	3874	+	NA	Tstart=1386;Tend=1886;ID=RND-6_FAMILY-1216;shortTE=F
CM029555.1	RepeatMasker	Unknown	16239747	16239903	540	+	NA	Tstart=990;Tend=1140;ID=RND-6_FAMILY-6551;shortTE=F
CM029555.1	RepeatMasker	Unknown	16240153	16240365	1525	-	NA	Tstart=922;Tend=1137;ID=RND-6_FAMILY-5246;shortTE=F
CM029555.1	RepeatMasker	Unknown	16240927	16241210	2458	-	NA	Tstart=753;Tend=1036;ID=RND-4_FAMILY-349;shortTE=F
CM029555.1	RepeatMasker	Unknown	16241207	16242235	2561	+	NA	Tstart=831;Tend=2026;ID=RND-6_FAMILY-1455;shortTE=F;TEgroup=ctg_10|RND-6_FAMILY-1455|1
CM029555.1	RepeatMasker	Unknown	16242480	16242580	627	+	NA	Tstart=3439;Tend=3539;ID=RND-6_FAMILY-1455;shortTE=F
CM029555.1	RepeatMasker	Unknown	16243208	16243437	1722	+	NA	Tstart=992;Tend=1221;ID=RND-6_FAMILY-6551;shortTE=F
CM029555.1	RepeatMasker	Unknown	16243902	16244517	2956	+	NA	Tstart=2670;Tend=3193;ID=RND-6_FAMILY-772;shortTE=F
CM029555.1	RepeatMasker	Unknown	16244036	16244833	2818	-	NA	Tstart=1282;Tend=2050;ID=RND-5_FAMILY-738;shortTE=F
CM029555.1	RepeatMasker	Unknown	16244853	16245091	1310	-	NA	Tstart=2297;Tend=2508;ID=RND-1_FAMILY-427;shortTE=T;TEgroup=ctg_10|RND-1_FAMILY-427|10
CM029555.1	RepeatMasker	Unknown	16246134	16246421	1768	+	NA	Tstart=855;Tend=1108;ID=RND-6_FAMILY-1939;shortTE=F
CM029555.1	RepeatMasker	Unknown	16246471	16246707	1954	-	NA	Tstart=914;Tend=1167;ID=RND-6_FAMILY-3469;shortTE=F
CM029555.1	RepeatMasker	Unknown	16246881	16247956	7113	-	NA	Tstart=876;Tend=1970;ID=RND-6_FAMILY-4346;shortTE=F
CM029555.1	RepeatMasker	Unknown	16248255	16248635	2305	-	NA	Tstart=464;Tend=849;ID=RND-6_FAMILY-4346;shortTE=F
CM029555.1	RepeatMasker	Unknown	16249942	16252329	10495	-	NA	Tstart=492;Tend=2717;ID=RND-1_FAMILY-56;shortTE=F;TEgroup=ctg_10|RND-1_FAMILY-56|15
CM029555.1	RepeatMasker	LINE/L2	16253274	16253415	485	+	NA	Tstart=1871;Tend=1999;ID=RND-6_FAMILY-3146;shortTE=F
CM029555.1	RepeatMasker	Unknown	16254460	16254685	401	-	NA	Tstart=901;Tend=1080;ID=RND-6_FAMILY-6200;shortTE=T;TEgroup=ctg_10|RND-6_FAMILY-6200|3
CM029555.1	RepeatMasker	Unknown	16259971	16260093	663	+	NA	Tstart=2253;Tend=2374;ID=RND-6_FAMILY-1277;shortTE=F
CM029555.1	RepeatMasker	Unknown	16260757	16261044	2169	-	NA	Tstart=957;Tend=1241;ID=RND-1_FAMILY-84;shortTE=F
CM029555.1	RepeatMasker	Unknown	16262132	16262313	1130	+	NA	Tstart=2601;Tend=2778;ID=RND-1_FAMILY-642;shortTE=F
CM029555.1	RepeatMasker	Unknown	16262678	16262807	403	+	NA	Tstart=1405;Tend=1526;ID=RND-6_FAMILY-953;shortTE=F
CM029555.1	RepeatMasker	Unknown	16264089	16264373	1667	+	NA	Tstart=4190;Tend=4490;ID=RND-6_FAMILY-1277;shortTE=F
CM029555.1	RepeatMasker	DNA	16264957	16265203	885	-	NA	Tstart=285;Tend=533;ID=RND-1_FAMILY-196;shortTE=F
CM029555.1	RepeatMasker	SINE	16264991	16265209	1504	-	NA	Tstart=835;Tend=1053;ID=RND-6_FAMILY-1645;shortTE=F
CM029555.1	RepeatMasker	Unknown	16267163	16267355	450	-	NA	Tstart=1136;Tend=1297;ID=RND-6_FAMILY-2379;shortTE=T;TEgroup=ctg_10|RND-6_FAMILY-2379|4
CM029555.1	RepeatMasker	Unknown	16268221	16268555	1375	+	NA	Tstart=1945;Tend=2242;ID=RND-5_FAMILY-916;shortTE=F
CM029555.1	RepeatMasker	Unknown	16268527	16268819	1475	+	NA	Tstart=949;Tend=1193;ID=RND-5_FAMILY-1487;shortTE=F
CM029555.1	RepeatMasker	Unknown	16271778	16272278	1219	+	NA	Tstart=902;Tend=1122;ID=RND-6_FAMILY-425;shortTE=F
CM029555.1	RepeatMasker	Unknown	16272400	16272766	1842	+	NA	Tstart=1053;Tend=1422;ID=RND-5_FAMILY-221;shortTE=F
CM029555.1	RepeatMasker	Unknown	16273006	16273699	1150	+	NA	Tstart=1051;Tend=1927;ID=RND-5_FAMILY-221;shortTE=F;TEgroup=ctg_10|RND-5_FAMILY-221|4
CM029555.1	RepeatMasker	Unknown	16274082	16274239	633	+	NA	Tstart=965;Tend=1070;ID=RND-1_FAMILY-84;shortTE=T;TEgroup=ctg_10|RND-1_FAMILY-84|3
CM029555.1	RepeatMasker	Unknown	16274261	16274700	3109	+	NA	Tstart=964;Tend=1379;ID=RND-3_FAMILY-549;shortTE=F
CM029555.1	RepeatMasker	Unknown	16274698	16274951	2140	+	NA	Tstart=937;Tend=1204;ID=RND-1_FAMILY-708;shortTE=F
CM029555.1	RepeatMasker	Unknown	16275086	16275556	3620	+	NA	Tstart=932;Tend=1401;ID=RND-3_FAMILY-549;shortTE=F
CM029555.1	RepeatMasker	Unknown	16275696	16275803	466	-	NA	Tstart=824;Tend=919;ID=RND-4_FAMILY-12;shortTE=F
CM029555.1	RepeatMasker	Unknown	16276123	16276303	773	+	NA	Tstart=922;Tend=1184;ID=RND-1_FAMILY-137;shortTE=F
CM029555.1	RepeatMasker	Unknown	16277494	16277829	1207	-	NA	Tstart=1427;Tend=1689;ID=RND-1_FAMILY-56;shortTE=F
CM029555.1	RepeatMasker	Unknown	16281559	16281731	789	-	NA	Tstart=906;Tend=1070;ID=RND-6_FAMILY-5;shortTE=F
CM029555.1	RepeatMasker	Unknown	16282078	16282272	924	+	NA	Tstart=904;Tend=1099;ID=RND-6_FAMILY-1939;shortTE=F
CM029555.1	RepeatMasker	Unknown	16282385	16282535	765	-	NA	Tstart=2325;Tend=2480;ID=RND-5_FAMILY-5758;shortTE=F
CM029555.1	RepeatMasker	Unknown	16282680	16282921	665	+	NA	Tstart=761;Tend=969;ID=RND-6_FAMILY-2231;shortTE=F
CM029555.1	RepeatMasker	Unknown	16283194	16283428	892	-	NA	Tstart=1120;Tend=1369;ID=RND-6_FAMILY-767;shortTE=F
CM029555.1	RepeatMasker	DNA/hAT-Charlie	16283227	16283430	1184	-	NA	Tstart=954;Tend=1172;ID=RND-6_FAMILY-6777;shortTE=F
CM029555.1	RepeatMasker	Unknown	16283670	16284079	2106	-	NA	Tstart=864;Tend=1165;ID=RND-6_FAMILY-41;shortTE=F;TEgroup=ctg_10|RND-6_FAMILY-41|6
CM029555.1	RepeatMasker	LTR/ERV1	16284380	16284825	2158	+	NA	Tstart=891;Tend=1306;ID=RND-6_FAMILY-1988;shortTE=F
CM029555.1	RepeatMasker	Unknown	16284598	16284856	933	+	NA	Tstart=917;Tend=1155;ID=RND-1_FAMILY-293;shortTE=F
CM029555.1	RepeatMasker	Unknown	16285103	16285292	865	-	NA	Tstart=919;Tend=1121;ID=RND-6_FAMILY-1885;shortTE=F
CM029555.1	RepeatMasker	Unknown	16285303	16285725	1856	-	NA	Tstart=932;Tend=1361;ID=RND-6_FAMILY-7320;shortTE=F
CM029555.1	RepeatMasker	RC/Helitron	16286071	16286831	5845	+	NA	Tstart=906;Tend=1655;ID=RND-1_FAMILY-69;shortTE=F
CM029555.1	RepeatMasker	Unknown	16287223	16287523	1163	-	NA	Tstart=894;Tend=1139;ID=RND-6_FAMILY-5246;shortTE=F
CM029555.1	RepeatMasker	Unknown	16287628	16287925	1319	-	NA	Tstart=1011;Tend=1359;ID=RND-6_FAMILY-7320;shortTE=F
CM029555.1	RepeatMasker	Unknown	16287922	16288566	4519	-	NA	Tstart=1912;Tend=2559;ID=RND-1_FAMILY-50;shortTE=F
CM029555.1	RepeatMasker	Unknown	16289007	16289223	1771	-	NA	Tstart=951;Tend=1166;ID=RND-5_FAMILY-1487;shortTE=F
CM029555.1	RepeatMasker	Unknown	16289359	16290203	6980	-	NA	Tstart=750;Tend=1587;ID=RND-1_FAMILY-849;shortTE=F
CM029555.1	RepeatMasker	DNA/TcMar-Tc1	16290181	16290337	400	-	NA	Tstart=1156;Tend=1309;ID=RND-6_FAMILY-12238;shortTE=F
CM029555.1	RepeatMasker	Unknown	16290429	16291375	7501	-	NA	Tstart=899;Tend=1852;ID=RND-1_FAMILY-304;shortTE=F
CM029555.1	RepeatMasker	Unknown	16291830	16293040	5810	+	NA	Tstart=833;Tend=2145;ID=RND-1_FAMILY-430;shortTE=F
CM029555.1	RepeatMasker	Unknown	16293090	16293516	1847	+	NA	Tstart=1229;Tend=1673;ID=RND-6_FAMILY-895;shortTE=F
CM029555.1	RepeatMasker	Unknown	16294515	16294656	860	-	NA	Tstart=1168;Tend=1312;ID=RND-6_FAMILY-1224;shortTE=F
CM029555.1	RepeatMasker	DNA/TcMar-Tc1	16294657	16294782	458	-	NA	Tstart=1154;Tend=1307;ID=RND-6_FAMILY-12238;shortTE=F
CM029555.1	RepeatMasker	Unknown	16294860	16296824	14548	+	NA	Tstart=736;Tend=2711;ID=RND-6_FAMILY-2504;shortTE=F
CM029555.1	RepeatMasker	Unknown	16297217	16297748	2692	+	NA	Tstart=5153;Tend=6047;ID=RND-1_FAMILY-108;shortTE=F;TEgroup=ctg_10|RND-1_FAMILY-108|32
CM029555.1	RepeatMasker	Unknown	16298440	16299249	5902	+	NA	Tstart=931;Tend=1732;ID=RND-1_FAMILY-339;shortTE=F
CM029555.1	RepeatMasker	Unknown	16299250	16299661	1409	+	NA	Tstart=966;Tend=1352;ID=RND-6_FAMILY-7320;shortTE=F
CM029555.1	RepeatMasker	Unknown	16299718	16300254	4475	+	NA	Tstart=735;Tend=1267;ID=RND-1_FAMILY-531;shortTE=F
CM029555.1	RepeatMasker	Unknown	16300255	16300477	1290	+	NA	Tstart=998;Tend=1277;ID=RND-1_FAMILY-84;shortTE=F
CM029555.1	RepeatMasker	LINE/L2	16300674	16302334	14552	-	NA	Tstart=830;Tend=2488;ID=RND-5_FAMILY-494;shortTE=F
CM029555.1	RepeatMasker	Unknown	16302598	16302786	785	-	NA	Tstart=3454;Tend=3641;ID=RND-6_FAMILY-2528;shortTE=F
CM029555.1	RepeatMasker	Unknown	16303336	16303687	1392	+	NA	Tstart=862;Tend=1229;ID=RND-4_FAMILY-875;shortTE=F
CM029555.1	RepeatMasker	DNA/hAT-Charlie	16303752	16303932	1023	+	NA	Tstart=977;Tend=1162;ID=RND-6_FAMILY-6777;shortTE=F
CM029555.1	RepeatMasker	Unknown	16304293	16304775	3993	-	NA	Tstart=1010;Tend=1493;ID=RND-6_FAMILY-2174;shortTE=F
CM029555.1	RepeatMasker	Unknown	16304512	16305042	836	+	NA	Tstart=922;Tend=1510;ID=RND-6_FAMILY-5246;shortTE=F
CM029555.1	RepeatMasker	LTR/ERV1	16304851	16305042	1505	+	NA	Tstart=1091;Tend=1302;ID=RND-6_FAMILY-1988;shortTE=F
CM029555.1	RepeatMasker	Unknown	16305071	16305269	711	-	NA	Tstart=1652;Tend=1790;ID=RND-1_FAMILY-244;shortTE=F;TEgroup=ctg_10|RND-1_FAMILY-244|11
CM029555.1	RepeatMasker	Unknown	16305298	16305482	1337	-	NA	Tstart=921;Tend=1102;ID=RND-6_FAMILY-656;shortTE=F
CM029555.1	RepeatMasker	LINE/L2	16306025	16308090	5027	+	NA	Tstart=94;Tend=3649;ID=RND-5_FAMILY-309;shortTE=F
CM029555.1	RepeatMasker	LINE/L2	16308321	16308450	659	+	NA	Tstart=1614;Tend=1754;ID=RND-5_FAMILY-309;shortTE=F
CM029555.1	RepeatMasker	Unknown	16308454	16308837	3112	+	NA	Tstart=1048;Tend=1442;ID=RND-1_FAMILY-263;shortTE=F
CM029555.1	RepeatMasker	DNA/Academ-1	16311386	16311487	511	+	NA	Tstart=992;Tend=1089;ID=RND-5_FAMILY-346;shortTE=F
CM029555.1	RepeatMasker	Unknown	16311402	16311560	537	+	NA	Tstart=1946;Tend=2045;ID=RND-1_FAMILY-801;shortTE=F
CM029555.1	RepeatMasker	Unknown	16311607	16311858	1807	+	NA	Tstart=905;Tend=1124;ID=RND-6_FAMILY-425;shortTE=F
CM029555.1	RepeatMasker	Unknown	16312352	16312650	1038	+	NA	Tstart=906;Tend=1147;ID=RND-6_FAMILY-425;shortTE=F
CM029555.1	RepeatMasker	Unknown	16312901	16314602	14715	+	NA	Tstart=799;Tend=2497;ID=RND-1_FAMILY-570;shortTE=F
CM029555.1	RepeatMasker	LINE/L2	16314749	16316715	15851	+	NA	Tstart=48;Tend=1954;ID=RND-6_FAMILY-426;shortTE=F
CM029555.1	RepeatMasker	LINE/RTE-X	16317139	16318295	779	-	NA	Tstart=58;Tend=1232;ID=RND-6_FAMILY-3094;shortTE=F
CM029555.1	RepeatMasker	LTR/Gypsy	16317711	16318417	673	+	NA	Tstart=1879;Tend=2530;ID=RND-6_FAMILY-911;shortTE=F
CM029555.1	RepeatMasker	LINE/L2	16318565	16318676	796	+	NA	Tstart=1940;Tend=2048;ID=RND-6_FAMILY-426;shortTE=F
CM029555.1	RepeatMasker	Unknown	16318713	16318959	411	+	NA	Tstart=2009;Tend=2267;ID=RND-1_FAMILY-238;shortTE=F
CM029555.1	RepeatMasker	DNA/TcMar-Mariner	16319331	16319516	884	-	NA	Tstart=1697;Tend=1888;ID=RND-5_FAMILY-1015;shortTE=F
CM029555.1	RepeatMasker	Unknown	16320013	16320322	612	-	NA	Tstart=943;Tend=1361;ID=RND-6_FAMILY-7320;shortTE=F;TEgroup=ctg_10|RND-6_FAMILY-7320|1
CM029555.1	RepeatMasker	Unknown	16320482	16320780	2156	+	NA	Tstart=941;Tend=1235;ID=RND-1_FAMILY-198;shortTE=F
CM029555.1	RepeatMasker	Unknown	16321442	16322447	8587	-	NA	Tstart=1167;Tend=2172;ID=RND-5_FAMILY-444;shortTE=F
CM029555.1	RepeatMasker	Unknown	16323253	16323749	1747	-	NA	Tstart=1495;Tend=2004;ID=RND-1_FAMILY-119;shortTE=F
CM029555.1	RepeatMasker	Unknown	16325364	16325471	787	+	NA	Tstart=951;Tend=1072;ID=RND-1_FAMILY-223;shortTE=F
CM029555.1	RepeatMasker	Unknown	16327430	16327657	651	-	NA	Tstart=1062;Tend=1241;ID=RND-6_FAMILY-1499;shortTE=F
CM029555.1	RepeatMasker	Unknown	16330158	16330546	2769	-	NA	Tstart=968;Tend=1381;ID=RND-3_FAMILY-549;shortTE=F
CM029555.1	RepeatMasker	Unknown	16330852	16331552	4399	+	NA	Tstart=690;Tend=1424;ID=RND-1_FAMILY-843;shortTE=F
CM029555.1	RepeatMasker	Unknown	16331574	16332098	3075	+	NA	Tstart=1976;Tend=2557;ID=RND-5_FAMILY-628;shortTE=F
CM029555.1	RepeatMasker	Unknown	16332096	16332260	732	+	NA	Tstart=2323;Tend=2476;ID=RND-1_FAMILY-56;shortTE=F
CM029555.1	RepeatMasker	Unknown	16332682	16332948	1300	+	NA	Tstart=233;Tend=496;ID=RND-1_FAMILY-204;shortTE=F
CM029555.1	RepeatMasker	SINE	16332723	16332941	1494	-	NA	Tstart=835;Tend=1054;ID=RND-6_FAMILY-1645;shortTE=F
CM029555.1	RepeatMasker	DNA/Crypton-I	16333005	16333486	4372	+	NA	Tstart=829;Tend=1310;ID=RND-1_FAMILY-254;shortTE=F
CM029555.1	RepeatMasker	Unknown	16333890	16334139	1364	+	NA	Tstart=886;Tend=1116;ID=RND-5_FAMILY-5602;shortTE=F
CM029555.1	RepeatMasker	Unknown	16334991	16335107	673	-	NA	Tstart=2313;Tend=2430;ID=RND-5_FAMILY-3489;shortTE=F
CM029555.1	RepeatMasker	Unknown	16335191	16335326	1149	-	NA	Tstart=953;Tend=1089;ID=RND-6_FAMILY-5056;shortTE=F
CM029555.1	RepeatMasker	Unknown	16336168	16336355	1106	+	NA	Tstart=925;Tend=1108;ID=RND-1_FAMILY-152;shortTE=F
CM029555.1	RepeatMasker	Unknown	16336832	16338101	10766	-	NA	Tstart=3587;Tend=4908;ID=RND-1_FAMILY-427;shortTE=F
CM029555.1	RepeatMasker	Unknown	16338104	16338749	865	-	NA	Tstart=466;Tend=1237;ID=RND-6_FAMILY-2100;shortTE=F;TEgroup=ctg_10|RND-6_FAMILY-2100|1
CM029555.1	RepeatMasker	Unknown	16338755	16341500	24093	-	NA	Tstart=857;Tend=4919;ID=RND-1_FAMILY-427;shortTE=F;TEgroup=ctg_10|RND-1_FAMILY-427|11
CM029555.1	RepeatMasker	Unknown	16342131	16342254	575	-	NA	Tstart=1012;Tend=1136;ID=RND-6_FAMILY-118;shortTE=F
CM029555.1	RepeatMasker	Unknown	16342269	16342559	1140	-	NA	Tstart=923;Tend=1228;ID=RND-1_FAMILY-198;shortTE=F
CM029555.1	RepeatMasker	Unknown	16342878	16343076	736	-	NA	Tstart=1000;Tend=1194;ID=RND-6_FAMILY-118;shortTE=F
CM029555.1	RepeatMasker	Unknown	16344656	16345272	2266	+	NA	Tstart=821;Tend=1488;ID=RND-4_FAMILY-12;shortTE=F
CM029555.1	RepeatMasker	Unknown	16345903	16346603	3537	+	NA	Tstart=333;Tend=958;ID=RND-6_FAMILY-2528;shortTE=F;TEgroup=ctg_10|RND-6_FAMILY-2528|2
CM029555.1	RepeatMasker	Unknown	16347357	16348312	6072	-	NA	Tstart=846;Tend=1847;ID=RND-1_FAMILY-35;shortTE=F
CM029555.1	RepeatMasker	Unknown	16348372	16348887	1916	-	NA	Tstart=527;Tend=812;ID=RND-1_FAMILY-709;shortTE=F
CM029555.1	RepeatMasker	DNA/hAT-Charlie	16349056	16349505	2671	-	NA	Tstart=1355;Tend=1859;ID=RND-6_FAMILY-1351;shortTE=F
CM029555.1	RepeatMasker	Unknown	16349492	16349768	1904	+	NA	Tstart=996;Tend=1276;ID=RND-1_FAMILY-84;shortTE=F
CM029555.1	RepeatMasker	DNA/hAT-Charlie	16349779	16350337	3855	-	NA	Tstart=817;Tend=1367;ID=RND-6_FAMILY-1351;shortTE=F
CM029555.1	RepeatMasker	LINE/Penelope	16350860	16351733	5066	-	NA	Tstart=1066;Tend=1923;ID=RND-6_FAMILY-681;shortTE=F;TEgroup=ctg_10|RND-6_FAMILY-681|1
CM029555.1	RepeatMasker	Unknown	16352255	16352360	707	+	NA	Tstart=2821;Tend=2912;ID=RND-6_FAMILY-4261;shortTE=F
CM029555.1	RepeatMasker	LINE/RTE-BovB	16353282	16353630	1102	+	NA	Tstart=1;Tend=332;ID=RTE-25_LMI;shortTE=F
CM029555.1	RepeatMasker	LINE/RTE-BovB	16353952	16354346	447	+	NA	Tstart=188;Tend=562;ID=RTE-1_NVI;shortTE=F
CM029555.1	RepeatMasker	LINE/RTE-BovB	16354559	16356544	1621	+	NA	Tstart=340;Tend=2326;ID=RTE-34_LMI;shortTE=F
CM029555.1	RepeatMasker	Unknown	16357549	16358408	7088	-	NA	Tstart=805;Tend=1671;ID=RND-6_FAMILY-49;shortTE=F;TEgroup=ctg_10|RND-6_FAMILY-49|4
CM029555.1	RepeatMasker	Unknown	16358713	16358813	536	-	NA	Tstart=1492;Tend=1599;ID=RND-5_FAMILY-318;shortTE=F
CM029555.1	RepeatMasker	LTR/ERV1	16359544	16359754	1402	+	NA	Tstart=845;Tend=1062;ID=RND-6_FAMILY-1988;shortTE=F
CM029555.1	RepeatMasker	Unknown	16360551	16360670	663	+	NA	Tstart=2821;Tend=2911;ID=RND-6_FAMILY-4261;shortTE=F
CM029555.1	RepeatMasker	Unknown	16360736	16360984	1065	-	NA	Tstart=1972;Tend=2228;ID=RND-6_FAMILY-1364;shortTE=F
CM029555.1	RepeatMasker	LINE/RTE-X	16361379	16361497	614	+	NA	Tstart=2149;Tend=2263;ID=RND-5_FAMILY-1062;shortTE=F
CM029555.1	RepeatMasker	Unknown	16368990	16369137	652	-	NA	Tstart=1206;Tend=1351;ID=RND-6_FAMILY-1455;shortTE=F
CM029555.1	RepeatMasker	Unknown	16369616	16369731	728	+	NA	Tstart=2815;Tend=2911;ID=RND-6_FAMILY-4261;shortTE=F
CM029555.1	RepeatMasker	Unknown	16371105	16371261	424	+	NA	Tstart=624;Tend=781;ID=RND-6_FAMILY-4432;shortTE=F
CM029555.1	RepeatMasker	Unknown	16371284	16372089	6748	-	NA	Tstart=899;Tend=1702;ID=RND-6_FAMILY-535;shortTE=F
CM029555.1	RepeatMasker	Unknown	16372092	16372256	1208	-	NA	Tstart=1565;Tend=1723;ID=RND-6_FAMILY-7059;shortTE=F
CM029555.1	RepeatMasker	Unknown	16372257	16372615	2648	-	NA	Tstart=1529;Tend=1886;ID=RND-6_FAMILY-4911;shortTE=F
CM029555.1	RepeatMasker	Unknown	16372622	16372975	2501	-	NA	Tstart=729;Tend=1064;ID=RND-1_FAMILY-531;shortTE=F
CM029555.1	RepeatMasker	Unknown	16374077	16374199	600	+	NA	Tstart=852;Tend=959;ID=RND-5_FAMILY-988;shortTE=F
CM029555.1	RepeatMasker	Unknown	16375167	16375299	682	+	NA	Tstart=936;Tend=1068;ID=RND-1_FAMILY-282;shortTE=F
CM029555.1	RepeatMasker	SINE	16375324	16375549	1311	-	NA	Tstart=835;Tend=1055;ID=RND-6_FAMILY-1645;shortTE=F
CM029555.1	RepeatMasker	Unknown	16377574	16377765	1414	+	NA	Tstart=917;Tend=1104;ID=RND-6_FAMILY-656;shortTE=F
CM029555.1	RepeatMasker	DNA/TcMar-Fot1	16384506	16384663	404	+	NA	Tstart=1309;Tend=1458;ID=RND-6_FAMILY-3762;shortTE=F
CM029555.1	RepeatMasker	Unknown	16385085	16385821	6368	+	NA	Tstart=982;Tend=1732;ID=RND-6_FAMILY-7059;shortTE=F
CM029555.1	RepeatMasker	Unknown	16386573	16386993	3352	-	NA	Tstart=859;Tend=1276;ID=RND-6_FAMILY-43;shortTE=F
CM029555.1	RepeatMasker	DNA/hAT	16387678	16387894	1434	-	NA	Tstart=696;Tend=909;ID=RND-5_FAMILY-2448;shortTE=F
CM029555.1	RepeatMasker	Unknown	16388841	16389673	6918	-	NA	Tstart=813;Tend=1642;ID=RND-6_FAMILY-49;shortTE=F
CM029555.1	RepeatMasker	Unknown	16390160	16390576	1289	-	NA	Tstart=857;Tend=1206;ID=RND-1_FAMILY-102;shortTE=F
CM029555.1	RepeatMasker	Unknown	16390585	16390757	422	+	NA	Tstart=1642;Tend=1797;ID=RND-1_FAMILY-244;shortTE=T;TEgroup=ctg_10|RND-1_FAMILY-244|12
CM029555.1	RepeatMasker	Unknown	16391502	16391609	567	-	NA	Tstart=1093;Tend=1196;ID=RND-1_FAMILY-223;shortTE=F
CM029555.1	RepeatMasker	Unknown	16394187	16394317	550	-	NA	Tstart=2093;Tend=2224;ID=RND-6_FAMILY-1364;shortTE=F
CM029555.1	RepeatMasker	Unknown	16394539	16394666	418	+	NA	Tstart=1119;Tend=1242;ID=RND-1_FAMILY-257;shortTE=F
CM029555.1	RepeatMasker	Unknown	16396294	16396599	1321	+	NA	Tstart=821;Tend=1344;ID=RND-1_FAMILY-273;shortTE=F
CM029555.1	RepeatMasker	Unknown	16398038	16398155	782	+	NA	Tstart=1056;Tend=1180;ID=RND-6_FAMILY-5258;shortTE=F
CM029555.1	RepeatMasker	Unknown	16398053	16398354	1694	-	NA	Tstart=4187;Tend=4480;ID=RND-6_FAMILY-1277;shortTE=F
CM029555.1	RepeatMasker	Unknown	16401837	16402130	1357	+	NA	Tstart=1141;Tend=1419;ID=RND-1_FAMILY-125;shortTE=F
CM029555.1	RepeatMasker	Unknown	16405102	16405354	708	+	NA	Tstart=3289;Tend=3556;ID=RND-6_FAMILY-5222;shortTE=F
CM029555.1	RepeatMasker	Unknown	16405323	16405478	960	+	NA	Tstart=5893;Tend=6045;ID=RND-1_FAMILY-108;shortTE=F
CM029555.1	RepeatMasker	Unknown	16407449	16407798	1416	-	NA	Tstart=1362;Tend=1681;ID=RND-1_FAMILY-56;shortTE=F
CM029555.1	RepeatMasker	Unknown	16411820	16412088	1384	-	NA	Tstart=1901;Tend=2202;ID=RND-5_FAMILY-374;shortTE=F
CM029555.1	RepeatMasker	DNA/TcMar-Tc1	16413217	16414031	764	-	NA	Tstart=1;Tend=798;ID=mariner-n1_rpr;shortTE=F
CM029555.1	RepeatMasker	Unknown	16417207	16417359	566	+	NA	Tstart=1536;Tend=1677;ID=RND-5_FAMILY-2871;shortTE=F
CM029555.1	RepeatMasker	LINE/L2	16419455	16419637	834	+	NA	Tstart=2878;Tend=3049;ID=RND-5_FAMILY-3341;shortTE=F
CM029555.1	RepeatMasker	Unknown	16420203	16420397	930	+	NA	Tstart=1510;Tend=1702;ID=RND-6_FAMILY-825;shortTE=F
CM029555.1	RepeatMasker	Unknown	16420265	16420407	935	-	NA	Tstart=893;Tend=1033;ID=RND-4_FAMILY-12;shortTE=F
CM029555.1	RepeatMasker	LINE/L2	16420485	16420749	1290	+	NA	Tstart=4647;Tend=4905;ID=RND-5_FAMILY-587;shortTE=F
CM029555.1	RepeatMasker	Unknown	16420891	16421247	1570	-	NA	Tstart=908;Tend=1137;ID=RND-6_FAMILY-425;shortTE=F
CM029555.1	RepeatMasker	Unknown	16422050	16422191	711	+	NA	Tstart=970;Tend=1112;ID=RND-6_FAMILY-1939;shortTE=F
CM029555.1	RepeatMasker	Unknown	16422557	16422808	1494	-	NA	Tstart=933;Tend=1172;ID=RND-6_FAMILY-3469;shortTE=F
CM029555.1	RepeatMasker	Unknown	16423482	16423666	904	-	NA	Tstart=2240;Tend=2423;ID=RND-6_FAMILY-1277;shortTE=F
CM029555.1	RepeatMasker	Unknown	16423766	16423869	750	+	NA	Tstart=1083;Tend=1186;ID=RND-1_FAMILY-210;shortTE=F
CM029555.1	RepeatMasker	Unknown	16424530	16425110	3149	+	NA	Tstart=5181;Tend=6048;ID=RND-1_FAMILY-108;shortTE=F;TEgroup=ctg_10|RND-1_FAMILY-108|33
CM029555.1	RepeatMasker	Unknown	16425369	16425675	586	+	NA	Tstart=922;Tend=1091;ID=RND-4_FAMILY-1013;shortTE=F;TEgroup=ctg_10|RND-4_FAMILY-1013|1
CM029555.1	RepeatMasker	Unknown	16425997	16426153	1158	-	NA	Tstart=2822;Tend=2981;ID=RND-6_FAMILY-600;shortTE=F
CM029555.1	RepeatMasker	DNA/TcMar-Mariner	16426182	16426407	697	-	NA	Tstart=127;Tend=354;ID=MARINER-N32_RPR;shortTE=F
CM029555.1	RepeatMasker	Unknown	16426489	16428494	13667	+	NA	Tstart=795;Tend=2698;ID=RND-1_FAMILY-42;shortTE=F;TEgroup=ctg_10|RND-1_FAMILY-42|7
CM029555.1	RepeatMasker	Unknown	16430321	16431105	5587	-	NA	Tstart=867;Tend=1624;ID=RND-4_FAMILY-23;shortTE=F
CM029555.1	RepeatMasker	DNA	16433060	16433309	1216	+	NA	Tstart=315;Tend=569;ID=RND-6_FAMILY-1340;shortTE=F
CM029555.1	RepeatMasker	Unknown	16433094	16433306	1669	+	NA	Tstart=951;Tend=1166;ID=RND-5_FAMILY-1487;shortTE=F
CM029555.1	RepeatMasker	Unknown	16433899	16434187	1159	+	NA	Tstart=653;Tend=933;ID=RND-6_FAMILY-1561;shortTE=F
CM029555.1	RepeatMasker	SINE	16433967	16434195	1559	-	NA	Tstart=825;Tend=1054;ID=RND-6_FAMILY-1645;shortTE=F
CM029555.1	RepeatMasker	Unknown	16434575	16434909	1495	-	NA	Tstart=4186;Tend=4480;ID=RND-6_FAMILY-1277;shortTE=F
CM029555.1	RepeatMasker	Unknown	16438118	16438309	787	+	NA	Tstart=1043;Tend=1242;ID=RND-6_FAMILY-1842;shortTE=F
CM029555.1	RepeatMasker	Unknown	16439158	16439564	3252	-	NA	Tstart=860;Tend=1284;ID=RND-6_FAMILY-43;shortTE=F
CM029555.1	RepeatMasker	Unknown	16443161	16443389	1996	+	NA	Tstart=1010;Tend=1238;ID=RND-1_FAMILY-375;shortTE=F
CM029555.1	RepeatMasker	Unknown	16443381	16443689	2149	-	NA	Tstart=850;Tend=1125;ID=RND-1_FAMILY-325;shortTE=F
CM029555.1	RepeatMasker	RC/Helitron	16444998	16445827	6712	+	NA	Tstart=1366;Tend=2191;ID=RND-4_FAMILY-19;shortTE=F
CM029555.1	RepeatMasker	Unknown	16451924	16452879	7679	-	NA	Tstart=928;Tend=1895;ID=RND-5_FAMILY-2820;shortTE=F
CM029555.1	RepeatMasker	Unknown	16455807	16455952	645	-	NA	Tstart=2561;Tend=2705;ID=RND-6_FAMILY-3092;shortTE=F
CM029555.1	RepeatMasker	Unknown	16456490	16456775	1153	-	NA	Tstart=4191;Tend=4469;ID=RND-6_FAMILY-1277;shortTE=F
CM029555.1	RepeatMasker	Unknown	16456902	16457023	814	+	NA	Tstart=963;Tend=1106;ID=RND-6_FAMILY-1939;shortTE=F
CM029555.1	RepeatMasker	Unknown	16459731	16459978	1098	-	NA	Tstart=261;Tend=509;ID=RND-5_FAMILY-153;shortTE=F
CM029555.1	RepeatMasker	DNA/hAT-Charlie	16459766	16459980	1202	+	NA	Tstart=959;Tend=1174;ID=RND-6_FAMILY-6777;shortTE=F
CM029555.1	RepeatMasker	Unknown	16462081	16462222	474	-	NA	Tstart=953;Tend=1110;ID=RND-6_FAMILY-1939;shortTE=F
CM029555.1	RepeatMasker	Unknown	16463877	16464292	3067	+	NA	Tstart=998;Tend=1420;ID=RND-6_FAMILY-6551;shortTE=F
CM029555.1	RepeatMasker	Unknown	16464293	16464411	797	+	NA	Tstart=1791;Tend=1911;ID=RND-6_FAMILY-1216;shortTE=F
CM029555.1	RepeatMasker	DNA/CMC-EnSpm	16464725	16464879	857	+	NA	Tstart=3808;Tend=3968;ID=RND-6_FAMILY-9514;shortTE=F
CM029555.1	RepeatMasker	LTR/ERV1	16465349	16465533	1424	-	NA	Tstart=130;Tend=314;ID=RND-6_FAMILY-3171;shortTE=F
CM029555.1	RepeatMasker	Unknown	16466039	16466880	5208	-	NA	Tstart=721;Tend=1533;ID=RND-1_FAMILY-530;shortTE=F
CM029555.1	RepeatMasker	Unknown	16467119	16467251	558	+	NA	Tstart=843;Tend=975;ID=RND-1_FAMILY-531;shortTE=F
CM029555.1	RepeatMasker	Unknown	16467528	16467756	1435	-	NA	Tstart=1659;Tend=1885;ID=RND-1_FAMILY-61;shortTE=F
CM029555.1	RepeatMasker	Unknown	16470615	16470812	1136	-	NA	Tstart=925;Tend=1120;ID=RND-5_FAMILY-153;shortTE=F
CM029555.1	RepeatMasker	DNA/hAT-Charlie	16471181	16471386	1626	-	NA	Tstart=959;Tend=1164;ID=RND-6_FAMILY-6777;shortTE=F
CM029555.1	RepeatMasker	Unknown	16471182	16471415	1031	-	NA	Tstart=304;Tend=543;ID=RND-1_FAMILY-301;shortTE=F
CM029555.1	RepeatMasker	Unknown	16471836	16471963	538	+	NA	Tstart=2351;Tend=2478;ID=RND-1_FAMILY-56;shortTE=F
CM029555.1	RepeatMasker	LTR/ERV1	16473076	16473546	2526	+	NA	Tstart=845;Tend=1305;ID=RND-6_FAMILY-1988;shortTE=F
CM029555.1	RepeatMasker	Unknown	16473332	16473584	897	+	NA	Tstart=850;Tend=1095;ID=RND-6_FAMILY-5991;shortTE=F
CM029555.1	RepeatMasker	RC/Helitron	16476838	16477605	5403	-	NA	Tstart=939;Tend=1706;ID=RND-5_FAMILY-1089;shortTE=F
CM029555.1	RepeatMasker	Unknown	16481929	16482125	940	-	NA	Tstart=897;Tend=1150;ID=RND-6_FAMILY-4706;shortTE=F
CM029555.1	RepeatMasker	Unknown	16482417	16482684	890	+	NA	Tstart=880;Tend=1114;ID=RND-6_FAMILY-2033;shortTE=F
CM029555.1	RepeatMasker	Unknown	16483456	16483637	434	-	NA	Tstart=863;Tend=1101;ID=RND-6_FAMILY-600;shortTE=F
CM029555.1	RepeatMasker	Unknown	16484329	16485275	933	-	NA	Tstart=448;Tend=1747;ID=RND-5_FAMILY-1305;shortTE=F;TEgroup=ctg_10|RND-5_FAMILY-1305|2
CM029555.1	RepeatMasker	Unknown	16485475	16485660	1199	-	NA	Tstart=492;Tend=678;ID=RND-6_FAMILY-7922;shortTE=F
CM029555.1	RepeatMasker	Unknown	16486064	16486215	810	+	NA	Tstart=966;Tend=1124;ID=RND-5_FAMILY-483;shortTE=F
CM029555.1	RepeatMasker	LINE/L2	16487269	16487488	914	-	NA	Tstart=2825;Tend=3047;ID=RND-5_FAMILY-3341;shortTE=F
CM029555.1	RepeatMasker	Unknown	16489632	16489893	786	+	NA	Tstart=1547;Tend=1813;ID=RND-6_FAMILY-41;shortTE=F
CM029555.1	RepeatMasker	DNA/hAT-Charlie	16489686	16489892	1249	+	NA	Tstart=956;Tend=1174;ID=RND-6_FAMILY-6777;shortTE=F
CM029555.1	RepeatMasker	Unknown	16490280	16490676	639	-	NA	Tstart=1089;Tend=1505;ID=RND-1_FAMILY-804;shortTE=F
CM029555.1	RepeatMasker	LINE/RTE-X	16491236	16492929	7847	-	NA	Tstart=249;Tend=1907;ID=RND-6_FAMILY-4762;shortTE=F
CM029555.1	RepeatMasker	Unknown	16493355	16493642	1693	+	NA	Tstart=4190;Tend=4486;ID=RND-6_FAMILY-1277;shortTE=F
CM029555.1	RepeatMasker	Unknown	16494579	16494731	454	+	NA	Tstart=1673;Tend=1829;ID=RND-6_FAMILY-769;shortTE=F
CM029555.1	RepeatMasker	LTR/ERV1	16495737	16495979	1753	-	NA	Tstart=2099;Tend=2344;ID=RND-6_FAMILY-3171;shortTE=F
CM029555.1	RepeatMasker	DNA	16496239	16496454	1887	-	NA	Tstart=756;Tend=972;ID=RND-6_FAMILY-1340;shortTE=F
CM029555.1	RepeatMasker	Unknown	16497013	16497237	858	-	NA	Tstart=1095;Tend=1308;ID=RND-6_FAMILY-7320;shortTE=F
CM029555.1	RepeatMasker	Unknown	16497232	16497455	1693	-	NA	Tstart=1020;Tend=1244;ID=RND-1_FAMILY-197;shortTE=F
CM029555.1	RepeatMasker	Unknown	16497459	16497622	942	-	NA	Tstart=936;Tend=1101;ID=RND-6_FAMILY-7320;shortTE=F
CM029555.1	RepeatMasker	Unknown	16498494	16499627	9103	+	NA	Tstart=726;Tend=1878;ID=RND-1_FAMILY-150;shortTE=F
CM029555.1	RepeatMasker	Unknown	16500736	16500895	729	+	NA	Tstart=923;Tend=1083;ID=RND-1_FAMILY-137;shortTE=F
CM029555.1	RepeatMasker	Unknown	16501639	16503173	9028	+	NA	Tstart=760;Tend=2345;ID=RND-1_FAMILY-58;shortTE=F
CM029555.1	RepeatMasker	LINE/RTE-BovB	16503318	16503832	865	+	NA	Tstart=3;Tend=483;ID=RTE-26_LMI;shortTE=F
CM029555.1	RepeatMasker	Unknown	16505708	16514595	54833	-	NA	Tstart=1;Tend=6383;ID=RND-1_FAMILY-108;shortTE=F
CM029555.1	RepeatMasker	Unknown	16514999	16517515	21992	-	NA	Tstart=91;Tend=2591;ID=RND-1_FAMILY-180;shortTE=F
CM029555.1	RepeatMasker	Unknown	16521919	16528606	55885	-	NA	Tstart=564;Tend=7221;ID=RND-6_FAMILY-953;shortTE=F
CM029555.1	RepeatMasker	Unknown	16532124	16532599	775	-	NA	Tstart=2522;Tend=2959;ID=RND-6_FAMILY-1277;shortTE=F
CM029555.1	RepeatMasker	Unknown	16537941	16538103	1282	-	NA	Tstart=958;Tend=1118;ID=RND-1_FAMILY-273;shortTE=F
CM029555.1	RepeatMasker	Unknown	16538916	16539423	3962	-	NA	Tstart=2163;Tend=2657;ID=RND-1_FAMILY-7;shortTE=F
CM029555.1	RepeatMasker	DNA/hAT-Tip100	16539432	16539606	703	-	NA	Tstart=1717;Tend=1886;ID=RND-6_FAMILY-1651;shortTE=F
CM029555.1	RepeatMasker	Unknown	16539605	16540958	10228	-	NA	Tstart=795;Tend=2166;ID=RND-1_FAMILY-7;shortTE=F
CM029555.1	RepeatMasker	LINE/L2	16541192	16542174	7584	+	NA	Tstart=471;Tend=1438;ID=RND-5_FAMILY-1121;shortTE=F
CM029555.1	RepeatMasker	Unknown	16542567	16542744	1136	-	NA	Tstart=966;Tend=1145;ID=RND-6_FAMILY-35;shortTE=F
CM029555.1	RepeatMasker	Unknown	16542805	16543074	1155	-	NA	Tstart=1433;Tend=1692;ID=RND-5_FAMILY-4284;shortTE=F
CM029555.1	RepeatMasker	Unknown	16543346	16544548	8188	+	NA	Tstart=853;Tend=2084;ID=RND-5_FAMILY-685;shortTE=F
CM029555.1	RepeatMasker	Unknown	16544554	16544772	1276	+	NA	Tstart=1184;Tend=1384;ID=RND-6_FAMILY-564;shortTE=F
CM029555.1	RepeatMasker	Unknown	16544773	16545382	4904	-	NA	Tstart=578;Tend=1183;ID=RND-1_FAMILY-25;shortTE=F
CM029555.1	RepeatMasker	Unknown	16545409	16545537	611	+	NA	Tstart=840;Tend=962;ID=RND-4_FAMILY-12;shortTE=F
CM029555.1	RepeatMasker	Unknown	16547674	16547905	1169	-	NA	Tstart=725;Tend=960;ID=RND-6_FAMILY-1561;shortTE=F
CM029555.1	RepeatMasker	DNA/hAT-Charlie	16547701	16547938	1705	-	NA	Tstart=936;Tend=1172;ID=RND-6_FAMILY-6777;shortTE=F
CM029555.1	RepeatMasker	Unknown	16549691	16550480	4398	-	NA	Tstart=966;Tend=1755;ID=RND-5_FAMILY-1305;shortTE=F
CM029555.1	RepeatMasker	Unknown	16551873	16552122	1906	-	NA	Tstart=850;Tend=1125;ID=RND-6_FAMILY-13985;shortTE=F
CM029555.1	RepeatMasker	Unknown	16553710	16553944	1922	+	NA	Tstart=1821;Tend=2056;ID=RND-5_FAMILY-444;shortTE=F
CM029555.1	RepeatMasker	Unknown	16554524	16555097	2010	-	NA	Tstart=916;Tend=1513;ID=RND-6_FAMILY-5246;shortTE=F
CM029555.1	RepeatMasker	Unknown	16555608	16555713	728	+	NA	Tstart=1126;Tend=1233;ID=RND-6_FAMILY-6165;shortTE=F
CM029555.1	RepeatMasker	Unknown	16556515	16556709	1176	+	NA	Tstart=954;Tend=1143;ID=RND-6_FAMILY-5246;shortTE=F
CM029555.1	RepeatMasker	Unknown	16556895	16557460	4334	-	NA	Tstart=953;Tend=1541;ID=RND-1_FAMILY-532;shortTE=F
CM029555.1	RepeatMasker	Unknown	16558076	16558234	1161	-	NA	Tstart=2825;Tend=2982;ID=RND-6_FAMILY-600;shortTE=F
CM029555.1	RepeatMasker	Unknown	16558914	16559024	774	+	NA	Tstart=975;Tend=1083;ID=RND-6_FAMILY-1072;shortTE=F
CM029555.1	RepeatMasker	Unknown	16560731	16560844	459	-	NA	Tstart=967;Tend=1068;ID=RND-6_FAMILY-35;shortTE=F
CM029555.1	RepeatMasker	Unknown	16562568	16562789	1035	+	NA	Tstart=858;Tend=1092;ID=RND-5_FAMILY-153;shortTE=F
CM029555.1	RepeatMasker	Unknown	16562583	16562830	614	-	NA	Tstart=2088;Tend=2353;ID=RND-1_FAMILY-446;shortTE=F
CM029555.1	RepeatMasker	Unknown	16563466	16564324	3008	+	NA	Tstart=680;Tend=1533;ID=RND-6_FAMILY-1015;shortTE=F
CM029555.1	RepeatMasker	Unknown	16568364	16568610	804	+	NA	Tstart=1618;Tend=1836;ID=RND-5_FAMILY-2079;shortTE=F
CM029555.1	RepeatMasker	Unknown	16568423	16568611	1330	-	NA	Tstart=920;Tend=1104;ID=RND-6_FAMILY-656;shortTE=F
CM029555.1	RepeatMasker	RC/Helitron	16572263	16573077	6051	+	NA	Tstart=1361;Tend=2186;ID=RND-4_FAMILY-19;shortTE=F
CM029555.1	RepeatMasker	Unknown	16573163	16573372	1290	+	NA	Tstart=894;Tend=1103;ID=RND-6_FAMILY-1098;shortTE=F
CM029555.1	RepeatMasker	LINE/Dong-R4	16579012	16583872	42959	+	NA	Tstart=54;Tend=4875;ID=RND-6_FAMILY-2131;shortTE=F
CM029555.1	RepeatMasker	Unknown	16586910	16587074	795	+	NA	Tstart=2085;Tend=2247;ID=RND-6_FAMILY-600;shortTE=F
CM029555.1	RepeatMasker	Unknown	16587585	16587769	828	+	NA	Tstart=996;Tend=1215;ID=RND-6_FAMILY-1326;shortTE=F
CM029555.1	RepeatMasker	Unknown	16588697	16589647	5936	-	NA	Tstart=1343;Tend=2256;ID=RND-5_FAMILY-1838;shortTE=F
CM029555.1	RepeatMasker	Unknown	16589654	16589904	2017	-	NA	Tstart=956;Tend=1209;ID=RND-6_FAMILY-5056;shortTE=F
CM029555.1	RepeatMasker	Unknown	16590391	16593778	28538	+	NA	Tstart=794;Tend=4177;ID=RND-1_FAMILY-50;shortTE=F
CM029555.1	RepeatMasker	Unknown	16594046	16594169	700	+	NA	Tstart=2804;Tend=2911;ID=RND-6_FAMILY-4261;shortTE=F
CM029555.1	RepeatMasker	Unknown	16596784	16597030	1382	-	NA	Tstart=961;Tend=1203;ID=RND-6_FAMILY-5056;shortTE=F
CM029555.1	RepeatMasker	DNA/hAT-Charlie	16599830	16600048	1548	+	NA	Tstart=953;Tend=1172;ID=RND-6_FAMILY-6777;shortTE=F
CM029555.1	RepeatMasker	DNA/hAT-Charlie	16604818	16605057	1480	+	NA	Tstart=939;Tend=1172;ID=RND-6_FAMILY-6777;shortTE=F
CM029555.1	RepeatMasker	Unknown	16607239	16607379	636	+	NA	Tstart=2429;Tend=2523;ID=RND-1_FAMILY-427;shortTE=T;TEgroup=ctg_10|RND-1_FAMILY-427|12
CM029555.1	RepeatMasker	Unknown	16611042	16611261	966	-	NA	Tstart=1002;Tend=1195;ID=RND-6_FAMILY-118;shortTE=F
CM029555.1	RepeatMasker	Unknown	16615008	16615176	622	+	NA	Tstart=905;Tend=1068;ID=RND-6_FAMILY-5;shortTE=F
CM029555.1	RepeatMasker	RC/Helitron	16617503	16618280	5874	+	NA	Tstart=1368;Tend=2186;ID=RND-4_FAMILY-19;shortTE=F
CM029555.1	RepeatMasker	Unknown	16619319	16619512	653	+	NA	Tstart=919;Tend=1031;ID=RND-6_FAMILY-1885;shortTE=F
CM029555.1	RepeatMasker	DNA/hAT-Charlie	16621239	16621476	1243	+	NA	Tstart=964;Tend=1171;ID=rnd-6_family-6777;shortTE=F
CM029555.1	RepeatMasker	Unknown	16622579	16622781	1736	+	NA	Tstart=829;Tend=1032;ID=RND-4_FAMILY-349;shortTE=F
CM029555.1	RepeatMasker	Unknown	16623536	16623729	966	-	NA	Tstart=970;Tend=1159;ID=RND-6_FAMILY-2755;shortTE=F
CM029555.1	RepeatMasker	RC/Helitron	16624024	16624653	432	+	NA	Tstart=1636;Tend=2186;ID=RND-4_FAMILY-19;shortTE=T;TEgroup=ctg_10|RND-4_FAMILY-19|8
CM029555.1	RepeatMasker	Unknown	16625692	16625885	653	+	NA	Tstart=919;Tend=1031;ID=RND-6_FAMILY-1885;shortTE=F
CM029555.1	RepeatMasker	Unknown	16627529	16627740	1358	-	NA	Tstart=1657;Tend=1864;ID=RND-4_FAMILY-875;shortTE=F
CM029555.1	RepeatMasker	Unknown	16628432	16628535	430	-	NA	Tstart=520;Tend=636;ID=RND-6_FAMILY-1434;shortTE=F
CM029555.1	RepeatMasker	Unknown	16628851	16629137	2455	+	NA	Tstart=745;Tend=1032;ID=RND-4_FAMILY-349;shortTE=F
CM029555.1	RepeatMasker	Unknown	16629892	16630085	966	-	NA	Tstart=970;Tend=1159;ID=RND-6_FAMILY-2755;shortTE=F
CM029555.1	RepeatMasker	Unknown	16632713	16632935	1576	-	NA	Tstart=2083;Tend=2300;ID=RND-6_FAMILY-3306;shortTE=F
CM029555.1	RepeatMasker	Unknown	16635176	16635462	2412	-	NA	Tstart=781;Tend=1068;ID=RND-5_FAMILY-4284;shortTE=F
CM029555.1	RepeatMasker	Unknown	16635794	16635998	1581	-	NA	Tstart=841;Tend=1045;ID=RND-3_FAMILY-190;shortTE=F
CM029555.1	RepeatMasker	DNA/TcMar-Tigger	16636826	16637085	941	-	NA	Tstart=659;Tend=922;ID=RND-6_FAMILY-1492;shortTE=F
CM029555.1	RepeatMasker	LTR/ERV1	16636867	16637082	1574	-	NA	Tstart=1090;Tend=1305;ID=RND-6_FAMILY-1988;shortTE=F
CM029555.1	RepeatMasker	Unknown	16639798	16640161	1384	-	NA	Tstart=1900;Tend=2242;ID=RND-5_FAMILY-347;shortTE=F
CM029555.1	RepeatMasker	Unknown	16641061	16642617	11034	-	NA	Tstart=801;Tend=2345;ID=RND-1_FAMILY-58;shortTE=F
CM029555.1	RepeatMasker	Unknown	16644255	16644625	1508	-	NA	Tstart=961;Tend=1329;ID=RND-6_FAMILY-7320;shortTE=F
CM029555.1	RepeatMasker	Unknown	16644933	16645457	1667	+	NA	Tstart=936;Tend=1444;ID=RND-1_FAMILY-532;shortTE=F
CM029555.1	RepeatMasker	Unknown	16645462	16645614	541	+	NA	Tstart=906;Tend=1084;ID=RND-6_FAMILY-5;shortTE=F
CM029555.1	RepeatMasker	Unknown	16645680	16645992	1481	+	NA	Tstart=869;Tend=1165;ID=RND-1_FAMILY-210;shortTE=F
CM029555.1	RepeatMasker	LINE/L2	16646507	16646642	447	-	NA	Tstart=761;Tend=888;ID=RND-6_FAMILY-834;shortTE=F
CM029555.1	RepeatMasker	Unknown	16646534	16646649	863	-	NA	Tstart=3723;Tend=3838;ID=RND-1_FAMILY-512;shortTE=F
CM029555.1	RepeatMasker	Unknown	16647633	16649413	13254	+	NA	Tstart=795;Tend=2597;ID=RND-1_FAMILY-42;shortTE=F
CM029555.1	RepeatMasker	DNA/Kolobok-Hydra	16650248	16651400	1204	+	NA	Tstart=793;Tend=1922;ID=kolobok-1_lmi;shortTE=F
CM029555.1	RepeatMasker	Unknown	16652023	16652514	3712	+	NA	Tstart=2597;Tend=3080;ID=RND-1_FAMILY-42;shortTE=F
CM029555.1	RepeatMasker	LINE/L2	16653501	16653653	765	-	NA	Tstart=2638;Tend=3451;ID=DAPHNE-53_LMI;shortTE=F
CM029555.1	RepeatMasker	LINE/L2	16653654	16654870	2074	+	NA	Tstart=1099;Tend=2288;ID=RND-6_FAMILY-3260;shortTE=F
CM029555.1	RepeatMasker	LINE/L2	16654871	16655251	765	-	NA	Tstart=589;Tend=2637;ID=DAPHNE-53_LMI;shortTE=F
CM029555.1	RepeatMasker	LINE/L2	16655654	16656271	649	-	NA	Tstart=368;Tend=959;ID=RND-5_FAMILY-411;shortTE=F
CM029555.1	RepeatMasker	Unknown	16659494	16659622	500	+	NA	Tstart=2204;Tend=2317;ID=RND-6_FAMILY-1445;shortTE=F
CM029555.1	RepeatMasker	Unknown	16660445	16660751	1768	-	NA	Tstart=2556;Tend=2863;ID=RND-1_FAMILY-620;shortTE=F
CM029555.1	RepeatMasker	Unknown	16661485	16661820	1062	-	NA	Tstart=122;Tend=2207;ID=RND-5_FAMILY-738;shortTE=F;TEgroup=ctg_10|RND-5_FAMILY-738|5
CM029555.1	RepeatMasker	Unknown	16662435	16662641	763	+	NA	Tstart=2661;Tend=2865;ID=RND-1_FAMILY-620;shortTE=F
CM029555.1	RepeatMasker	Unknown	16664699	16665116	1271	+	NA	Tstart=869;Tend=1216;ID=RND-5_FAMILY-2310;shortTE=F
CM029555.1	RepeatMasker	DNA/hAT-Charlie	16668958	16669086	935	-	NA	Tstart=1039;Tend=1171;ID=RND-6_FAMILY-6777;shortTE=F
CM029555.1	RepeatMasker	Unknown	16669085	16669260	498	-	NA	Tstart=1081;Tend=1250;ID=RND-1_FAMILY-223;shortTE=F
CM029555.1	RepeatMasker	Unknown	16669335	16669470	670	+	NA	Tstart=1053;Tend=1169;ID=RND-5_FAMILY-1487;shortTE=F
CM029555.1	RepeatMasker	LINE/Penelope	16671762	16672184	2875	-	NA	Tstart=2567;Tend=2986;ID=RND-6_FAMILY-2881;shortTE=F
CM029555.1	RepeatMasker	LINE/I-Jockey	16674950	16675202	676	-	NA	Tstart=1555;Tend=1857;ID=RND-5_FAMILY-1393;shortTE=F
CM029555.1	RepeatMasker	Unknown	16678444	16678689	1998	-	NA	Tstart=923;Tend=1166;ID=RND-6_FAMILY-3469;shortTE=F
CM029555.1	RepeatMasker	Unknown	16679575	16679761	1112	+	NA	Tstart=492;Tend=670;ID=RND-6_FAMILY-7922;shortTE=F
CM029555.1	RepeatMasker	Unknown	16679767	16680040	471	-	NA	Tstart=1301;Tend=1513;ID=RND-6_FAMILY-530;shortTE=F
CM029555.1	RepeatMasker	LTR/ERV1	16682042	16682463	1596	-	NA	Tstart=848;Tend=1784;ID=RND-6_FAMILY-1988;shortTE=F;TEgroup=ctg_10|RND-6_FAMILY-1988|22
CM029555.1	RepeatMasker	Unknown	16682757	16682927	541	-	NA	Tstart=1078;Tend=1232;ID=RND-6_FAMILY-1216;shortTE=F
CM029555.1	RepeatMasker	Unknown	16683287	16683896	2089	+	NA	Tstart=878;Tend=1251;ID=RND-1_FAMILY-210;shortTE=F;TEgroup=ctg_10|RND-1_FAMILY-210|5
CM029555.1	RepeatMasker	Unknown	16685545	16685826	1038	-	NA	Tstart=908;Tend=1175;ID=RND-6_FAMILY-1216;shortTE=F
CM029555.1	RepeatMasker	LTR/ERV1	16686347	16686764	1638	+	NA	Tstart=845;Tend=1299;ID=RND-6_FAMILY-1988;shortTE=F
CM029555.1	RepeatMasker	LINE/Penelope	16688731	16688928	1444	+	NA	Tstart=829;Tend=1031;ID=RND-6_FAMILY-5891;shortTE=F
CM029555.1	RepeatMasker	Unknown	16690342	16690807	1823	+	NA	Tstart=466;Tend=988;ID=RND-6_FAMILY-2100;shortTE=F
CM029555.1	RepeatMasker	Unknown	16691224	16691561	603	-	NA	Tstart=907;Tend=1088;ID=RND-6_FAMILY-425;shortTE=T;TEgroup=ctg_10|RND-6_FAMILY-425|6
CM029555.1	RepeatMasker	Unknown	16692932	16693044	468	+	NA	Tstart=4762;Tend=4845;ID=RND-6_FAMILY-772;shortTE=F
CM029555.1	RepeatMasker	Unknown	16693471	16693892	1351	-	NA	Tstart=2529;Tend=2958;ID=RND-6_FAMILY-1277;shortTE=F
CM029555.1	RepeatMasker	LINE/L2	16694272	16694376	496	-	NA	Tstart=2166;Tend=2270;ID=RND-6_FAMILY-12526;shortTE=F
CM029555.1	RepeatMasker	Unknown	16694591	16695343	5971	-	NA	Tstart=890;Tend=1627;ID=RND-4_FAMILY-23;shortTE=F
CM029555.1	RepeatMasker	Unknown	16696103	16696572	3625	-	NA	Tstart=920;Tend=1375;ID=RND-6_FAMILY-2170;shortTE=F
CM029555.1	RepeatMasker	Unknown	16696609	16698257	13121	-	NA	Tstart=704;Tend=2351;ID=RND-6_FAMILY-1374;shortTE=F
CM029555.1	RepeatMasker	Unknown	16698397	16698577	1203	+	NA	Tstart=906;Tend=1086;ID=RND-5_FAMILY-53;shortTE=F
CM029555.1	RepeatMasker	Unknown	16701457	16701696	681	+	NA	Tstart=757;Tend=1019;ID=RND-6_FAMILY-5676;shortTE=F
CM029555.1	RepeatMasker	LINE/Penelope	16702088	16702343	1347	+	NA	Tstart=928;Tend=1156;ID=RND-6_FAMILY-1559;shortTE=F
CM029555.1	RepeatMasker	DNA/hAT-Tip100	16703547	16703687	677	-	NA	Tstart=1736;Tend=1888;ID=RND-6_FAMILY-1651;shortTE=F
CM029555.1	RepeatMasker	RC/Helitron	16706280	16706402	961	-	NA	Tstart=1553;Tend=1675;ID=RND-4_FAMILY-36;shortTE=F
CM029555.1	RepeatMasker	Unknown	16706548	16708553	3097	-	NA	Tstart=74;Tend=1931;ID=RND-6_FAMILY-10737;shortTE=F
CM029555.1	RepeatMasker	RC/Helitron	16708585	16709255	5112	-	NA	Tstart=872;Tend=1553;ID=RND-4_FAMILY-36;shortTE=F
CM029555.1	RepeatMasker	Unknown	16711038	16711152	447	+	NA	Tstart=3313;Tend=3433;ID=RND-6_FAMILY-769;shortTE=F
CM029555.1	RepeatMasker	DNA/hAT	16711402	16711908	3322	-	NA	Tstart=448;Tend=909;ID=RND-5_FAMILY-2448;shortTE=F
CM029555.1	RepeatMasker	Unknown	16713770	16713988	1631	+	NA	Tstart=907;Tend=1122;ID=RND-6_FAMILY-425;shortTE=F
CM029555.1	RepeatMasker	Unknown	16715411	16715853	3435	-	NA	Tstart=830;Tend=1265;ID=RND-1_FAMILY-234;shortTE=F
CM029555.1	RepeatMasker	DNA/TcMar-Tc1	16715856	16716793	7627	-	NA	Tstart=933;Tend=1876;ID=RND-4_FAMILY-361;shortTE=F
CM029555.1	RepeatMasker	Unknown	16720498	16720638	434	-	NA	Tstart=1182;Tend=1345;ID=RND-5_FAMILY-1211;shortTE=F
CM029555.1	RepeatMasker	Unknown	16720880	16721124	1347	-	NA	Tstart=817;Tend=1062;ID=RND-4_FAMILY-12;shortTE=F
CM029555.1	RepeatMasker	Unknown	16720908	16721128	1471	+	NA	Tstart=923;Tend=1143;ID=RND-6_FAMILY-5246;shortTE=F
CM029555.1	RepeatMasker	Unknown	16722765	16722988	1048	-	NA	Tstart=827;Tend=1213;ID=RND-4_FAMILY-12;shortTE=F
CM029555.1	RepeatMasker	Unknown	16722794	16723002	907	+	NA	Tstart=876;Tend=1104;ID=RND-5_FAMILY-153;shortTE=F
CM029555.1	RepeatMasker	Unknown	16723956	16724259	2380	+	NA	Tstart=855;Tend=1170;ID=RND-6_FAMILY-41;shortTE=F
CM029555.1	RepeatMasker	Unknown	16724373	16724594	1770	-	NA	Tstart=904;Tend=1122;ID=RND-6_FAMILY-425;shortTE=F
CM029555.1	RepeatMasker	Unknown	16724963	16725167	617	-	NA	Tstart=2296;Tend=2478;ID=RND-1_FAMILY-56;shortTE=F
CM029555.1	RepeatMasker	Unknown	16726186	16727504	4281	+	NA	Tstart=761;Tend=2454;ID=RND-5_FAMILY-221;shortTE=F
CM029555.1	RepeatMasker	DNA/hAT-Charlie	16727892	16728109	1470	-	NA	Tstart=959;Tend=1177;ID=RND-6_FAMILY-6777;shortTE=F
CM029555.1	RepeatMasker	Unknown	16727899	16728136	581	-	NA	Tstart=3944;Tend=4069;ID=RND-1_FAMILY-356;shortTE=F
CM029555.1	RepeatMasker	Unknown	16728455	16728639	1482	-	NA	Tstart=620;Tend=802;ID=RND-1_FAMILY-658;shortTE=F
CM029555.1	RepeatMasker	Unknown	16729849	16730111	1036	+	NA	Tstart=886;Tend=1109;ID=RND-6_FAMILY-1939;shortTE=F
CM029555.1	RepeatMasker	Unknown	16733722	16734732	8527	+	NA	Tstart=1166;Tend=2173;ID=RND-5_FAMILY-444;shortTE=F
CM029555.1	RepeatMasker	Unknown	16740938	16741106	824	+	NA	Tstart=560;Tend=748;ID=RND-6_FAMILY-1174;shortTE=F
CM029555.1	RepeatMasker	Unknown	16744613	16745164	4582	-	NA	Tstart=1147;Tend=1706;ID=RND-6_FAMILY-535;shortTE=F
CM029555.1	RepeatMasker	RC/Helitron	16745303	16745562	1968	-	NA	Tstart=869;Tend=1116;ID=RND-4_FAMILY-36;shortTE=F
CM029555.1	RepeatMasker	Unknown	16751327	16751529	1709	-	NA	Tstart=880;Tend=1082;ID=RND-1_FAMILY-386;shortTE=F
CM029555.1	RepeatMasker	Unknown	16751801	16752264	2415	-	NA	Tstart=1165;Tend=1675;ID=RND-6_FAMILY-1773;shortTE=F
CM029555.1	RepeatMasker	Unknown	16752387	16752884	3203	+	NA	Tstart=1642;Tend=2132;ID=RND-1_FAMILY-469;shortTE=F
CM029555.1	RepeatMasker	SINE	16753513	16753732	1405	-	NA	Tstart=838;Tend=1053;ID=RND-6_FAMILY-1645;shortTE=F
CM029555.1	RepeatMasker	RC/Helitron	16755125	16755699	4910	-	NA	Tstart=1610;Tend=2186;ID=RND-4_FAMILY-19;shortTE=F
CM029555.1	RepeatMasker	Unknown	16756030	16756237	868	+	NA	Tstart=761;Tend=969;ID=RND-6_FAMILY-2231;shortTE=F
CM029555.1	RepeatMasker	Unknown	16757171	16757458	1629	+	NA	Tstart=907;Tend=1122;ID=RND-6_FAMILY-425;shortTE=F
CM029555.1	RepeatMasker	Unknown	16758176	16758398	696	-	NA	Tstart=867;Tend=1106;ID=RND-6_FAMILY-600;shortTE=F
CM029555.1	RepeatMasker	Unknown	16759675	16759784	551	+	NA	Tstart=2819;Tend=2915;ID=RND-6_FAMILY-4261;shortTE=F
CM029555.1	RepeatMasker	Unknown	16761023	16761331	825	+	NA	Tstart=32;Tend=344;ID=RND-6_FAMILY-49;shortTE=F
CM029555.1	RepeatMasker	Unknown	16762108	16762239	694	-	NA	Tstart=913;Tend=1061;ID=RND-5_FAMILY-481;shortTE=F
CM029555.1	RepeatMasker	LTR/ERV1	16764239	16764563	1566	+	NA	Tstart=1007;Tend=1305;ID=RND-6_FAMILY-1988;shortTE=F
CM029555.1	RepeatMasker	Unknown	16764351	16764564	1613	+	NA	Tstart=928;Tend=1140;ID=RND-6_FAMILY-5246;shortTE=F
CM029555.1	RepeatMasker	DNA/TcMar-Tc1	16764893	16765356	1838	+	NA	Tstart=1130;Tend=1696;ID=RND-5_FAMILY-1080;shortTE=F;TEgroup=ctg_10|RND-5_FAMILY-1080|1
CM029555.1	RepeatMasker	Unknown	16768104	16768366	1480	+	NA	Tstart=924;Tend=1287;ID=RND-6_FAMILY-5246;shortTE=F
CM029555.1	RepeatMasker	Unknown	16772609	16773088	3914	+	NA	Tstart=989;Tend=1475;ID=RND-1_FAMILY-247;shortTE=F
CM029555.1	RepeatMasker	DNA/TcMar-Tigger	16773584	16773834	1005	-	NA	Tstart=659;Tend=902;ID=RND-6_FAMILY-1492;shortTE=F
CM029555.1	RepeatMasker	Unknown	16773615	16773831	1675	+	NA	Tstart=907;Tend=1122;ID=RND-6_FAMILY-425;shortTE=F
CM029555.1	RepeatMasker	Unknown	16774143	16774373	496	+	NA	Tstart=720;Tend=1083;ID=RND-6_FAMILY-5;shortTE=F
CM029555.1	RepeatMasker	Unknown	16779550	16779694	400	+	NA	Tstart=2345;Tend=2478;ID=RND-1_FAMILY-56;shortTE=F
CM029555.1	RepeatMasker	DNA/hAT-Charlie	16779848	16780089	1515	+	NA	Tstart=930;Tend=1170;ID=RND-6_FAMILY-6777;shortTE=F
CM029555.1	RepeatMasker	LTR/ERV1	16784019	16784240	1665	+	NA	Tstart=1089;Tend=1305;ID=RND-6_FAMILY-1988;shortTE=F
CM029555.1	RepeatMasker	Unknown	16784141	16784255	556	-	NA	Tstart=3960;Tend=4069;ID=RND-1_FAMILY-356;shortTE=F
CM029555.1	RepeatMasker	Unknown	16784555	16784694	618	-	NA	Tstart=818;Tend=950;ID=RND-1_FAMILY-75;shortTE=F
CM029555.1	RepeatMasker	Unknown	16785930	16786144	1610	-	NA	Tstart=907;Tend=1124;ID=RND-6_FAMILY-425;shortTE=F
CM029555.1	RepeatMasker	Unknown	16787807	16788621	6296	+	NA	Tstart=958;Tend=1762;ID=RND-4_FAMILY-218;shortTE=F
CM029555.1	RepeatMasker	Unknown	16788717	16788878	836	+	NA	Tstart=917;Tend=1094;ID=RND-6_FAMILY-656;shortTE=F
CM029555.1	RepeatMasker	Unknown	16789669	16789913	1238	-	NA	Tstart=1263;Tend=1509;ID=RND-4_FAMILY-12;shortTE=F
CM029555.1	RepeatMasker	Unknown	16789695	16789917	1643	+	NA	Tstart=907;Tend=1129;ID=RND-6_FAMILY-425;shortTE=F
CM029555.1	RepeatMasker	Unknown	16790670	16790987	1540	+	NA	Tstart=912;Tend=1229;ID=RND-1_FAMILY-580;shortTE=F
CM029555.1	RepeatMasker	Unknown	16791905	16792033	405	+	NA	Tstart=1512;Tend=1654;ID=RND-5_FAMILY-273;shortTE=F
CM029555.1	RepeatMasker	Unknown	16792977	16793121	606	-	NA	Tstart=1138;Tend=1283;ID=RND-1_FAMILY-178;shortTE=F
CM029555.1	RepeatMasker	DNA/hAT-Charlie	16795507	16795729	1205	+	NA	Tstart=954;Tend=1174;ID=RND-6_FAMILY-6777;shortTE=F
CM029555.1	RepeatMasker	Unknown	16795509	16795758	1140	-	NA	Tstart=786;Tend=1033;ID=RND-4_FAMILY-12;shortTE=F
CM029555.1	RepeatMasker	Unknown	16795515	16796034	1005	+	NA	Tstart=2076;Tend=2344;ID=RND-1_FAMILY-446;shortTE=F
CM029555.1	RepeatMasker	DNA/hAT-Charlie	16796035	16796274	1375	-	NA	Tstart=941;Tend=1170;ID=RND-6_FAMILY-6777;shortTE=F
CM029555.1	RepeatMasker	Unknown	16796561	16796808	1456	-	NA	Tstart=924;Tend=1139;ID=RND-6_FAMILY-5246;shortTE=F
CM029555.1	RepeatMasker	LTR/ERV1	16796593	16796836	1297	+	NA	Tstart=846;Tend=1091;ID=RND-6_FAMILY-1988;shortTE=F
CM029555.1	RepeatMasker	Unknown	16797069	16797307	1000	+	NA	Tstart=1740;Tend=1978;ID=RND-1_FAMILY-379;shortTE=F
CM029555.1	RepeatMasker	SINE	16797108	16797316	1374	+	NA	Tstart=845;Tend=1052;ID=RND-6_FAMILY-1645;shortTE=F
CM029555.1	RepeatMasker	Unknown	16798926	16799149	735	+	NA	Tstart=1532;Tend=1723;ID=RND-5_FAMILY-2871;shortTE=F
CM029555.1	RepeatMasker	Unknown	16799491	16799609	580	-	NA	Tstart=959;Tend=1070;ID=RND-6_FAMILY-5056;shortTE=F
CM029555.1	RepeatMasker	Unknown	16801230	16801336	452	+	NA	Tstart=2818;Tend=2924;ID=RND-6_FAMILY-4261;shortTE=F
CM029555.1	RepeatMasker	LINE/RTE-X	16802618	16802774	859	-	NA	Tstart=4137;Tend=4292;ID=RND-6_FAMILY-305;shortTE=F
CM029555.1	RepeatMasker	DNA/Crypton-I	16802765	16803486	4411	-	NA	Tstart=827;Tend=1542;ID=RND-5_FAMILY-366;shortTE=F
CM029555.1	RepeatMasker	Unknown	16803498	16804122	4658	-	NA	Tstart=967;Tend=1585;ID=RND-1_FAMILY-343;shortTE=F
CM029555.1	RepeatMasker	Unknown	16804125	16805403	2587	+	NA	Tstart=502;Tend=3042;ID=RND-5_FAMILY-1985;shortTE=F;TEgroup=ctg_10|RND-5_FAMILY-1985|2
CM029555.1	RepeatMasker	DNA/TcMar-ISRm11	16805407	16806169	4853	-	NA	Tstart=908;Tend=1780;ID=RND-5_FAMILY-724;shortTE=F
CM029555.1	RepeatMasker	Unknown	16808934	16809116	957	-	NA	Tstart=485;Tend=670;ID=RND-6_FAMILY-7922;shortTE=F
CM029555.1	RepeatMasker	Unknown	16810214	16810529	1380	-	NA	Tstart=883;Tend=1207;ID=RND-1_FAMILY-301;shortTE=F
CM029555.1	RepeatMasker	Unknown	16811829	16811987	690	+	NA	Tstart=1829;Tend=1990;ID=RND-6_FAMILY-3929;shortTE=F
CM029555.1	RepeatMasker	Unknown	16814628	16814748	600	+	NA	Tstart=961;Tend=1071;ID=RND-6_FAMILY-35;shortTE=F
CM029555.1	RepeatMasker	Unknown	16815955	16816127	534	-	NA	Tstart=500;Tend=669;ID=RND-6_FAMILY-7922;shortTE=F
CM029555.1	RepeatMasker	DNA/hAT-Charlie	16817772	16818005	1502	+	NA	Tstart=926;Tend=1160;ID=RND-6_FAMILY-6777;shortTE=F
CM029555.1	RepeatMasker	Unknown	16817801	16818052	1105	-	NA	Tstart=1392;Tend=1645;ID=RND-1_FAMILY-527;shortTE=F
CM029555.1	RepeatMasker	Unknown	16818523	16818858	1990	-	NA	Tstart=713;Tend=1052;ID=RND-6_FAMILY-1374;shortTE=F
CM029555.1	RepeatMasker	Unknown	16820007	16821666	13095	+	NA	Tstart=826;Tend=2493;ID=RND-1_FAMILY-342;shortTE=F
CM029555.1	RepeatMasker	Unknown	16822240	16822350	559	+	NA	Tstart=1182;Tend=1292;ID=RND-6_FAMILY-2379;shortTE=F
CM029555.1	RepeatMasker	Unknown	16822590	16822722	1066	+	NA	Tstart=956;Tend=1087;ID=RND-6_FAMILY-5056;shortTE=F
CM029555.1	RepeatMasker	DNA/hAT-Charlie	16822890	16823102	1122	-	NA	Tstart=956;Tend=1177;ID=RND-6_FAMILY-6777;shortTE=F
CM029555.1	RepeatMasker	Unknown	16822895	16823131	451	+	NA	Tstart=1386;Tend=1630;ID=RND-5_FAMILY-1390;shortTE=F
CM029555.1	RepeatMasker	Unknown	16824761	16825190	1648	-	NA	Tstart=535;Tend=951;ID=RND-6_FAMILY-1375;shortTE=F
CM029555.1	RepeatMasker	Unknown	16825221	16825323	656	+	NA	Tstart=2821;Tend=2912;ID=RND-6_FAMILY-4261;shortTE=F
CM029555.1	RepeatMasker	Unknown	16825848	16826104	542	-	NA	Tstart=959;Tend=1219;ID=RND-6_FAMILY-2344;shortTE=F
CM029555.1	RepeatMasker	Unknown	16830146	16830967	5049	+	NA	Tstart=890;Tend=1628;ID=RND-4_FAMILY-23;shortTE=F
CM029555.1	RepeatMasker	Unknown	16834984	16835227	1950	+	NA	Tstart=924;Tend=1167;ID=RND-6_FAMILY-3469;shortTE=F
CM029555.1	RepeatMasker	SINE	16839242	16839482	1351	+	NA	Tstart=1426;Tend=1667;ID=RND-6_FAMILY-1645;shortTE=F
CM029555.1	RepeatMasker	Unknown	16840504	16840735	1480	+	NA	Tstart=907;Tend=1139;ID=RND-6_FAMILY-5246;shortTE=F
CM029555.1	RepeatMasker	LINE/RTE-RTE	16840520	16840766	669	+	NA	Tstart=1526;Tend=1768;ID=RND-6_FAMILY-2555;shortTE=F
CM029555.1	RepeatMasker	Unknown	16843355	16843574	681	+	NA	Tstart=652;Tend=889;ID=RND-6_FAMILY-4346;shortTE=F
CM029555.1	RepeatMasker	Unknown	16845339	16845543	1217	+	NA	Tstart=4282;Tend=4483;ID=RND-6_FAMILY-1277;shortTE=F
CM029555.1	RepeatMasker	Unknown	16847563	16848606	3954	-	NA	Tstart=703;Tend=1971;ID=RND-5_FAMILY-628;shortTE=F;TEgroup=ctg_10|RND-5_FAMILY-628|1
CM029555.1	RepeatMasker	Unknown	16851285	16851543	660	+	NA	Tstart=740;Tend=995;ID=RND-1_FAMILY-531;shortTE=F
CM029555.1	RepeatMasker	Unknown	16852346	16852466	745	+	NA	Tstart=2819;Tend=2911;ID=RND-6_FAMILY-4261;shortTE=F
CM029555.1	RepeatMasker	Unknown	16853253	16853503	1539	-	NA	Tstart=2128;Tend=2385;ID=RND-5_FAMILY-727;shortTE=F
CM029555.1	RepeatMasker	Unknown	16854084	16854230	685	+	NA	Tstart=963;Tend=1126;ID=RND-1_FAMILY-410;shortTE=F
CM029555.1	RepeatMasker	Unknown	16855793	16856088	1044	+	NA	Tstart=884;Tend=1083;ID=RND-1_FAMILY-386;shortTE=F;TEgroup=ctg_10|RND-1_FAMILY-386|2
CM029555.1	RepeatMasker	Unknown	16856153	16856268	402	-	NA	Tstart=1087;Tend=1205;ID=RND-1_FAMILY-209;shortTE=F
CM029555.1	RepeatMasker	DNA/TcMar-Tigger	16856721	16856962	807	+	NA	Tstart=633;Tend=870;ID=RND-6_FAMILY-1492;shortTE=F
CM029555.1	RepeatMasker	DNA/hAT-Charlie	16856754	16856963	1169	-	NA	Tstart=960;Tend=1175;ID=RND-6_FAMILY-6777;shortTE=F
CM029555.1	RepeatMasker	LINE/I-Jockey	16857266	16859753	6565	-	NA	Tstart=628;Tend=3112;ID=VINGI-21_LMI;shortTE=F
CM029555.1	RepeatMasker	Unknown	16859802	16859961	694	+	NA	Tstart=1827;Tend=1988;ID=RND-6_FAMILY-3929;shortTE=F
CM029555.1	RepeatMasker	Unknown	16859988	16860255	1690	+	NA	Tstart=855;Tend=1122;ID=RND-6_FAMILY-425;shortTE=F
CM029555.1	RepeatMasker	Unknown	16860542	16860681	519	-	NA	Tstart=2348;Tend=2478;ID=RND-1_FAMILY-56;shortTE=F
CM029555.1	RepeatMasker	Unknown	16860594	16860701	415	+	NA	Tstart=909;Tend=1013;ID=RND-1_FAMILY-801;shortTE=F
CM029555.1	RepeatMasker	Unknown	16860791	16860932	658	+	NA	Tstart=1512;Tend=1655;ID=RND-5_FAMILY-273;shortTE=F
CM029555.1	RepeatMasker	Unknown	16860964	16861125	1164	+	NA	Tstart=2816;Tend=2977;ID=RND-6_FAMILY-600;shortTE=F
CM029555.1	RepeatMasker	Unknown	16861258	16861548	1979	+	NA	Tstart=891;Tend=1184;ID=RND-6_FAMILY-1098;shortTE=F
CM029555.1	RepeatMasker	Unknown	16862193	16862315	419	+	NA	Tstart=2129;Tend=2231;ID=RND-5_FAMILY-347;shortTE=F
CM029555.1	RepeatMasker	Unknown	16864398	16864631	602	+	NA	Tstart=749;Tend=1036;ID=RND-4_FAMILY-349;shortTE=F
CM029555.1	RepeatMasker	Unknown	16866027	16866217	469	+	NA	Tstart=1391;Tend=1576;ID=RND-5_FAMILY-655;shortTE=F
CM029555.1	RepeatMasker	DNA/hAT-Charlie	16868694	16868885	1276	+	NA	Tstart=979;Tend=1170;ID=RND-6_FAMILY-6777;shortTE=F
CM029555.1	RepeatMasker	Unknown	16868929	16869258	458	-	NA	Tstart=1030;Tend=1397;ID=RND-5_FAMILY-930;shortTE=F
CM029555.1	RepeatMasker	Unknown	16869345	16869528	626	-	NA	Tstart=956;Tend=1235;ID=RND-1_FAMILY-232;shortTE=T;TEgroup=ctg_10|RND-1_FAMILY-232|5
CM029555.1	RepeatMasker	DNA/hAT-Charlie	16869375	16869491	640	-	NA	Tstart=956;Tend=1072;ID=RND-6_FAMILY-6777;shortTE=F
CM029555.1	RepeatMasker	Unknown	16872699	16873349	3361	-	NA	Tstart=1776;Tend=2436;ID=RND-5_FAMILY-3134;shortTE=F
CM029555.1	RepeatMasker	DNA/Kolobok-E	16873938	16874133	431	+	NA	Tstart=805;Tend=1026;ID=RND-6_FAMILY-610;shortTE=F
CM029555.1	RepeatMasker	Unknown	16874172	16874314	675	+	NA	Tstart=960;Tend=1094;ID=RND-6_FAMILY-35;shortTE=F
CM029555.1	RepeatMasker	Unknown	16874983	16875266	1352	-	NA	Tstart=999;Tend=1283;ID=RND-6_FAMILY-6551;shortTE=F
CM029555.1	RepeatMasker	Unknown	16875582	16875800	494	-	NA	Tstart=1234;Tend=1505;ID=RND-1_FAMILY-804;shortTE=F
CM029555.1	RepeatMasker	Unknown	16875673	16875803	657	+	NA	Tstart=1039;Tend=1171;ID=RND-6_FAMILY-41;shortTE=F
CM029555.1	RepeatMasker	Unknown	16875942	16876074	863	+	NA	Tstart=900;Tend=1033;ID=RND-6_FAMILY-1326;shortTE=F
CM029555.1	RepeatMasker	Unknown	16877123	16877349	1291	+	NA	Tstart=889;Tend=1111;ID=RND-6_FAMILY-1098;shortTE=F
CM029555.1	RepeatMasker	Unknown	16877554	16878320	6614	+	NA	Tstart=980;Tend=1747;ID=RND-5_FAMILY-1305;shortTE=F
CM029555.1	RepeatMasker	Unknown	16879977	16880133	861	-	NA	Tstart=911;Tend=1073;ID=RND-5_FAMILY-481;shortTE=F
CM029555.1	RepeatMasker	Unknown	16880779	16880928	520	-	NA	Tstart=2327;Tend=2466;ID=RND-1_FAMILY-56;shortTE=F
CM029555.1	RepeatMasker	Unknown	16881291	16881459	535	+	NA	Tstart=972;Tend=1171;ID=RND-6_FAMILY-2755;shortTE=F
CM029555.1	RepeatMasker	Unknown	16881550	16881927	1877	-	NA	Tstart=967;Tend=1358;ID=RND-6_FAMILY-7320;shortTE=F
CM029555.1	RepeatMasker	Unknown	16882657	16882974	1218	+	NA	Tstart=916;Tend=1334;ID=RND-6_FAMILY-5246;shortTE=F
CM029555.1	RepeatMasker	Unknown	16883472	16883692	732	+	NA	Tstart=2744;Tend=2954;ID=RND-6_FAMILY-1277;shortTE=F
CM029555.1	RepeatMasker	DNA/hAT-Charlie	16884381	16884603	1212	+	NA	Tstart=923;Tend=1148;ID=RND-6_FAMILY-6777;shortTE=F
CM029555.1	RepeatMasker	SINE	16884414	16884603	1303	-	NA	Tstart=862;Tend=1054;ID=RND-6_FAMILY-1645;shortTE=F
CM029555.1	RepeatMasker	Unknown	16885277	16885612	729	+	NA	Tstart=2023;Tend=2357;ID=RND-6_FAMILY-1445;shortTE=F
CM029555.1	RepeatMasker	Unknown	16887373	16887490	522	-	NA	Tstart=2348;Tend=2459;ID=RND-1_FAMILY-56;shortTE=F
CM029555.1	RepeatMasker	LINE/L2	16889329	16890212	1546	-	NA	Tstart=531;Tend=1349;ID=RND-6_FAMILY-6166;shortTE=F
CM029555.1	RepeatMasker	Unknown	16892361	16892531	1142	+	NA	Tstart=894;Tend=1048;ID=RND-4_FAMILY-349;shortTE=F
CM029555.1	RepeatMasker	Unknown	16895043	16895349	1186	-	NA	Tstart=819;Tend=1081;ID=RND-4_FAMILY-12;shortTE=F
CM029555.1	RepeatMasker	Unknown	16896590	16896799	783	-	NA	Tstart=2592;Tend=2826;ID=RND-5_FAMILY-1083;shortTE=F
CM029555.1	RepeatMasker	Unknown	16901261	16901543	1142	+	NA	Tstart=782;Tend=1052;ID=RND-6_FAMILY-4920;shortTE=F
CM029555.1	RepeatMasker	Unknown	16904473	16904966	3549	-	NA	Tstart=997;Tend=1499;ID=RND-6_FAMILY-6551;shortTE=F
CM029555.1	RepeatMasker	LINE/RTE-X	16905710	16906938	1451	+	NA	Tstart=196;Tend=1285;ID=RND-6_FAMILY-756;shortTE=F
CM029555.1	RepeatMasker	Unknown	16907349	16907523	1209	-	NA	Tstart=900;Tend=1126;ID=RND-6_FAMILY-4706;shortTE=F
CM029555.1	RepeatMasker	Unknown	16908246	16908488	1337	-	NA	Tstart=1271;Tend=1675;ID=RND-4_FAMILY-12;shortTE=F
CM029555.1	RepeatMasker	Unknown	16909836	16910083	1987	+	NA	Tstart=960;Tend=1209;ID=RND-6_FAMILY-5056;shortTE=F
CM029555.1	RepeatMasker	Unknown	16910738	16911043	1464	+	NA	Tstart=765;Tend=1058;ID=RND-6_FAMILY-4920;shortTE=F
CM029555.1	RepeatMasker	SINE	16911534	16911756	1604	+	NA	Tstart=838;Tend=1055;ID=RND-6_FAMILY-1645;shortTE=F
CM029555.1	RepeatMasker	Unknown	16912026	16912304	2133	+	NA	Tstart=943;Tend=1227;ID=RND-1_FAMILY-223;shortTE=F
CM029555.1	RepeatMasker	Unknown	16916764	16918147	8678	-	NA	Tstart=870;Tend=2270;ID=RND-1_FAMILY-277;shortTE=F
CM029555.1	RepeatMasker	DNA/TcMar-Tc1	16918741	16919656	5456	-	NA	Tstart=1241;Tend=2136;ID=RND-5_FAMILY-1070;shortTE=F
CM029555.1	RepeatMasker	Unknown	16919760	16919913	1043	-	NA	Tstart=732;Tend=872;ID=RND-5_FAMILY-2351;shortTE=F
CM029555.1	RepeatMasker	Unknown	16920409	16920849	3031	+	NA	Tstart=992;Tend=1400;ID=RND-3_FAMILY-549;shortTE=F
CM029555.1	RepeatMasker	LTR/ERV1	16921989	16922141	674	+	NA	Tstart=1161;Tend=1306;ID=RND-6_FAMILY-1988;shortTE=F
CM029555.1	RepeatMasker	Unknown	16922803	16923667	6651	+	NA	Tstart=598;Tend=1441;ID=RND-5_FAMILY-3819;shortTE=F
CM029555.1	RepeatMasker	Unknown	16924413	16924815	1982	-	NA	Tstart=1088;Tend=1461;ID=RND-1_FAMILY-125;shortTE=F
CM029555.1	RepeatMasker	Unknown	16925660	16925816	781	+	NA	Tstart=779;Tend=913;ID=RND-6_FAMILY-4920;shortTE=F
CM029555.1	RepeatMasker	Unknown	16927209	16927456	1469	-	NA	Tstart=924;Tend=1118;ID=RND-6_FAMILY-2033;shortTE=F
CM029555.1	RepeatMasker	Unknown	16927965	16928213	1764	-	NA	Tstart=951;Tend=1168;ID=RND-5_FAMILY-1487;shortTE=F
CM029555.1	RepeatMasker	Unknown	16928465	16928847	2229	-	NA	Tstart=936;Tend=1381;ID=RND-3_FAMILY-549;shortTE=F
CM029555.1	RepeatMasker	Unknown	16928963	16929071	559	+	NA	Tstart=1134;Tend=1240;ID=RND-6_FAMILY-2379;shortTE=F
CM029555.1	RepeatMasker	Unknown	16930119	16930267	647	+	NA	Tstart=930;Tend=1118;ID=RND-1_FAMILY-90;shortTE=F
CM029555.1	RepeatMasker	Unknown	16930400	16930536	869	+	NA	Tstart=2376;Tend=2509;ID=RND-1_FAMILY-427;shortTE=F
CM029555.1	RepeatMasker	Unknown	16931862	16932271	745	-	NA	Tstart=1117;Tend=1512;ID=RND-6_FAMILY-5355;shortTE=F
CM029555.1	RepeatMasker	Unknown	16932124	16932327	1473	+	NA	Tstart=953;Tend=1168;ID=RND-5_FAMILY-1487;shortTE=F
CM029555.1	RepeatMasker	Unknown	16932458	16932844	2563	-	NA	Tstart=935;Tend=1378;ID=RND-3_FAMILY-549;shortTE=F
CM029555.1	RepeatMasker	DNA/TcMar-Fot1	16941043	16942036	8434	+	NA	Tstart=753;Tend=1750;ID=RND-6_FAMILY-3762;shortTE=F
CM029555.1	RepeatMasker	Unknown	16942596	16942825	1388	-	NA	Tstart=955;Tend=1196;ID=RND-1_FAMILY-232;shortTE=F
CM029555.1	RepeatMasker	Unknown	16944456	16948207	29257	-	NA	Tstart=702;Tend=4356;ID=RND-5_FAMILY-205;shortTE=F
CM029555.1	RepeatMasker	LINE/Penelope	16948277	16948480	735	+	NA	Tstart=934;Tend=1155;ID=RND-6_FAMILY-1559;shortTE=F
CM029555.1	RepeatMasker	Unknown	16949081	16949245	910	-	NA	Tstart=1045;Tend=1209;ID=RND-6_FAMILY-5056;shortTE=F
CM029555.1	RepeatMasker	Unknown	16950841	16952645	2052	-	NA	Tstart=1211;Tend=3015;ID=RND-5_FAMILY-109;shortTE=F
CM029555.1	RepeatMasker	Unknown	16952682	16955380	23134	-	NA	Tstart=768;Tend=3461;ID=RND-1_FAMILY-632;shortTE=F
CM029555.1	RepeatMasker	Unknown	16955734	16955886	615	-	NA	Tstart=2556;Tend=2705;ID=RND-6_FAMILY-3092;shortTE=F
CM029555.1	RepeatMasker	Unknown	16955863	16956207	1367	+	NA	Tstart=910;Tend=1239;ID=RND-1_FAMILY-102;shortTE=F
CM029555.1	RepeatMasker	LINE/L2	16956260	16956770	3222	-	NA	Tstart=1162;Tend=1659;ID=RND-5_FAMILY-4213;shortTE=F
CM029555.1	RepeatMasker	Unknown	16956837	16957159	783	+	NA	Tstart=961;Tend=1208;ID=RND-6_FAMILY-5056;shortTE=F;TEgroup=ctg_10|RND-6_FAMILY-5056|3
CM029555.1	RepeatMasker	Unknown	16957269	16957615	2032	+	NA	Tstart=1385;Tend=1749;ID=RND-6_FAMILY-652;shortTE=F
CM029555.1	RepeatMasker	DNA/TcMar-Tc1	16957817	16958017	1304	+	NA	Tstart=1344;Tend=1540;ID=RND-6_FAMILY-12238;shortTE=F
CM029555.1	RepeatMasker	Unknown	16958024	16958460	2910	-	NA	Tstart=1399;Tend=1833;ID=RND-6_FAMILY-652;shortTE=F
CM029555.1	RepeatMasker	LINE/Penelope	16959103	16959348	591	-	NA	Tstart=916;Tend=1171;ID=RND-6_FAMILY-1559;shortTE=F
CM029555.1	RepeatMasker	Unknown	16960439	16960640	982	-	NA	Tstart=763;Tend=971;ID=RND-6_FAMILY-2231;shortTE=F
CM029555.1	RepeatMasker	Unknown	16960733	16960949	1650	+	NA	Tstart=906;Tend=1122;ID=RND-6_FAMILY-425;shortTE=F
CM029555.1	RepeatMasker	Unknown	16963755	16964358	1803	-	NA	Tstart=575;Tend=1132;ID=RND-5_FAMILY-866;shortTE=F
CM029555.1	RepeatMasker	Unknown	16967435	16967606	428	+	NA	Tstart=1141;Tend=1332;ID=RND-6_FAMILY-6331;shortTE=T;TEgroup=ctg_10|RND-6_FAMILY-6331|2
CM029555.1	RepeatMasker	DNA/Kolobok-E	16967486	16967594	432	+	NA	Tstart=919;Tend=1029;ID=RND-6_FAMILY-610;shortTE=F
CM029555.1	RepeatMasker	LINE/RTE-RTE	16968622	16968728	667	+	NA	Tstart=1169;Tend=1273;ID=RND-6_FAMILY-104;shortTE=F
CM029555.1	RepeatMasker	Unknown	16969175	16969437	562	+	NA	Tstart=895;Tend=1156;ID=RND-6_FAMILY-4614;shortTE=F
CM029555.1	RepeatMasker	Unknown	16975765	16975969	934	-	NA	Tstart=3317;Tend=3503;ID=RND-6_FAMILY-2702;shortTE=F
CM029555.1	RepeatMasker	Unknown	16976407	16977448	4481	+	NA	Tstart=1121;Tend=2119;ID=RND-6_FAMILY-1216;shortTE=F
CM029555.1	RepeatMasker	Unknown	16977223	16977532	885	-	NA	Tstart=1732;Tend=1972;ID=RND-1_FAMILY-204;shortTE=F
CM029555.1	RepeatMasker	LINE/L2	16977836	16978142	944	-	NA	Tstart=803;Tend=1100;ID=RND-5_FAMILY-330;shortTE=F
CM029555.1	RepeatMasker	Unknown	16978521	16979211	3718	+	NA	Tstart=1371;Tend=2035;ID=RND-6_FAMILY-652;shortTE=F
CM029555.1	RepeatMasker	Unknown	16979313	16979684	2810	+	NA	Tstart=251;Tend=628;ID=RND-6_FAMILY-569;shortTE=F
CM029555.1	RepeatMasker	LINE/L2	16980596	16981391	1052	-	NA	Tstart=609;Tend=2099;ID=RND-6_FAMILY-752;shortTE=F
CM029555.1	RepeatMasker	Unknown	16983280	16983461	880	-	NA	Tstart=881;Tend=1044;ID=RND-6_FAMILY-1439;shortTE=F
CM029555.1	RepeatMasker	Unknown	16984967	16985165	1104	+	NA	Tstart=1031;Tend=1166;ID=RND-5_FAMILY-1487;shortTE=F
CM029555.1	RepeatMasker	Unknown	16985007	16985207	1078	-	NA	Tstart=3444;Tend=3630;ID=RND-6_FAMILY-2528;shortTE=F
CM029555.1	RepeatMasker	Unknown	16985644	16985842	1142	+	NA	Tstart=2518;Tend=2707;ID=RND-6_FAMILY-1277;shortTE=F
CM029555.1	RepeatMasker	Unknown	16985886	16986228	1767	-	NA	Tstart=1958;Tend=2277;ID=RND-5_FAMILY-727;shortTE=F
CM029555.1	RepeatMasker	DNA/Crypton-I	16986814	16987293	1047	+	NA	Tstart=1056;Tend=1549;ID=RND-5_FAMILY-366;shortTE=T;TEgroup=ctg_10|RND-5_FAMILY-366|1
CM029555.1	RepeatMasker	DNA/Kolobok-E	16988068	16988228	645	+	NA	Tstart=896;Tend=1031;ID=RND-6_FAMILY-610;shortTE=F
CM029555.1	RepeatMasker	Unknown	16988493	16988757	567	-	NA	Tstart=927;Tend=1212;ID=RND-6_FAMILY-425;shortTE=F
CM029555.1	RepeatMasker	DNA/hAT-Charlie	16988581	16988757	860	+	NA	Tstart=953;Tend=1152;ID=RND-6_FAMILY-6777;shortTE=F
CM029555.1	RepeatMasker	LINE/L2	16989185	16989446	617	-	NA	Tstart=803;Tend=1046;ID=RND-5_FAMILY-330;shortTE=F
CM029555.1	RepeatMasker	Unknown	16989875	16990065	643	+	NA	Tstart=1148;Tend=1337;ID=RND-6_FAMILY-6331;shortTE=F
CM029555.1	RepeatMasker	Unknown	16993853	16994106	1462	-	NA	Tstart=1008;Tend=1304;ID=RND-1_FAMILY-210;shortTE=F
CM029555.1	RepeatMasker	Unknown	16994987	16995258	2022	-	NA	Tstart=955;Tend=1221;ID=RND-6_FAMILY-35;shortTE=F
CM029555.1	RepeatMasker	Unknown	16997605	16997893	2330	+	NA	Tstart=976;Tend=1264;ID=RND-1_FAMILY-16;shortTE=F
CM029555.1	RepeatMasker	Unknown	16998026	16998298	1748	+	NA	Tstart=593;Tend=911;ID=RND-1_FAMILY-179;shortTE=F
CM029555.1	RepeatMasker	Unknown	17001322	17001424	717	-	NA	Tstart=952;Tend=1059;ID=RND-6_FAMILY-5056;shortTE=F
CM029555.1	RepeatMasker	LINE/L2	17002264	17002439	1347	+	NA	Tstart=1849;Tend=2020;ID=RND-6_FAMILY-4402;shortTE=F
CM029555.1	RepeatMasker	Unknown	17002738	17003568	6977	-	NA	Tstart=811;Tend=1641;ID=RND-6_FAMILY-49;shortTE=F
CM029555.1	RepeatMasker	Unknown	17005926	17006180	1357	+	NA	Tstart=1627;Tend=1872;ID=RND-4_FAMILY-875;shortTE=F
CM029555.1	RepeatMasker	LTR/ERV1	17005956	17006180	1524	+	NA	Tstart=846;Tend=1062;ID=RND-6_FAMILY-1988;shortTE=F
CM029555.1	RepeatMasker	Unknown	17007052	17007301	1438	-	NA	Tstart=922;Tend=1141;ID=RND-6_FAMILY-5246;shortTE=F
CM029555.1	RepeatMasker	Unknown	17009681	17009822	438	+	NA	Tstart=962;Tend=1108;ID=RND-6_FAMILY-5056;shortTE=F
CM029555.1	RepeatMasker	Unknown	17010784	17011315	2423	-	NA	Tstart=1622;Tend=2274;ID=RND-5_FAMILY-916;shortTE=F
CM029555.1	RepeatMasker	Unknown	17014561	17014709	965	-	NA	Tstart=503;Tend=650;ID=RND-6_FAMILY-7922;shortTE=F
CM029555.1	RepeatMasker	Unknown	17014923	17015219	1051	+	NA	Tstart=948;Tend=1244;ID=RND-5_FAMILY-1487;shortTE=F
CM029555.1	RepeatMasker	Unknown	17017494	17017673	1310	+	NA	Tstart=1114;Tend=1292;ID=RND-1_FAMILY-42;shortTE=F
CM029555.1	RepeatMasker	Unknown	17019547	17019772	1674	+	NA	Tstart=951;Tend=1167;ID=RND-5_FAMILY-1487;shortTE=F
CM029555.1	RepeatMasker	DNA	17019548	17020052	1560	+	NA	Tstart=351;Tend=855;ID=RND-6_FAMILY-1340;shortTE=F
CM029555.1	RepeatMasker	Unknown	17022468	17023371	7887	+	NA	Tstart=1167;Tend=2068;ID=RND-5_FAMILY-444;shortTE=F
CM029555.1	RepeatMasker	DNA/Kolobok	17023370	17023596	1469	-	NA	Tstart=1204;Tend=1424;ID=RND-1_FAMILY-437;shortTE=F
CM029555.1	RepeatMasker	DNA/Crypton-I	17023597	17023744	1400	-	NA	Tstart=1159;Tend=1534;ID=RND-5_FAMILY-366;shortTE=F
CM029555.1	RepeatMasker	Unknown	17024191	17025109	1146	+	NA	Tstart=2273;Tend=3191;ID=RND-6_FAMILY-2482;shortTE=F
CM029555.1	RepeatMasker	DNA/Kolobok	17025115	17025379	1539	-	NA	Tstart=936;Tend=1203;ID=RND-1_FAMILY-437;shortTE=F
CM029555.1	RepeatMasker	Unknown	17028691	17028890	948	-	NA	Tstart=1807;Tend=2029;ID=RND-5_FAMILY-2829;shortTE=F
CM029555.1	RepeatMasker	Unknown	17029071	17029267	989	-	NA	Tstart=481;Tend=669;ID=RND-6_FAMILY-7922;shortTE=F
CM029555.1	RepeatMasker	LINE/L2	17032967	17036366	504	+	NA	Tstart=72;Tend=3183;ID=RND-5_FAMILY-1263;shortTE=T;TEgroup=ctg_10|RND-5_FAMILY-1263|2
CM029555.1	RepeatMasker	Unknown	17038846	17039292	3013	-	NA	Tstart=860;Tend=1272;ID=RND-6_FAMILY-43;shortTE=F
CM029555.1	RepeatMasker	DNA/hAT-Charlie	17039489	17039706	1458	-	NA	Tstart=954;Tend=1172;ID=RND-6_FAMILY-6777;shortTE=F
CM029555.1	RepeatMasker	Unknown	17041040	17041921	4666	-	NA	Tstart=1097;Tend=2873;ID=RND-1_FAMILY-723;shortTE=F;TEgroup=ctg_10|RND-1_FAMILY-723|3
CM029555.1	RepeatMasker	Unknown	17041871	17042691	2759	+	NA	Tstart=1730;Tend=2545;ID=RND-1_FAMILY-700;shortTE=F
CM029555.1	RepeatMasker	Unknown	17042848	17043036	1261	-	NA	Tstart=891;Tend=1091;ID=RND-1_FAMILY-723;shortTE=F
CM029555.1	RepeatMasker	Unknown	17043857	17044108	2240	+	NA	Tstart=913;Tend=1164;ID=RND-6_FAMILY-3469;shortTE=F
CM029555.1	RepeatMasker	DNA/Academ-1	17044450	17045172	3178	+	NA	Tstart=866;Tend=3104;ID=RND-1_FAMILY-96;shortTE=F;TEgroup=ctg_10|RND-1_FAMILY-96|5
CM029555.1	RepeatMasker	Unknown	17048054	17048594	4044	+	NA	Tstart=999;Tend=1539;ID=RND-6_FAMILY-6551;shortTE=F
CM029555.1	RepeatMasker	Unknown	17048782	17049064	2252	+	NA	Tstart=951;Tend=1230;ID=RND-6_FAMILY-1297;shortTE=F
CM029555.1	RepeatMasker	Unknown	17053696	17054438	4199	-	NA	Tstart=1006;Tend=1734;ID=RND-1_FAMILY-843;shortTE=F
CM029555.1	RepeatMasker	Unknown	17057207	17057352	1098	-	NA	Tstart=959;Tend=1099;ID=RND-6_FAMILY-35;shortTE=F
CM029555.1	RepeatMasker	LINE/Penelope	17057354	17057515	1277	-	NA	Tstart=1720;Tend=1881;ID=RND-6_FAMILY-681;shortTE=F
CM029555.1	RepeatMasker	LINE/Penelope	17062734	17063611	3459	+	NA	Tstart=2887;Tend=3349;ID=RND-6_FAMILY-4802;shortTE=F;TEgroup=ctg_10|RND-6_FAMILY-4802|3
CM029555.1	RepeatMasker	Unknown	17064257	17064364	644	-	NA	Tstart=2821;Tend=2914;ID=RND-6_FAMILY-4261;shortTE=F
CM029555.1	RepeatMasker	Unknown	17064771	17065431	4941	+	NA	Tstart=906;Tend=1544;ID=RND-1_FAMILY-513;shortTE=F
CM029555.1	RepeatMasker	Unknown	17071517	17071723	1294	+	NA	Tstart=1652;Tend=1870;ID=RND-4_FAMILY-875;shortTE=F
CM029555.1	RepeatMasker	LINE/L2	17072381	17072651	504	+	NA	Tstart=3594;Tend=3851;ID=RND-1_FAMILY-664;shortTE=F
CM029555.1	RepeatMasker	Unknown	17072869	17072972	696	-	NA	Tstart=2819;Tend=2912;ID=RND-6_FAMILY-4261;shortTE=F
CM029555.1	RepeatMasker	DNA/Maverick	17073104	17073270	1197	+	NA	Tstart=6961;Tend=7127;ID=RND-6_FAMILY-5365;shortTE=F
CM029555.1	RepeatMasker	Unknown	17074333	17074486	566	+	NA	Tstart=1388;Tend=1533;ID=RND-6_FAMILY-652;shortTE=F
CM029555.1	RepeatMasker	Unknown	17075267	17075562	690	-	NA	Tstart=3381;Tend=3689;ID=RND-1_FAMILY-427;shortTE=F
CM029555.1	RepeatMasker	Unknown	17075365	17075684	1745	+	NA	Tstart=1551;Tend=1871;ID=RND-1_FAMILY-35;shortTE=F
CM029555.1	RepeatMasker	DNA/TcMar-Tc1	17076198	17076435	581	-	NA	Tstart=1357;Tend=1632;ID=RND-4_FAMILY-109;shortTE=F
CM029555.1	RepeatMasker	Unknown	17076766	17076948	1058	+	NA	Tstart=814;Tend=1002;ID=RND-4_FAMILY-12;shortTE=F
CM029555.1	RepeatMasker	LINE/L2	17076797	17076982	547	-	NA	Tstart=4515;Tend=4700;ID=RND-5_FAMILY-587;shortTE=F
CM029555.1	RepeatMasker	Unknown	17078351	17078605	1867	-	NA	Tstart=966;Tend=1220;ID=RND-6_FAMILY-35;shortTE=F
CM029555.1	RepeatMasker	LTR/ERV1	17079871	17080088	1596	+	NA	Tstart=1089;Tend=1306;ID=RND-6_FAMILY-1988;shortTE=F
CM029555.1	RepeatMasker	Unknown	17080593	17080784	1384	-	NA	Tstart=917;Tend=1104;ID=RND-6_FAMILY-656;shortTE=F
CM029555.1	RepeatMasker	Unknown	17082209	17083523	6578	-	NA	Tstart=898;Tend=2438;ID=RND-6_FAMILY-14;shortTE=F
CM029555.1	RepeatMasker	Unknown	17085006	17085321	2031	-	NA	Tstart=910;Tend=1237;ID=RND-1_FAMILY-580;shortTE=F
CM029555.1	RepeatMasker	Unknown	17085427	17085933	3602	+	NA	Tstart=986;Tend=1504;ID=RND-6_FAMILY-6551;shortTE=F
CM029555.1	RepeatMasker	Unknown	17086749	17086935	1147	-	NA	Tstart=492;Tend=671;ID=RND-6_FAMILY-7922;shortTE=F
CM029555.1	RepeatMasker	Unknown	17087603	17087810	1284	-	NA	Tstart=956;Tend=1164;ID=RND-1_FAMILY-232;shortTE=F
CM029555.1	RepeatMasker	DNA/hAT-Charlie	17087604	17087836	634	+	NA	Tstart=1996;Tend=2228;ID=RND-1_FAMILY-396;shortTE=F
CM029555.1	RepeatMasker	Unknown	17089168	17089882	6114	+	NA	Tstart=794;Tend=1509;ID=RND-1_FAMILY-212;shortTE=F
CM029555.1	RepeatMasker	Unknown	17091011	17091220	588	+	NA	Tstart=1567;Tend=1732;ID=RND-6_FAMILY-535;shortTE=T;TEgroup=ctg_10|RND-6_FAMILY-535|3
CM029555.1	RepeatMasker	Unknown	17091791	17092061	1156	+	NA	Tstart=949;Tend=1205;ID=RND-6_FAMILY-5056;shortTE=F
CM029555.1	RepeatMasker	Unknown	17092321	17092611	2500	+	NA	Tstart=821;Tend=1111;ID=RND-1_FAMILY-484;shortTE=F
CM029555.1	RepeatMasker	Unknown	17093102	17093314	908	+	NA	Tstart=2161;Tend=2379;ID=RND-6_FAMILY-7701;shortTE=F
CM029555.1	RepeatMasker	LINE/Penelope	17095215	17095332	436	+	NA	Tstart=829;Tend=946;ID=RND-6_FAMILY-5891;shortTE=F
CM029555.1	RepeatMasker	Unknown	17096117	17097885	6349	+	NA	Tstart=745;Tend=2331;ID=RND-1_FAMILY-414;shortTE=F
CM029555.1	RepeatMasker	Unknown	17099734	17100014	1333	+	NA	Tstart=1656;Tend=1873;ID=RND-4_FAMILY-875;shortTE=F
CM029555.1	RepeatMasker	DNA/hAT-Charlie	17101437	17101861	1605	-	NA	Tstart=1139;Tend=1588;ID=RND-6_FAMILY-1609;shortTE=F
CM029555.1	RepeatMasker	Unknown	17102880	17103216	1692	+	NA	Tstart=837;Tend=1165;ID=RND-6_FAMILY-3469;shortTE=F
CM029555.1	RepeatMasker	DNA/hAT-Charlie	17103581	17103838	1304	+	NA	Tstart=910;Tend=1172;ID=RND-6_FAMILY-6777;shortTE=F
CM029555.1	RepeatMasker	Unknown	17103619	17103841	1416	-	NA	Tstart=920;Tend=1142;ID=RND-6_FAMILY-5246;shortTE=F
CM029555.1	RepeatMasker	Unknown	17105878	17106127	1850	+	NA	Tstart=908;Tend=1158;ID=RND-6_FAMILY-3469;shortTE=F
CM029555.1	RepeatMasker	DNA/hAT-Charlie	17110374	17111320	5896	-	NA	Tstart=813;Tend=1865;ID=RND-6_FAMILY-1351;shortTE=F
CM029555.1	RepeatMasker	Unknown	17112226	17112386	785	-	NA	Tstart=962;Tend=1123;ID=RND-6_FAMILY-5056;shortTE=F
CM029555.1	RepeatMasker	Unknown	17116743	17116972	1647	-	NA	Tstart=873;Tend=1102;ID=RND-5_FAMILY-153;shortTE=F
CM029555.1	RepeatMasker	Unknown	17117553	17117715	797	-	NA	Tstart=917;Tend=1104;ID=RND-6_FAMILY-656;shortTE=F
CM029555.1	RepeatMasker	Unknown	17120606	17120815	1462	-	NA	Tstart=927;Tend=1137;ID=RND-6_FAMILY-5246;shortTE=F
CM029555.1	RepeatMasker	Unknown	17122943	17123534	4377	-	NA	Tstart=1606;Tend=2200;ID=RND-5_FAMILY-738;shortTE=F
CM029555.1	RepeatMasker	Unknown	17123548	17123682	821	-	NA	Tstart=969;Tend=1098;ID=RND-1_FAMILY-835;shortTE=F
CM029555.1	RepeatMasker	Unknown	17124786	17125004	1297	+	NA	Tstart=1643;Tend=1872;ID=RND-4_FAMILY-875;shortTE=F
CM029555.1	RepeatMasker	DNA	17124799	17125317	1142	+	NA	Tstart=756;Tend=1259;ID=RND-6_FAMILY-1340;shortTE=F
CM029555.1	RepeatMasker	Unknown	17125156	17125392	1470	+	NA	Tstart=948;Tend=1167;ID=RND-5_FAMILY-1487;shortTE=F
CM029555.1	RepeatMasker	Unknown	17128600	17129112	2522	-	NA	Tstart=809;Tend=1308;ID=RND-6_FAMILY-16306;shortTE=F
CM029555.1	RepeatMasker	Unknown	17129552	17129908	561	-	NA	Tstart=349;Tend=743;ID=RND-6_FAMILY-16306;shortTE=F
CM029555.1	RepeatMasker	Unknown	17131067	17131249	1231	+	NA	Tstart=944;Tend=1125;ID=RND-6_FAMILY-425;shortTE=F
CM029555.1	RepeatMasker	DNA/hAT-Charlie	17131442	17131660	1363	-	NA	Tstart=956;Tend=1175;ID=RND-6_FAMILY-6777;shortTE=F
CM029555.1	RepeatMasker	Unknown	17132765	17133003	1325	+	NA	Tstart=907;Tend=1120;ID=RND-6_FAMILY-425;shortTE=F
CM029555.1	RepeatMasker	Unknown	17137260	17137889	2899	+	NA	Tstart=2670;Tend=3193;ID=RND-6_FAMILY-772;shortTE=F
CM029555.1	RepeatMasker	Unknown	17137406	17139088	2882	-	NA	Tstart=1093;Tend=2050;ID=RND-5_FAMILY-738;shortTE=F;TEgroup=ctg_10|RND-5_FAMILY-738|6
CM029555.1	RepeatMasker	Unknown	17138611	17139246	2980	-	NA	Tstart=2670;Tend=3193;ID=RND-6_FAMILY-772;shortTE=F
CM029555.1	RepeatMasker	Unknown	17139463	17139633	1363	-	NA	Tstart=2253;Tend=2427;ID=RND-6_FAMILY-1277;shortTE=F
CM029555.1	RepeatMasker	Unknown	17139739	17139922	1184	+	NA	Tstart=492;Tend=670;ID=RND-6_FAMILY-7922;shortTE=F
CM029555.1	RepeatMasker	Unknown	17141830	17142083	1198	+	NA	Tstart=961;Tend=1210;ID=RND-6_FAMILY-5056;shortTE=F
CM029555.1	RepeatMasker	LINE/L2	17149588	17151691	1093	+	NA	Tstart=106;Tend=1923;ID=RND-5_FAMILY-1394;shortTE=F;TEgroup=ctg_10|RND-5_FAMILY-1394|1
CM029555.1	RepeatMasker	DNA/CMC-EnSpm	17152174	17152403	738	-	NA	Tstart=4208;Tend=4454;ID=RND-6_FAMILY-9514;shortTE=F
CM029555.1	RepeatMasker	LTR/ERV1	17152208	17152410	1238	+	NA	Tstart=846;Tend=1066;ID=RND-6_FAMILY-1988;shortTE=F
CM029555.1	RepeatMasker	Unknown	17153256	17153467	1371	+	NA	Tstart=956;Tend=1167;ID=RND-1_FAMILY-232;shortTE=F
CM029555.1	RepeatMasker	Unknown	17153799	17153960	1132	-	NA	Tstart=3644;Tend=3805;ID=RND-6_FAMILY-1007;shortTE=F
CM029555.1	RepeatMasker	Unknown	17156477	17156730	1464	-	NA	Tstart=919;Tend=1369;ID=RND-6_FAMILY-5246;shortTE=F
CM029555.1	RepeatMasker	LTR/ERV1	17156511	17156760	1259	-	NA	Tstart=1512;Tend=1762;ID=RND-6_FAMILY-1988;shortTE=F
CM029555.1	RepeatMasker	RC/Helitron	17157868	17158274	2808	-	NA	Tstart=1240;Tend=1656;ID=RND-1_FAMILY-69;shortTE=F
CM029555.1	RepeatMasker	Unknown	17158276	17159071	6685	-	NA	Tstart=901;Tend=1694;ID=RND-1_FAMILY-121;shortTE=F
CM029555.1	RepeatMasker	Unknown	17159406	17159641	1395	-	NA	Tstart=3644;Tend=3889;ID=RND-6_FAMILY-77;shortTE=F
CM029555.1	RepeatMasker	Unknown	17159909	17160649	1420	+	NA	Tstart=824;Tend=1262;ID=RND-1_FAMILY-234;shortTE=F;TEgroup=ctg_10|RND-1_FAMILY-234|2
CM029555.1	RepeatMasker	Unknown	17162153	17162395	587	+	NA	Tstart=915;Tend=1185;ID=RND-5_FAMILY-433;shortTE=F
CM029555.1	RepeatMasker	Unknown	17164858	17165106	1087	+	NA	Tstart=183;Tend=401;ID=RND-1_FAMILY-801;shortTE=F
CM029555.1	RepeatMasker	DNA/Crypton-I	17166221	17166460	726	-	NA	Tstart=128;Tend=367;ID=RND-1_FAMILY-254;shortTE=F
CM029555.1	RepeatMasker	Unknown	17166247	17166466	1593	+	NA	Tstart=906;Tend=1125;ID=RND-6_FAMILY-425;shortTE=F
CM029555.1	RepeatMasker	Unknown	17166248	17166494	1213	-	NA	Tstart=1488;Tend=1743;ID=RND-6_FAMILY-1439;shortTE=F
CM029555.1	RepeatMasker	Unknown	17166660	17167423	6341	-	NA	Tstart=1004;Tend=1777;ID=RND-1_FAMILY-624;shortTE=F
CM029555.1	RepeatMasker	Unknown	17167548	17168045	3531	+	NA	Tstart=1691;Tend=2197;ID=RND-5_FAMILY-738;shortTE=F
CM029555.1	RepeatMasker	SINE	17168495	17168746	806	-	NA	Tstart=11;Tend=263;ID=RND-6_FAMILY-1645;shortTE=F
CM029555.1	RepeatMasker	Unknown	17168532	17168749	1235	-	NA	Tstart=920;Tend=1140;ID=RND-6_FAMILY-5246;shortTE=F
CM029555.1	RepeatMasker	LTR/ERV1	17168533	17168789	1113	-	NA	Tstart=1038;Tend=1305;ID=RND-6_FAMILY-1988;shortTE=F
CM029555.1	RepeatMasker	Unknown	17169829	17170066	1490	+	NA	Tstart=956;Tend=1192;ID=RND-1_FAMILY-232;shortTE=F
CM029555.1	RepeatMasker	DNA/hAT-Charlie	17171764	17171983	1545	+	NA	Tstart=956;Tend=1176;ID=RND-6_FAMILY-6777;shortTE=F
CM029555.1	RepeatMasker	Unknown	17174341	17175008	5195	-	NA	Tstart=998;Tend=1689;ID=RND-6_FAMILY-6551;shortTE=F
CM029555.1	RepeatMasker	Unknown	17176621	17176765	464	+	NA	Tstart=922;Tend=1056;ID=RND-1_FAMILY-801;shortTE=F
CM029555.1	RepeatMasker	Unknown	17176830	17177095	1025	+	NA	Tstart=2361;Tend=2511;ID=RND-1_FAMILY-427;shortTE=F
CM029555.1	RepeatMasker	DNA	17177495	17177739	1331	-	NA	Tstart=758;Tend=1002;ID=RND-6_FAMILY-1340;shortTE=F
CM029555.1	RepeatMasker	Unknown	17183338	17183512	587	+	NA	Tstart=1706;Tend=1837;ID=RND-1_FAMILY-35;shortTE=F
CM029555.1	RepeatMasker	SINE	17185950	17186168	1537	+	NA	Tstart=837;Tend=1055;ID=RND-6_FAMILY-1645;shortTE=F
CM029555.1	RepeatMasker	SINE	17188843	17189054	1194	-	NA	Tstart=838;Tend=1049;ID=RND-6_FAMILY-1645;shortTE=F
CM029555.1	RepeatMasker	DNA/hAT-Charlie	17190144	17190362	1568	-	NA	Tstart=957;Tend=1175;ID=RND-6_FAMILY-6777;shortTE=F
CM029555.1	RepeatMasker	LINE/CR1	17192780	17192931	450	+	NA	Tstart=1838;Tend=1983;ID=RND-6_FAMILY-301;shortTE=F
CM029555.1	RepeatMasker	Unknown	17194601	17195022	2891	+	NA	Tstart=826;Tend=1265;ID=RND-1_FAMILY-234;shortTE=F
CM029555.1	RepeatMasker	RC/Helitron	17195767	17196583	6784	-	NA	Tstart=1368;Tend=2186;ID=RND-4_FAMILY-19;shortTE=F
CM029555.1	RepeatMasker	Unknown	17199499	17201803	18527	+	NA	Tstart=654;Tend=2925;ID=RND-5_FAMILY-384;shortTE=F
CM029555.1	RepeatMasker	Unknown	17202717	17202996	1472	+	NA	Tstart=1413;Tend=1870;ID=RND-4_FAMILY-875;shortTE=F
CM029555.1	RepeatMasker	Unknown	17203471	17203820	2054	+	NA	Tstart=890;Tend=1213;ID=RND-1_FAMILY-301;shortTE=F
CM029555.1	RepeatMasker	Unknown	17204114	17204252	448	+	NA	Tstart=2087;Tend=2224;ID=RND-6_FAMILY-1364;shortTE=F
CM029555.1	RepeatMasker	Unknown	17206169	17206486	2247	-	NA	Tstart=756;Tend=1072;ID=RND-5_FAMILY-4284;shortTE=F
CM029555.1	RepeatMasker	SINE	17206982	17207196	1234	-	NA	Tstart=841;Tend=1066;ID=RND-6_FAMILY-1645;shortTE=F
CM029555.1	RepeatMasker	Unknown	17207021	17207247	556	+	NA	Tstart=1159;Tend=1391;ID=RND-6_FAMILY-5627;shortTE=F
CM029555.1	RepeatMasker	Unknown	17208742	17209759	5721	-	NA	Tstart=568;Tend=1568;ID=RND-6_FAMILY-4876;shortTE=F
CM029555.1	RepeatMasker	Unknown	17211293	17211537	1996	+	NA	Tstart=924;Tend=1168;ID=RND-6_FAMILY-3469;shortTE=F
CM029555.1	RepeatMasker	LINE/L2	17214781	17215213	758	+	NA	Tstart=879;Tend=1304;ID=RND-6_FAMILY-4402;shortTE=F
CM029555.1	RepeatMasker	LINE/L2	17216535	17216981	523	+	NA	Tstart=480;Tend=924;ID=RND-5_FAMILY-809;shortTE=F
CM029555.1	RepeatMasker	Unknown	17217139	17219461	2286	-	NA	Tstart=756;Tend=3180;ID=RND-6_FAMILY-4091;shortTE=F;TEgroup=ctg_10|RND-6_FAMILY-4091|1
CM029555.1	RepeatMasker	Unknown	17220029	17220278	1442	+	NA	Tstart=889;Tend=1139;ID=RND-6_FAMILY-5246;shortTE=F
CM029555.1	RepeatMasker	Unknown	17220063	17220279	1716	-	NA	Tstart=906;Tend=1122;ID=RND-6_FAMILY-425;shortTE=F
CM029555.1	RepeatMasker	DNA/TcMar-Tc1	17220065	17220330	640	-	NA	Tstart=1889;Tend=2149;ID=RND-6_FAMILY-12238;shortTE=F
CM029555.1	RepeatMasker	Unknown	17221236	17221378	644	+	NA	Tstart=918;Tend=1063;ID=RND-6_FAMILY-4614;shortTE=F
CM029555.1	RepeatMasker	LINE/CR1	17222526	17223624	7582	+	NA	Tstart=1104;Tend=2116;ID=RND-6_FAMILY-808;shortTE=F
CM029555.1	RepeatMasker	Unknown	17227891	17228020	593	+	NA	Tstart=5802;Tend=5927;ID=RND-1_FAMILY-678;shortTE=F
CM029555.1	RepeatMasker	Unknown	17229264	17230594	8994	-	NA	Tstart=750;Tend=2062;ID=RND-5_FAMILY-1838;shortTE=F
CM029555.1	RepeatMasker	Unknown	17230847	17230959	671	-	NA	Tstart=2820;Tend=2910;ID=RND-6_FAMILY-4261;shortTE=F
CM029555.1	RepeatMasker	Unknown	17232621	17232819	502	-	NA	Tstart=1116;Tend=1307;ID=RND-1_FAMILY-178;shortTE=F
CM029555.1	RepeatMasker	Unknown	17233081	17233247	436	+	NA	Tstart=1829;Tend=1992;ID=RND-6_FAMILY-3929;shortTE=F
CM029555.1	RepeatMasker	Unknown	17236055	17236239	533	+	NA	Tstart=2296;Tend=2461;ID=RND-1_FAMILY-56;shortTE=F
CM029555.1	RepeatMasker	Unknown	17237247	17238135	1503	-	NA	Tstart=1119;Tend=2390;ID=RND-5_FAMILY-1980;shortTE=F;TEgroup=ctg_10|RND-5_FAMILY-1980|1
CM029555.1	RepeatMasker	Unknown	17238396	17238586	411	-	NA	Tstart=728;Tend=904;ID=RND-5_FAMILY-1980;shortTE=F
CM029555.1	RepeatMasker	Unknown	17238722	17238888	973	-	NA	Tstart=951;Tend=1082;ID=RND-5_FAMILY-1487;shortTE=F
CM029555.1	RepeatMasker	Unknown	17240840	17241065	1392	-	NA	Tstart=923;Tend=1146;ID=RND-6_FAMILY-5246;shortTE=F
CM029555.1	RepeatMasker	SINE	17240847	17241098	1237	-	NA	Tstart=1411;Tend=1663;ID=RND-6_FAMILY-1645;shortTE=F
CM029555.1	RepeatMasker	Unknown	17242787	17242981	1238	-	NA	Tstart=514;Tend=719;ID=RND-5_FAMILY-3309;shortTE=F
CM029555.1	RepeatMasker	Unknown	17243313	17243984	4870	+	NA	Tstart=865;Tend=1544;ID=RND-1_FAMILY-249;shortTE=F
CM029555.1	RepeatMasker	Unknown	17244132	17244910	6560	-	NA	Tstart=924;Tend=1702;ID=RND-1_FAMILY-121;shortTE=F
CM029555.1	RepeatMasker	Unknown	17244910	17245141	1796	+	NA	Tstart=1267;Tend=1498;ID=RND-6_FAMILY-139;shortTE=F
CM029555.1	RepeatMasker	Unknown	17245449	17245633	697	-	NA	Tstart=1392;Tend=1568;ID=RND-6_FAMILY-6;shortTE=F
CM029555.1	RepeatMasker	SINE	17245480	17245691	1529	-	NA	Tstart=840;Tend=1051;ID=RND-6_FAMILY-1645;shortTE=F
CM029555.1	RepeatMasker	Unknown	17245927	17246069	494	-	NA	Tstart=1653;Tend=1790;ID=RND-1_FAMILY-244;shortTE=F
CM029555.1	RepeatMasker	Unknown	17246643	17247151	3655	+	NA	Tstart=771;Tend=1279;ID=RND-1_FAMILY-849;shortTE=F
CM029555.1	RepeatMasker	Unknown	17249481	17249709	1337	+	NA	Tstart=3040;Tend=3274;ID=RND-6_FAMILY-1007;shortTE=F
CM029555.1	RepeatMasker	Unknown	17249744	17249881	834	+	NA	Tstart=6390;Tend=6527;ID=RND-6_FAMILY-825;shortTE=F
CM029555.1	RepeatMasker	Unknown	17249973	17250958	7431	+	NA	Tstart=914;Tend=1887;ID=RND-6_FAMILY-1216;shortTE=F
CM029555.1	RepeatMasker	Unknown	17251409	17251616	1090	-	NA	Tstart=934;Tend=1112;ID=RND-3_FAMILY-549;shortTE=F
CM029555.1	RepeatMasker	LINE/L2	17251742	17252191	1339	+	NA	Tstart=5278;Tend=5732;ID=RND-5_FAMILY-10;shortTE=F
CM029555.1	RepeatMasker	Unknown	17253291	17254088	6354	-	NA	Tstart=814;Tend=1634;ID=RND-6_FAMILY-49;shortTE=F
CM029555.1	RepeatMasker	DNA/TcMar-Tc1	17254488	17255393	1350	+	NA	Tstart=1;Tend=887;ID=MARINER-N12_RPR;shortTE=F
CM029555.1	RepeatMasker	LINE/L2	17255095	17255431	1672	+	NA	Tstart=1600;Tend=1945;ID=RND-5_FAMILY-587;shortTE=F
CM029555.1	RepeatMasker	Unknown	17256481	17256965	3223	+	NA	Tstart=4360;Tend=4914;ID=RND-1_FAMILY-427;shortTE=F
CM029555.1	RepeatMasker	Unknown	17257356	17257459	663	+	NA	Tstart=2820;Tend=2911;ID=RND-6_FAMILY-4261;shortTE=F
CM029555.1	RepeatMasker	Unknown	17258577	17258845	663	-	NA	Tstart=1596;Tend=1866;ID=RND-1_FAMILY-158;shortTE=F
CM029555.1	RepeatMasker	Unknown	17258905	17259827	6541	-	NA	Tstart=1807;Tend=2705;ID=RND-1_FAMILY-700;shortTE=F
CM029555.1	RepeatMasker	Unknown	17259823	17260626	5331	-	NA	Tstart=934;Tend=1762;ID=RND-4_FAMILY-218;shortTE=F
CM029555.1	RepeatMasker	DNA/TcMar-Tc1	17260757	17261727	7266	+	NA	Tstart=985;Tend=1953;ID=RND-2_FAMILY-37;shortTE=F
CM029555.1	RepeatMasker	Unknown	17261774	17262933	8355	-	NA	Tstart=368;Tend=1531;ID=RND-1_FAMILY-700;shortTE=F
CM029555.1	RepeatMasker	Unknown	17263109	17263402	1998	-	NA	Tstart=955;Tend=1228;ID=RND-1_FAMILY-198;shortTE=F
CM029555.1	RepeatMasker	Unknown	17263408	17264285	6061	+	NA	Tstart=996;Tend=1934;ID=RND-1_FAMILY-145;shortTE=F
CM029555.1	RepeatMasker	Unknown	17264791	17265497	4010	+	NA	Tstart=830;Tend=1419;ID=RND-6_FAMILY-4370;shortTE=F
CM029555.1	RepeatMasker	Unknown	17266211	17266508	802	-	NA	Tstart=932;Tend=1215;ID=RND-5_FAMILY-433;shortTE=F
CM029555.1	RepeatMasker	Unknown	17266511	17267174	2967	-	NA	Tstart=972;Tend=1671;ID=RND-5_FAMILY-497;shortTE=F
CM029555.1	RepeatMasker	Unknown	17267645	17269804	18338	-	NA	Tstart=816;Tend=2956;ID=RND-1_FAMILY-23;shortTE=F
CM029555.1	RepeatMasker	Unknown	17269805	17269991	1109	+	NA	Tstart=492;Tend=669;ID=RND-6_FAMILY-7922;shortTE=F
CM029555.1	RepeatMasker	Unknown	17270049	17270408	922	-	NA	Tstart=1188;Tend=1478;ID=RND-6_FAMILY-6623;shortTE=F
CM029555.1	RepeatMasker	Unknown	17271231	17271391	529	-	NA	Tstart=820;Tend=973;ID=RND-6_FAMILY-1939;shortTE=F
CM029555.1	RepeatMasker	Unknown	17275274	17275516	1185	+	NA	Tstart=1730;Tend=1972;ID=RND-1_FAMILY-204;shortTE=F
CM029555.1	RepeatMasker	DNA/hAT-Charlie	17275300	17275518	1543	-	NA	Tstart=954;Tend=1172;ID=RND-6_FAMILY-6777;shortTE=F
CM029555.1	RepeatMasker	Unknown	17276997	17277415	3377	+	NA	Tstart=857;Tend=1276;ID=RND-6_FAMILY-43;shortTE=F
CM029555.1	RepeatMasker	Unknown	17279101	17280123	2558	-	NA	Tstart=821;Tend=1634;ID=RND-1_FAMILY-484;shortTE=F;TEgroup=ctg_10|RND-1_FAMILY-484|4
CM029555.1	RepeatMasker	SINE	17281247	17281502	1101	-	NA	Tstart=1443;Tend=1690;ID=RND-6_FAMILY-1645;shortTE=F
CM029555.1	RepeatMasker	Unknown	17281274	17281951	2482	-	NA	Tstart=1989;Tend=2666;ID=RND-6_FAMILY-3739;shortTE=F
CM029555.1	RepeatMasker	Unknown	17282451	17282679	773	-	NA	Tstart=179;Tend=425;ID=RND-1_FAMILY-759;shortTE=F
CM029555.1	RepeatMasker	Unknown	17282485	17282683	1307	+	NA	Tstart=922;Tend=1140;ID=RND-6_FAMILY-5246;shortTE=F
CM029555.1	RepeatMasker	Unknown	17284145	17284963	7010	-	NA	Tstart=920;Tend=1737;ID=RND-1_FAMILY-446;shortTE=F
CM029555.1	RepeatMasker	Unknown	17285720	17286695	7677	-	NA	Tstart=826;Tend=1795;ID=RND-1_FAMILY-342;shortTE=F
CM029555.1	RepeatMasker	Unknown	17286724	17287034	1132	-	NA	Tstart=1348;Tend=1684;ID=RND-5_FAMILY-2266;shortTE=F
CM029555.1	RepeatMasker	LTR/Gypsy	17287223	17287796	4062	+	NA	Tstart=146;Tend=741;ID=RND-6_FAMILY-5070;shortTE=F
CM029555.1	RepeatMasker	Unknown	17287954	17289048	7862	+	NA	Tstart=727;Tend=1829;ID=RND-1_FAMILY-150;shortTE=F
CM029555.1	RepeatMasker	Unknown	17290975	17291085	530	+	NA	Tstart=1020;Tend=1130;ID=RND-1_FAMILY-90;shortTE=F
CM029555.1	RepeatMasker	Unknown	17297063	17297268	1038	-	NA	Tstart=1424;Tend=1629;ID=RND-1_FAMILY-56;shortTE=F
CM029555.1	RepeatMasker	Unknown	17298054	17298207	512	-	NA	Tstart=898;Tend=1057;ID=RND-6_FAMILY-1098;shortTE=F
CM029555.1	RepeatMasker	Unknown	17299242	17299454	1319	+	NA	Tstart=899;Tend=1097;ID=RND-6_FAMILY-425;shortTE=F
CM029555.1	RepeatMasker	Unknown	17300380	17300652	1780	-	NA	Tstart=1640;Tend=1884;ID=RND-5_FAMILY-2864;shortTE=F
CM029555.1	RepeatMasker	DNA/Academ-1	17301391	17302376	7920	-	NA	Tstart=732;Tend=1724;ID=RND-5_FAMILY-1857;shortTE=F
CM029555.1	RepeatMasker	DNA	17303035	17303399	2623	+	NA	Tstart=213;Tend=566;ID=RND-6_FAMILY-2180;shortTE=F
CM029555.1	RepeatMasker	Unknown	17303457	17305756	18681	-	NA	Tstart=786;Tend=3076;ID=RND-1_FAMILY-42;shortTE=F
CM029555.1	RepeatMasker	DNA	17306697	17308679	15307	+	NA	Tstart=585;Tend=2528;ID=RND-6_FAMILY-2180;shortTE=F
CM029555.1	RepeatMasker	Unknown	17308753	17309156	3147	+	NA	Tstart=936;Tend=1378;ID=RND-3_FAMILY-549;shortTE=F
CM029555.1	RepeatMasker	DNA/PiggyBac	17309892	17310814	985	-	NA	Tstart=785;Tend=1628;ID=piggybac-24_lmi;shortTE=F
CM029555.1	RepeatMasker	Unknown	17311640	17311829	701	-	NA	Tstart=1145;Tend=1390;ID=RND-6_FAMILY-2379;shortTE=F;TEgroup=ctg_10|RND-6_FAMILY-2379|5
CM029555.1	RepeatMasker	Unknown	17312590	17312735	1010	+	NA	Tstart=2705;Tend=2860;ID=RND-1_FAMILY-620;shortTE=F
CM029555.1	RepeatMasker	Unknown	17315252	17315747	3290	+	NA	Tstart=737;Tend=1280;ID=RND-6_FAMILY-1946;shortTE=F
CM029555.1	RepeatMasker	DNA/hAT-Charlie	17317803	17318013	1487	+	NA	Tstart=954;Tend=1164;ID=RND-6_FAMILY-6777;shortTE=F
CM029555.1	RepeatMasker	Unknown	17319083	17319373	2301	-	NA	Tstart=928;Tend=1217;ID=RND-6_FAMILY-2541;shortTE=F
CM029555.1	RepeatMasker	Unknown	17319381	17321147	8547	+	NA	Tstart=934;Tend=2625;ID=RND-6_FAMILY-7543;shortTE=F
CM029555.1	RepeatMasker	DNA/Kolobok-T2?	17321390	17321599	435	-	NA	Tstart=7350;Tend=7555;ID=KOLOBOK-N1_AEC;shortTE=F
CM029555.1	RepeatMasker	DNA/MULE-MuDR	17321645	17321750	900	+	NA	Tstart=793;Tend=898;ID=RND-6_FAMILY-112;shortTE=F
CM029555.1	RepeatMasker	Unknown	17322435	17322588	720	-	NA	Tstart=901;Tend=1052;ID=RND-6_FAMILY-1277;shortTE=F
CM029555.1	RepeatMasker	Unknown	17324097	17325641	11329	+	NA	Tstart=12;Tend=1493;ID=RND-6_FAMILY-253;shortTE=F
CM029555.1	RepeatMasker	Unknown	17325642	17326603	6513	-	NA	Tstart=776;Tend=1737;ID=RND-1_FAMILY-757;shortTE=F
CM029555.1	RepeatMasker	Unknown	17326920	17327159	1161	-	NA	Tstart=974;Tend=1219;ID=RND-1_FAMILY-804;shortTE=F
CM029555.1	RepeatMasker	LTR/ERV1	17326950	17327402	1940	+	NA	Tstart=846;Tend=1305;ID=RND-6_FAMILY-1988;shortTE=F
CM029555.1	RepeatMasker	Unknown	17327796	17327934	717	+	NA	Tstart=975;Tend=1133;ID=RND-6_FAMILY-1939;shortTE=F
CM029555.1	RepeatMasker	Unknown	17330966	17331145	876	+	NA	Tstart=1542;Tend=1742;ID=RND-6_FAMILY-363;shortTE=F
CM029555.1	RepeatMasker	Unknown	17331664	17331781	901	+	NA	Tstart=2392;Tend=2509;ID=RND-1_FAMILY-427;shortTE=F
CM029555.1	RepeatMasker	Unknown	17332174	17332314	958	+	NA	Tstart=984;Tend=1119;ID=RND-6_FAMILY-5354;shortTE=F
CM029555.1	RepeatMasker	Unknown	17332900	17333029	881	+	NA	Tstart=991;Tend=1121;ID=RND-1_FAMILY-151;shortTE=F
CM029555.1	RepeatMasker	Unknown	17333886	17334072	1233	+	NA	Tstart=1589;Tend=1792;ID=RND-1_FAMILY-299;shortTE=F
CM029555.1	RepeatMasker	Unknown	17334224	17334507	1205	-	NA	Tstart=820;Tend=1119;ID=RND-5_FAMILY-892;shortTE=F
CM029555.1	RepeatMasker	Unknown	17335706	17336365	5710	-	NA	Tstart=868;Tend=1533;ID=RND-1_FAMILY-249;shortTE=F
CM029555.1	RepeatMasker	Unknown	17336365	17337211	3960	-	NA	Tstart=1785;Tend=2426;ID=RND-5_FAMILY-628;shortTE=F
CM029555.1	RepeatMasker	Unknown	17337378	17337622	1629	+	NA	Tstart=993;Tend=1235;ID=RND-6_FAMILY-6551;shortTE=F
CM029555.1	RepeatMasker	DNA/hAT-Tip100	17337631	17337765	728	-	NA	Tstart=1736;Tend=1886;ID=RND-6_FAMILY-1651;shortTE=F
CM029555.1	RepeatMasker	Unknown	17337642	17337816	684	-	NA	Tstart=492;Tend=660;ID=RND-6_FAMILY-7922;shortTE=F
CM029555.1	RepeatMasker	Unknown	17337816	17338286	3168	-	NA	Tstart=1112;Tend=1599;ID=RND-1_FAMILY-843;shortTE=F
CM029555.1	RepeatMasker	Unknown	17338289	17338635	2440	-	NA	Tstart=703;Tend=1035;ID=RND-5_FAMILY-628;shortTE=F
CM029555.1	RepeatMasker	Unknown	17338649	17339110	3021	+	NA	Tstart=883;Tend=1361;ID=RND-1_FAMILY-204;shortTE=F
CM029555.1	RepeatMasker	Unknown	17339827	17340041	1502	+	NA	Tstart=905;Tend=1120;ID=RND-6_FAMILY-425;shortTE=F
CM029555.1	RepeatMasker	Unknown	17340275	17340424	804	-	NA	Tstart=897;Tend=1042;ID=RND-6_FAMILY-5246;shortTE=F
CM029555.1	RepeatMasker	Unknown	17341561	17341736	422	+	NA	Tstart=976;Tend=1126;ID=RND-1_FAMILY-290;shortTE=F
CM029555.1	RepeatMasker	Unknown	17341759	17342026	1602	-	NA	Tstart=997;Tend=1274;ID=RND-1_FAMILY-501;shortTE=F
CM029555.1	RepeatMasker	Unknown	17346215	17346376	701	+	NA	Tstart=952;Tend=1109;ID=RND-6_FAMILY-600;shortTE=F
CM029555.1	RepeatMasker	Unknown	17346469	17347524	7838	-	NA	Tstart=788;Tend=1816;ID=RND-1_FAMILY-299;shortTE=F
CM029555.1	RepeatMasker	Unknown	17348069	17348318	1223	+	NA	Tstart=1618;Tend=1872;ID=RND-4_FAMILY-875;shortTE=F
CM029555.1	RepeatMasker	LTR/ERV1	17348109	17348319	1408	-	NA	Tstart=1089;Tend=1306;ID=RND-6_FAMILY-1988;shortTE=F
CM029555.1	RepeatMasker	Unknown	17351376	17351601	1769	-	NA	Tstart=2859;Tend=3075;ID=RND-1_FAMILY-42;shortTE=F
CM029555.1	RepeatMasker	Unknown	17351624	17352639	8813	-	NA	Tstart=1159;Tend=2174;ID=RND-5_FAMILY-444;shortTE=F
CM029555.1	RepeatMasker	Unknown	17353097	17353232	439	-	NA	Tstart=2219;Tend=2348;ID=RND-6_FAMILY-4876;shortTE=F
CM029555.1	RepeatMasker	Unknown	17353441	17353579	570	-	NA	Tstart=901;Tend=1031;ID=RND-6_FAMILY-1277;shortTE=F
CM029555.1	RepeatMasker	DNA/hAT-Tip100	17353895	17355069	1702	-	NA	Tstart=500;Tend=1535;ID=RND-5_FAMILY-2940;shortTE=F
CM029555.1	RepeatMasker	Unknown	17355071	17355225	892	-	NA	Tstart=1564;Tend=1734;ID=RND-1_FAMILY-675;shortTE=F
CM029555.1	RepeatMasker	Unknown	17355517	17355757	1223	+	NA	Tstart=865;Tend=1159;ID=RND-6_FAMILY-41;shortTE=F
CM029555.1	RepeatMasker	Unknown	17355831	17356340	1765	+	NA	Tstart=1225;Tend=1676;ID=RND-5_FAMILY-3157;shortTE=F
CM029555.1	RepeatMasker	Unknown	17356919	17357204	829	+	NA	Tstart=923;Tend=1232;ID=RND-1_FAMILY-198;shortTE=F
CM029555.1	RepeatMasker	Unknown	17360918	17361025	412	-	NA	Tstart=979;Tend=1085;ID=RND-6_FAMILY-5056;shortTE=F
CM029555.1	RepeatMasker	Unknown	17361897	17362487	2818	+	NA	Tstart=829;Tend=1260;ID=RND-1_FAMILY-234;shortTE=F;TEgroup=ctg_10|RND-1_FAMILY-234|3
CM029555.1	RepeatMasker	LTR/Gypsy	17362279	17362427	488	-	NA	Tstart=2114;Tend=2265;ID=GYPSY68-I_AG;shortTE=F
CM029555.1	RepeatMasker	Unknown	17364027	17364814	6501	+	NA	Tstart=958;Tend=1762;ID=RND-4_FAMILY-218;shortTE=F
CM029555.1	RepeatMasker	LINE/RTE-BovB	17365293	17365527	466	-	NA	Tstart=5440;Tend=5667;ID=RND-5_FAMILY-2046;shortTE=T;TEgroup=ctg_10|RND-5_FAMILY-2046|3
CM029555.1	RepeatMasker	SINE	17365340	17365560	1403	-	NA	Tstart=833;Tend=1054;ID=RND-6_FAMILY-1645;shortTE=F
CM029555.1	RepeatMasker	Unknown	17369485	17369724	1964	-	NA	Tstart=970;Tend=1210;ID=RND-6_FAMILY-5056;shortTE=F
CM029555.1	RepeatMasker	Unknown	17372535	17372702	1372	+	NA	Tstart=740;Tend=907;ID=RND-1_FAMILY-550;shortTE=F
CM029555.1	RepeatMasker	Unknown	17373087	17373812	5236	+	NA	Tstart=927;Tend=1722;ID=RND-6_FAMILY-1728;shortTE=F
CM029555.1	RepeatMasker	Unknown	17375021	17375145	474	+	NA	Tstart=1143;Tend=1263;ID=RND-1_FAMILY-178;shortTE=F
CM029555.1	RepeatMasker	Unknown	17380883	17381125	1570	+	NA	Tstart=925;Tend=1117;ID=RND-6_FAMILY-2033;shortTE=F
CM029555.1	RepeatMasker	Unknown	17381621	17382284	4802	-	NA	Tstart=905;Tend=1622;ID=RND-6_FAMILY-535;shortTE=F
CM029555.1	RepeatMasker	Unknown	17387283	17388584	6735	+	NA	Tstart=754;Tend=1740;ID=RND-1_FAMILY-414;shortTE=F;TEgroup=ctg_10|RND-1_FAMILY-414|1
CM029555.1	RepeatMasker	Unknown	17388745	17388879	845	+	NA	Tstart=1317;Tend=1444;ID=RND-1_FAMILY-414;shortTE=F
CM029555.1	RepeatMasker	Unknown	17389578	17392799	26866	-	NA	Tstart=268;Tend=3362;ID=RND-4_FAMILY-1362;shortTE=F
CM029555.1	RepeatMasker	Unknown	17393678	17393886	584	+	NA	Tstart=921;Tend=1193;ID=RND-6_FAMILY-2033;shortTE=F
CM029555.1	RepeatMasker	DNA/hAT	17394339	17394487	922	+	NA	Tstart=1165;Tend=1309;ID=RND-5_FAMILY-158;shortTE=F
CM029555.1	RepeatMasker	LINE/L2	17394926	17395333	1291	+	NA	Tstart=6015;Tend=6407;ID=RND-5_FAMILY-587;shortTE=F
CM029555.1	RepeatMasker	Unknown	17395545	17396905	7543	-	NA	Tstart=100;Tend=1428;ID=RND-6_FAMILY-3739;shortTE=F
CM029555.1	RepeatMasker	Unknown	17400373	17400819	2764	-	NA	Tstart=1962;Tend=2387;ID=RND-5_FAMILY-727;shortTE=F
CM029555.1	RepeatMasker	Unknown	17403321	17403503	588	+	NA	Tstart=486;Tend=668;ID=RND-6_FAMILY-7922;shortTE=F
CM029555.1	RepeatMasker	Unknown	17405547	17406128	3486	+	NA	Tstart=838;Tend=1448;ID=RND-1_FAMILY-642;shortTE=F
CM029555.1	RepeatMasker	Unknown	17406616	17407296	5952	+	NA	Tstart=969;Tend=1655;ID=RND-1_FAMILY-323;shortTE=F
CM029555.1	RepeatMasker	Unknown	17407798	17408228	1396	+	NA	Tstart=584;Tend=1119;ID=RND-6_FAMILY-5246;shortTE=F;TEgroup=ctg_10|RND-6_FAMILY-5246|3
CM029555.1	RepeatMasker	DNA/hAT	17408757	17408969	1300	-	NA	Tstart=699;Tend=907;ID=RND-5_FAMILY-2448;shortTE=F
CM029555.1	RepeatMasker	Unknown	17410614	17411472	6985	+	NA	Tstart=788;Tend=1654;ID=RND-1_FAMILY-299;shortTE=F
CM029555.1	RepeatMasker	Unknown	17411692	17411873	709	-	NA	Tstart=828;Tend=989;ID=RND-6_FAMILY-569;shortTE=F
CM029555.1	RepeatMasker	Unknown	17411979	17412129	783	+	NA	Tstart=1653;Tend=1795;ID=RND-1_FAMILY-299;shortTE=F
CM029555.1	RepeatMasker	Unknown	17412530	17412982	3078	-	NA	Tstart=884;Tend=1372;ID=RND-1_FAMILY-204;shortTE=F
CM029555.1	RepeatMasker	Unknown	17413217	17413432	508	-	NA	Tstart=1036;Tend=1158;ID=RND-5_FAMILY-256;shortTE=F
CM029555.1	RepeatMasker	Unknown	17413735	17414591	6058	-	NA	Tstart=1949;Tend=2805;ID=RND-6_FAMILY-4876;shortTE=F
CM029555.1	RepeatMasker	Unknown	17415012	17415265	1413	+	NA	Tstart=828;Tend=1092;ID=RND-4_FAMILY-875;shortTE=F
CM029555.1	RepeatMasker	Unknown	17415801	17417250	10417	+	NA	Tstart=814;Tend=2277;ID=RND-1_FAMILY-334;shortTE=F
CM029555.1	RepeatMasker	Unknown	17417246	17417667	3515	-	NA	Tstart=955;Tend=1365;ID=RND-6_FAMILY-6556;shortTE=F
CM029555.1	RepeatMasker	Unknown	17417949	17418313	1995	+	NA	Tstart=2029;Tend=2390;ID=RND-5_FAMILY-727;shortTE=F
CM029555.1	RepeatMasker	Unknown	17418777	17419181	1658	-	NA	Tstart=1434;Tend=1815;ID=RND-6_FAMILY-652;shortTE=F
CM029555.1	RepeatMasker	DNA/TcMar-Tigger	17419888	17420008	506	+	NA	Tstart=646;Tend=772;ID=RND-6_FAMILY-1492;shortTE=F
CM029555.1	RepeatMasker	DNA/TcMar-Mariner	17420113	17420478	1718	+	NA	Tstart=1467;Tend=1870;ID=RND-5_FAMILY-1015;shortTE=F
CM029555.1	RepeatMasker	Unknown	17420549	17420678	789	+	NA	Tstart=1020;Tend=1148;ID=RND-6_FAMILY-5246;shortTE=F
CM029555.1	RepeatMasker	DNA/hAT-Charlie	17420568	17420698	667	-	NA	Tstart=926;Tend=1056;ID=RND-6_FAMILY-6777;shortTE=F
CM029555.1	RepeatMasker	DNA/TcMar-Mariner	17420942	17421864	7274	-	NA	Tstart=953;Tend=1888;ID=RND-5_FAMILY-1015;shortTE=F
CM029555.1	RepeatMasker	Unknown	17422428	17422905	1176	+	NA	Tstart=890;Tend=1319;ID=RND-6_FAMILY-2652;shortTE=F
CM029555.1	RepeatMasker	Unknown	17422987	17423402	3087	+	NA	Tstart=940;Tend=1369;ID=RND-6_FAMILY-7320;shortTE=F
CM029555.1	RepeatMasker	Unknown	17425370	17427408	15101	-	NA	Tstart=439;Tend=2304;ID=RND-6_FAMILY-5355;shortTE=F
CM029555.1	RepeatMasker	Unknown	17428315	17428817	3102	-	NA	Tstart=1655;Tend=2182;ID=RND-6_FAMILY-7806;shortTE=F
CM029555.1	RepeatMasker	Unknown	17428820	17429044	1026	-	NA	Tstart=1176;Tend=1369;ID=RND-5_FAMILY-1737;shortTE=F
CM029555.1	RepeatMasker	Unknown	17429045	17429994	7725	-	NA	Tstart=936;Tend=1892;ID=RND-5_FAMILY-2820;shortTE=F
CM029555.1	RepeatMasker	Unknown	17430218	17430728	1685	+	NA	Tstart=1165;Tend=1811;ID=RND-1_FAMILY-414;shortTE=F;TEgroup=ctg_10|RND-1_FAMILY-414|2
CM029555.1	RepeatMasker	Unknown	17431952	17433210	9034	-	NA	Tstart=312;Tend=1499;ID=RND-6_FAMILY-5354;shortTE=F
CM029555.1	RepeatMasker	LINE/Penelope	17433803	17434015	1359	+	NA	Tstart=686;Tend=873;ID=RND-6_FAMILY-935;shortTE=F
CM029555.1	RepeatMasker	LINE/I-Jockey	17434030	17434741	6025	-	NA	Tstart=224;Tend=927;ID=RND-6_FAMILY-9435;shortTE=F
CM029555.1	RepeatMasker	Unknown	17434813	17435601	1423	+	NA	Tstart=2282;Tend=3047;ID=RND-4_FAMILY-174;shortTE=F
CM029555.1	RepeatMasker	Unknown	17435599	17435777	692	+	NA	Tstart=956;Tend=1116;ID=RND-6_FAMILY-35;shortTE=F
CM029555.1	RepeatMasker	Unknown	17436216	17436831	5037	-	NA	Tstart=962;Tend=1575;ID=RND-1_FAMILY-509;shortTE=F
CM029555.1	RepeatMasker	Unknown	17436889	17437040	1143	-	NA	Tstart=1435;Tend=1602;ID=RND-6_FAMILY-2551;shortTE=F
CM029555.1	RepeatMasker	Unknown	17437042	17441142	32920	+	NA	Tstart=518;Tend=4540;ID=RND-6_FAMILY-1434;shortTE=F
CM029555.1	RepeatMasker	Unknown	17441792	17442199	684	+	NA	Tstart=2022;Tend=2485;ID=RND-6_FAMILY-4346;shortTE=F
CM029555.1	RepeatMasker	Unknown	17442764	17443037	2164	-	NA	Tstart=947;Tend=1226;ID=RND-1_FAMILY-223;shortTE=F
CM029555.1	RepeatMasker	LINE/L2	17443681	17443950	1225	-	NA	Tstart=5414;Tend=5714;ID=RND-5_FAMILY-10;shortTE=F
CM029555.1	RepeatMasker	Unknown	17443954	17444106	800	-	NA	Tstart=2087;Tend=2236;ID=RND-5_FAMILY-347;shortTE=F
CM029555.1	RepeatMasker	Unknown	17443975	17444235	811	+	NA	Tstart=1427;Tend=1561;ID=RND-1_FAMILY-56;shortTE=F
CM029555.1	RepeatMasker	DNA/TcMar-Tc1	17445285	17445449	516	-	NA	Tstart=1154;Tend=1305;ID=RND-6_FAMILY-12238;shortTE=F
CM029555.1	RepeatMasker	Unknown	17445334	17445451	641	+	NA	Tstart=932;Tend=1049;ID=RND-6_FAMILY-4920;shortTE=F
CM029555.1	RepeatMasker	Unknown	17445580	17446271	5805	+	NA	Tstart=924;Tend=1612;ID=RND-1_FAMILY-222;shortTE=F
CM029555.1	RepeatMasker	DNA/hAT-Charlie	17447697	17447825	704	-	NA	Tstart=953;Tend=1074;ID=RND-6_FAMILY-6777;shortTE=F
CM029555.1	RepeatMasker	Unknown	17449324	17454116	922	+	NA	Tstart=1;Tend=4384;ID=RND-6_FAMILY-1439;shortTE=F;TEgroup=ctg_10|RND-6_FAMILY-1439|2
CM029555.1	RepeatMasker	Unknown	17454117	17454498	1091	-	NA	Tstart=774;Tend=1441;ID=RND-6_FAMILY-2551;shortTE=F;TEgroup=ctg_10|RND-6_FAMILY-2551|2
CM029555.1	RepeatMasker	Unknown	17454249	17454364	621	-	NA	Tstart=918;Tend=1025;ID=RND-1_FAMILY-137;shortTE=F
CM029555.1	RepeatMasker	Unknown	17454607	17455007	2237	-	NA	Tstart=504;Tend=987;ID=RND-6_FAMILY-2551;shortTE=F
CM029555.1	RepeatMasker	LINE/L2	17455477	17456227	2900	-	NA	Tstart=742;Tend=1518;ID=RND-6_FAMILY-328;shortTE=F
CM029555.1	RepeatMasker	Unknown	17456238	17456696	2693	+	NA	Tstart=1023;Tend=1491;ID=RND-6_FAMILY-2174;shortTE=F
CM029555.1	RepeatMasker	Unknown	17457158	17458277	7535	-	NA	Tstart=1669;Tend=2761;ID=RND-6_FAMILY-1097;shortTE=F
CM029555.1	RepeatMasker	RC/Helitron	17458266	17459118	5834	-	NA	Tstart=871;Tend=1698;ID=RND-4_FAMILY-36;shortTE=F
CM029555.1	RepeatMasker	LINE/RTE-X	17458493	17461253	7921	-	NA	Tstart=23;Tend=1922;ID=RND-6_FAMILY-3217;shortTE=F
CM029555.1	RepeatMasker	Unknown	17463694	17464758	8030	-	NA	Tstart=598;Tend=1665;ID=RND-6_FAMILY-1097;shortTE=F
CM029555.1	RepeatMasker	Unknown	17465131	17465805	3885	-	NA	Tstart=813;Tend=1583;ID=RND-6_FAMILY-49;shortTE=F;TEgroup=ctg_10|RND-6_FAMILY-49|5
CM029555.1	RepeatMasker	Unknown	17467243	17467870	5127	-	NA	Tstart=948;Tend=1590;ID=RND-1_FAMILY-343;shortTE=F
CM029555.1	RepeatMasker	Unknown	17468236	17468340	576	+	NA	Tstart=921;Tend=1017;ID=RND-1_FAMILY-137;shortTE=F
CM029555.1	RepeatMasker	LINE/L2	17470093	17470375	548	+	NA	Tstart=1280;Tend=1522;ID=RND-5_FAMILY-860;shortTE=F
CM029555.1	RepeatMasker	LINE/L2	17471410	17471552	1053	+	NA	Tstart=3519;Tend=3661;ID=RND-5_FAMILY-2898;shortTE=F
CM029555.1	RepeatMasker	Unknown	17471785	17472793	6963	-	NA	Tstart=931;Tend=1932;ID=RND-5_FAMILY-3217;shortTE=F
CM029555.1	RepeatMasker	Unknown	17478056	17478204	557	-	NA	Tstart=909;Tend=1052;ID=RND-1_FAMILY-801;shortTE=F
CM029555.1	RepeatMasker	Unknown	17478100	17478255	740	+	NA	Tstart=2332;Tend=2477;ID=RND-1_FAMILY-56;shortTE=F
CM029555.1	RepeatMasker	Unknown	17478732	17479219	1883	-	NA	Tstart=954;Tend=1442;ID=RND-5_FAMILY-2425;shortTE=F
CM029555.1	RepeatMasker	LINE/L2	17480969	17481128	453	+	NA	Tstart=696;Tend=855;ID=RND-5_FAMILY-363;shortTE=F
CM029555.1	RepeatMasker	Unknown	17483839	17483965	485	-	NA	Tstart=949;Tend=1057;ID=RND-1_FAMILY-801;shortTE=F
CM029555.1	RepeatMasker	DNA/hAT-Charlie	17483959	17484692	4450	-	NA	Tstart=950;Tend=1654;ID=RND-1_FAMILY-396;shortTE=F
CM029555.1	RepeatMasker	Unknown	17484852	17485256	2434	-	NA	Tstart=2296;Tend=2733;ID=RND-5_FAMILY-1633;shortTE=F
CM029555.1	RepeatMasker	Unknown	17485299	17485416	704	-	NA	Tstart=956;Tend=1074;ID=RND-6_FAMILY-6556;shortTE=F
CM029555.1	RepeatMasker	Unknown	17485536	17486253	5645	-	NA	Tstart=924;Tend=1647;ID=RND-5_FAMILY-2820;shortTE=F
CM029555.1	RepeatMasker	Unknown	17487164	17487437	2425	+	NA	Tstart=996;Tend=1269;ID=RND-1_FAMILY-124;shortTE=F
CM029555.1	RepeatMasker	Unknown	17488386	17490154	14370	+	NA	Tstart=877;Tend=2633;ID=RND-6_FAMILY-4535;shortTE=F
CM029555.1	RepeatMasker	Unknown	17490578	17490810	1550	-	NA	Tstart=916;Tend=1139;ID=RND-6_FAMILY-5246;shortTE=F
CM029555.1	RepeatMasker	LINE/I-Jockey	17491002	17491139	441	+	NA	Tstart=1149;Tend=1293;ID=RND-6_FAMILY-9435;shortTE=F
CM029555.1	RepeatMasker	DNA/PIF-Harbinger	17491670	17492196	4449	-	NA	Tstart=860;Tend=1387;ID=RND-5_FAMILY-1063;shortTE=F
CM029555.1	RepeatMasker	LINE/L2	17492426	17493448	3226	+	NA	Tstart=575;Tend=2206;ID=RND-6_FAMILY-1687;shortTE=F;TEgroup=ctg_10|RND-6_FAMILY-1687|1
CM029555.1	RepeatMasker	Unknown	17494883	17495125	1366	-	NA	Tstart=811;Tend=1085;ID=RND-6_FAMILY-4370;shortTE=F
CM029555.1	RepeatMasker	Unknown	17496103	17496474	2759	-	NA	Tstart=3065;Tend=3440;ID=RND-4_FAMILY-174;shortTE=F
CM029555.1	RepeatMasker	Unknown	17496476	17496911	2456	-	NA	Tstart=998;Tend=1523;ID=RND-6_FAMILY-6551;shortTE=F
CM029555.1	RepeatMasker	RC/Helitron	17496908	17497713	5414	-	NA	Tstart=1338;Tend=2177;ID=RND-4_FAMILY-19;shortTE=F
CM029555.1	RepeatMasker	Unknown	17497118	17498643	10728	-	NA	Tstart=798;Tend=2292;ID=RND-4_FAMILY-174;shortTE=F
CM029555.1	RepeatMasker	SINE	17499128	17499335	1108	-	NA	Tstart=842;Tend=1054;ID=RND-6_FAMILY-1645;shortTE=F
CM029555.1	RepeatMasker	LINE/L2	17499945	17500108	971	+	NA	Tstart=3079;Tend=3241;ID=RND-5_FAMILY-2000;shortTE=F
CM029555.1	RepeatMasker	LINE/CR1	17501219	17502004	876	-	NA	Tstart=479;Tend=2335;ID=RND-5_FAMILY-953;shortTE=F;TEgroup=ctg_10|RND-5_FAMILY-953|1
CM029555.1	RepeatMasker	Unknown	17502016	17502239	1329	-	NA	Tstart=2506;Tend=2731;ID=RND-6_FAMILY-1277;shortTE=F
CM029555.1	RepeatMasker	Unknown	17502903	17503127	1168	+	NA	Tstart=1551;Tend=1759;ID=RND-1_FAMILY-56;shortTE=F
CM029555.1	RepeatMasker	Unknown	17503209	17503480	1420	-	NA	Tstart=942;Tend=1164;ID=RND-5_FAMILY-1487;shortTE=F
CM029555.1	RepeatMasker	LINE/I-Jockey	17503929	17504629	4263	+	NA	Tstart=200;Tend=885;ID=RND-5_FAMILY-1393;shortTE=F
CM029555.1	RepeatMasker	Unknown	17504701	17504968	2226	+	NA	Tstart=5486;Tend=5754;ID=RND-6_FAMILY-7091;shortTE=F
CM029555.1	RepeatMasker	Unknown	17505077	17505510	3543	-	NA	Tstart=933;Tend=1365;ID=RND-6_FAMILY-7320;shortTE=F
CM029555.1	RepeatMasker	LINE/L2	17505640	17506853	10532	-	NA	Tstart=1122;Tend=2329;ID=RND-6_FAMILY-2803;shortTE=F
CM029555.1	RepeatMasker	LINE/L2	17507187	17508346	5692	-	NA	Tstart=106;Tend=1129;ID=RND-6_FAMILY-2803;shortTE=F;TEgroup=ctg_10|RND-6_FAMILY-2803|1
CM029555.1	RepeatMasker	Unknown	17509350	17509673	2469	-	NA	Tstart=1283;Tend=1602;ID=RND-1_FAMILY-739;shortTE=F
CM029555.1	RepeatMasker	Unknown	17510404	17514712	37958	+	NA	Tstart=2002;Tend=6305;ID=RND-4_FAMILY-104;shortTE=F
CM029555.1	RepeatMasker	LINE	17519795	17521174	11680	-	NA	Tstart=4579;Tend=5946;ID=RND-5_FAMILY-4184;shortTE=F
CM029555.1	RepeatMasker	Unknown	17521178	17522775	13964	+	NA	Tstart=1941;Tend=3535;ID=RND-1_FAMILY-585;shortTE=F
CM029555.1	RepeatMasker	Unknown	17522781	17523378	2710	-	NA	Tstart=1869;Tend=2466;ID=RND-6_FAMILY-475;shortTE=F
CM029555.1	RepeatMasker	Unknown	17525851	17529007	26101	+	NA	Tstart=2129;Tend=5256;ID=RND-1_FAMILY-180;shortTE=F
CM029555.1	RepeatMasker	Unknown	17529165	17529994	6934	-	NA	Tstart=813;Tend=1642;ID=RND-6_FAMILY-49;shortTE=F
CM029555.1	RepeatMasker	Unknown	17529991	17532130	17103	+	NA	Tstart=1780;Tend=5924;ID=RND-6_FAMILY-1007;shortTE=F
CM029555.1	RepeatMasker	DNA/hAT-Ac	17532826	17534087	10241	+	NA	Tstart=503;Tend=1768;ID=RND-1_FAMILY-649;shortTE=F
CM029555.1	RepeatMasker	Unknown	17534131	17534250	1052	+	NA	Tstart=1096;Tend=1215;ID=RND-5_FAMILY-1585;shortTE=F
CM029555.1	RepeatMasker	Unknown	17534406	17535231	7146	+	NA	Tstart=1017;Tend=1840;ID=RND-1_FAMILY-139;shortTE=F
CM029555.1	RepeatMasker	Unknown	17536005	17536739	5155	+	NA	Tstart=864;Tend=1534;ID=RND-1_FAMILY-249;shortTE=F
CM029555.1	RepeatMasker	Unknown	17537335	17537901	4142	-	NA	Tstart=1692;Tend=2269;ID=RND-1_FAMILY-158;shortTE=F
CM029555.1	RepeatMasker	Unknown	17538378	17538631	2067	-	NA	Tstart=1459;Tend=1712;ID=RND-1_FAMILY-158;shortTE=F
CM029555.1	RepeatMasker	Unknown	17538683	17539242	605	-	NA	Tstart=827;Tend=1833;ID=RND-5_FAMILY-221;shortTE=T;TEgroup=ctg_10|RND-5_FAMILY-221|5
CM029555.1	RepeatMasker	Unknown	17539748	17541410	12976	-	NA	Tstart=1358;Tend=3012;ID=RND-1_FAMILY-25;shortTE=F
CM029555.1	RepeatMasker	Unknown	17541604	17542101	3547	+	NA	Tstart=1045;Tend=1548;ID=RND-6_FAMILY-3262;shortTE=F
CM029555.1	RepeatMasker	Unknown	17543279	17543591	1954	+	NA	Tstart=923;Tend=1238;ID=RND-1_FAMILY-198;shortTE=F
CM029555.1	RepeatMasker	LINE/L2	17543935	17544049	673	-	NA	Tstart=4608;Tend=4714;ID=RND-6_FAMILY-1716;shortTE=F
CM029555.1	RepeatMasker	Unknown	17544920	17546779	15251	-	NA	Tstart=855;Tend=2744;ID=RND-1_FAMILY-566;shortTE=F
CM029555.1	RepeatMasker	Unknown	17548555	17548976	2610	-	NA	Tstart=943;Tend=1363;ID=RND-6_FAMILY-6556;shortTE=F
CM029555.1	RepeatMasker	Unknown	17548968	17549115	706	-	NA	Tstart=1706;Tend=1848;ID=RND-1_FAMILY-61;shortTE=F
CM029555.1	RepeatMasker	Unknown	17549362	17549551	1007	+	NA	Tstart=1452;Tend=1612;ID=RND-1_FAMILY-222;shortTE=F
CM029555.1	RepeatMasker	Unknown	17550586	17550700	421	+	NA	Tstart=1242;Tend=1354;ID=RND-5_FAMILY-916;shortTE=F
CM029555.1	RepeatMasker	LINE/RTE-X	17551167	17551282	466	+	NA	Tstart=2131;Tend=2247;ID=RND-5_FAMILY-1062;shortTE=F
CM029555.1	RepeatMasker	Unknown	17551655	17551989	1640	-	NA	Tstart=1485;Tend=1817;ID=RND-4_FAMILY-788;shortTE=F
CM029555.1	RepeatMasker	LINE/L2	17553502	17553920	515	-	NA	Tstart=1871;Tend=2282;ID=RND-5_FAMILY-2373;shortTE=F
CM029555.1	RepeatMasker	Unknown	17553928	17555227	4867	-	NA	Tstart=4;Tend=2266;ID=RND-1_FAMILY-158;shortTE=F;TEgroup=ctg_10|RND-1_FAMILY-158|3
CM029555.1	RepeatMasker	Unknown	17556157	17556284	640	-	NA	Tstart=2813;Tend=2908;ID=RND-6_FAMILY-4261;shortTE=F
CM029555.1	RepeatMasker	Unknown	17560635	17561077	2844	-	NA	Tstart=1029;Tend=1482;ID=RND-6_FAMILY-2174;shortTE=F
CM029555.1	RepeatMasker	SINE	17561534	17561787	1165	-	NA	Tstart=833;Tend=1087;ID=RND-6_FAMILY-1645;shortTE=F
CM029555.1	RepeatMasker	Unknown	17561566	17562155	1719	+	NA	Tstart=922;Tend=1513;ID=RND-6_FAMILY-5246;shortTE=F
CM029555.1	RepeatMasker	LTR/ERV1	17562373	17562608	1222	+	NA	Tstart=1063;Tend=1305;ID=RND-6_FAMILY-1988;shortTE=F
CM029555.1	RepeatMasker	Unknown	17562404	17562611	1396	+	NA	Tstart=926;Tend=1142;ID=RND-6_FAMILY-5246;shortTE=F
CM029555.1	RepeatMasker	Unknown	17562945	17563069	444	+	NA	Tstart=2016;Tend=2132;ID=RND-1_FAMILY-585;shortTE=F
CM029555.1	RepeatMasker	LTR/Copia	17563297	17563522	472	+	NA	Tstart=1441;Tend=1672;ID=RND-5_FAMILY-736;shortTE=F
CM029555.1	RepeatMasker	Unknown	17563340	17563505	606	-	NA	Tstart=1829;Tend=1988;ID=RND-6_FAMILY-3929;shortTE=F
CM029555.1	RepeatMasker	Unknown	17564263	17564585	2396	+	NA	Tstart=713;Tend=1036;ID=RND-3_FAMILY-190;shortTE=F
CM029555.1	RepeatMasker	Unknown	17566365	17566523	673	-	NA	Tstart=905;Tend=1095;ID=RND-5_FAMILY-481;shortTE=F
CM029555.1	RepeatMasker	Unknown	17567039	17567268	604	+	NA	Tstart=939;Tend=1168;ID=RND-6_FAMILY-3469;shortTE=F
CM029555.1	RepeatMasker	Unknown	17569840	17569989	1123	-	NA	Tstart=3689;Tend=3840;ID=RND-1_FAMILY-512;shortTE=F
CM029555.1	RepeatMasker	DNA	17571571	17571832	1085	+	NA	Tstart=716;Tend=971;ID=RND-6_FAMILY-1340;shortTE=F
CM029555.1	RepeatMasker	Unknown	17571614	17571833	1469	+	NA	Tstart=920;Tend=1140;ID=RND-6_FAMILY-5246;shortTE=F
CM029555.1	RepeatMasker	Unknown	17573599	17574268	5147	-	NA	Tstart=1077;Tend=1734;ID=RND-6_FAMILY-535;shortTE=F
CM029555.1	RepeatMasker	Unknown	17575880	17576019	500	-	NA	Tstart=930;Tend=1051;ID=RND-1_FAMILY-801;shortTE=F
CM029555.1	RepeatMasker	Unknown	17576404	17576633	1043	-	NA	Tstart=2191;Tend=2423;ID=RND-6_FAMILY-2528;shortTE=F
CM029555.1	RepeatMasker	Unknown	17577777	17577882	743	+	NA	Tstart=2819;Tend=2911;ID=RND-6_FAMILY-4261;shortTE=F
CM029555.1	RepeatMasker	Unknown	17577791	17577915	619	-	NA	Tstart=3976;Tend=4104;ID=RND-1_FAMILY-427;shortTE=F
CM029555.1	RepeatMasker	RC/Helitron	17581623	17582465	7006	-	NA	Tstart=868;Tend=1725;ID=RND-4_FAMILY-36;shortTE=F
CM029555.1	RepeatMasker	Unknown	17583412	17583689	1305	+	NA	Tstart=931;Tend=1190;ID=RND-1_FAMILY-804;shortTE=F
CM029555.1	RepeatMasker	DNA/hAT-Tip100	17586447	17588154	13185	-	NA	Tstart=773;Tend=2455;ID=RND-6_FAMILY-2315;shortTE=F
CM029555.1	RepeatMasker	LTR/Gypsy	17589224	17589394	410	-	NA	Tstart=658;Tend=824;ID=RND-6_FAMILY-8952;shortTE=F
CM029555.1	RepeatMasker	Unknown	17590709	17591172	3812	-	NA	Tstart=1263;Tend=1747;ID=RND-5_FAMILY-1305;shortTE=F
CM029555.1	RepeatMasker	Unknown	17591559	17592807	41109	-	NA	Tstart=5284;Tend=6266;ID=RND-6_FAMILY-4911;shortTE=F
CM029555.1	RepeatMasker	LTR/ERV1	17592808	17593742	3998	+	NA	Tstart=847;Tend=1759;ID=RND-6_FAMILY-1988;shortTE=F
CM029555.1	RepeatMasker	Unknown	17593743	17599159	41109	-	NA	Tstart=1020;Tend=5283;ID=RND-6_FAMILY-4911;shortTE=F
CM029555.1	RepeatMasker	Unknown	17602291	17602487	1110	-	NA	Tstart=942;Tend=1138;ID=RND-6_FAMILY-5294;shortTE=F
CM029555.1	RepeatMasker	Unknown	17605710	17605936	1362	-	NA	Tstart=1010;Tend=1230;ID=RND-6_FAMILY-2174;shortTE=F
CM029555.1	RepeatMasker	SINE	17608710	17608928	1282	+	NA	Tstart=835;Tend=1051;ID=RND-6_FAMILY-1645;shortTE=F
CM029555.1	RepeatMasker	Unknown	17608712	17608966	1055	-	NA	Tstart=915;Tend=1167;ID=RND-5_FAMILY-1487;shortTE=F
CM029555.1	RepeatMasker	Unknown	17611337	17612150	6604	-	NA	Tstart=957;Tend=1766;ID=RND-4_FAMILY-218;shortTE=F
CM029555.1	RepeatMasker	Unknown	17612443	17613418	3487	+	NA	Tstart=921;Tend=1886;ID=RND-6_FAMILY-1216;shortTE=F;TEgroup=ctg_10|RND-6_FAMILY-1216|3
CM029555.1	RepeatMasker	DNA/hAT	17614509	17614775	1544	+	NA	Tstart=658;Tend=908;ID=RND-5_FAMILY-2448;shortTE=F
CM029555.1	RepeatMasker	Unknown	17616232	17616395	452	+	NA	Tstart=1033;Tend=1202;ID=RND-5_FAMILY-433;shortTE=F
CM029555.1	RepeatMasker	DNA/Maverick	17618288	17618465	1034	-	NA	Tstart=6962;Tend=7119;ID=RND-6_FAMILY-5365;shortTE=F
CM029555.1	RepeatMasker	Unknown	17621597	17621733	921	+	NA	Tstart=1654;Tend=1790;ID=RND-4_FAMILY-875;shortTE=F
CM029555.1	RepeatMasker	SINE	17622338	17622598	1424	-	NA	Tstart=838;Tend=1094;ID=RND-6_FAMILY-1645;shortTE=F
CM029555.1	RepeatMasker	DNA/hAT-Charlie	17622382	17622602	1624	+	NA	Tstart=956;Tend=1176;ID=RND-6_FAMILY-6777;shortTE=F
CM029555.1	RepeatMasker	LINE/RTE-BovB	17622383	17622637	539	+	NA	Tstart=5422;Tend=5657;ID=RND-5_FAMILY-2046;shortTE=F
CM029555.1	RepeatMasker	Unknown	17633288	17633556	1777	+	NA	Tstart=403;Tend=667;ID=RND-1_FAMILY-830;shortTE=F
CM029555.1	RepeatMasker	Unknown	17635512	17635673	549	-	NA	Tstart=909;Tend=1057;ID=RND-1_FAMILY-801;shortTE=F
CM029555.1	RepeatMasker	Unknown	17637208	17637320	444	-	NA	Tstart=1138;Tend=1238;ID=RND-6_FAMILY-2379;shortTE=F
CM029555.1	RepeatMasker	DNA/hAT-Charlie	17638616	17639148	3121	-	NA	Tstart=1326;Tend=1842;ID=RND-6_FAMILY-1351;shortTE=F
CM029555.1	RepeatMasker	DNA/hAT-Charlie	17639325	17639805	3042	-	NA	Tstart=814;Tend=1306;ID=RND-6_FAMILY-1351;shortTE=F
CM029555.1	RepeatMasker	Unknown	17641868	17642082	1565	+	NA	Tstart=820;Tend=1035;ID=RND-4_FAMILY-12;shortTE=F
CM029555.1	RepeatMasker	Unknown	17642732	17642979	1687	+	NA	Tstart=874;Tend=1105;ID=RND-6_FAMILY-1939;shortTE=F
CM029555.1	RepeatMasker	Unknown	17643594	17643764	847	-	NA	Tstart=744;Tend=925;ID=RND-6_FAMILY-2653;shortTE=F
CM029555.1	RepeatMasker	DNA/hAT-Charlie	17644651	17644872	1686	-	NA	Tstart=953;Tend=1174;ID=RND-6_FAMILY-6777;shortTE=F
CM029555.1	RepeatMasker	LINE/L2	17644652	17644906	1232	-	NA	Tstart=1733;Tend=1987;ID=RND-6_FAMILY-6312;shortTE=F
CM029555.1	RepeatMasker	Unknown	17648320	17648435	635	+	NA	Tstart=2815;Tend=2921;ID=RND-6_FAMILY-4261;shortTE=F
CM029555.1	RepeatMasker	Unknown	17648752	17649395	2579	+	NA	Tstart=1128;Tend=1795;ID=RND-5_FAMILY-1838;shortTE=F
CM029555.1	RepeatMasker	Unknown	17650092	17650264	562	+	NA	Tstart=972;Tend=1144;ID=RND-6_FAMILY-884;shortTE=F
CM029555.1	RepeatMasker	LTR/ERV1	17650343	17650820	2703	-	NA	Tstart=846;Tend=1306;ID=RND-6_FAMILY-1988;shortTE=F
CM029555.1	RepeatMasker	Unknown	17650602	17650873	1581	+	NA	Tstart=1653;Tend=1927;ID=RND-4_FAMILY-875;shortTE=F
CM029555.1	RepeatMasker	LTR/ERV1	17651402	17651633	988	-	NA	Tstart=841;Tend=1095;ID=RND-6_FAMILY-1988;shortTE=F
CM029555.1	RepeatMasker	Unknown	17651432	17651630	1250	-	NA	Tstart=920;Tend=1135;ID=RND-6_FAMILY-5246;shortTE=F
CM029555.1	RepeatMasker	LINE/L2	17653922	17654034	470	-	NA	Tstart=744;Tend=858;ID=RND-5_FAMILY-363;shortTE=F
CM029555.1	RepeatMasker	LTR/ERV1	17654363	17654583	1589	-	NA	Tstart=846;Tend=1063;ID=RND-6_FAMILY-1988;shortTE=F
CM029555.1	RepeatMasker	Unknown	17654364	17654609	771	+	NA	Tstart=1482;Tend=1723;ID=RND-1_FAMILY-537;shortTE=F
CM029555.1	RepeatMasker	Unknown	17654672	17654867	729	-	NA	Tstart=1000;Tend=1195;ID=RND-6_FAMILY-118;shortTE=F
CM029555.1	RepeatMasker	Unknown	17655309	17655436	758	-	NA	Tstart=1103;Tend=1230;ID=RND-6_FAMILY-1297;shortTE=F
CM029555.1	RepeatMasker	Unknown	17655327	17655642	956	+	NA	Tstart=1035;Tend=1819;ID=RND-1_FAMILY-139;shortTE=F;TEgroup=ctg_10|RND-1_FAMILY-139|1
CM029555.1	RepeatMasker	Unknown	17656358	17656555	817	+	NA	Tstart=1000;Tend=1202;ID=RND-5_FAMILY-433;shortTE=F
CM029555.1	RepeatMasker	Unknown	17658020	17658150	885	+	NA	Tstart=948;Tend=1076;ID=RND-1_FAMILY-532;shortTE=F
CM029555.1	RepeatMasker	LTR/ERV1	17658794	17659054	1157	+	NA	Tstart=1089;Tend=1360;ID=RND-6_FAMILY-1988;shortTE=F
CM029555.1	RepeatMasker	LTR/Gypsy	17659104	17659219	599	-	NA	Tstart=32;Tend=141;ID=RND-6_FAMILY-4333;shortTE=F
CM029555.1	RepeatMasker	Unknown	17659813	17659923	889	-	NA	Tstart=747;Tend=857;ID=RND-4_FAMILY-349;shortTE=F
CM029555.1	RepeatMasker	Unknown	17659929	17660030	544	+	NA	Tstart=1957;Tend=2065;ID=RND-1_FAMILY-533;shortTE=F
CM029555.1	RepeatMasker	LINE/Penelope	17661474	17661592	820	+	NA	Tstart=2876;Tend=2995;ID=RND-6_FAMILY-2881;shortTE=F
CM029555.1	RepeatMasker	Unknown	17661731	17661894	781	+	NA	Tstart=904;Tend=1064;ID=RND-1_FAMILY-232;shortTE=F
CM029555.1	RepeatMasker	DNA/TcMar-Tc1	17663807	17663911	468	-	NA	Tstart=1244;Tend=1348;ID=MARINER-36_LMI;shortTE=F
CM029555.1	RepeatMasker	Unknown	17663963	17664074	517	+	NA	Tstart=1513;Tend=1623;ID=RND-5_FAMILY-2871;shortTE=F
CM029555.1	RepeatMasker	DNA/TcMar-Tc1	17664253	17664454	548	+	NA	Tstart=1133;Tend=1348;ID=MARINER-36_LMI;shortTE=F
CM029555.1	RepeatMasker	Unknown	17664769	17664921	633	-	NA	Tstart=978;Tend=1133;ID=RND-1_FAMILY-124;shortTE=F
CM029555.1	RepeatMasker	Unknown	17664974	17665090	430	-	NA	Tstart=1137;Tend=1254;ID=RND-1_FAMILY-197;shortTE=F
CM029555.1	RepeatMasker	Unknown	17665208	17665468	1283	-	NA	Tstart=940;Tend=1158;ID=RND-1_FAMILY-223;shortTE=F
CM029555.1	RepeatMasker	Unknown	17669881	17669987	539	-	NA	Tstart=893;Tend=995;ID=RND-6_FAMILY-5385;shortTE=F
CM029555.1	RepeatMasker	DNA/hAT-Ac	17670142	17670490	513	+	NA	Tstart=163;Tend=688;ID=RND-1_FAMILY-649;shortTE=T;TEgroup=ctg_10|RND-1_FAMILY-649|3
CM029555.1	RepeatMasker	Unknown	17670647	17671463	6931	+	NA	Tstart=771;Tend=1587;ID=RND-1_FAMILY-849;shortTE=F
CM029555.1	RepeatMasker	Unknown	17671980	17672229	1435	+	NA	Tstart=2349;Tend=2642;ID=RND-1_FAMILY-227;shortTE=F
CM029555.1	RepeatMasker	Unknown	17676539	17677327	6023	+	NA	Tstart=958;Tend=1761;ID=RND-4_FAMILY-218;shortTE=F
CM029555.1	RepeatMasker	Unknown	17678100	17678306	432	+	NA	Tstart=1420;Tend=1620;ID=RND-6_FAMILY-4911;shortTE=F
CM029555.1	RepeatMasker	DNA/CMC-Chapaev-3	17678615	17679154	1279	+	NA	Tstart=723;Tend=1288;ID=ENSPM-N1_LMI;shortTE=F
CM029555.1	RepeatMasker	Unknown	17680598	17681582	5104	-	NA	Tstart=595;Tend=2038;ID=RND-6_FAMILY-5238;shortTE=F;TEgroup=ctg_10|RND-6_FAMILY-5238|1
CM029555.1	RepeatMasker	Unknown	17681607	17681838	786	-	NA	Tstart=354;Tend=583;ID=RND-5_FAMILY-5142;shortTE=F
CM029555.1	RepeatMasker	Unknown	17685842	17685984	578	-	NA	Tstart=1067;Tend=1209;ID=RND-6_FAMILY-35;shortTE=F
CM029555.1	RepeatMasker	DNA/hAT	17688659	17689161	3330	-	NA	Tstart=448;Tend=935;ID=RND-5_FAMILY-2448;shortTE=F
CM029555.1	RepeatMasker	Unknown	17689519	17689643	589	+	NA	Tstart=1036;Tend=1155;ID=RND-6_FAMILY-6551;shortTE=F
CM029555.1	RepeatMasker	DNA/Academ-1	17690698	17693628	18354	+	NA	Tstart=852;Tend=3109;ID=RND-1_FAMILY-96;shortTE=F;TEgroup=ctg_10|RND-1_FAMILY-96|6
CM029555.1	RepeatMasker	Unknown	17694049	17694560	3877	-	NA	Tstart=2484;Tend=3012;ID=RND-1_FAMILY-25;shortTE=F
CM029555.1	RepeatMasker	Unknown	17697613	17699642	16477	+	NA	Tstart=1312;Tend=3379;ID=RND-6_FAMILY-408;shortTE=F
CM029555.1	RepeatMasker	Unknown	17701162	17701299	652	-	NA	Tstart=3021;Tend=3143;ID=RND-6_FAMILY-2528;shortTE=F
CM029555.1	RepeatMasker	Unknown	17701303	17703187	15988	+	NA	Tstart=3373;Tend=5275;ID=RND-6_FAMILY-408;shortTE=F
CM029555.1	RepeatMasker	Unknown	17704041	17704315	981	-	NA	Tstart=994;Tend=1269;ID=RND-6_FAMILY-949;shortTE=F
CM029555.1	RepeatMasker	SINE	17706078	17706292	1499	-	NA	Tstart=839;Tend=1053;ID=RND-6_FAMILY-1645;shortTE=F
CM029555.1	RepeatMasker	Unknown	17706739	17706882	709	+	NA	Tstart=961;Tend=1072;ID=RND-6_FAMILY-35;shortTE=F
CM029555.1	RepeatMasker	Unknown	17706883	17707011	1054	+	NA	Tstart=932;Tend=1060;ID=RND-1_FAMILY-152;shortTE=F
CM029555.1	RepeatMasker	LINE/Penelope	17707061	17707246	536	+	NA	Tstart=2819;Tend=3023;ID=RND-6_FAMILY-2881;shortTE=F
CM029555.1	RepeatMasker	SINE	17707984	17708204	1614	+	NA	Tstart=836;Tend=1055;ID=RND-6_FAMILY-1645;shortTE=F
CM029555.1	RepeatMasker	Unknown	17707988	17708230	1103	+	NA	Tstart=23;Tend=265;ID=RND-4_FAMILY-875;shortTE=F
CM029555.1	RepeatMasker	Unknown	17708281	17708450	973	-	NA	Tstart=918;Tend=1082;ID=RND-1_FAMILY-137;shortTE=F
CM029555.1	RepeatMasker	Unknown	17708797	17709510	2796	+	NA	Tstart=809;Tend=1538;ID=RND-6_FAMILY-49;shortTE=F
CM029555.1	RepeatMasker	Unknown	17709662	17710450	5447	-	NA	Tstart=771;Tend=1586;ID=RND-1_FAMILY-849;shortTE=F
CM029555.1	RepeatMasker	LINE/L2	17710517	17711938	1087	+	NA	Tstart=704;Tend=2013;ID=RND-6_FAMILY-5533;shortTE=F;TEgroup=ctg_10|RND-6_FAMILY-5533|2
CM029555.1	RepeatMasker	Unknown	17711944	17712192	1964	+	NA	Tstart=922;Tend=1170;ID=RND-6_FAMILY-3469;shortTE=F
CM029555.1	RepeatMasker	LINE/L2	17712719	17712893	1187	-	NA	Tstart=786;Tend=961;ID=RND-6_FAMILY-5092;shortTE=F
CM029555.1	RepeatMasker	Unknown	17714191	17715125	6853	+	NA	Tstart=937;Tend=1892;ID=RND-5_FAMILY-2820;shortTE=F
CM029555.1	RepeatMasker	Unknown	17715370	17716157	3473	+	NA	Tstart=972;Tend=1577;ID=RND-1_FAMILY-509;shortTE=F;TEgroup=ctg_10|RND-1_FAMILY-509|1
CM029555.1	RepeatMasker	LINE/L2	17716158	17718227	18055	+	NA	Tstart=1796;Tend=3865;ID=RND-1_FAMILY-822;shortTE=F
CM029555.1	RepeatMasker	Unknown	17719846	17723903	35560	-	NA	Tstart=854;Tend=4914;ID=RND-1_FAMILY-427;shortTE=F
CM029555.1	RepeatMasker	Unknown	17726229	17727326	8600	-	NA	Tstart=822;Tend=1934;ID=RND-1_FAMILY-527;shortTE=F
CM029555.1	RepeatMasker	Unknown	17728774	17729300	4476	-	NA	Tstart=1134;Tend=1666;ID=RND-1_FAMILY-14;shortTE=F
CM029555.1	RepeatMasker	Unknown	17729788	17730557	6487	-	NA	Tstart=953;Tend=1722;ID=RND-1_FAMILY-464;shortTE=F
CM029555.1	RepeatMasker	Unknown	17730554	17731616	6044	-	NA	Tstart=925;Tend=1968;ID=RND-1_FAMILY-347;shortTE=F
CM029555.1	RepeatMasker	Unknown	17731619	17732320	5130	-	NA	Tstart=890;Tend=1627;ID=RND-4_FAMILY-23;shortTE=F
CM029555.1	RepeatMasker	Unknown	17732314	17732566	1294	+	NA	Tstart=898;Tend=1122;ID=RND-6_FAMILY-425;shortTE=F
CM029555.1	RepeatMasker	Unknown	17732590	17733660	7691	+	NA	Tstart=679;Tend=1781;ID=RND-6_FAMILY-952;shortTE=F
CM029555.1	RepeatMasker	DNA/hAT-Charlie	17734073	17734301	1373	+	NA	Tstart=953;Tend=1175;ID=RND-6_FAMILY-6777;shortTE=F
CM029555.1	RepeatMasker	Unknown	17734357	17737001	22488	+	NA	Tstart=719;Tend=3379;ID=RND-1_FAMILY-531;shortTE=F
CM029555.1	RepeatMasker	SINE	17738726	17738926	1094	+	NA	Tstart=826;Tend=1055;ID=RND-6_FAMILY-1645;shortTE=F
CM029555.1	RepeatMasker	Unknown	17738739	17738952	970	-	NA	Tstart=790;Tend=1033;ID=RND-4_FAMILY-12;shortTE=F
CM029555.1	RepeatMasker	Unknown	17739482	17741017	11614	+	NA	Tstart=594;Tend=2143;ID=RND-5_FAMILY-4684;shortTE=F
CM029555.1	RepeatMasker	Unknown	17745500	17745978	3845	+	NA	Tstart=1010;Tend=1493;ID=RND-6_FAMILY-2174;shortTE=F
CM029555.1	RepeatMasker	LTR/ERV1	17747705	17747925	1647	-	NA	Tstart=845;Tend=1065;ID=RND-6_FAMILY-1988;shortTE=F
CM029555.1	RepeatMasker	Unknown	17747708	17747961	1310	+	NA	Tstart=873;Tend=1122;ID=RND-5_FAMILY-153;shortTE=F
CM029555.1	RepeatMasker	Unknown	17748412	17749438	7643	-	NA	Tstart=788;Tend=1798;ID=RND-1_FAMILY-299;shortTE=F
CM029555.1	RepeatMasker	Unknown	17749549	17749801	772	+	NA	Tstart=1618;Tend=1840;ID=RND-5_FAMILY-2079;shortTE=F
CM029555.1	RepeatMasker	Unknown	17749609	17749807	1411	-	NA	Tstart=911;Tend=1104;ID=RND-6_FAMILY-656;shortTE=F
CM029555.1	RepeatMasker	Unknown	17749795	17750025	1079	+	NA	Tstart=966;Tend=1221;ID=RND-6_FAMILY-35;shortTE=F
CM029555.1	RepeatMasker	Unknown	17750889	17751189	818	-	NA	Tstart=948;Tend=1254;ID=RND-1_FAMILY-290;shortTE=F
CM029555.1	RepeatMasker	Unknown	17751852	17751997	485	-	NA	Tstart=940;Tend=1070;ID=RND-6_FAMILY-5;shortTE=F
CM029555.1	RepeatMasker	Unknown	17754797	17755187	2134	+	NA	Tstart=1441;Tend=1866;ID=RND-1_FAMILY-743;shortTE=F
CM029555.1	RepeatMasker	Unknown	17755265	17755455	1382	+	NA	Tstart=917;Tend=1104;ID=RND-6_FAMILY-656;shortTE=F
CM029555.1	RepeatMasker	Unknown	17755509	17756837	10352	-	NA	Tstart=773;Tend=2089;ID=RND-1_FAMILY-133;shortTE=F
CM029555.1	RepeatMasker	LINE/Penelope	17757342	17757461	483	+	NA	Tstart=415;Tend=533;ID=RND-6_FAMILY-5224;shortTE=T;TEgroup=ctg_10|RND-6_FAMILY-5224|1
CM029555.1	RepeatMasker	Unknown	17758269	17758518	548	-	NA	Tstart=3360;Tend=3626;ID=RND-5_FAMILY-727;shortTE=F
CM029555.1	RepeatMasker	Unknown	17759159	17759347	619	+	NA	Tstart=708;Tend=923;ID=RND-6_FAMILY-4346;shortTE=F
CM029555.1	RepeatMasker	Unknown	17759957	17760126	702	-	NA	Tstart=917;Tend=1083;ID=RND-1_FAMILY-137;shortTE=F
CM029555.1	RepeatMasker	LTR/ERV1	17762029	17762272	1643	+	NA	Tstart=847;Tend=1092;ID=RND-6_FAMILY-1988;shortTE=F
CM029555.1	RepeatMasker	LTR/ERV1	17763490	17763745	1128	+	NA	Tstart=1032;Tend=1306;ID=RND-6_FAMILY-1988;shortTE=F
CM029555.1	RepeatMasker	Unknown	17763544	17763766	1244	-	NA	Tstart=853;Tend=1089;ID=RND-5_FAMILY-153;shortTE=F
CM029555.1	RepeatMasker	Unknown	17764133	17764268	686	-	NA	Tstart=2854;Tend=3009;ID=RND-5_FAMILY-3489;shortTE=F
CM029555.1	RepeatMasker	Unknown	17764359	17765010	1702	+	NA	Tstart=931;Tend=1960;ID=RND-6_FAMILY-5246;shortTE=F
CM029555.1	RepeatMasker	Unknown	17765338	17766300	7283	+	NA	Tstart=935;Tend=1891;ID=RND-5_FAMILY-2820;shortTE=F
CM029555.1	RepeatMasker	Unknown	17767943	17768109	911	-	NA	Tstart=4320;Tend=4485;ID=RND-6_FAMILY-1277;shortTE=F
CM029555.1	RepeatMasker	LINE/Penelope	17769530	17769732	939	+	NA	Tstart=921;Tend=1155;ID=RND-6_FAMILY-1559;shortTE=F
CM029555.1	RepeatMasker	DNA/hAT-Charlie	17770279	17770506	1520	+	NA	Tstart=956;Tend=1175;ID=RND-6_FAMILY-6777;shortTE=F
CM029555.1	RepeatMasker	Unknown	17772268	17772520	1376	+	NA	Tstart=783;Tend=1034;ID=RND-4_FAMILY-12;shortTE=F
CM029555.1	RepeatMasker	Unknown	17773501	17773658	555	-	NA	Tstart=1647;Tend=1803;ID=RND-6_FAMILY-1098;shortTE=F
CM029555.1	RepeatMasker	DNA	17774966	17775393	3728	-	NA	Tstart=922;Tend=1349;ID=RND-1_FAMILY-196;shortTE=F
CM029555.1	RepeatMasker	Unknown	17777136	17777822	896	-	NA	Tstart=907;Tend=1552;ID=RND-6_FAMILY-6551;shortTE=F;TEgroup=ctg_10|RND-6_FAMILY-6551|19
CM029555.1	RepeatMasker	Unknown	17780338	17780590	616	+	NA	Tstart=1325;Tend=1573;ID=RND-5_FAMILY-1485;shortTE=F
CM029555.1	RepeatMasker	DNA/hAT-Charlie	17780377	17780591	1584	+	NA	Tstart=959;Tend=1173;ID=RND-6_FAMILY-6777;shortTE=F
CM029555.1	RepeatMasker	LINE/L2	17781052	17781213	646	-	NA	Tstart=2084;Tend=2239;ID=RND-5_FAMILY-2510;shortTE=F
CM029555.1	RepeatMasker	LINE/R1-LOA	17781718	17782065	2338	-	NA	Tstart=900;Tend=1262;ID=RND-5_FAMILY-362;shortTE=F
CM029555.1	RepeatMasker	Unknown	17782491	17782980	3875	-	NA	Tstart=2511;Tend=3001;ID=RND-5_FAMILY-3065;shortTE=F
CM029555.1	RepeatMasker	Unknown	17783240	17784945	12756	+	NA	Tstart=1328;Tend=3078;ID=RND-5_FAMILY-644;shortTE=F
CM029555.1	RepeatMasker	Unknown	17785521	17785730	757	-	NA	Tstart=1044;Tend=1187;ID=RND-6_FAMILY-3929;shortTE=F
CM029555.1	RepeatMasker	Unknown	17785729	17785877	552	+	NA	Tstart=2488;Tend=2680;ID=RND-6_FAMILY-1097;shortTE=F
CM029555.1	RepeatMasker	Unknown	17786083	17786222	470	+	NA	Tstart=930;Tend=1082;ID=RND-1_FAMILY-137;shortTE=F
CM029555.1	RepeatMasker	Unknown	17790801	17790903	475	-	NA	Tstart=2811;Tend=2912;ID=RND-6_FAMILY-4261;shortTE=F
CM029555.1	RepeatMasker	Unknown	17792919	17793193	1154	-	NA	Tstart=2608;Tend=2857;ID=RND-1_FAMILY-620;shortTE=F
CM029555.1	RepeatMasker	DNA/hAT-Tip100	17794501	17796281	4028	-	NA	Tstart=814;Tend=2783;ID=RND-1_FAMILY-435;shortTE=F;TEgroup=ctg_10|RND-1_FAMILY-435|2
CM029555.1	RepeatMasker	Unknown	17796300	17796552	1471	-	NA	Tstart=7868;Tend=8126;ID=RND-6_FAMILY-825;shortTE=F
CM029555.1	RepeatMasker	Unknown	17796565	17796676	872	-	NA	Tstart=726;Tend=845;ID=RND-1_FAMILY-150;shortTE=F
CM029555.1	RepeatMasker	Unknown	17797393	17798218	2933	-	NA	Tstart=2405;Tend=3168;ID=RND-1_FAMILY-632;shortTE=F
CM029555.1	RepeatMasker	Unknown	17799196	17799365	629	-	NA	Tstart=1563;Tend=1896;ID=RND-6_FAMILY-652;shortTE=F
CM029555.1	RepeatMasker	Unknown	17799397	17799854	2644	-	NA	Tstart=1957;Tend=2389;ID=RND-5_FAMILY-727;shortTE=F
CM029555.1	RepeatMasker	DNA/P	17800523	17800631	827	-	NA	Tstart=1465;Tend=1573;ID=RND-6_FAMILY-534;shortTE=F
CM029555.1	RepeatMasker	Unknown	17800700	17800823	1004	+	NA	Tstart=5920;Tend=6043;ID=RND-1_FAMILY-108;shortTE=F
CM029555.1	RepeatMasker	RC/Helitron	17802162	17802340	887	-	NA	Tstart=1417;Tend=1649;ID=RND-1_FAMILY-69;shortTE=F
CM029555.1	RepeatMasker	Unknown	17802344	17803351	3780	-	NA	Tstart=881;Tend=2269;ID=RND-1_FAMILY-277;shortTE=F;TEgroup=ctg_10|RND-1_FAMILY-277|1
CM029555.1	RepeatMasker	Unknown	17804936	17805347	1917	-	NA	Tstart=1171;Tend=1651;ID=RND-1_FAMILY-517;shortTE=F
CM029555.1	RepeatMasker	LINE/Penelope	17805352	17805947	3960	-	NA	Tstart=2498;Tend=3025;ID=RND-6_FAMILY-2881;shortTE=F;TEgroup=ctg_10|RND-6_FAMILY-2881|9
CM029555.1	RepeatMasker	Unknown	17807374	17808698	6271	+	NA	Tstart=121;Tend=1377;ID=RND-1_FAMILY-481;shortTE=F
CM029555.1	RepeatMasker	Unknown	17808707	17810214	12048	+	NA	Tstart=17;Tend=1491;ID=RND-6_FAMILY-10866;shortTE=F
CM029555.1	RepeatMasker	Unknown	17810207	17811485	10850	-	NA	Tstart=3587;Tend=4910;ID=RND-1_FAMILY-427;shortTE=F
CM029555.1	RepeatMasker	Unknown	17811488	17812134	811	-	NA	Tstart=466;Tend=1237;ID=RND-6_FAMILY-2100;shortTE=F;TEgroup=ctg_10|RND-6_FAMILY-2100|2
CM029555.1	RepeatMasker	Unknown	17812140	17814923	23045	-	NA	Tstart=841;Tend=3589;ID=RND-1_FAMILY-427;shortTE=F
CM029555.1	RepeatMasker	Unknown	17815847	17818984	27211	+	NA	Tstart=1659;Tend=4797;ID=RND-6_FAMILY-10866;shortTE=F
CM029555.1	RepeatMasker	Unknown	17818985	17819326	2844	+	NA	Tstart=1407;Tend=1752;ID=RND-1_FAMILY-481;shortTE=F
CM029555.1	RepeatMasker	Unknown	17819353	17820318	8302	+	NA	Tstart=1398;Tend=2357;ID=RND-5_FAMILY-318;shortTE=F
CM029555.1	RepeatMasker	Unknown	17822258	17822489	508	-	NA	Tstart=2176;Tend=2343;ID=RND-5_FAMILY-1218;shortTE=F
CM029555.1	RepeatMasker	LINE/L2	17822389	17824087	11592	+	NA	Tstart=273;Tend=1871;ID=RND-6_FAMILY-4619;shortTE=F
CM029555.1	RepeatMasker	Unknown	17824091	17825693	12801	+	NA	Tstart=2351;Tend=3955;ID=RND-5_FAMILY-318;shortTE=F
CM029555.1	RepeatMasker	Unknown	17827386	17828395	8452	-	NA	Tstart=1167;Tend=2176;ID=RND-5_FAMILY-444;shortTE=F
CM029555.1	RepeatMasker	Unknown	17829276	17830005	5727	+	NA	Tstart=5395;Tend=6121;ID=RND-5_FAMILY-318;shortTE=F
CM029555.1	RepeatMasker	Unknown	17830143	17830801	5686	+	NA	Tstart=886;Tend=1560;ID=RND-5_FAMILY-1585;shortTE=F
CM029555.1	RepeatMasker	Unknown	17831282	17833046	14756	+	NA	Tstart=785;Tend=2629;ID=RND-1_FAMILY-409;shortTE=F
CM029555.1	RepeatMasker	Unknown	17833649	17834063	3539	+	NA	Tstart=507;Tend=922;ID=RND-6_FAMILY-769;shortTE=F
CM029555.1	RepeatMasker	DNA/Sola-1	17835053	17836331	1197	-	NA	Tstart=1228;Tend=2668;ID=sola1-3_ap;shortTE=F
CM029555.1	RepeatMasker	Unknown	17836838	17836979	667	+	NA	Tstart=906;Tend=1046;ID=RND-6_FAMILY-4614;shortTE=F
CM029555.1	RepeatMasker	Unknown	17838027	17840386	19409	+	NA	Tstart=912;Tend=3250;ID=RND-6_FAMILY-769;shortTE=F
CM029555.1	RepeatMasker	Unknown	17840381	17841199	7108	-	NA	Tstart=922;Tend=1740;ID=RND-1_FAMILY-446;shortTE=F
CM029555.1	RepeatMasker	Unknown	17841914	17846736	26297	-	NA	Tstart=1;Tend=4315;ID=RND-6_FAMILY-77;shortTE=F
CM029555.1	RepeatMasker	Unknown	17846727	17847546	6962	-	NA	Tstart=1017;Tend=1839;ID=RND-1_FAMILY-139;shortTE=F
CM029555.1	RepeatMasker	Unknown	17847540	17850229	18180	-	NA	Tstart=360;Tend=2919;ID=RND-5_FAMILY-1083;shortTE=F;TEgroup=ctg_10|RND-5_FAMILY-1083|4
CM029555.1	RepeatMasker	Unknown	17853027	17853201	1142	-	NA	Tstart=3699;Tend=3862;ID=RND-1_FAMILY-512;shortTE=F
CM029555.1	RepeatMasker	RC/Helitron	17853573	17853736	895	+	NA	Tstart=1571;Tend=1740;ID=RND-4_FAMILY-36;shortTE=F
CM029555.1	RepeatMasker	Unknown	17855305	17855744	1620	+	NA	Tstart=1747;Tend=2196;ID=RND-6_FAMILY-1097;shortTE=F
CM029555.1	RepeatMasker	SINE	17856743	17856957	1340	-	NA	Tstart=839;Tend=1053;ID=RND-6_FAMILY-1645;shortTE=F
CM029555.1	RepeatMasker	DNA	17857522	17858169	1871	-	NA	Tstart=343;Tend=971;ID=RND-6_FAMILY-1340;shortTE=F
CM029555.1	RepeatMasker	Unknown	17858633	17858798	489	+	NA	Tstart=1132;Tend=1286;ID=RND-1_FAMILY-178;shortTE=F
CM029555.1	RepeatMasker	LINE/I-Jockey	17859099	17859685	3489	-	NA	Tstart=262;Tend=822;ID=RND-5_FAMILY-1393;shortTE=F
CM029555.1	RepeatMasker	Unknown	17859782	17860045	2251	-	NA	Tstart=2718;Tend=2981;ID=RND-5_FAMILY-242;shortTE=F
CM029555.1	RepeatMasker	Unknown	17860046	17861849	15618	+	NA	Tstart=557;Tend=2365;ID=RND-5_FAMILY-1170;shortTE=F
CM029555.1	RepeatMasker	Unknown	17861833	17862024	1422	+	NA	Tstart=917;Tend=1104;ID=RND-6_FAMILY-656;shortTE=F
CM029555.1	RepeatMasker	Unknown	17862085	17865264	18370	+	NA	Tstart=2333;Tend=5287;ID=RND-5_FAMILY-1170;shortTE=F
CM029555.1	RepeatMasker	Unknown	17867615	17867895	2211	-	NA	Tstart=908;Tend=1192;ID=RND-1_FAMILY-580;shortTE=F
CM029555.1	RepeatMasker	SINE	17870220	17870429	1359	-	NA	Tstart=838;Tend=1054;ID=RND-6_FAMILY-1645;shortTE=F
CM029555.1	RepeatMasker	Unknown	17876203	17876348	531	-	NA	Tstart=2332;Tend=2478;ID=RND-1_FAMILY-56;shortTE=F
CM029555.1	RepeatMasker	Unknown	17876269	17876395	551	+	NA	Tstart=939;Tend=1055;ID=RND-1_FAMILY-801;shortTE=F
CM029555.1	RepeatMasker	Unknown	17877714	17878545	6976	-	NA	Tstart=907;Tend=1738;ID=RND-1_FAMILY-446;shortTE=F
CM029555.1	RepeatMasker	Unknown	17879549	17879821	1375	-	NA	Tstart=270;Tend=535;ID=RND-1_FAMILY-204;shortTE=F
CM029555.1	RepeatMasker	DNA/hAT-Charlie	17879603	17879822	1606	+	NA	Tstart=957;Tend=1173;ID=RND-6_FAMILY-6777;shortTE=F
CM029555.1	RepeatMasker	Unknown	17883362	17883541	1428	-	NA	Tstart=1785;Tend=1961;ID=RND-5_FAMILY-1633;shortTE=F
CM029555.1	RepeatMasker	Unknown	17886591	17887007	3385	-	NA	Tstart=848;Tend=1254;ID=RND-1_FAMILY-325;shortTE=F
CM029555.1	RepeatMasker	Unknown	17887006	17887636	4562	-	NA	Tstart=951;Tend=1580;ID=RND-1_FAMILY-343;shortTE=F
CM029555.1	RepeatMasker	Unknown	17889138	17889348	1080	+	NA	Tstart=815;Tend=1042;ID=RND-4_FAMILY-12;shortTE=F
CM029555.1	RepeatMasker	Unknown	17892970	17893073	535	-	NA	Tstart=961;Tend=1057;ID=RND-6_FAMILY-5056;shortTE=F
CM029555.1	RepeatMasker	Unknown	17893101	17893273	504	-	NA	Tstart=924;Tend=1071;ID=RND-6_FAMILY-3469;shortTE=F
CM029555.1	RepeatMasker	Unknown	17893363	17893590	625	+	NA	Tstart=2206;Tend=2435;ID=RND-6_FAMILY-2528;shortTE=F
CM029555.1	RepeatMasker	Unknown	17894394	17894532	852	-	NA	Tstart=865;Tend=998;ID=RND-6_FAMILY-41;shortTE=F
CM029555.1	RepeatMasker	SINE	17896359	17896576	1534	+	NA	Tstart=838;Tend=1055;ID=RND-6_FAMILY-1645;shortTE=F
CM029555.1	RepeatMasker	LTR/Pao	17896375	17896624	857	-	NA	Tstart=188;Tend=435;ID=RND-4_FAMILY-53;shortTE=F
CM029555.1	RepeatMasker	Unknown	17897167	17897493	935	+	NA	Tstart=584;Tend=1198;ID=RND-5_FAMILY-866;shortTE=F
CM029555.1	RepeatMasker	Unknown	17898379	17898528	402	+	NA	Tstart=1832;Tend=1990;ID=RND-6_FAMILY-3929;shortTE=F
CM029555.1	RepeatMasker	DNA/hAT-Charlie	17898625	17898863	1286	+	NA	Tstart=953;Tend=1175;ID=RND-6_FAMILY-6777;shortTE=F
CM029555.1	RepeatMasker	LTR/Pao	17898649	17898892	646	-	NA	Tstart=210;Tend=425;ID=RND-4_FAMILY-53;shortTE=F
CM029555.1	RepeatMasker	Unknown	17898858	17899040	827	+	NA	Tstart=932;Tend=1133;ID=RND-6_FAMILY-4706;shortTE=F
CM029555.1	RepeatMasker	DNA/hAT-Charlie	17902885	17903103	1680	+	NA	Tstart=954;Tend=1172;ID=RND-6_FAMILY-6777;shortTE=F
CM029555.1	RepeatMasker	SINE	17902887	17903130	1438	+	NA	Tstart=1447;Tend=1690;ID=RND-6_FAMILY-1645;shortTE=F
CM029555.1	RepeatMasker	Unknown	17903657	17903763	548	-	NA	Tstart=1141;Tend=1249;ID=RND-6_FAMILY-2379;shortTE=F
CM029555.1	RepeatMasker	LINE/L2	17907577	17907883	1393	-	NA	Tstart=1213;Tend=1536;ID=RND-6_FAMILY-3864;shortTE=F
CM029555.1	RepeatMasker	Unknown	17908920	17909148	1641	+	NA	Tstart=796;Tend=1027;ID=RND-4_FAMILY-174;shortTE=F
CM029555.1	RepeatMasker	Unknown	17909162	17909752	2460	-	NA	Tstart=2670;Tend=3122;ID=RND-6_FAMILY-772;shortTE=F
CM029555.1	RepeatMasker	Unknown	17909811	17910415	3387	+	NA	Tstart=2860;Tend=3440;ID=RND-4_FAMILY-174;shortTE=F
CM029555.1	RepeatMasker	Unknown	17911313	17911466	421	+	NA	Tstart=355;Tend=521;ID=RND-4_FAMILY-349;shortTE=F
CM029555.1	RepeatMasker	Unknown	17912183	17912352	1017	+	NA	Tstart=929;Tend=1098;ID=RND-6_FAMILY-3366;shortTE=F
CM029555.1	RepeatMasker	Unknown	17912815	17913101	1299	-	NA	Tstart=817;Tend=1033;ID=RND-4_FAMILY-12;shortTE=F
CM029555.1	RepeatMasker	Unknown	17913837	17913942	496	-	NA	Tstart=5599;Tend=5699;ID=RND-6_FAMILY-825;shortTE=F
CM029555.1	RepeatMasker	Unknown	17914197	17914459	1260	+	NA	Tstart=966;Tend=1209;ID=RND-6_FAMILY-35;shortTE=F
CM029555.1	RepeatMasker	Unknown	17914913	17915529	5219	-	NA	Tstart=1044;Tend=1666;ID=RND-1_FAMILY-14;shortTE=F
CM029555.1	RepeatMasker	Unknown	17916144	17917519	8215	-	NA	Tstart=729;Tend=1969;ID=RND-5_FAMILY-2829;shortTE=F
CM029555.1	RepeatMasker	Unknown	17917845	17918048	1729	-	NA	Tstart=958;Tend=1161;ID=RND-1_FAMILY-282;shortTE=F
CM029555.1	RepeatMasker	Unknown	17918073	17919167	8944	+	NA	Tstart=792;Tend=1875;ID=RND-5_FAMILY-3600;shortTE=F
CM029555.1	RepeatMasker	Unknown	17919168	17919335	1407	-	NA	Tstart=165;Tend=331;ID=RND-5_FAMILY-2829;shortTE=F
CM029555.1	RepeatMasker	LINE/L2	17919460	17919845	628	-	NA	Tstart=1555;Tend=1894;ID=RND-6_FAMILY-4619;shortTE=F
CM029555.1	RepeatMasker	Unknown	17921397	17921546	507	+	NA	Tstart=1181;Tend=1342;ID=RND-6_FAMILY-2652;shortTE=F
CM029555.1	RepeatMasker	Unknown	17922565	17922708	662	-	NA	Tstart=662;Tend=812;ID=RND-6_FAMILY-1375;shortTE=F
CM029555.1	RepeatMasker	LINE/L2	17922742	17929210	54907	-	NA	Tstart=823;Tend=7215;ID=RND-1_FAMILY-765;shortTE=F
CM029555.1	RepeatMasker	LINE/L2	17929238	17931091	15236	+	NA	Tstart=1990;Tend=3851;ID=RND-1_FAMILY-664;shortTE=F
CM029555.1	RepeatMasker	Unknown	17932391	17933018	5102	-	NA	Tstart=962;Tend=1574;ID=RND-1_FAMILY-509;shortTE=F
CM029555.1	RepeatMasker	Unknown	17933014	17933717	4995	-	NA	Tstart=998;Tend=1646;ID=RND-6_FAMILY-6551;shortTE=F
CM029555.1	RepeatMasker	Unknown	17934126	17934354	1102	-	NA	Tstart=960;Tend=1204;ID=RND-1_FAMILY-210;shortTE=F
CM029555.1	RepeatMasker	Unknown	17934376	17934661	1118	+	NA	Tstart=1784;Tend=2065;ID=RND-6_FAMILY-1097;shortTE=F
CM029555.1	RepeatMasker	Unknown	17936209	17937251	8318	-	NA	Tstart=810;Tend=1875;ID=RND-5_FAMILY-3021;shortTE=F
CM029555.1	RepeatMasker	Unknown	17938601	17938819	680	+	NA	Tstart=2207;Tend=2432;ID=RND-6_FAMILY-2528;shortTE=F
CM029555.1	RepeatMasker	DNA/hAT-Charlie	17940729	17940963	1660	-	NA	Tstart=938;Tend=1172;ID=RND-6_FAMILY-6777;shortTE=F
CM029555.1	RepeatMasker	Unknown	17942680	17942861	1165	+	NA	Tstart=2819;Tend=2980;ID=RND-6_FAMILY-600;shortTE=F
CM029555.1	RepeatMasker	Unknown	17944350	17944484	1012	+	NA	Tstart=1118;Tend=1252;ID=RND-1_FAMILY-209;shortTE=F
CM029555.1	RepeatMasker	DNA/TcMar-Tc1	17945664	17946328	1069	-	NA	Tstart=564;Tend=1225;ID=MARINER-32_LMI;shortTE=F
CM029555.1	RepeatMasker	Unknown	17947351	17948355	7001	-	NA	Tstart=1291;Tend=2335;ID=RND-5_FAMILY-1838;shortTE=F
CM029555.1	RepeatMasker	Unknown	17948957	17949960	6882	+	NA	Tstart=787;Tend=1778;ID=RND-1_FAMILY-299;shortTE=F
CM029555.1	RepeatMasker	Unknown	17950024	17950173	1212	+	NA	Tstart=2853;Tend=3001;ID=RND-1_FAMILY-480;shortTE=F
CM029555.1	RepeatMasker	Unknown	17950174	17950765	4415	+	NA	Tstart=1641;Tend=2235;ID=RND-6_FAMILY-1364;shortTE=F
CM029555.1	RepeatMasker	Unknown	17951546	17951769	1070	+	NA	Tstart=958;Tend=1201;ID=RND-6_FAMILY-118;shortTE=F
CM029555.1	RepeatMasker	Unknown	17954666	17954807	646	-	NA	Tstart=6389;Tend=6530;ID=RND-6_FAMILY-825;shortTE=F
CM029555.1	RepeatMasker	Unknown	17954820	17955231	1660	+	NA	Tstart=750;Tend=1058;ID=RND-4_FAMILY-349;shortTE=F;TEgroup=ctg_10|RND-4_FAMILY-349|2
CM029555.1	RepeatMasker	Unknown	17955382	17955508	768	+	NA	Tstart=913;Tend=1038;ID=RND-6_FAMILY-656;shortTE=F
CM029555.1	RepeatMasker	Unknown	17956297	17956617	1759	-	NA	Tstart=1023;Tend=1349;ID=RND-6_FAMILY-2174;shortTE=F
CM029555.1	RepeatMasker	Unknown	17958116	17958356	1595	+	NA	Tstart=826;Tend=1061;ID=RND-1_FAMILY-609;shortTE=F
CM029555.1	RepeatMasker	Unknown	17958413	17959569	8641	+	NA	Tstart=780;Tend=1933;ID=RND-1_FAMILY-679;shortTE=F
CM029555.1	RepeatMasker	Unknown	17960754	17960970	1012	+	NA	Tstart=922;Tend=1142;ID=RND-6_FAMILY-5246;shortTE=F
CM029555.1	RepeatMasker	Unknown	17961412	17962104	5166	+	NA	Tstart=937;Tend=1654;ID=RND-5_FAMILY-2820;shortTE=F
CM029555.1	RepeatMasker	Unknown	17962207	17962366	802	+	NA	Tstart=877;Tend=1047;ID=RND-6_FAMILY-1439;shortTE=F
CM029555.1	RepeatMasker	LTR/Gypsy	17965014	17965191	1252	+	NA	Tstart=668;Tend=832;ID=RND-6_FAMILY-661;shortTE=F
CM029555.1	RepeatMasker	Unknown	17966933	17967045	490	-	NA	Tstart=2635;Tend=2728;ID=RND-6_FAMILY-3090;shortTE=F
CM029555.1	RepeatMasker	Unknown	17968429	17968530	600	+	NA	Tstart=2090;Tend=2188;ID=RND-6_FAMILY-1364;shortTE=F
CM029555.1	RepeatMasker	Unknown	17970495	17970624	756	-	NA	Tstart=2809;Tend=2912;ID=RND-6_FAMILY-4261;shortTE=F
CM029555.1	RepeatMasker	Unknown	17971241	17971445	1541	-	NA	Tstart=915;Tend=1119;ID=RND-6_FAMILY-425;shortTE=F
CM029555.1	RepeatMasker	SINE	17971769	17972026	1439	-	NA	Tstart=835;Tend=1063;ID=RND-6_FAMILY-1645;shortTE=F
CM029555.1	RepeatMasker	Unknown	17972643	17972985	2460	+	NA	Tstart=668;Tend=1005;ID=RND-6_FAMILY-1015;shortTE=F
CM029555.1	RepeatMasker	RC/Helitron	17974730	17975329	4518	+	NA	Tstart=1368;Tend=2043;ID=RND-4_FAMILY-19;shortTE=F
CM029555.1	RepeatMasker	DNA/hAT-Tip100	17978033	17978165	710	+	NA	Tstart=1736;Tend=1886;ID=RND-6_FAMILY-1651;shortTE=F
CM029555.1	RepeatMasker	Unknown	17978178	17978383	1149	-	NA	Tstart=912;Tend=1118;ID=RND-5_FAMILY-481;shortTE=F
CM029555.1	RepeatMasker	Unknown	17979175	17981179	17285	+	NA	Tstart=716;Tend=2734;ID=RND-6_FAMILY-829;shortTE=F
CM029555.1	RepeatMasker	LINE/RTE-X	17981260	17982294	8873	+	NA	Tstart=430;Tend=1458;ID=RND-6_FAMILY-9162;shortTE=F
CM029555.1	RepeatMasker	Unknown	17983641	17983969	864	+	NA	Tstart=960;Tend=1141;ID=RND-6_FAMILY-35;shortTE=F;TEgroup=ctg_10|RND-6_FAMILY-35|1
CM029555.1	RepeatMasker	SINE	17984761	17984982	1342	+	NA	Tstart=834;Tend=1055;ID=RND-6_FAMILY-1645;shortTE=F
CM029555.1	RepeatMasker	Unknown	17984765	17985010	971	+	NA	Tstart=856;Tend=1103;ID=RND-6_FAMILY-5676;shortTE=F
CM029555.1	RepeatMasker	Unknown	17985295	17985445	648	-	NA	Tstart=2084;Tend=2228;ID=RND-6_FAMILY-1364;shortTE=F
CM029555.1	RepeatMasker	LINE/L2	17985547	17985772	714	+	NA	Tstart=4922;Tend=5174;ID=RND-6_FAMILY-5930;shortTE=F
CM029555.1	RepeatMasker	Unknown	17986756	17986939	1265	+	NA	Tstart=2246;Tend=2424;ID=RND-6_FAMILY-1277;shortTE=F
CM029555.1	RepeatMasker	Unknown	17988587	17988907	1997	+	NA	Tstart=952;Tend=1248;ID=RND-6_FAMILY-2662;shortTE=F
CM029555.1	RepeatMasker	SINE	17990348	17990566	1480	-	NA	Tstart=836;Tend=1054;ID=RND-6_FAMILY-1645;shortTE=F
CM029555.1	RepeatMasker	Unknown	17990723	17991749	1401	+	NA	Tstart=838;Tend=2343;ID=RND-1_FAMILY-347;shortTE=F;TEgroup=ctg_10|RND-1_FAMILY-347|3
CM029555.1	RepeatMasker	Unknown	17991799	17992471	5820	-	NA	Tstart=884;Tend=1566;ID=RND-5_FAMILY-1585;shortTE=F
CM029555.1	RepeatMasker	Unknown	17993020	17993234	937	-	NA	Tstart=757;Tend=973;ID=RND-6_FAMILY-2231;shortTE=F
CM029555.1	RepeatMasker	RC/Helitron	17995813	17996303	3577	-	NA	Tstart=1367;Tend=1911;ID=RND-4_FAMILY-19;shortTE=F
CM029555.1	RepeatMasker	Unknown	17996661	17996761	413	+	NA	Tstart=1024;Tend=1119;ID=RND-1_FAMILY-90;shortTE=F
CM029555.1	RepeatMasker	Unknown	17997602	17997951	2552	-	NA	Tstart=1003;Tend=1351;ID=RND-6_FAMILY-2174;shortTE=F
CM029555.1	RepeatMasker	Unknown	18001050	18001238	706	-	NA	Tstart=477;Tend=660;ID=RND-6_FAMILY-7922;shortTE=F
CM029555.1	RepeatMasker	Unknown	18001226	18001440	1301	+	NA	Tstart=919;Tend=1143;ID=RND-6_FAMILY-4614;shortTE=F
CM029555.1	RepeatMasker	Unknown	18005676	18005790	462	-	NA	Tstart=2204;Tend=2319;ID=RND-6_FAMILY-2528;shortTE=F
CM029555.1	RepeatMasker	LINE/L2	18006983	18010058	3178	-	NA	Tstart=163;Tend=3163;ID=RND-6_FAMILY-2396;shortTE=F
CM029555.1	RepeatMasker	Unknown	18011247	18011357	419	-	NA	Tstart=1637;Tend=1747;ID=RND-5_FAMILY-2425;shortTE=F
CM029555.1	RepeatMasker	DNA/hAT-Charlie	18012062	18012278	1661	+	NA	Tstart=954;Tend=1170;ID=RND-6_FAMILY-6777;shortTE=F
CM029555.1	RepeatMasker	Unknown	18015648	18016877	7619	+	NA	Tstart=281;Tend=1462;ID=RND-6_FAMILY-2541;shortTE=F
CM029555.1	RepeatMasker	Unknown	18018679	18019788	6934	+	NA	Tstart=394;Tend=1462;ID=RND-6_FAMILY-2541;shortTE=F
CM029555.1	RepeatMasker	Unknown	18023328	18023590	992	-	NA	Tstart=537;Tend=814;ID=RND-6_FAMILY-1375;shortTE=F
CM029555.1	RepeatMasker	SINE	18024687	18024902	1511	+	NA	Tstart=838;Tend=1052;ID=RND-6_FAMILY-1645;shortTE=F
CM029555.1	RepeatMasker	Unknown	18024919	18025110	581	+	NA	Tstart=2228;Tend=2419;ID=RND-6_FAMILY-2528;shortTE=F
CM029555.1	RepeatMasker	Unknown	18026455	18026771	984	-	NA	Tstart=814;Tend=1034;ID=RND-4_FAMILY-12;shortTE=F;TEgroup=ctg_10|RND-4_FAMILY-12|22
CM029555.1	RepeatMasker	Unknown	18026481	18026629	774	+	NA	Tstart=575;Tend=896;ID=RND-5_FAMILY-866;shortTE=F
CM029555.1	RepeatMasker	DNA	18031739	18033301	9180	-	NA	Tstart=853;Tend=2418;ID=RND-1_FAMILY-207;shortTE=F
CM029555.1	RepeatMasker	Unknown	18034728	18035501	4357	+	NA	Tstart=1019;Tend=1787;ID=RND-5_FAMILY-628;shortTE=F
CM029555.1	RepeatMasker	LINE/L2	18037250	18037925	934	+	NA	Tstart=2609;Tend=3175;ID=RND-6_FAMILY-2396;shortTE=F;TEgroup=ctg_10|RND-6_FAMILY-2396|1
CM029555.1	RepeatMasker	Unknown	18038931	18039064	501	-	NA	Tstart=1510;Tend=1651;ID=RND-5_FAMILY-273;shortTE=F
CM029555.1	RepeatMasker	Unknown	18041433	18041547	444	-	NA	Tstart=242;Tend=335;ID=RND-6_FAMILY-2379;shortTE=F
CM029555.1	RepeatMasker	RC/Helitron	18041877	18042656	4857	-	NA	Tstart=939;Tend=1758;ID=RND-5_FAMILY-1089;shortTE=F
CM029555.1	RepeatMasker	Unknown	18044475	18044721	2116	+	NA	Tstart=923;Tend=1170;ID=RND-6_FAMILY-3469;shortTE=F
CM029555.1	RepeatMasker	Unknown	18045557	18046372	7104	-	NA	Tstart=770;Tend=1586;ID=RND-1_FAMILY-849;shortTE=F
CM029555.1	RepeatMasker	Unknown	18046570	18049108	21802	+	NA	Tstart=418;Tend=2956;ID=RND-6_FAMILY-1375;shortTE=F
CM029555.1	RepeatMasker	LINE/RTE-BovB	18049114	18050881	1299	-	NA	Tstart=1015;Tend=2814;ID=RTE-27_LMI;shortTE=F
CM029555.1	RepeatMasker	Unknown	18050981	18053466	14820	+	NA	Tstart=2947;Tend=5139;ID=RND-6_FAMILY-1375;shortTE=F;TEgroup=ctg_10|RND-6_FAMILY-1375|1
CM029555.1	RepeatMasker	Unknown	18057529	18057861	769	+	NA	Tstart=837;Tend=1344;ID=RND-1_FAMILY-75;shortTE=F
CM029555.1	RepeatMasker	DNA/Maverick	18057709	18057869	1187	+	NA	Tstart=6965;Tend=7124;ID=RND-6_FAMILY-5365;shortTE=F
CM029555.1	RepeatMasker	DNA	18058356	18058814	2817	+	NA	Tstart=853;Tend=1280;ID=rnd-1_family-207;shortTE=F
CM029555.1	RepeatMasker	Unknown	18059021	18060045	6904	+	NA	Tstart=837;Tend=1817;ID=RND-1_FAMILY-342;shortTE=F
CM029555.1	RepeatMasker	DNA/hAT-Charlie	18061687	18061906	1467	+	NA	Tstart=954;Tend=1174;ID=RND-6_FAMILY-6777;shortTE=F
CM029555.1	RepeatMasker	Unknown	18066552	18066881	830	+	NA	Tstart=1009;Tend=1238;ID=RND-1_FAMILY-198;shortTE=F;TEgroup=ctg_10|RND-1_FAMILY-198|5
CM029555.1	RepeatMasker	Unknown	18067642	18068230	3195	-	NA	Tstart=5161;Tend=6043;ID=RND-1_FAMILY-108;shortTE=F
CM029555.1	RepeatMasker	Unknown	18075058	18075214	580	-	NA	Tstart=2337;Tend=2480;ID=RND-1_FAMILY-56;shortTE=F
CM029555.1	RepeatMasker	Unknown	18075198	18075318	667	-	NA	Tstart=2819;Tend=2912;ID=RND-6_FAMILY-4261;shortTE=F
CM029555.1	RepeatMasker	Unknown	18077678	18077911	1173	-	NA	Tstart=958;Tend=1195;ID=RND-6_FAMILY-35;shortTE=F
CM029555.1	RepeatMasker	Unknown	18079652	18081831	14863	+	NA	Tstart=725;Tend=2919;ID=RND-6_FAMILY-278;shortTE=F
CM029555.1	RepeatMasker	RC/Helitron	18082432	18083245	6356	+	NA	Tstart=871;Tend=1698;ID=RND-4_FAMILY-36;shortTE=F
CM029555.1	RepeatMasker	Unknown	18083532	18083847	973	+	NA	Tstart=1071;Tend=1361;ID=RND-1_FAMILY-508;shortTE=F
CM029555.1	RepeatMasker	DNA	18084932	18085370	3601	-	NA	Tstart=922;Tend=1357;ID=RND-1_FAMILY-196;shortTE=F
CM029555.1	RepeatMasker	Unknown	18085515	18085852	1563	-	NA	Tstart=841;Tend=1185;ID=RND-4_FAMILY-875;shortTE=F
CM029555.1	RepeatMasker	LINE/RTE-X	18086856	18087395	1718	-	NA	Tstart=1107;Tend=1649;ID=RND-6_FAMILY-1802;shortTE=F
CM029555.1	RepeatMasker	Unknown	18087721	18087972	1628	+	NA	Tstart=987;Tend=1233;ID=RND-1_FAMILY-501;shortTE=F
CM029555.1	RepeatMasker	LINE/Penelope	18089865	18090714	5116	+	NA	Tstart=781;Tend=1458;ID=RND-6_FAMILY-5891;shortTE=F;TEgroup=ctg_10|RND-6_FAMILY-5891|19
CM029555.1	RepeatMasker	Unknown	18091182	18092572	11010	+	NA	Tstart=825;Tend=2205;ID=RND-5_FAMILY-520;shortTE=F
CM029555.1	RepeatMasker	Unknown	18097721	18100241	22190	+	NA	Tstart=500;Tend=3024;ID=RND-1_FAMILY-197;shortTE=F
CM029555.1	RepeatMasker	Unknown	18103325	18103537	698	+	NA	Tstart=1052;Tend=1263;ID=RND-6_FAMILY-1561;shortTE=F
CM029555.1	RepeatMasker	LTR/ERV1	18103937	18104194	1236	+	NA	Tstart=1047;Tend=1305;ID=RND-6_FAMILY-1988;shortTE=F
CM029555.1	RepeatMasker	DNA/hAT-Charlie	18103971	18104197	1523	-	NA	Tstart=953;Tend=1177;ID=RND-6_FAMILY-6777;shortTE=F
CM029555.1	RepeatMasker	Unknown	18105659	18105786	442	-	NA	Tstart=1728;Tend=1876;ID=RND-4_FAMILY-875;shortTE=F
CM029555.1	RepeatMasker	DNA	18108706	18110225	12737	-	NA	Tstart=854;Tend=2417;ID=RND-1_FAMILY-207;shortTE=F
CM029555.1	RepeatMasker	Unknown	18110988	18111228	1132	+	NA	Tstart=759;Tend=1036;ID=RND-4_FAMILY-12;shortTE=F
CM029555.1	RepeatMasker	Unknown	18111019	18111253	764	-	NA	Tstart=3472;Tend=3706;ID=RND-6_FAMILY-2528;shortTE=F
CM029555.1	RepeatMasker	LINE/I-Jockey	18111547	18111726	411	+	NA	Tstart=1264;Tend=1451;ID=AG-JOCK-1;shortTE=F
CM029555.1	RepeatMasker	Unknown	18112243	18112349	726	+	NA	Tstart=2808;Tend=2911;ID=RND-6_FAMILY-4261;shortTE=F
CM029555.1	RepeatMasker	Unknown	18112798	18113012	1404	-	NA	Tstart=1655;Tend=1874;ID=RND-4_FAMILY-875;shortTE=F
CM029555.1	RepeatMasker	Unknown	18113586	18113757	617	-	NA	Tstart=909;Tend=1134;ID=RND-1_FAMILY-801;shortTE=F
CM029555.1	RepeatMasker	Unknown	18117596	18117830	908	+	NA	Tstart=1260;Tend=1495;ID=RND-6_FAMILY-5676;shortTE=F
CM029555.1	RepeatMasker	Unknown	18117628	18117834	1449	-	NA	Tstart=955;Tend=1162;ID=RND-1_FAMILY-232;shortTE=F
CM029555.1	RepeatMasker	Unknown	18118595	18119586	7050	+	NA	Tstart=637;Tend=1565;ID=RND-6_FAMILY-3447;shortTE=F
CM029555.1	RepeatMasker	LINE/L2	18119595	18120129	1105	-	NA	Tstart=1695;Tend=2217;ID=RND-6_FAMILY-2331;shortTE=F
CM029555.1	RepeatMasker	Unknown	18121222	18121468	809	+	NA	Tstart=5635;Tend=5786;ID=RND-1_FAMILY-108;shortTE=F
CM029555.1	RepeatMasker	LINE/L2	18121759	18122390	550	-	NA	Tstart=3499;Tend=4151;ID=RND-6_FAMILY-5092;shortTE=F
CM029555.1	RepeatMasker	LINE/L2	18122821	18123219	469	+	NA	Tstart=578;Tend=975;ID=RND-5_FAMILY-2442;shortTE=F
CM029555.1	RepeatMasker	Unknown	18123215	18123474	1963	-	NA	Tstart=970;Tend=1212;ID=RND-6_FAMILY-5056;shortTE=F
CM029555.1	RepeatMasker	LINE/L2	18123555	18124578	1514	+	NA	Tstart=1432;Tend=2453;ID=RND-5_FAMILY-2459;shortTE=F
CM029555.1	RepeatMasker	LINE/L2	18124771	18126988	19363	-	NA	Tstart=2800;Tend=5025;ID=RND-5_FAMILY-643;shortTE=F
CM029555.1	RepeatMasker	SINE	18129461	18129681	1563	-	NA	Tstart=835;Tend=1055;ID=RND-6_FAMILY-1645;shortTE=F
CM029555.1	RepeatMasker	Unknown	18130367	18132224	11383	-	NA	Tstart=482;Tend=2306;ID=RND-6_FAMILY-1035;shortTE=F
CM029555.1	RepeatMasker	Unknown	18132472	18132627	408	-	NA	Tstart=2092;Tend=2235;ID=RND-6_FAMILY-1364;shortTE=F
CM029555.1	RepeatMasker	SINE	18133139	18133355	1425	+	NA	Tstart=838;Tend=1055;ID=RND-6_FAMILY-1645;shortTE=F
CM029555.1	RepeatMasker	Unknown	18134569	18134827	1359	+	NA	Tstart=840;Tend=1090;ID=RND-5_FAMILY-153;shortTE=F
CM029555.1	RepeatMasker	LINE/L2	18136447	18137689	10815	-	NA	Tstart=1798;Tend=3045;ID=RND-5_FAMILY-1091;shortTE=F
CM029555.1	RepeatMasker	Unknown	18139329	18139965	4282	-	NA	Tstart=934;Tend=1715;ID=RND-6_FAMILY-1728;shortTE=F
CM029555.1	RepeatMasker	RC/Helitron	18141046	18141773	5728	-	NA	Tstart=1464;Tend=2191;ID=RND-4_FAMILY-19;shortTE=F
CM029555.1	RepeatMasker	Unknown	18141918	18142170	1275	+	NA	Tstart=675;Tend=923;ID=RND-5_FAMILY-3157;shortTE=F
CM029555.1	RepeatMasker	Unknown	18142964	18144531	9426	-	NA	Tstart=757;Tend=2339;ID=RND-1_FAMILY-832;shortTE=F
CM029555.1	RepeatMasker	Unknown	18144601	18146351	9532	-	NA	Tstart=399;Tend=2175;ID=RND-4_FAMILY-1362;shortTE=F
CM029555.1	RepeatMasker	Unknown	18146595	18147001	3050	-	NA	Tstart=711;Tend=1112;ID=RND-5_FAMILY-114;shortTE=F
CM029555.1	RepeatMasker	Unknown	18147037	18147174	470	-	NA	Tstart=1000;Tend=1130;ID=RND-1_FAMILY-124;shortTE=F
CM029555.1	RepeatMasker	LINE/I-Jockey	18147774	18147879	460	-	NA	Tstart=1282;Tend=1474;ID=AG-JOCK-1;shortTE=F
CM029555.1	RepeatMasker	Unknown	18151052	18151320	1529	-	NA	Tstart=788;Tend=1113;ID=RND-5_FAMILY-153;shortTE=F
CM029555.1	RepeatMasker	Unknown	18152439	18152550	487	-	NA	Tstart=560;Tend=670;ID=RND-6_FAMILY-7922;shortTE=F
CM029555.1	RepeatMasker	Unknown	18157716	18157976	1532	-	NA	Tstart=922;Tend=1140;ID=RND-6_FAMILY-5246;shortTE=F
CM029555.1	RepeatMasker	Unknown	18159649	18160581	5053	-	NA	Tstart=856;Tend=1841;ID=RND-1_FAMILY-35;shortTE=F
CM029555.1	RepeatMasker	Unknown	18163235	18163736	452	+	NA	Tstart=1011;Tend=1491;ID=RND-1_FAMILY-843;shortTE=F
CM029555.1	RepeatMasker	Unknown	18165978	18166991	8966	+	NA	Tstart=843;Tend=1859;ID=RND-1_FAMILY-380;shortTE=F
CM029555.1	RepeatMasker	Unknown	18167761	18167967	578	+	NA	Tstart=2296;Tend=2478;ID=RND-1_FAMILY-56;shortTE=F
CM029555.1	RepeatMasker	RC/Helitron	18168099	18168506	3261	+	NA	Tstart=1368;Tend=1808;ID=RND-4_FAMILY-19;shortTE=F
CM029555.1	RepeatMasker	LINE/RTE-BovB	18168676	18169277	4641	+	NA	Tstart=1234;Tend=1835;ID=RND-6_FAMILY-5861;shortTE=F
CM029555.1	RepeatMasker	Unknown	18169656	18170389	1918	-	NA	Tstart=986;Tend=1624;ID=RND-1_FAMILY-599;shortTE=F
CM029555.1	RepeatMasker	Unknown	18170507	18171175	5186	-	NA	Tstart=867;Tend=1533;ID=RND-1_FAMILY-249;shortTE=F
CM029555.1	RepeatMasker	Unknown	18171158	18171837	5751	+	NA	Tstart=1068;Tend=1747;ID=RND-5_FAMILY-1305;shortTE=F
CM029555.1	RepeatMasker	Unknown	18172210	18172813	4122	+	NA	Tstart=2185;Tend=2797;ID=RND-5_FAMILY-1720;shortTE=F
CM029555.1	RepeatMasker	Unknown	18175477	18175603	553	-	NA	Tstart=1018;Tend=1158;ID=RND-5_FAMILY-246;shortTE=F
CM029555.1	RepeatMasker	RC/Helitron	18178083	18178850	5544	+	NA	Tstart=1351;Tend=2186;ID=RND-4_FAMILY-19;shortTE=F
CM029555.1	RepeatMasker	Unknown	18180963	18181509	4222	-	NA	Tstart=889;Tend=1452;ID=RND-4_FAMILY-23;shortTE=F
CM029555.1	RepeatMasker	Unknown	18181514	18186632	38478	-	NA	Tstart=172;Tend=4961;ID=RND-1_FAMILY-427;shortTE=F
CM029555.1	RepeatMasker	Unknown	18186632	18186829	1665	+	NA	Tstart=958;Tend=1155;ID=RND-6_FAMILY-35;shortTE=F
CM029555.1	RepeatMasker	Unknown	18186827	18190078	11947	-	NA	Tstart=859;Tend=3883;ID=RND-1_FAMILY-427;shortTE=F;TEgroup=ctg_10|RND-1_FAMILY-427|13
CM029555.1	RepeatMasker	Unknown	18190084	18191603	12278	+	NA	Tstart=777;Tend=2272;ID=RND-6_FAMILY-1685;shortTE=F
CM029555.1	RepeatMasker	RC/Helitron	18191586	18192384	5367	+	NA	Tstart=1356;Tend=2186;ID=RND-4_FAMILY-19;shortTE=F
CM029555.1	RepeatMasker	Unknown	18191754	18192696	4198	+	NA	Tstart=2258;Tend=3067;ID=RND-6_FAMILY-1685;shortTE=F
CM029555.1	RepeatMasker	Unknown	18192948	18193301	2179	-	NA	Tstart=964;Tend=1378;ID=RND-3_FAMILY-549;shortTE=F
CM029555.1	RepeatMasker	Unknown	18193471	18194744	9121	+	NA	Tstart=955;Tend=2268;ID=RND-5_FAMILY-256;shortTE=F
CM029555.1	RepeatMasker	Unknown	18195685	18196916	6622	+	NA	Tstart=861;Tend=2163;ID=RND-5_FAMILY-5142;shortTE=F
CM029555.1	RepeatMasker	Unknown	18198533	18198684	642	+	NA	Tstart=1218;Tend=1360;ID=RND-6_FAMILY-1455;shortTE=F
CM029555.1	RepeatMasker	Unknown	18198698	18199389	5709	-	NA	Tstart=884;Tend=1558;ID=RND-5_FAMILY-1585;shortTE=F
CM029555.1	RepeatMasker	Unknown	18201377	18201800	3409	-	NA	Tstart=934;Tend=1379;ID=RND-3_FAMILY-549;shortTE=F
CM029555.1	RepeatMasker	LINE/L2	18202267	18202409	520	+	NA	Tstart=4754;Tend=4894;ID=RND-5_FAMILY-714;shortTE=F
CM029555.1	RepeatMasker	LTR/ERV1	18203377	18203624	1091	-	NA	Tstart=845;Tend=1091;ID=RND-6_FAMILY-1988;shortTE=F
CM029555.1	RepeatMasker	DNA/hAT-Charlie	18203408	18203624	1270	+	NA	Tstart=956;Tend=1173;ID=RND-6_FAMILY-6777;shortTE=F
CM029555.1	RepeatMasker	Unknown	18206348	18207060	5206	-	NA	Tstart=703;Tend=1399;ID=RND-6_FAMILY-1374;shortTE=F
CM029555.1	RepeatMasker	Unknown	18207612	18207843	1464	-	NA	Tstart=925;Tend=1143;ID=RND-6_FAMILY-5246;shortTE=F
CM029555.1	RepeatMasker	Unknown	18209594	18209872	1961	-	NA	Tstart=992;Tend=1269;ID=RND-1_FAMILY-124;shortTE=F
CM029555.1	RepeatMasker	LINE/Penelope	18212921	18213086	716	-	NA	Tstart=1314;Tend=1475;ID=RND-6_FAMILY-5224;shortTE=F
CM029555.1	RepeatMasker	LINE/L2	18214376	18214687	2456	-	NA	Tstart=800;Tend=1110;ID=RND-6_FAMILY-5092;shortTE=F
CM029555.1	RepeatMasker	Unknown	18215516	18215684	594	+	NA	Tstart=977;Tend=1133;ID=RND-5_FAMILY-481;shortTE=F
CM029555.1	RepeatMasker	Unknown	18215991	18216095	734	-	NA	Tstart=2821;Tend=2911;ID=RND-6_FAMILY-4261;shortTE=F
CM029555.1	RepeatMasker	Unknown	18216233	18216658	3393	-	NA	Tstart=858;Tend=1287;ID=RND-6_FAMILY-43;shortTE=F
CM029555.1	RepeatMasker	Unknown	18219479	18219720	1718	-	NA	Tstart=808;Tend=1050;ID=RND-6_FAMILY-4920;shortTE=F
CM029555.1	RepeatMasker	DNA/hAT-Charlie	18223221	18223441	1389	+	NA	Tstart=953;Tend=1173;ID=RND-6_FAMILY-6777;shortTE=F
CM029555.1	RepeatMasker	DNA/Kolobok	18226331	18226821	3784	+	NA	Tstart=933;Tend=1424;ID=RND-1_FAMILY-437;shortTE=F
CM029555.1	RepeatMasker	DNA/Crypton-I	18226826	18227212	2474	-	NA	Tstart=836;Tend=1242;ID=RND-5_FAMILY-366;shortTE=F
CM029555.1	RepeatMasker	Unknown	18228376	18228501	985	+	NA	Tstart=970;Tend=1091;ID=RND-6_FAMILY-5056;shortTE=F
CM029555.1	RepeatMasker	Unknown	18228816	18229011	1482	+	NA	Tstart=812;Tend=1005;ID=RND-1_FAMILY-537;shortTE=F
CM029555.1	RepeatMasker	Unknown	18229969	18230196	596	-	NA	Tstart=562;Tend=785;ID=RND-6_FAMILY-6534;shortTE=F
CM029555.1	RepeatMasker	Unknown	18230396	18230580	541	-	NA	Tstart=492;Tend=670;ID=RND-6_FAMILY-7922;shortTE=F
CM029555.1	RepeatMasker	LINE/RTE-X	18232515	18235269	23711	+	NA	Tstart=986;Tend=3790;ID=RND-5_FAMILY-1062;shortTE=F
CM029555.1	RepeatMasker	Unknown	18235905	18236123	1528	-	NA	Tstart=1658;Tend=1876;ID=RND-4_FAMILY-875;shortTE=F
CM029555.1	RepeatMasker	Unknown	18237884	18238049	506	-	NA	Tstart=3063;Tend=3182;ID=RND-5_FAMILY-757;shortTE=F
CM029555.1	RepeatMasker	Unknown	18238487	18241134	21560	-	NA	Tstart=460;Tend=3007;ID=RND-5_FAMILY-757;shortTE=F
CM029555.1	RepeatMasker	LINE/L2	18249211	18253197	33504	-	NA	Tstart=541;Tend=4424;ID=RND-5_FAMILY-1998;shortTE=F
CM029555.1	RepeatMasker	LINE/L2	18253227	18254629	10898	+	NA	Tstart=3858;Tend=5195;ID=RND-6_FAMILY-5092;shortTE=F
CM029555.1	RepeatMasker	Unknown	18254794	18255836	8777	-	NA	Tstart=838;Tend=1874;ID=RND-1_FAMILY-463;shortTE=F
CM029555.1	RepeatMasker	LINE/L2	18256411	18256920	2181	-	NA	Tstart=217;Tend=652;ID=RND-6_FAMILY-4465;shortTE=F
CM029555.1	RepeatMasker	Unknown	18257133	18257963	6583	+	NA	Tstart=1132;Tend=1997;ID=RND-5_FAMILY-444;shortTE=F
CM029555.1	RepeatMasker	DNA/Maverick	18258154	18259512	3523	-	NA	Tstart=8355;Tend=9147;ID=rnd-6_family-5365;shortTE=F
CM029555.1	RepeatMasker	DNA/Maverick	18261032	18262179	2218	+	NA	Tstart=8355;Tend=9141;ID=rnd-6_family-5365;shortTE=F
CM029555.1	RepeatMasker	Unknown	18262360	18262559	1547	+	NA	Tstart=1983;Tend=2183;ID=RND-5_FAMILY-444;shortTE=F
CM029555.1	RepeatMasker	Unknown	18263778	18264003	893	-	NA	Tstart=965;Tend=1177;ID=RND-6_FAMILY-35;shortTE=F
CM029555.1	RepeatMasker	Unknown	18267327	18267600	1253	+	NA	Tstart=4189;Tend=4482;ID=RND-6_FAMILY-1277;shortTE=F
CM029555.1	RepeatMasker	LTR/Pao	18269489	18270260	5364	-	NA	Tstart=906;Tend=1675;ID=RND-4_FAMILY-53;shortTE=F
CM029555.1	RepeatMasker	LINE/L2	18271083	18277317	54886	+	NA	Tstart=828;Tend=7029;ID=RND-1_FAMILY-765;shortTE=F
CM029555.1	RepeatMasker	DNA/TcMar-Tc1	18278151	18279115	7035	+	NA	Tstart=980;Tend=1947;ID=RND-5_FAMILY-578;shortTE=F
CM029555.1	RepeatMasker	Unknown	18285021	18285404	1091	-	NA	Tstart=5378;Tend=6045;ID=RND-1_FAMILY-108;shortTE=F;TEgroup=ctg_10|RND-1_FAMILY-108|34
CM029555.1	RepeatMasker	Unknown	18287101	18290485	28587	+	NA	Tstart=1477;Tend=4830;ID=RND-5_FAMILY-1452;shortTE=F
CM029555.1	RepeatMasker	Unknown	18291057	18291292	1512	-	NA	Tstart=955;Tend=1170;ID=RND-1_FAMILY-232;shortTE=F
CM029555.1	RepeatMasker	Unknown	18291585	18291810	1457	-	NA	Tstart=1254;Tend=1483;ID=RND-4_FAMILY-12;shortTE=F
CM029555.1	RepeatMasker	Unknown	18296915	18297100	441	+	NA	Tstart=613;Tend=796;ID=RND-6_FAMILY-4432;shortTE=F
CM029555.1	RepeatMasker	Unknown	18297051	18297540	3098	-	NA	Tstart=3345;Tend=3832;ID=RND-6_FAMILY-1007;shortTE=F
CM029555.1	RepeatMasker	Unknown	18298193	18298418	1643	-	NA	Tstart=956;Tend=1181;ID=RND-1_FAMILY-232;shortTE=F
CM029555.1	RepeatMasker	Unknown	18299241	18299452	577	+	NA	Tstart=997;Tend=1232;ID=RND-6_FAMILY-6551;shortTE=F
CM029555.1	RepeatMasker	LINE/RTE-BovB	18300425	18301182	5575	+	NA	Tstart=1211;Tend=1996;ID=RND-6_FAMILY-3386;shortTE=F
CM029555.1	RepeatMasker	Unknown	18303305	18303593	1599	-	NA	Tstart=1398;Tend=1973;ID=RND-4_FAMILY-875;shortTE=F
CM029555.1	RepeatMasker	DNA	18308661	18310428	1435	-	NA	Tstart=854;Tend=2451;ID=RND-1_FAMILY-207;shortTE=F;TEgroup=ctg_10|RND-1_FAMILY-207|2
CM029555.1	RepeatMasker	Unknown	18311936	18312081	433	-	NA	Tstart=835;Tend=968;ID=RND-3_FAMILY-190;shortTE=F
CM029555.1	RepeatMasker	LINE/Penelope	18312149	18312334	624	-	NA	Tstart=971;Tend=1165;ID=RND-6_FAMILY-1559;shortTE=F
CM029555.1	RepeatMasker	Unknown	18313021	18313241	771	+	NA	Tstart=1638;Tend=1868;ID=RND-4_FAMILY-875;shortTE=F
CM029555.1	RepeatMasker	Unknown	18313257	18313464	899	+	NA	Tstart=917;Tend=1119;ID=RND-6_FAMILY-656;shortTE=F
CM029555.1	RepeatMasker	Unknown	18314394	18314503	702	+	NA	Tstart=2821;Tend=2913;ID=RND-6_FAMILY-4261;shortTE=F
CM029555.1	RepeatMasker	LINE/RTE-X	18319129	18322316	967	-	NA	Tstart=43;Tend=3149;ID=RND-6_FAMILY-3094;shortTE=F
CM029555.1	RepeatMasker	Unknown	18323059	18323173	631	+	NA	Tstart=2078;Tend=2192;ID=RND-6_FAMILY-6331;shortTE=F
CM029555.1	RepeatMasker	Unknown	18323264	18323565	1435	-	NA	Tstart=1520;Tend=1824;ID=RND-1_FAMILY-468;shortTE=F
CM029555.1	RepeatMasker	Unknown	18327962	18328122	622	+	NA	Tstart=960;Tend=1111;ID=RND-6_FAMILY-1072;shortTE=F
CM029555.1	RepeatMasker	Unknown	18328280	18328385	477	+	NA	Tstart=893;Tend=994;ID=RND-6_FAMILY-5385;shortTE=F
CM029555.1	RepeatMasker	RC/Helitron	18329204	18329462	537	+	NA	Tstart=1200;Tend=1446;ID=RND-1_FAMILY-851;shortTE=F
CM029555.1	RepeatMasker	DNA/hAT-Charlie	18330316	18330533	1281	+	NA	Tstart=956;Tend=1170;ID=RND-6_FAMILY-6777;shortTE=F
CM029555.1	RepeatMasker	Unknown	18332124	18332302	985	-	NA	Tstart=917;Tend=1092;ID=RND-6_FAMILY-35;shortTE=F
CM029555.1	RepeatMasker	Unknown	18332388	18332620	925	-	NA	Tstart=226;Tend=481;ID=RND-5_FAMILY-153;shortTE=F
CM029555.1	RepeatMasker	LTR/Gypsy	18334607	18335139	3867	-	NA	Tstart=6456;Tend=7000;ID=RND-1_FAMILY-777;shortTE=F
CM029555.1	RepeatMasker	Unknown	18338980	18339147	682	+	NA	Tstart=5231;Tend=5401;ID=RND-1_FAMILY-180;shortTE=F
CM029555.1	RepeatMasker	LTR/Pao	18339149	18339902	4736	-	NA	Tstart=908;Tend=1665;ID=RND-4_FAMILY-53;shortTE=F
CM029555.1	RepeatMasker	Unknown	18343199	18343330	524	+	NA	Tstart=821;Tend=953;ID=RND-1_FAMILY-537;shortTE=F
CM029555.1	RepeatMasker	Unknown	18343331	18343474	676	-	NA	Tstart=917;Tend=1101;ID=RND-6_FAMILY-656;shortTE=F
CM029555.1	RepeatMasker	Unknown	18343898	18344139	1424	-	NA	Tstart=1660;Tend=1876;ID=RND-4_FAMILY-875;shortTE=F
CM029555.1	RepeatMasker	Unknown	18346858	18348215	11660	+	NA	Tstart=793;Tend=2155;ID=RND-1_FAMILY-501;shortTE=F
CM029555.1	RepeatMasker	RC/Helitron	18348228	18349255	7217	+	NA	Tstart=1160;Tend=2191;ID=RND-4_FAMILY-19;shortTE=F
CM029555.1	RepeatMasker	Unknown	18350739	18353123	12342	+	NA	Tstart=792;Tend=3150;ID=RND-1_FAMILY-704;shortTE=F
CM029555.1	RepeatMasker	SINE	18353734	18353948	1480	-	NA	Tstart=839;Tend=1054;ID=RND-6_FAMILY-1645;shortTE=F
CM029555.1	RepeatMasker	Unknown	18354920	18355794	5630	+	NA	Tstart=974;Tend=1915;ID=RND-6_FAMILY-250;shortTE=F
CM029555.1	RepeatMasker	Unknown	18358467	18359068	3115	+	NA	Tstart=5157;Tend=6047;ID=RND-1_FAMILY-108;shortTE=F;TEgroup=ctg_10|RND-1_FAMILY-108|35
CM029555.1	RepeatMasker	Unknown	18359072	18359538	3701	-	NA	Tstart=949;Tend=1435;ID=RND-1_FAMILY-343;shortTE=F
CM029555.1	RepeatMasker	Unknown	18363979	18364231	1856	-	NA	Tstart=685;Tend=934;ID=RND-6_FAMILY-1374;shortTE=F
CM029555.1	RepeatMasker	Unknown	18365447	18365795	2047	+	NA	Tstart=899;Tend=1237;ID=RND-5_FAMILY-53;shortTE=F
CM029555.1	RepeatMasker	Unknown	18365841	18366243	3512	-	NA	Tstart=268;Tend=669;ID=RND-6_FAMILY-1062;shortTE=F
CM029555.1	RepeatMasker	Unknown	18366584	18366873	2465	+	NA	Tstart=783;Tend=1068;ID=RND-5_FAMILY-4284;shortTE=F
CM029555.1	RepeatMasker	Unknown	18368303	18368449	584	-	NA	Tstart=1111;Tend=1257;ID=RND-1_FAMILY-209;shortTE=F
CM029555.1	RepeatMasker	Unknown	18372134	18372260	813	+	NA	Tstart=529;Tend=655;ID=RND-6_FAMILY-6186;shortTE=F
CM029555.1	RepeatMasker	Unknown	18372701	18373189	4253	-	NA	Tstart=956;Tend=1437;ID=RND-1_FAMILY-263;shortTE=F
CM029555.1	RepeatMasker	LINE/L2	18373661	18373887	1764	+	NA	Tstart=106;Tend=318;ID=RND-6_FAMILY-2803;shortTE=F
CM029555.1	RepeatMasker	Unknown	18373891	18376049	17543	+	NA	Tstart=994;Tend=3143;ID=RND-1_FAMILY-704;shortTE=F
CM029555.1	RepeatMasker	Unknown	18377146	18377925	6381	-	NA	Tstart=921;Tend=1703;ID=RND-1_FAMILY-121;shortTE=F
CM029555.1	RepeatMasker	Unknown	18379699	18380437	479	+	NA	Tstart=290;Tend=967;ID=RND-1_FAMILY-719;shortTE=F
CM029555.1	RepeatMasker	Unknown	18380440	18382586	422	+	NA	Tstart=751;Tend=3150;ID=RND-1_FAMILY-704;shortTE=T;TEgroup=ctg_10|RND-1_FAMILY-704|2
CM029555.1	RepeatMasker	LTR/Gypsy	18384384	18386574	2768	-	NA	Tstart=1198;Tend=3360;ID=GYPSY-2_RP-I;shortTE=F
CM029555.1	RepeatMasker	Unknown	18387849	18387966	834	+	NA	Tstart=536;Tend=664;ID=RND-6_FAMILY-6186;shortTE=F
CM029555.1	RepeatMasker	DNA/hAT-Charlie	18389696	18389915	1297	+	NA	Tstart=957;Tend=1176;ID=RND-6_FAMILY-6777;shortTE=F
CM029555.1	RepeatMasker	RC/Helitron	18390890	18390999	442	-	NA	Tstart=634;Tend=743;ID=HELITRON-N1_PBA;shortTE=F
CM029555.1	RepeatMasker	RC/Helitron	18391829	18392669	6143	-	NA	Tstart=1366;Tend=2191;ID=RND-4_FAMILY-19;shortTE=F
CM029555.1	RepeatMasker	DNA/hAT	18392759	18393185	3106	-	NA	Tstart=486;Tend=909;ID=RND-5_FAMILY-2448;shortTE=F
CM029555.1	RepeatMasker	Unknown	18395113	18395327	1497	+	NA	Tstart=1658;Tend=1872;ID=RND-4_FAMILY-875;shortTE=F
CM029555.1	RepeatMasker	Unknown	18396160	18396303	768	+	NA	Tstart=907;Tend=1023;ID=RND-6_FAMILY-425;shortTE=F
CM029555.1	RepeatMasker	DNA/hAT-Tip100	18399264	18399376	603	-	NA	Tstart=1736;Tend=1848;ID=RND-6_FAMILY-1651;shortTE=F
CM029555.1	RepeatMasker	RC/Helitron	18401557	18402368	6428	+	NA	Tstart=872;Tend=1689;ID=RND-4_FAMILY-36;shortTE=F
CM029555.1	RepeatMasker	DNA/hAT-Tip100	18402719	18402853	639	+	NA	Tstart=1736;Tend=1886;ID=RND-6_FAMILY-1651;shortTE=F
CM029555.1	RepeatMasker	Unknown	18403716	18403832	972	+	NA	Tstart=919;Tend=1036;ID=RND-1_FAMILY-137;shortTE=F
CM029555.1	RepeatMasker	Unknown	18406326	18409466	23555	+	NA	Tstart=490;Tend=3666;ID=RND-6_FAMILY-1035;shortTE=F
CM029555.1	RepeatMasker	Unknown	18410350	18414095	30883	+	NA	Tstart=571;Tend=4308;ID=RND-6_FAMILY-4776;shortTE=F
CM029555.1	RepeatMasker	Unknown	18425111	18425338	448	+	NA	Tstart=2594;Tend=2829;ID=RND-5_FAMILY-1083;shortTE=F
CM029555.1	RepeatMasker	DNA	18425819	18427383	13680	+	NA	Tstart=852;Tend=2418;ID=RND-1_FAMILY-207;shortTE=F
CM029555.1	RepeatMasker	LINE/L2	18427887	18428466	630	+	NA	Tstart=918;Tend=1488;ID=RND-6_FAMILY-2309;shortTE=F
CM029555.1	RepeatMasker	Unknown	18430265	18433051	3831	+	NA	Tstart=6;Tend=2768;ID=RND-6_FAMILY-71;shortTE=F
CM029555.1	RepeatMasker	DNA	18434785	18435335	2100	+	NA	Tstart=2015;Tend=2418;ID=RND-1_FAMILY-207;shortTE=F;TEgroup=ctg_10|RND-1_FAMILY-207|3
CM029555.1	RepeatMasker	Unknown	18435538	18435656	706	-	NA	Tstart=2822;Tend=2945;ID=RND-6_FAMILY-4261;shortTE=F
CM029555.1	RepeatMasker	Unknown	18435875	18435985	828	-	NA	Tstart=920;Tend=1030;ID=RND-6_FAMILY-3469;shortTE=F
CM029555.1	RepeatMasker	Unknown	18436813	18437113	1316	+	NA	Tstart=890;Tend=1194;ID=RND-5_FAMILY-481;shortTE=F
CM029555.1	RepeatMasker	Unknown	18438128	18438252	464	-	NA	Tstart=874;Tend=1012;ID=RND-5_FAMILY-2310;shortTE=F
CM029555.1	RepeatMasker	Unknown	18442011	18442283	1111	-	NA	Tstart=2531;Tend=2789;ID=RND-1_FAMILY-512;shortTE=F
CM029555.1	RepeatMasker	DNA/hAT-Charlie	18442064	18442285	1476	-	NA	Tstart=954;Tend=1175;ID=RND-6_FAMILY-6777;shortTE=F
CM029555.1	RepeatMasker	DNA	18442067	18442313	1123	-	NA	Tstart=321;Tend=566;ID=RND-6_FAMILY-1340;shortTE=F
CM029555.1	RepeatMasker	Unknown	18445140	18445367	694	+	NA	Tstart=696;Tend=929;ID=RND-6_FAMILY-1561;shortTE=F
CM029555.1	RepeatMasker	DNA/hAT-Charlie	18445164	18445367	1140	+	NA	Tstart=963;Tend=1172;ID=RND-6_FAMILY-6777;shortTE=F
CM029555.1	RepeatMasker	Unknown	18448118	18448345	1539	+	NA	Tstart=1006;Tend=1233;ID=RND-1_FAMILY-501;shortTE=F
CM029555.1	RepeatMasker	Unknown	18450314	18450793	1040	+	NA	Tstart=896;Tend=1097;ID=RND-1_FAMILY-102;shortTE=F;TEgroup=ctg_10|RND-1_FAMILY-102|6
CM029555.1	RepeatMasker	DNA/TcMar-Mariner	18451813	18452072	697	+	NA	Tstart=3;Tend=237;ID=HALYOMORPHA_HALYS-4_FAMILY-108;shortTE=F
CM029555.1	RepeatMasker	DNA/TcMar-Mariner	18457811	18457997	459	-	NA	Tstart=1100;Tend=1278;ID=HALYOMORPHA_HALYS-4_FAMILY-108;shortTE=F
CM029555.1	RepeatMasker	Unknown	18458889	18459178	1256	-	NA	Tstart=1496;Tend=1782;ID=RND-5_FAMILY-2871;shortTE=F
CM029555.1	RepeatMasker	LTR/ERV1	18459182	18459395	1668	+	NA	Tstart=1090;Tend=1305;ID=RND-6_FAMILY-1988;shortTE=F
CM029555.1	RepeatMasker	RC/Helitron	18463309	18463493	511	+	NA	Tstart=2232;Tend=2413;ID=RND-4_FAMILY-36;shortTE=F
CM029555.1	RepeatMasker	RC/Helitron	18467587	18468422	6724	-	NA	Tstart=871;Tend=1691;ID=RND-4_FAMILY-36;shortTE=F
CM029555.1	RepeatMasker	Unknown	18471611	18471784	1327	-	NA	Tstart=884;Tend=1054;ID=RND-1_FAMILY-301;shortTE=F
CM029555.1	RepeatMasker	Unknown	18473685	18473887	1464	-	NA	Tstart=1178;Tend=1380;ID=RND-3_FAMILY-549;shortTE=F
CM029555.1	RepeatMasker	Unknown	18473888	18474072	1319	-	NA	Tstart=2763;Tend=2948;ID=RND-1_FAMILY-774;shortTE=F
CM029555.1	RepeatMasker	Unknown	18474297	18476308	9703	+	NA	Tstart=894;Tend=2957;ID=RND-1_FAMILY-774;shortTE=F
CM029555.1	RepeatMasker	LTR/Gypsy	18476940	18479195	17239	+	NA	Tstart=612;Tend=2726;ID=RND-6_FAMILY-714;shortTE=F
CM029555.1	RepeatMasker	LTR/Gypsy	18479196	18482714	4483	-	NA	Tstart=2230;Tend=5981;ID=RND-6_FAMILY-716;shortTE=F;TEgroup=ctg_10|RND-6_FAMILY-716|1
CM029555.1	RepeatMasker	LTR/Gypsy	18483378	18483615	2111	+	NA	Tstart=621;Tend=859;ID=RND-6_FAMILY-714;shortTE=F
CM029555.1	RepeatMasker	Unknown	18485938	18486286	2725	+	NA	Tstart=1369;Tend=1702;ID=RND-6_FAMILY-535;shortTE=F
CM029555.1	RepeatMasker	DNA/hAT-Charlie	18487898	18488155	877	+	NA	Tstart=1137;Tend=1389;ID=RND-6_FAMILY-1609;shortTE=F
CM029555.1	RepeatMasker	DNA/CMC-EnSpm	18489111	18489540	3483	-	NA	Tstart=1759;Tend=2197;ID=RND-1_FAMILY-256;shortTE=F
CM029555.1	RepeatMasker	Unknown	18489622	18489765	623	+	NA	Tstart=883;Tend=1017;ID=RND-6_FAMILY-4920;shortTE=F
CM029555.1	RepeatMasker	Unknown	18489769	18490190	3388	+	NA	Tstart=964;Tend=1378;ID=RND-3_FAMILY-549;shortTE=F
CM029555.1	RepeatMasker	DNA/CMC-EnSpm	18490190	18491148	7592	-	NA	Tstart=798;Tend=1758;ID=RND-1_FAMILY-256;shortTE=F
CM029555.1	RepeatMasker	Unknown	18494449	18495533	4415	+	NA	Tstart=997;Tend=1535;ID=RND-6_FAMILY-6551;shortTE=F;TEgroup=ctg_10|RND-6_FAMILY-6551|20
CM029555.1	RepeatMasker	Unknown	18494985	18495093	863	+	NA	Tstart=917;Tend=1025;ID=RND-6_FAMILY-656;shortTE=F
CM029555.1	RepeatMasker	Unknown	18501272	18501394	632	+	NA	Tstart=102;Tend=232;ID=RND-6_FAMILY-1499;shortTE=F
CM029555.1	RepeatMasker	DNA/hAT-Charlie	18501287	18501394	710	+	NA	Tstart=958;Tend=1073;ID=RND-6_FAMILY-6777;shortTE=F
CM029555.1	RepeatMasker	LINE/RTE-X	18501404	18501610	936	-	NA	Tstart=1378;Tend=1580;ID=RND-6_FAMILY-38;shortTE=F
CM029555.1	RepeatMasker	Unknown	18503534	18503684	1317	-	NA	Tstart=672;Tend=822;ID=RND-6_FAMILY-5356;shortTE=F
CM029555.1	RepeatMasker	Unknown	18503688	18504239	2581	-	NA	Tstart=925;Tend=1500;ID=RND-1_FAMILY-613;shortTE=F
CM029555.1	RepeatMasker	Unknown	18507136	18507857	5068	+	NA	Tstart=818;Tend=1528;ID=RND-4_FAMILY-174;shortTE=F
CM029555.1	RepeatMasker	RC/Helitron	18507898	18508655	5304	-	NA	Tstart=935;Tend=1704;ID=RND-5_FAMILY-1089;shortTE=F
CM029555.1	RepeatMasker	Unknown	18509945	18510435	2880	-	NA	Tstart=1690;Tend=2179;ID=RND-6_FAMILY-107;shortTE=F
CM029555.1	RepeatMasker	Unknown	18510461	18511751	8637	-	NA	Tstart=516;Tend=1809;ID=RND-1_FAMILY-776;shortTE=F
CM029555.1	RepeatMasker	Unknown	18512578	18512763	859	+	NA	Tstart=2091;Tend=2274;ID=RND-6_FAMILY-600;shortTE=F
CM029555.1	RepeatMasker	LINE/RTE-BovB	18513122	18513461	2666	+	NA	Tstart=1501;Tend=1841;ID=RND-6_FAMILY-5861;shortTE=F
CM029555.1	RepeatMasker	Unknown	18515565	18516443	3486	-	NA	Tstart=1415;Tend=2266;ID=RND-1_FAMILY-158;shortTE=F
CM029555.1	RepeatMasker	Unknown	18516591	18517029	2675	-	NA	Tstart=956;Tend=1441;ID=RND-1_FAMILY-263;shortTE=F;TEgroup=ctg_10|RND-1_FAMILY-263|2
CM029555.1	RepeatMasker	Unknown	18517062	18517462	3362	+	NA	Tstart=1031;Tend=1436;ID=RND-1_FAMILY-263;shortTE=F
CM029555.1	RepeatMasker	Unknown	18517909	18518034	564	-	NA	Tstart=888;Tend=1037;ID=RND-1_FAMILY-301;shortTE=F
CM029555.1	RepeatMasker	LINE/L2	18518520	18520214	4481	-	NA	Tstart=313;Tend=2396;ID=RND-6_FAMILY-2896;shortTE=F
CM029555.1	RepeatMasker	Unknown	18522563	18522764	1333	+	NA	Tstart=920;Tend=1121;ID=RND-6_FAMILY-5246;shortTE=F
CM029555.1	RepeatMasker	Unknown	18523683	18523785	555	+	NA	Tstart=2110;Tend=2212;ID=RND-5_FAMILY-612;shortTE=F
CM029555.1	RepeatMasker	Unknown	18525034	18525155	637	+	NA	Tstart=557;Tend=674;ID=RND-6_FAMILY-7922;shortTE=F
CM029555.1	RepeatMasker	Unknown	18526539	18526964	1842	-	NA	Tstart=2528;Tend=2959;ID=RND-6_FAMILY-1277;shortTE=F
CM029555.1	RepeatMasker	Unknown	18527560	18527726	495	+	NA	Tstart=2849;Tend=3009;ID=RND-5_FAMILY-3489;shortTE=F
CM029555.1	RepeatMasker	Unknown	18528258	18528369	588	+	NA	Tstart=1138;Tend=1247;ID=RND-6_FAMILY-2379;shortTE=F
CM029555.1	RepeatMasker	LTR/Gypsy	18528968	18529329	1604	+	NA	Tstart=211;Tend=1139;ID=RND-6_FAMILY-9038;shortTE=F;TEgroup=ctg_10|RND-6_FAMILY-9038|1
CM029555.1	RepeatMasker	LTR/Gypsy	18529917	18530033	831	+	NA	Tstart=224;Tend=337;ID=RND-6_FAMILY-9038;shortTE=F
CM029555.1	RepeatMasker	Unknown	18533451	18533781	1416	-	NA	Tstart=1180;Tend=1510;ID=RND-6_FAMILY-1097;shortTE=F
CM029555.1	RepeatMasker	Unknown	18534065	18534240	699	-	NA	Tstart=1798;Tend=1993;ID=RND-1_FAMILY-204;shortTE=F
CM029555.1	RepeatMasker	Unknown	18534245	18534505	2193	-	NA	Tstart=911;Tend=1170;ID=RND-6_FAMILY-3469;shortTE=F
CM029555.1	RepeatMasker	Unknown	18536176	18536518	2755	-	NA	Tstart=1987;Tend=2334;ID=RND-6_FAMILY-4018;shortTE=F
CM029555.1	RepeatMasker	DNA/hAT-Charlie	18537405	18537590	1193	+	NA	Tstart=953;Tend=1149;ID=RND-6_FAMILY-6777;shortTE=F
CM029555.1	RepeatMasker	Unknown	18537409	18537712	783	+	NA	Tstart=575;Tend=891;ID=RND-5_FAMILY-866;shortTE=F
CM029555.1	RepeatMasker	Unknown	18537592	18537748	793	-	NA	Tstart=1652;Tend=1778;ID=RND-4_FAMILY-875;shortTE=F
CM029555.1	RepeatMasker	Unknown	18537854	18538022	905	+	NA	Tstart=887;Tend=1055;ID=RND-6_FAMILY-1098;shortTE=F
CM029555.1	RepeatMasker	Unknown	18538537	18538791	1443	-	NA	Tstart=916;Tend=1166;ID=RND-5_FAMILY-1487;shortTE=F
CM029555.1	RepeatMasker	Unknown	18540296	18540514	878	+	NA	Tstart=771;Tend=969;ID=RND-6_FAMILY-2231;shortTE=F
CM029555.1	RepeatMasker	DNA/hAT-Charlie	18542048	18542265	1317	+	NA	Tstart=953;Tend=1169;ID=RND-6_FAMILY-6777;shortTE=F
CM029555.1	RepeatMasker	Unknown	18545155	18545414	1091	-	NA	Tstart=1537;Tend=1781;ID=RND-5_FAMILY-2871;shortTE=F
CM029555.1	RepeatMasker	Unknown	18546919	18547494	2806	-	NA	Tstart=939;Tend=1811;ID=RND-5_FAMILY-268;shortTE=F;TEgroup=ctg_10|RND-5_FAMILY-268|5
CM029555.1	RepeatMasker	Unknown	18547843	18548222	2550	+	NA	Tstart=957;Tend=1366;ID=RND-6_FAMILY-6556;shortTE=F
CM029555.1	RepeatMasker	LINE/L2	18548216	18548725	2760	+	NA	Tstart=1029;Tend=1551;ID=RND-6_FAMILY-3946;shortTE=F
CM029555.1	RepeatMasker	Unknown	18549443	18550776	9180	+	NA	Tstart=838;Tend=2146;ID=RND-1_FAMILY-430;shortTE=F
CM029555.1	RepeatMasker	Unknown	18550798	18551113	2190	-	NA	Tstart=2108;Tend=2432;ID=RND-6_FAMILY-8;shortTE=F
CM029555.1	RepeatMasker	Unknown	18551166	18551323	422	+	NA	Tstart=891;Tend=2441;ID=RND-6_FAMILY-14;shortTE=T;TEgroup=ctg_10|RND-6_FAMILY-14|1
CM029555.1	RepeatMasker	Unknown	18551662	18551916	1621	-	NA	Tstart=884;Tend=1133;ID=RND-6_FAMILY-4706;shortTE=F
CM029555.1	RepeatMasker	Unknown	18552396	18552571	460	+	NA	Tstart=2222;Tend=2423;ID=RND-6_FAMILY-2528;shortTE=F
CM029555.1	RepeatMasker	SINE	18554287	18554524	1205	+	NA	Tstart=1415;Tend=1663;ID=RND-6_FAMILY-1645;shortTE=F
CM029555.1	RepeatMasker	DNA/hAT-Charlie	18554316	18554526	1327	+	NA	Tstart=958;Tend=1174;ID=RND-6_FAMILY-6777;shortTE=F
CM029555.1	RepeatMasker	Unknown	18555429	18555548	524	+	NA	Tstart=882;Tend=997;ID=RND-6_FAMILY-4706;shortTE=F
CM029555.1	RepeatMasker	LINE/L2	18555563	18557408	14090	-	NA	Tstart=315;Tend=2133;ID=RND-5_FAMILY-2587;shortTE=F
CM029555.1	RepeatMasker	Unknown	18557409	18557519	551	+	NA	Tstart=973;Tend=1062;ID=RND-6_FAMILY-1939;shortTE=F
CM029555.1	RepeatMasker	DNA/hAT-Charlie	18558540	18558757	1433	-	NA	Tstart=956;Tend=1174;ID=RND-6_FAMILY-6777;shortTE=F
CM029555.1	RepeatMasker	Unknown	18558543	18558910	860	+	NA	Tstart=575;Tend=889;ID=RND-5_FAMILY-866;shortTE=F
CM029555.1	RepeatMasker	Unknown	18559673	18559880	712	+	NA	Tstart=481;Tend=675;ID=RND-6_FAMILY-7922;shortTE=F
CM029555.1	RepeatMasker	LINE/L2	18560194	18560648	1360	+	NA	Tstart=781;Tend=1524;ID=RND-6_FAMILY-2872;shortTE=F;TEgroup=ctg_10|RND-6_FAMILY-2872|1
CM029555.1	RepeatMasker	DNA/hAT-Charlie	18561363	18561579	1667	+	NA	Tstart=956;Tend=1172;ID=RND-6_FAMILY-6777;shortTE=F
CM029555.1	RepeatMasker	LINE/L2	18562789	18563486	5767	-	NA	Tstart=4499;Tend=5186;ID=RND-6_FAMILY-5930;shortTE=F
CM029555.1	RepeatMasker	LINE/L2	18564461	18565289	4571	-	NA	Tstart=686;Tend=1513;ID=RND-4_FAMILY-1948;shortTE=F
CM029555.1	RepeatMasker	Unknown	18565316	18565438	737	-	NA	Tstart=2820;Tend=2911;ID=RND-6_FAMILY-4261;shortTE=F
CM029555.1	RepeatMasker	Unknown	18566888	18567272	2841	-	NA	Tstart=956;Tend=1366;ID=RND-6_FAMILY-6556;shortTE=F
CM029555.1	RepeatMasker	LINE/L2	18567269	18567854	2705	+	NA	Tstart=1466;Tend=2062;ID=RND-6_FAMILY-876;shortTE=F
CM029555.1	RepeatMasker	LINE/L2	18568394	18568855	1736	-	NA	Tstart=1993;Tend=2415;ID=RND-6_FAMILY-1344;shortTE=F
CM029555.1	RepeatMasker	Unknown	18570504	18570801	508	-	NA	Tstart=527;Tend=826;ID=RND-6_FAMILY-6114;shortTE=F
CM029555.1	RepeatMasker	LTR/Gypsy	18572048	18572182	508	-	NA	Tstart=235;Tend=370;ID=RND-6_FAMILY-199;shortTE=F
CM029555.1	RepeatMasker	Unknown	18572866	18573066	1486	-	NA	Tstart=1677;Tend=1893;ID=RND-6_FAMILY-5356;shortTE=F
CM029555.1	RepeatMasker	Unknown	18573785	18574015	481	-	NA	Tstart=965;Tend=1189;ID=RND-6_FAMILY-2727;shortTE=F
CM029555.1	RepeatMasker	Unknown	18574987	18575692	2261	+	NA	Tstart=5151;Tend=6047;ID=RND-1_FAMILY-108;shortTE=F;TEgroup=ctg_10|RND-1_FAMILY-108|36
CM029555.1	RepeatMasker	Unknown	18576280	18576479	930	-	NA	Tstart=994;Tend=1200;ID=RND-1_FAMILY-210;shortTE=F
CM029555.1	RepeatMasker	DNA/hAT-Charlie	18577038	18577276	1005	-	NA	Tstart=956;Tend=1175;ID=RND-6_FAMILY-6777;shortTE=F
CM029555.1	RepeatMasker	Unknown	18577942	18578278	2596	-	NA	Tstart=1034;Tend=1379;ID=RND-3_FAMILY-549;shortTE=F
CM029555.1	RepeatMasker	Unknown	18578411	18578626	1557	+	NA	Tstart=1659;Tend=1894;ID=RND-1_FAMILY-61;shortTE=F
CM029555.1	RepeatMasker	Unknown	18578795	18578944	922	-	NA	Tstart=1140;Tend=1292;ID=RND-6_FAMILY-2379;shortTE=F
CM029555.1	RepeatMasker	Unknown	18579676	18579837	902	-	NA	Tstart=3682;Tend=3841;ID=RND-1_FAMILY-512;shortTE=F
CM029555.1	RepeatMasker	LINE/R1-LOA	18581480	18582069	3373	-	NA	Tstart=900;Tend=1486;ID=RND-5_FAMILY-362;shortTE=F
CM029555.1	RepeatMasker	Unknown	18582258	18582483	1665	-	NA	Tstart=986;Tend=1217;ID=RND-1_FAMILY-306;shortTE=F
CM029555.1	RepeatMasker	Unknown	18584176	18584312	780	-	NA	Tstart=892;Tend=1048;ID=RND-6_FAMILY-1439;shortTE=F
CM029555.1	RepeatMasker	Unknown	18584414	18584695	2180	+	NA	Tstart=1130;Tend=1415;ID=RND-1_FAMILY-178;shortTE=F
CM029555.1	RepeatMasker	Unknown	18585789	18593207	52593	+	NA	Tstart=12;Tend=7499;ID=RND-6_FAMILY-825;shortTE=F
CM029555.1	RepeatMasker	LINE/RTE-BovB	18593208	18593801	3538	-	NA	Tstart=692;Tend=1290;ID=RND-5_FAMILY-2046;shortTE=F
CM029555.1	RepeatMasker	Unknown	18593802	18594564	52593	+	NA	Tstart=7500;Tend=8271;ID=RND-6_FAMILY-825;shortTE=F
CM029555.1	RepeatMasker	Unknown	18595556	18595741	871	+	NA	Tstart=989;Tend=1182;ID=RND-1_FAMILY-232;shortTE=F
CM029555.1	RepeatMasker	Unknown	18595772	18595923	680	-	NA	Tstart=1181;Tend=1323;ID=RND-6_FAMILY-1007;shortTE=F
CM029555.1	RepeatMasker	DNA/hAT	18595985	18596459	3001	+	NA	Tstart=450;Tend=908;ID=RND-5_FAMILY-2448;shortTE=F
CM029555.1	RepeatMasker	Unknown	18597351	18600395	26164	-	NA	Tstart=699;Tend=3756;ID=RND-5_FAMILY-205;shortTE=F
CM029555.1	RepeatMasker	DNA/hAT-Charlie	18600564	18600786	1686	+	NA	Tstart=953;Tend=1176;ID=RND-6_FAMILY-6777;shortTE=F
CM029555.1	RepeatMasker	Unknown	18602827	18603183	1365	+	NA	Tstart=703;Tend=1050;ID=RND-6_FAMILY-1374;shortTE=F
CM029555.1	RepeatMasker	Unknown	18603531	18603635	443	-	NA	Tstart=993;Tend=1094;ID=RND-6_FAMILY-6551;shortTE=F
CM029555.1	RepeatMasker	Unknown	18603713	18603814	586	-	NA	Tstart=942;Tend=1044;ID=RND-6_FAMILY-6200;shortTE=F
CM029555.1	RepeatMasker	Unknown	18604479	18606510	4398	-	NA	Tstart=891;Tend=2866;ID=RND-1_FAMILY-723;shortTE=F;TEgroup=ctg_10|RND-1_FAMILY-723|4
CM029555.1	RepeatMasker	Unknown	18607853	18608180	1742	+	NA	Tstart=4168;Tend=4492;ID=RND-6_FAMILY-1277;shortTE=F
CM029555.1	RepeatMasker	Unknown	18608256	18609276	8752	+	NA	Tstart=1159;Tend=2173;ID=RND-5_FAMILY-444;shortTE=F
CM029555.1	RepeatMasker	Unknown	18609520	18609679	914	-	NA	Tstart=743;Tend=920;ID=RND-6_FAMILY-2653;shortTE=F
CM029555.1	RepeatMasker	Unknown	18609801	18610103	2301	+	NA	Tstart=1052;Tend=1356;ID=RND-6_FAMILY-192;shortTE=F
CM029555.1	RepeatMasker	Unknown	18614285	18614452	652	-	NA	Tstart=894;Tend=1054;ID=RND-1_FAMILY-301;shortTE=F
CM029555.1	RepeatMasker	Unknown	18618975	18619106	675	+	NA	Tstart=985;Tend=1116;ID=RND-6_FAMILY-5354;shortTE=F
CM029555.1	RepeatMasker	Unknown	18626823	18627822	431	-	NA	Tstart=933;Tend=1799;ID=RND-5_FAMILY-268;shortTE=T;TEgroup=ctg_10|RND-5_FAMILY-268|6
CM029555.1	RepeatMasker	Unknown	18629774	18629995	1206	-	NA	Tstart=1484;Tend=1739;ID=RND-1_FAMILY-757;shortTE=F
CM029555.1	RepeatMasker	Unknown	18629999	18630647	2720	-	NA	Tstart=704;Tend=1330;ID=RND-5_FAMILY-747;shortTE=F
CM029555.1	RepeatMasker	Unknown	18631816	18632270	3174	+	NA	Tstart=937;Tend=1378;ID=RND-3_FAMILY-549;shortTE=F
CM029555.1	RepeatMasker	LTR/Pao	18632574	18632804	849	+	NA	Tstart=213;Tend=435;ID=RND-4_FAMILY-53;shortTE=F
CM029555.1	RepeatMasker	SINE	18632604	18632821	1608	-	NA	Tstart=837;Tend=1054;ID=RND-6_FAMILY-1645;shortTE=F
CM029555.1	RepeatMasker	Unknown	18633534	18633792	1983	+	NA	Tstart=681;Tend=1013;ID=RND-5_FAMILY-4284;shortTE=F
CM029555.1	RepeatMasker	Unknown	18633777	18633881	709	+	NA	Tstart=2819;Tend=2911;ID=RND-6_FAMILY-4261;shortTE=F
CM029555.1	RepeatMasker	LTR/Gypsy	18637525	18638006	2881	-	NA	Tstart=693;Tend=5049;ID=RND-6_FAMILY-1945;shortTE=F;TEgroup=ctg_10|RND-6_FAMILY-1945|1
CM029555.1	RepeatMasker	Unknown	18638393	18638545	419	-	NA	Tstart=1998;Tend=2155;ID=RND-1_FAMILY-501;shortTE=F
CM029555.1	RepeatMasker	Unknown	18638587	18638865	2031	+	NA	Tstart=975;Tend=1261;ID=RND-1_FAMILY-16;shortTE=F
CM029555.1	RepeatMasker	Unknown	18641026	18641132	511	+	NA	Tstart=1662;Tend=1765;ID=RND-6_FAMILY-4370;shortTE=F
CM029555.1	RepeatMasker	Unknown	18642111	18643718	12931	-	NA	Tstart=1412;Tend=3021;ID=RND-1_FAMILY-25;shortTE=F
CM029555.1	RepeatMasker	Unknown	18644569	18644774	1784	-	NA	Tstart=961;Tend=1166;ID=RND-1_FAMILY-323;shortTE=F
CM029555.1	RepeatMasker	Unknown	18646653	18647298	5036	+	NA	Tstart=1678;Tend=2345;ID=RND-6_FAMILY-1835;shortTE=F
CM029555.1	RepeatMasker	Unknown	18648477	18648616	686	-	NA	Tstart=961;Tend=1090;ID=RND-6_FAMILY-5056;shortTE=F
CM029555.1	RepeatMasker	Unknown	18650487	18650709	1467	-	NA	Tstart=920;Tend=1142;ID=RND-6_FAMILY-5246;shortTE=F
CM029555.1	RepeatMasker	Unknown	18652489	18652739	1403	-	NA	Tstart=790;Tend=1145;ID=RND-6_FAMILY-5246;shortTE=F
CM029555.1	RepeatMasker	Unknown	18652524	18652772	1034	+	NA	Tstart=1770;Tend=2022;ID=RND-1_FAMILY-379;shortTE=F
CM029555.1	RepeatMasker	LINE/RTE-RTE	18654499	18656606	6226	+	NA	Tstart=184;Tend=2116;ID=RND-6_FAMILY-1518;shortTE=F
CM029555.1	RepeatMasker	Unknown	18658390	18658654	1357	-	NA	Tstart=950;Tend=1210;ID=RND-1_FAMILY-232;shortTE=F
CM029555.1	RepeatMasker	LINE/RTE-RTE	18658435	18658688	725	-	NA	Tstart=1494;Tend=1733;ID=RND-6_FAMILY-2555;shortTE=F
CM029555.1	RepeatMasker	DNA/hAT-Charlie	18662305	18662424	867	-	NA	Tstart=953;Tend=1072;ID=RND-6_FAMILY-6777;shortTE=F
CM029555.1	RepeatMasker	Unknown	18662310	18662467	740	-	NA	Tstart=1383;Tend=1543;ID=RND-5_FAMILY-4284;shortTE=F
CM029555.1	RepeatMasker	Unknown	18664486	18664681	716	-	NA	Tstart=1392;Tend=1570;ID=RND-6_FAMILY-6;shortTE=F
CM029555.1	RepeatMasker	DNA/hAT-Charlie	18664514	18664740	1482	+	NA	Tstart=956;Tend=1172;ID=RND-6_FAMILY-6777;shortTE=F
CM029555.1	RepeatMasker	Unknown	18665713	18665937	585	+	NA	Tstart=995;Tend=1228;ID=RND-1_FAMILY-198;shortTE=F
CM029555.1	RepeatMasker	SINE	18666926	18667139	1486	+	NA	Tstart=836;Tend=1049;ID=RND-6_FAMILY-1645;shortTE=F
CM029555.1	RepeatMasker	Unknown	18666928	18667184	1143	-	NA	Tstart=1390;Tend=1645;ID=RND-1_FAMILY-527;shortTE=F
CM029555.1	RepeatMasker	Unknown	18669057	18669167	445	+	NA	Tstart=2821;Tend=2927;ID=RND-6_FAMILY-4261;shortTE=F
CM029555.1	RepeatMasker	Unknown	18670394	18671288	5523	+	NA	Tstart=574;Tend=3343;ID=RND-6_FAMILY-4261;shortTE=F;TEgroup=ctg_10|RND-6_FAMILY-4261|33
CM029555.1	RepeatMasker	Unknown	18671437	18671728	1813	-	NA	Tstart=957;Tend=1216;ID=RND-4_FAMILY-218;shortTE=F
CM029555.1	RepeatMasker	Unknown	18674617	18675294	2081	-	NA	Tstart=428;Tend=1483;ID=RND-4_FAMILY-12;shortTE=F
CM029555.1	RepeatMasker	Unknown	18675581	18676235	5071	-	NA	Tstart=1587;Tend=2271;ID=RND-1_FAMILY-158;shortTE=F
CM029555.1	RepeatMasker	Unknown	18676546	18676994	2704	-	NA	Tstart=1247;Tend=2305;ID=RND-1_FAMILY-158;shortTE=F;TEgroup=ctg_10|RND-1_FAMILY-158|4
CM029555.1	RepeatMasker	LINE/Penelope	18679430	18679630	1249	-	NA	Tstart=932;Tend=1157;ID=RND-6_FAMILY-1559;shortTE=F
CM029555.1	RepeatMasker	Unknown	18681172	18681317	573	+	NA	Tstart=1183;Tend=1323;ID=RND-6_FAMILY-6551;shortTE=F
CM029555.1	RepeatMasker	RC/Helitron	18685054	18685804	4869	-	NA	Tstart=883;Tend=1653;ID=RND-4_FAMILY-36;shortTE=F
CM029555.1	RepeatMasker	Unknown	18685799	18686089	2357	-	NA	Tstart=744;Tend=1035;ID=RND-4_FAMILY-349;shortTE=F
CM029555.1	RepeatMasker	RC/Helitron	18687370	18688130	4997	+	NA	Tstart=872;Tend=1657;ID=RND-4_FAMILY-36;shortTE=F
CM029555.1	RepeatMasker	Unknown	18689706	18690482	6582	+	NA	Tstart=958;Tend=1752;ID=RND-4_FAMILY-218;shortTE=F
CM029555.1	RepeatMasker	Unknown	18690502	18690727	962	-	NA	Tstart=935;Tend=1178;ID=RND-1_FAMILY-198;shortTE=F
CM029555.1	RepeatMasker	SINE	18693681	18693936	1451	-	NA	Tstart=837;Tend=1095;ID=RND-6_FAMILY-1645;shortTE=F
CM029555.1	RepeatMasker	DNA/hAT-Charlie	18693717	18693939	1618	+	NA	Tstart=954;Tend=1176;ID=RND-6_FAMILY-6777;shortTE=F
CM029555.1	RepeatMasker	Unknown	18694398	18694600	1385	-	NA	Tstart=904;Tend=1102;ID=RND-6_FAMILY-656;shortTE=F
CM029555.1	RepeatMasker	Unknown	18694775	18694885	650	-	NA	Tstart=1126;Tend=1235;ID=RND-4_FAMILY-875;shortTE=F
CM029555.1	RepeatMasker	Unknown	18695864	18696083	1057	-	NA	Tstart=2209;Tend=2429;ID=RND-6_FAMILY-2528;shortTE=F
CM029555.1	RepeatMasker	Unknown	18700466	18700764	1489	+	NA	Tstart=956;Tend=1172;ID=RND-1_FAMILY-232;shortTE=F
CM029555.1	RepeatMasker	Unknown	18703183	18703390	442	-	NA	Tstart=1237;Tend=1505;ID=RND-1_FAMILY-804;shortTE=F
CM029555.1	RepeatMasker	Unknown	18703274	18703392	579	+	NA	Tstart=1039;Tend=1167;ID=RND-6_FAMILY-41;shortTE=F
CM029555.1	RepeatMasker	Unknown	18707150	18707294	731	-	NA	Tstart=2382;Tend=2498;ID=RND-6_FAMILY-9584;shortTE=F
CM029555.1	RepeatMasker	Unknown	18708392	18710234	15200	-	NA	Tstart=818;Tend=2694;ID=RND-1_FAMILY-712;shortTE=F
CM029555.1	RepeatMasker	Unknown	18712390	18712517	438	+	NA	Tstart=1534;Tend=1659;ID=RND-5_FAMILY-2871;shortTE=F
CM029555.1	RepeatMasker	Unknown	18714424	18714751	1152	-	NA	Tstart=893;Tend=1208;ID=RND-5_FAMILY-433;shortTE=F
CM029555.1	RepeatMasker	Unknown	18715977	18716087	931	-	NA	Tstart=986;Tend=1096;ID=RND-1_FAMILY-124;shortTE=F
CM029555.1	RepeatMasker	SINE	18718484	18718692	1463	+	NA	Tstart=845;Tend=1054;ID=RND-6_FAMILY-1645;shortTE=F
CM029555.1	RepeatMasker	Unknown	18718523	18718737	612	+	NA	Tstart=1;Tend=204;ID=RND-6_FAMILY-4911;shortTE=F
CM029555.1	RepeatMasker	Unknown	18719803	18720027	1738	-	NA	Tstart=1010;Tend=1230;ID=RND-6_FAMILY-1297;shortTE=F
CM029555.1	RepeatMasker	Unknown	18720032	18720502	3155	-	NA	Tstart=714;Tend=1174;ID=RND-5_FAMILY-1980;shortTE=F
CM029555.1	RepeatMasker	LTR/ERV1	18720607	18720923	882	+	NA	Tstart=1024;Tend=1313;ID=RND-6_FAMILY-1988;shortTE=F
CM029555.1	RepeatMasker	DNA/hAT-Charlie	18720710	18720917	1185	-	NA	Tstart=954;Tend=1154;ID=RND-6_FAMILY-6777;shortTE=F
CM029555.1	RepeatMasker	Unknown	18723613	18723795	1156	-	NA	Tstart=1668;Tend=1855;ID=RND-6_FAMILY-4370;shortTE=F
CM029555.1	RepeatMasker	Unknown	18725195	18725304	612	-	NA	Tstart=2119;Tend=2212;ID=RND-5_FAMILY-612;shortTE=F
CM029555.1	RepeatMasker	Unknown	18725835	18726095	1492	+	NA	Tstart=919;Tend=1141;ID=RND-6_FAMILY-5246;shortTE=F
CM029555.1	RepeatMasker	DNA/TcMar-Pogo	18725879	18726141	749	-	NA	Tstart=1842;Tend=2104;ID=RND-6_FAMILY-3089;shortTE=F
CM029555.1	RepeatMasker	Unknown	18726664	18726919	1215	-	NA	Tstart=1756;Tend=2004;ID=RND-1_FAMILY-204;shortTE=F
CM029555.1	RepeatMasker	LTR/ERV1	18726695	18727211	2065	-	NA	Tstart=845;Tend=1305;ID=RND-6_FAMILY-1988;shortTE=F
CM029555.1	RepeatMasker	DNA/Crypton-I	18730716	18730873	425	-	NA	Tstart=840;Tend=978;ID=RND-5_FAMILY-366;shortTE=F
CM029555.1	RepeatMasker	Unknown	18736657	18736766	433	-	NA	Tstart=920;Tend=1031;ID=RND-4_FAMILY-1013;shortTE=F
CM029555.1	RepeatMasker	Unknown	18740734	18740937	1322	+	NA	Tstart=926;Tend=1131;ID=RND-6_FAMILY-5246;shortTE=F
CM029555.1	RepeatMasker	DNA/TcMar-Tc1	18742609	18742729	418	+	NA	Tstart=1154;Tend=1310;ID=RND-6_FAMILY-12238;shortTE=F
CM029555.1	RepeatMasker	Unknown	18745750	18748280	18790	-	NA	Tstart=565;Tend=3061;ID=RND-1_FAMILY-630;shortTE=F
CM029555.1	RepeatMasker	LINE/Penelope	18748714	18748836	414	-	NA	Tstart=3204;Tend=3321;ID=RND-6_FAMILY-4802;shortTE=F
CM029555.1	RepeatMasker	Unknown	18749596	18749753	1094	-	NA	Tstart=1773;Tend=1935;ID=RND-5_FAMILY-1633;shortTE=F
CM029555.1	RepeatMasker	Unknown	18749791	18750974	9012	+	NA	Tstart=775;Tend=1992;ID=RND-5_FAMILY-91;shortTE=F
CM029555.1	RepeatMasker	LINE/Penelope	18751404	18751554	729	+	NA	Tstart=3229;Tend=3382;ID=RND-6_FAMILY-3148;shortTE=F
CM029555.1	RepeatMasker	Unknown	18752033	18752157	592	+	NA	Tstart=951;Tend=1081;ID=RND-1_FAMILY-250;shortTE=F
CM029555.1	RepeatMasker	Unknown	18753348	18753524	1079	-	NA	Tstart=492;Tend=670;ID=RND-6_FAMILY-7922;shortTE=F
CM029555.1	RepeatMasker	Unknown	18754337	18754489	473	+	NA	Tstart=939;Tend=1087;ID=RND-6_FAMILY-5056;shortTE=F
CM029555.1	RepeatMasker	Unknown	18758069	18759334	6285	-	NA	Tstart=827;Tend=2081;ID=RND-6_FAMILY-2317;shortTE=F
CM029555.1	RepeatMasker	LINE/RTE-X	18759713	18760161	963	+	NA	Tstart=751;Tend=3790;ID=RND-5_FAMILY-1062;shortTE=F;TEgroup=ctg_10|RND-5_FAMILY-1062|5
CM029555.1	RepeatMasker	Unknown	18762070	18762868	3206	+	NA	Tstart=935;Tend=1378;ID=RND-3_FAMILY-549;shortTE=F;TEgroup=ctg_10|RND-3_FAMILY-549|7
CM029555.1	RepeatMasker	Unknown	18763041	18763444	2690	+	NA	Tstart=937;Tend=1379;ID=RND-3_FAMILY-549;shortTE=F
CM029555.1	RepeatMasker	Unknown	18763575	18764154	4664	-	NA	Tstart=1049;Tend=1627;ID=RND-4_FAMILY-23;shortTE=F
CM029555.1	RepeatMasker	Unknown	18764260	18765441	2139	+	NA	Tstart=765;Tend=1939;ID=RND-5_FAMILY-1692;shortTE=F
CM029555.1	RepeatMasker	Unknown	18765457	18765619	1449	-	NA	Tstart=891;Tend=1053;ID=RND-4_FAMILY-23;shortTE=F
CM029555.1	RepeatMasker	Unknown	18765810	18765930	593	+	NA	Tstart=923;Tend=1071;ID=RND-6_FAMILY-1885;shortTE=F
CM029555.1	RepeatMasker	Unknown	18768528	18769069	2138	-	NA	Tstart=858;Tend=1276;ID=RND-6_FAMILY-43;shortTE=F;TEgroup=ctg_10|RND-6_FAMILY-43|4
CM029555.1	RepeatMasker	Unknown	18769163	18769320	676	+	NA	Tstart=2248;Tend=2441;ID=RND-6_FAMILY-14;shortTE=F
CM029555.1	RepeatMasker	Unknown	18769726	18769935	1386	+	NA	Tstart=817;Tend=1031;ID=RND-4_FAMILY-12;shortTE=F
CM029555.1	RepeatMasker	LINE/I-Jockey	18769727	18769983	893	+	NA	Tstart=1288;Tend=1562;ID=RND-6_FAMILY-9435;shortTE=F
CM029555.1	RepeatMasker	LTR/ERV1	18771161	18771380	1760	+	NA	Tstart=1090;Tend=1313;ID=RND-6_FAMILY-1988;shortTE=F
CM029555.1	RepeatMasker	Unknown	18771364	18771746	1441	-	NA	Tstart=975;Tend=1429;ID=RND-1_FAMILY-541;shortTE=F
CM029555.1	RepeatMasker	Unknown	18772060	18772184	473	+	NA	Tstart=1798;Tend=1936;ID=RND-5_FAMILY-1633;shortTE=F
CM029555.1	RepeatMasker	Unknown	18772190	18772966	6049	+	NA	Tstart=935;Tend=1714;ID=RND-5_FAMILY-2820;shortTE=F
CM029555.1	RepeatMasker	Unknown	18773015	18773310	800	-	NA	Tstart=1985;Tend=2255;ID=RND-6_FAMILY-7922;shortTE=F
CM029555.1	RepeatMasker	DNA/Academ-1	18775181	18775772	4163	-	NA	Tstart=2007;Tend=2627;ID=RND-6_FAMILY-3432;shortTE=F
CM029555.1	RepeatMasker	Unknown	18776178	18776840	5223	+	NA	Tstart=881;Tend=1558;ID=RND-5_FAMILY-1585;shortTE=F
CM029555.1	RepeatMasker	Unknown	18776840	18778665	6872	-	NA	Tstart=864;Tend=2344;ID=RND-6_FAMILY-1835;shortTE=F;TEgroup=ctg_10|RND-6_FAMILY-1835|1
CM029555.1	RepeatMasker	Unknown	18778705	18778933	1926	+	NA	Tstart=1152;Tend=1380;ID=RND-3_FAMILY-549;shortTE=F
CM029555.1	RepeatMasker	Unknown	18779079	18780690	10690	+	NA	Tstart=820;Tend=2427;ID=RND-5_FAMILY-441;shortTE=F
CM029555.1	RepeatMasker	Unknown	18780691	18781038	2293	-	NA	Tstart=1435;Tend=1786;ID=RND-1_FAMILY-421;shortTE=F
CM029555.1	RepeatMasker	Unknown	18781049	18781180	1150	-	NA	Tstart=1022;Tend=1153;ID=RND-1_FAMILY-282;shortTE=F
CM029555.1	RepeatMasker	Unknown	18783740	18783913	400	+	NA	Tstart=996;Tend=1277;ID=RND-1_FAMILY-84;shortTE=T;TEgroup=ctg_10|RND-1_FAMILY-84|4
CM029555.1	RepeatMasker	DNA/TcMar-ISRm11	18784087	18784962	6631	+	NA	Tstart=908;Tend=1780;ID=RND-5_FAMILY-724;shortTE=F
CM029555.1	RepeatMasker	Unknown	18785934	18786136	960	+	NA	Tstart=1667;Tend=1855;ID=RND-6_FAMILY-4370;shortTE=F
CM029555.1	RepeatMasker	Unknown	18786918	18787162	1762	+	NA	Tstart=916;Tend=1165;ID=RND-6_FAMILY-3469;shortTE=F
CM029555.1	RepeatMasker	Unknown	18796734	18796919	759	+	NA	Tstart=894;Tend=1095;ID=RND-1_FAMILY-301;shortTE=F
CM029555.1	RepeatMasker	Unknown	18798057	18799001	7616	+	NA	Tstart=931;Tend=1886;ID=RND-6_FAMILY-1216;shortTE=F
CM029555.1	RepeatMasker	SINE	18799619	18799745	750	-	NA	Tstart=838;Tend=954;ID=RND-6_FAMILY-1645;shortTE=F
CM029555.1	RepeatMasker	Unknown	18800332	18800537	776	+	NA	Tstart=898;Tend=1025;ID=RND-4_FAMILY-12;shortTE=F
CM029555.1	RepeatMasker	Unknown	18801059	18801288	534	-	NA	Tstart=1651;Tend=1780;ID=RND-1_FAMILY-244;shortTE=F;TEgroup=ctg_10|RND-1_FAMILY-244|13
CM029555.1	RepeatMasker	Unknown	18801434	18802398	6855	-	NA	Tstart=928;Tend=1886;ID=RND-6_FAMILY-1216;shortTE=F
CM029555.1	RepeatMasker	Unknown	18803106	18803353	1314	-	NA	Tstart=1008;Tend=1294;ID=RND-6_FAMILY-2174;shortTE=F
CM029555.1	RepeatMasker	Unknown	18804532	18804966	3370	-	NA	Tstart=940;Tend=1379;ID=RND-6_FAMILY-7320;shortTE=F
CM029555.1	RepeatMasker	Unknown	18812072	18812498	2555	+	NA	Tstart=1960;Tend=2389;ID=RND-5_FAMILY-727;shortTE=F
CM029555.1	RepeatMasker	DNA/hAT-Tip100	18814346	18815533	9773	-	NA	Tstart=989;Tend=2179;ID=RND-5_FAMILY-2438;shortTE=F
CM029555.1	RepeatMasker	Unknown	18815534	18815923	3149	-	NA	Tstart=1332;Tend=1730;ID=RND-1_FAMILY-339;shortTE=F
CM029555.1	RepeatMasker	LTR/Gypsy	18815931	18817901	2435	+	NA	Tstart=1046;Tend=2983;ID=GYPSY-10_CFL-I;shortTE=F
CM029555.1	RepeatMasker	DNA/hAT-Tip100	18817913	18818163	1582	-	NA	Tstart=661;Tend=915;ID=RND-5_FAMILY-2438;shortTE=F
CM029555.1	RepeatMasker	Unknown	18821684	18821961	618	+	NA	Tstart=665;Tend=879;ID=RND-1_FAMILY-179;shortTE=F
CM029555.1	RepeatMasker	Unknown	18822730	18824023	10488	-	NA	Tstart=995;Tend=2269;ID=RND-1_FAMILY-277;shortTE=F
CM029555.1	RepeatMasker	LINE/RTE-X	18824275	18826072	3714	-	NA	Tstart=318;Tend=2071;ID=RND-6_FAMILY-1562;shortTE=F
CM029555.1	RepeatMasker	DNA/CMC-EnSpm	18828792	18828931	1205	+	NA	Tstart=2063;Tend=2202;ID=RND-1_FAMILY-256;shortTE=F
CM029555.1	RepeatMasker	Unknown	18830491	18830671	1350	-	NA	Tstart=944;Tend=1128;ID=RND-6_FAMILY-5056;shortTE=F
CM029555.1	RepeatMasker	Unknown	18831216	18831449	481	+	NA	Tstart=2332;Tend=2478;ID=RND-1_FAMILY-56;shortTE=T;TEgroup=ctg_10|RND-1_FAMILY-56|16
CM029555.1	RepeatMasker	Unknown	18833065	18833383	1691	+	NA	Tstart=895;Tend=1200;ID=RND-5_FAMILY-481;shortTE=F
CM029555.1	RepeatMasker	Unknown	18835474	18835721	2034	+	NA	Tstart=507;Tend=754;ID=RND-6_FAMILY-2551;shortTE=F
CM029555.1	RepeatMasker	Unknown	18835729	18836270	4515	-	NA	Tstart=804;Tend=1368;ID=RND-6_FAMILY-10618;shortTE=F
CM029555.1	RepeatMasker	Unknown	18836849	18837041	1300	+	NA	Tstart=1655;Tend=1871;ID=RND-4_FAMILY-875;shortTE=F
CM029555.1	RepeatMasker	Unknown	18837518	18838011	2929	+	NA	Tstart=996;Tend=1393;ID=RND-6_FAMILY-6551;shortTE=F;TEgroup=ctg_10|RND-6_FAMILY-6551|21
CM029555.1	RepeatMasker	Unknown	18841706	18841842	866	-	NA	Tstart=953;Tend=1090;ID=RND-6_FAMILY-5056;shortTE=F
CM029555.1	RepeatMasker	Unknown	18844775	18845057	1200	-	NA	Tstart=1141;Tend=1493;ID=RND-5_FAMILY-221;shortTE=F
CM029555.1	RepeatMasker	DNA/hAT-Tip100	18845091	18845880	5326	+	NA	Tstart=912;Tend=1727;ID=RND-6_FAMILY-3009;shortTE=F
CM029555.1	RepeatMasker	Unknown	18846362	18846472	574	+	NA	Tstart=1253;Tend=1364;ID=RND-5_FAMILY-221;shortTE=F
CM029555.1	RepeatMasker	Unknown	18848125	18848429	1369	-	NA	Tstart=1258;Tend=1690;ID=RND-4_FAMILY-12;shortTE=F
CM029555.1	RepeatMasker	Unknown	18848832	18848978	1087	-	NA	Tstart=922;Tend=1059;ID=RND-6_FAMILY-3469;shortTE=F
CM029555.1	RepeatMasker	Unknown	18849038	18849982	7561	+	NA	Tstart=931;Tend=1888;ID=RND-6_FAMILY-1216;shortTE=F
CM029555.1	RepeatMasker	Unknown	18850077	18850251	851	-	NA	Tstart=904;Tend=1093;ID=RND-1_FAMILY-151;shortTE=F
CM029555.1	RepeatMasker	Unknown	18850790	18853061	17080	-	NA	Tstart=797;Tend=3075;ID=RND-1_FAMILY-42;shortTE=F
CM029555.1	RepeatMasker	Unknown	18853062	18853265	729	+	NA	Tstart=993;Tend=1183;ID=RND-6_FAMILY-2755;shortTE=F
CM029555.1	RepeatMasker	LTR/ERV1	18853305	18853578	1233	+	NA	Tstart=1497;Tend=1762;ID=RND-6_FAMILY-1988;shortTE=F
CM029555.1	RepeatMasker	Unknown	18853362	18853687	1543	-	NA	Tstart=906;Tend=1169;ID=RND-5_FAMILY-1487;shortTE=F
CM029555.1	RepeatMasker	DNA/hAT-Charlie	18854160	18854340	1238	+	NA	Tstart=814;Tend=1001;ID=RND-6_FAMILY-1351;shortTE=F
CM029555.1	RepeatMasker	Unknown	18854579	18857029	14370	+	NA	Tstart=212;Tend=2609;ID=RND-6_FAMILY-13535;shortTE=F
CM029555.1	RepeatMasker	Unknown	18857705	18858021	1566	-	NA	Tstart=1909;Tend=2187;ID=RND-5_FAMILY-347;shortTE=F
CM029555.1	RepeatMasker	Unknown	18858751	18859046	1701	-	NA	Tstart=1454;Tend=1757;ID=RND-1_FAMILY-56;shortTE=F
CM029555.1	RepeatMasker	Unknown	18859978	18860196	970	+	NA	Tstart=1949;Tend=2182;ID=RND-5_FAMILY-347;shortTE=F
CM029555.1	RepeatMasker	Unknown	18860515	18861492	7102	-	NA	Tstart=919;Tend=1887;ID=RND-6_FAMILY-1216;shortTE=F
CM029555.1	RepeatMasker	Unknown	18861982	18862141	410	-	NA	Tstart=911;Tend=1052;ID=RND-1_FAMILY-801;shortTE=F
CM029555.1	RepeatMasker	Unknown	18862069	18862195	649	+	NA	Tstart=2357;Tend=2478;ID=RND-1_FAMILY-56;shortTE=F
CM029555.1	RepeatMasker	Unknown	18862203	18862470	803	+	NA	Tstart=961;Tend=1217;ID=RND-1_FAMILY-290;shortTE=F
CM029555.1	RepeatMasker	LTR/ERV1	18863075	18863321	1608	-	NA	Tstart=846;Tend=1307;ID=RND-6_FAMILY-1988;shortTE=F
CM029555.1	RepeatMasker	Unknown	18863102	18863700	1224	+	NA	Tstart=2573;Tend=2921;ID=RND-6_FAMILY-1277;shortTE=F
CM029555.1	RepeatMasker	LINE/L2	18863755	18863876	554	+	NA	Tstart=682;Tend=805;ID=RND-1_FAMILY-360;shortTE=F
CM029555.1	RepeatMasker	Unknown	18864523	18864755	1446	+	NA	Tstart=947;Tend=1168;ID=RND-5_FAMILY-1487;shortTE=F
CM029555.1	RepeatMasker	Unknown	18864808	18866569	14987	-	NA	Tstart=799;Tend=2551;ID=RND-1_FAMILY-413;shortTE=F
CM029555.1	RepeatMasker	DNA/hAT-Charlie	18867974	18868178	1412	+	NA	Tstart=963;Tend=1167;ID=RND-6_FAMILY-6777;shortTE=F
CM029555.1	RepeatMasker	Unknown	18868706	18868947	913	-	NA	Tstart=948;Tend=1213;ID=RND-6_FAMILY-5056;shortTE=F
CM029555.1	RepeatMasker	Unknown	18869505	18869762	1933	-	NA	Tstart=944;Tend=1220;ID=RND-1_FAMILY-223;shortTE=F
CM029555.1	RepeatMasker	Unknown	18871474	18871772	546	+	NA	Tstart=809;Tend=1110;ID=RND-1_FAMILY-537;shortTE=F
CM029555.1	RepeatMasker	LTR/Gypsy	18871920	18872112	1495	+	NA	Tstart=3136;Tend=3328;ID=RND-5_FAMILY-8;shortTE=F
CM029555.1	RepeatMasker	Unknown	18873255	18873401	460	+	NA	Tstart=1789;Tend=1947;ID=RND-5_FAMILY-1633;shortTE=F
CM029555.1	RepeatMasker	Unknown	18874458	18876702	9118	-	NA	Tstart=2;Tend=2146;ID=RND-5_FAMILY-2288;shortTE=F;TEgroup=ctg_10|RND-5_FAMILY-2288|2
CM029555.1	RepeatMasker	DNA/hAT	18877096	18877559	2298	+	NA	Tstart=448;Tend=906;ID=RND-5_FAMILY-2448;shortTE=F
CM029555.1	RepeatMasker	LINE/L2	18878373	18878543	483	-	NA	Tstart=1327;Tend=1490;ID=RND-5_FAMILY-3047;shortTE=F
CM029555.1	RepeatMasker	LINE/L2	18889935	18890167	482	+	NA	Tstart=1261;Tend=1490;ID=RND-5_FAMILY-3047;shortTE=F
CM029555.1	RepeatMasker	Unknown	18890992	18891453	2243	+	NA	Tstart=1027;Tend=1492;ID=RND-6_FAMILY-2174;shortTE=F
CM029555.1	RepeatMasker	Unknown	18891860	18894320	6173	+	NA	Tstart=1;Tend=2287;ID=RND-5_FAMILY-2288;shortTE=F;TEgroup=ctg_10|RND-5_FAMILY-2288|3
CM029555.1	RepeatMasker	LINE/RTE-RTE	18894551	18894824	914	+	NA	Tstart=1536;Tend=1797;ID=RND-6_FAMILY-2555;shortTE=F
CM029555.1	RepeatMasker	Unknown	18896583	18896770	1103	+	NA	Tstart=488;Tend=669;ID=RND-6_FAMILY-7922;shortTE=F
CM029555.1	RepeatMasker	LTR/Copia	18897538	18897753	708	+	NA	Tstart=1447;Tend=1675;ID=RND-5_FAMILY-736;shortTE=F
CM029555.1	RepeatMasker	Unknown	18899325	18899569	1504	-	NA	Tstart=956;Tend=1172;ID=RND-1_FAMILY-232;shortTE=F
CM029555.1	RepeatMasker	Unknown	18899354	18899598	1286	+	NA	Tstart=270;Tend=515;ID=RND-1_FAMILY-204;shortTE=F
CM029555.1	RepeatMasker	Unknown	18903501	18903623	706	+	NA	Tstart=2818;Tend=2910;ID=RND-6_FAMILY-4261;shortTE=F
CM029555.1	RepeatMasker	Unknown	18905207	18905539	700	+	NA	Tstart=161;Tend=496;ID=RND-1_FAMILY-222;shortTE=F
CM029555.1	RepeatMasker	Unknown	18905283	18905541	1300	-	NA	Tstart=1268;Tend=1526;ID=RND-4_FAMILY-12;shortTE=F
CM029555.1	RepeatMasker	SINE	18905328	18905541	1381	+	NA	Tstart=840;Tend=1053;ID=RND-6_FAMILY-1645;shortTE=F
CM029555.1	RepeatMasker	Unknown	18906576	18906724	513	-	NA	Tstart=1653;Tend=1793;ID=RND-1_FAMILY-244;shortTE=F
CM029555.1	RepeatMasker	Unknown	18907070	18907283	1540	+	NA	Tstart=925;Tend=1139;ID=RND-6_FAMILY-5246;shortTE=F
CM029555.1	RepeatMasker	Unknown	18915646	18915781	948	+	NA	Tstart=2093;Tend=2228;ID=RND-6_FAMILY-1364;shortTE=F
CM029555.1	RepeatMasker	Unknown	18921009	18921112	646	-	NA	Tstart=4011;Tend=4116;ID=RND-1_FAMILY-427;shortTE=F
CM029555.1	RepeatMasker	Unknown	18921016	18921128	690	+	NA	Tstart=2820;Tend=2911;ID=RND-6_FAMILY-4261;shortTE=F
CM029555.1	RepeatMasker	Unknown	18921717	18922102	2207	+	NA	Tstart=1478;Tend=1820;ID=RND-1_FAMILY-178;shortTE=F
CM029555.1	RepeatMasker	Unknown	18924090	18924292	1119	+	NA	Tstart=476;Tend=669;ID=RND-6_FAMILY-7922;shortTE=F
CM029555.1	RepeatMasker	Unknown	18924633	18924755	562	-	NA	Tstart=2821;Tend=2910;ID=RND-6_FAMILY-4261;shortTE=F
CM029555.1	RepeatMasker	SINE	18925014	18925233	1636	+	NA	Tstart=834;Tend=1054;ID=RND-6_FAMILY-1645;shortTE=F
CM029555.1	RepeatMasker	Unknown	18928467	18928712	1469	-	NA	Tstart=955;Tend=1172;ID=RND-1_FAMILY-232;shortTE=F
CM029555.1	RepeatMasker	Unknown	18929270	18929415	569	+	NA	Tstart=2817;Tend=2911;ID=RND-6_FAMILY-4261;shortTE=F
CM029555.1	RepeatMasker	Unknown	18931319	18931432	641	+	NA	Tstart=2819;Tend=2911;ID=RND-6_FAMILY-4261;shortTE=F
CM029555.1	RepeatMasker	LTR/Pao	18933704	18934454	5556	+	NA	Tstart=908;Tend=1673;ID=RND-4_FAMILY-53;shortTE=F
CM029555.1	RepeatMasker	Unknown	18936791	18936913	662	+	NA	Tstart=490;Tend=618;ID=RND-6_FAMILY-7922;shortTE=F
CM029555.1	RepeatMasker	Unknown	18937190	18937605	2764	-	NA	Tstart=1980;Tend=2389;ID=RND-5_FAMILY-727;shortTE=F
CM029555.1	RepeatMasker	SINE	18938190	18938408	1562	+	NA	Tstart=836;Tend=1054;ID=RND-6_FAMILY-1645;shortTE=F
CM029555.1	RepeatMasker	Unknown	18940020	18940280	1541	-	NA	Tstart=922;Tend=1145;ID=RND-6_FAMILY-5246;shortTE=F
CM029555.1	RepeatMasker	Unknown	18940861	18941003	525	+	NA	Tstart=2851;Tend=3009;ID=RND-5_FAMILY-3489;shortTE=F
CM029555.1	RepeatMasker	SINE	18941669	18941886	1492	-	NA	Tstart=837;Tend=1054;ID=RND-6_FAMILY-1645;shortTE=F
CM029555.1	RepeatMasker	Unknown	18948671	18948999	1799	+	NA	Tstart=961;Tend=1253;ID=RND-1_FAMILY-257;shortTE=F
CM029555.1	RepeatMasker	SINE	18954625	18954843	1585	-	NA	Tstart=837;Tend=1055;ID=RND-6_FAMILY-1645;shortTE=F
CM029555.1	RepeatMasker	SINE	18955983	18956204	1533	+	NA	Tstart=832;Tend=1054;ID=RND-6_FAMILY-1645;shortTE=F
CM029555.1	RepeatMasker	Unknown	18957034	18957146	696	+	NA	Tstart=2795;Tend=2911;ID=RND-6_FAMILY-4261;shortTE=F
CM029555.1	RepeatMasker	Unknown	18957047	18957160	432	-	NA	Tstart=2366;Tend=2479;ID=RND-6_FAMILY-9584;shortTE=F
CM029555.1	RepeatMasker	Unknown	18959172	18959343	772	-	NA	Tstart=743;Tend=931;ID=RND-6_FAMILY-2653;shortTE=F
CM029555.1	RepeatMasker	Unknown	18959776	18960683	7199	+	NA	Tstart=902;Tend=1775;ID=RND-6_FAMILY-535;shortTE=F
CM029555.1	RepeatMasker	Unknown	18961120	18961377	1448	+	NA	Tstart=1654;Tend=1870;ID=RND-4_FAMILY-875;shortTE=F
CM029555.1	RepeatMasker	LTR/ERV1	18965066	18965306	1252	-	NA	Tstart=1087;Tend=1327;ID=RND-6_FAMILY-1988;shortTE=F
CM029555.1	RepeatMasker	Unknown	18965089	18965303	1460	-	NA	Tstart=923;Tend=1138;ID=RND-6_FAMILY-5246;shortTE=F
CM029555.1	RepeatMasker	SINE	18973251	18973483	1456	+	NA	Tstart=834;Tend=1063;ID=RND-6_FAMILY-1645;shortTE=F
CM029555.1	RepeatMasker	LTR/ERV1	18973252	18973514	1226	+	NA	Tstart=843;Tend=1103;ID=RND-6_FAMILY-1988;shortTE=F
CM029555.1	RepeatMasker	Unknown	18974683	18974938	1371	-	NA	Tstart=1008;Tend=1261;ID=RND-1_FAMILY-375;shortTE=F
CM029555.1	RepeatMasker	Unknown	18976266	18977792	11041	+	NA	Tstart=319;Tend=1858;ID=RND-6_FAMILY-766;shortTE=F
CM029555.1	RepeatMasker	DNA/Academ-1	18978521	18978630	532	+	NA	Tstart=992;Tend=1099;ID=RND-5_FAMILY-346;shortTE=F
CM029555.1	RepeatMasker	Unknown	18978742	18978980	903	-	NA	Tstart=783;Tend=1058;ID=RND-6_FAMILY-4920;shortTE=F
CM029555.1	RepeatMasker	Unknown	18979040	18979326	1066	+	NA	Tstart=2653;Tend=2960;ID=RND-6_FAMILY-1277;shortTE=F
CM029555.1	RepeatMasker	DNA/hAT-Ac	18979914	18980068	459	-	NA	Tstart=686;Tend=833;ID=RND-1_FAMILY-649;shortTE=F
CM029555.1	RepeatMasker	Unknown	18980421	18980551	772	+	NA	Tstart=5665;Tend=5788;ID=RND-1_FAMILY-108;shortTE=F
CM029555.1	RepeatMasker	Unknown	18981303	18981510	1206	-	NA	Tstart=937;Tend=1156;ID=RND-5_FAMILY-481;shortTE=F
CM029555.1	RepeatMasker	Unknown	18982066	18982393	775	-	NA	Tstart=3344;Tend=3620;ID=RND-5_FAMILY-727;shortTE=F
CM029555.1	RepeatMasker	LINE/Penelope	18982399	18982554	621	-	NA	Tstart=828;Tend=980;ID=RND-6_FAMILY-5891;shortTE=F
CM029555.1	RepeatMasker	Unknown	18984567	18984741	857	+	NA	Tstart=4285;Tend=4486;ID=RND-6_FAMILY-1277;shortTE=F
CM029555.1	RepeatMasker	LINE/RTE-BovB	18984853	18984972	418	+	NA	Tstart=1675;Tend=1795;ID=RND-6_FAMILY-9478;shortTE=F
CM029555.1	RepeatMasker	Unknown	18985920	18986027	471	+	NA	Tstart=1027;Tend=1147;ID=RND-6_FAMILY-3366;shortTE=F
CM029555.1	RepeatMasker	Unknown	18986885	18987042	489	-	NA	Tstart=829;Tend=980;ID=RND-6_FAMILY-1360;shortTE=F
CM029555.1	RepeatMasker	Unknown	18987141	18987440	2009	-	NA	Tstart=1875;Tend=2184;ID=RND-1_FAMILY-598;shortTE=F
CM029555.1	RepeatMasker	Unknown	18987441	18987642	1289	+	NA	Tstart=709;Tend=901;ID=RND-5_FAMILY-973;shortTE=F
CM029555.1	RepeatMasker	Unknown	18987646	18988428	5982	-	NA	Tstart=1105;Tend=1893;ID=RND-1_FAMILY-598;shortTE=F
CM029555.1	RepeatMasker	Unknown	18989105	18989209	722	+	NA	Tstart=2448;Tend=2552;ID=RND-1_FAMILY-409;shortTE=F
CM029555.1	RepeatMasker	DNA/TcMar-Tc1	18992818	18993177	2726	-	NA	Tstart=1559;Tend=1921;ID=RND-5_FAMILY-578;shortTE=F
CM029555.1	RepeatMasker	DNA/TcMar-Tc1	18993416	18993997	4692	-	NA	Tstart=975;Tend=1558;ID=RND-5_FAMILY-578;shortTE=F
CM029555.1	RepeatMasker	Unknown	18994907	18995300	3135	-	NA	Tstart=571;Tend=965;ID=RND-1_FAMILY-25;shortTE=F
CM029555.1	RepeatMasker	Unknown	18996611	18996927	2194	+	NA	Tstart=1618;Tend=1955;ID=RND-5_FAMILY-1692;shortTE=F
CM029555.1	RepeatMasker	Unknown	18997883	18998744	6249	-	NA	Tstart=1013;Tend=1883;ID=RND-1_FAMILY-139;shortTE=F
CM029555.1	RepeatMasker	Unknown	18998746	18999111	1044	+	NA	Tstart=945;Tend=1242;ID=RND-4_FAMILY-875;shortTE=F
CM029555.1	RepeatMasker	Unknown	18999535	18999654	532	+	NA	Tstart=305;Tend=406;ID=RND-5_FAMILY-2288;shortTE=F
CM029555.1	RepeatMasker	Unknown	18999826	19000089	826	-	NA	Tstart=908;Tend=1055;ID=RND-6_FAMILY-6200;shortTE=F;TEgroup=ctg_10|RND-6_FAMILY-6200|4
CM029555.1	RepeatMasker	Unknown	19000606	19001554	3630	+	NA	Tstart=717;Tend=2409;ID=RND-5_FAMILY-1211;shortTE=F;TEgroup=ctg_10|RND-5_FAMILY-1211|3
CM029555.1	RepeatMasker	Unknown	19002303	19002473	515	-	NA	Tstart=1143;Tend=1358;ID=RND-6_FAMILY-7320;shortTE=F
CM029555.1	RepeatMasker	Unknown	19002944	19003047	459	-	NA	Tstart=920;Tend=1026;ID=RND-3_FAMILY-190;shortTE=F
CM029555.1	RepeatMasker	Unknown	19005097	19005302	615	-	NA	Tstart=900;Tend=1081;ID=RND-6_FAMILY-35;shortTE=F
CM029555.1	RepeatMasker	Unknown	19007854	19008044	418	-	NA	Tstart=2732;Tend=2925;ID=RND-6_FAMILY-5627;shortTE=F
CM029555.1	RepeatMasker	Unknown	19008055	19008510	3730	+	NA	Tstart=918;Tend=1376;ID=RND-6_FAMILY-2170;shortTE=F
CM029555.1	RepeatMasker	Unknown	19009505	19009625	608	+	NA	Tstart=2416;Tend=2508;ID=RND-1_FAMILY-427;shortTE=F
CM029555.1	RepeatMasker	Unknown	19010307	19010471	797	+	NA	Tstart=1787;Tend=1948;ID=RND-5_FAMILY-1633;shortTE=F
CM029555.1	RepeatMasker	Unknown	19010463	19010666	998	+	NA	Tstart=857;Tend=1091;ID=RND-5_FAMILY-153;shortTE=F
CM029555.1	RepeatMasker	Unknown	19010921	19011881	7109	+	NA	Tstart=929;Tend=1887;ID=RND-6_FAMILY-1216;shortTE=F
CM029555.1	RepeatMasker	Unknown	19012050	19012532	2258	+	NA	Tstart=1717;Tend=2192;ID=RND-6_FAMILY-1097;shortTE=F
CM029555.1	RepeatMasker	Unknown	19013803	19014133	974	+	NA	Tstart=823;Tend=1163;ID=RND-6_FAMILY-41;shortTE=F
CM029555.1	RepeatMasker	Unknown	19014707	19014979	987	+	NA	Tstart=967;Tend=1225;ID=RND-6_FAMILY-7320;shortTE=F
CM029555.1	RepeatMasker	Unknown	19015512	19015645	658	+	NA	Tstart=1114;Tend=1250;ID=RND-1_FAMILY-257;shortTE=F
CM029555.1	RepeatMasker	Unknown	19017579	19017715	481	+	NA	Tstart=1031;Tend=1165;ID=RND-1_FAMILY-210;shortTE=F
CM029555.1	RepeatMasker	Unknown	19018150	19018338	468	+	NA	Tstart=730;Tend=927;ID=RND-1_FAMILY-531;shortTE=F
CM029555.1	RepeatMasker	Unknown	19018405	19018643	1193	-	NA	Tstart=817;Tend=1035;ID=RND-4_FAMILY-12;shortTE=F
CM029555.1	RepeatMasker	DNA/CMC-EnSpm	19019515	19019649	440	-	NA	Tstart=3811;Tend=3952;ID=RND-6_FAMILY-9514;shortTE=F
CM029555.1	RepeatMasker	DNA/TcMar-Tc1	19020068	19020569	3240	+	NA	Tstart=382;Tend=901;ID=MARINER-N1_RPR;shortTE=F
CM029555.1	RepeatMasker	Unknown	19020981	19022010	6303	+	NA	Tstart=835;Tend=1869;ID=RND-1_FAMILY-347;shortTE=F
CM029555.1	RepeatMasker	Unknown	19022398	19023164	4982	-	NA	Tstart=2257;Tend=3001;ID=RND-1_FAMILY-480;shortTE=F
CM029555.1	RepeatMasker	Unknown	19022564	19023349	2751	+	NA	Tstart=819;Tend=1860;ID=RND-1_FAMILY-501;shortTE=F
CM029555.1	RepeatMasker	Unknown	19023377	19023899	2489	+	NA	Tstart=1415;Tend=1777;ID=RND-6_FAMILY-1434;shortTE=F;TEgroup=ctg_10|RND-6_FAMILY-1434|3
CM029555.1	RepeatMasker	Unknown	19025526	19025749	1098	+	NA	Tstart=1728;Tend=1976;ID=RND-1_FAMILY-204;shortTE=F
CM029555.1	RepeatMasker	Unknown	19025551	19025780	1571	-	NA	Tstart=923;Tend=1119;ID=RND-6_FAMILY-2033;shortTE=F
CM029555.1	RepeatMasker	Unknown	19025787	19026149	1743	-	NA	Tstart=4155;Tend=4501;ID=RND-1_FAMILY-427;shortTE=F
CM029555.1	RepeatMasker	Unknown	19027506	19027699	735	+	NA	Tstart=746;Tend=1055;ID=RND-6_FAMILY-2231;shortTE=F
CM029555.1	RepeatMasker	Unknown	19029869	19030223	788	+	NA	Tstart=4145;Tend=4512;ID=RND-1_FAMILY-427;shortTE=F
CM029555.1	RepeatMasker	Unknown	19030231	19030418	590	+	NA	Tstart=925;Tend=1083;ID=RND-6_FAMILY-2033;shortTE=F
CM029555.1	RepeatMasker	Unknown	19031856	19032071	615	+	NA	Tstart=976;Tend=1225;ID=RND-1_FAMILY-198;shortTE=F
CM029555.1	RepeatMasker	Unknown	19032209	19032367	503	-	NA	Tstart=840;Tend=1008;ID=RND-1_FAMILY-347;shortTE=F
CM029555.1	RepeatMasker	DNA/TcMar-Tc1	19032762	19033071	945	-	NA	Tstart=492;Tend=842;ID=mariner-n1_rpr;shortTE=F
CM029555.1	RepeatMasker	Unknown	19033076	19033349	1584	+	NA	Tstart=780;Tend=1058;ID=RND-5_FAMILY-4284;shortTE=F
CM029555.1	RepeatMasker	Unknown	19039288	19039567	1193	-	NA	Tstart=920;Tend=1206;ID=RND-1_FAMILY-102;shortTE=F
CM029555.1	RepeatMasker	Unknown	19040572	19040693	664	-	NA	Tstart=903;Tend=1035;ID=RND-3_FAMILY-190;shortTE=F
CM029555.1	RepeatMasker	Unknown	19040897	19041135	1599	+	NA	Tstart=1425;Tend=1637;ID=RND-1_FAMILY-527;shortTE=F
CM029555.1	RepeatMasker	LTR/ERV1	19040927	19041164	1318	+	NA	Tstart=1089;Tend=1330;ID=RND-6_FAMILY-1988;shortTE=F
CM029555.1	RepeatMasker	DNA/CMC-EnSpm	19042163	19042314	587	+	NA	Tstart=3811;Tend=3956;ID=RND-6_FAMILY-9514;shortTE=F
CM029555.1	RepeatMasker	Unknown	19043285	19043463	642	+	NA	Tstart=881;Tend=1038;ID=RND-6_FAMILY-1939;shortTE=F
CM029555.1	RepeatMasker	Unknown	19043773	19043983	824	+	NA	Tstart=1550;Tend=1765;ID=RND-1_FAMILY-843;shortTE=F
CM029555.1	RepeatMasker	Unknown	19044449	19045081	3899	+	NA	Tstart=764;Tend=1396;ID=RND-1_FAMILY-299;shortTE=F
CM029555.1	RepeatMasker	Unknown	19045169	19047361	10903	+	NA	Tstart=813;Tend=2972;ID=RND-1_FAMILY-774;shortTE=F
CM029555.1	RepeatMasker	Unknown	19047531	19047911	2481	+	NA	Tstart=1393;Tend=1778;ID=RND-1_FAMILY-299;shortTE=F
CM029555.1	RepeatMasker	Unknown	19048133	19048278	1047	-	NA	Tstart=2821;Tend=2961;ID=RND-6_FAMILY-600;shortTE=F
CM029555.1	RepeatMasker	Unknown	19048488	19049494	7930	+	NA	Tstart=2003;Tend=3011;ID=RND-1_FAMILY-25;shortTE=F
CM029555.1	RepeatMasker	Unknown	19050286	19050867	3475	+	NA	Tstart=851;Tend=1887;ID=RND-1_FAMILY-35;shortTE=F
CM029555.1	RepeatMasker	LINE/L2	19051746	19051879	840	-	NA	Tstart=1066;Tend=1189;ID=RND-6_FAMILY-1345;shortTE=F
CM029555.1	RepeatMasker	Unknown	19051881	19052342	810	+	NA	Tstart=999;Tend=1408;ID=RND-6_FAMILY-6551;shortTE=F
CM029555.1	RepeatMasker	Unknown	19052680	19052892	702	+	NA	Tstart=937;Tend=1199;ID=RND-1_FAMILY-102;shortTE=F
CM029555.1	RepeatMasker	Unknown	19053154	19053860	4809	+	NA	Tstart=917;Tend=1580;ID=RND-1_FAMILY-222;shortTE=F
CM029555.1	RepeatMasker	Unknown	19054012	19054159	548	-	NA	Tstart=1365;Tend=1528;ID=RND-1_FAMILY-446;shortTE=F
CM029555.1	RepeatMasker	Unknown	19054743	19055056	2091	-	NA	Tstart=1756;Tend=2084;ID=RND-1_FAMILY-809;shortTE=F
CM029555.1	RepeatMasker	Unknown	19055375	19055735	439	+	NA	Tstart=1033;Tend=1819;ID=RND-1_FAMILY-139;shortTE=F;TEgroup=ctg_10|RND-1_FAMILY-139|2
CM029555.1	RepeatMasker	LTR/ERV1	19055985	19056202	1564	-	NA	Tstart=845;Tend=1064;ID=RND-6_FAMILY-1988;shortTE=F
CM029555.1	RepeatMasker	Unknown	19056713	19056935	629	+	NA	Tstart=881;Tend=1108;ID=RND-6_FAMILY-1939;shortTE=F
CM029555.1	RepeatMasker	Unknown	19057304	19057407	537	-	NA	Tstart=2382;Tend=2469;ID=RND-6_FAMILY-9584;shortTE=F
CM029555.1	RepeatMasker	Unknown	19058553	19058781	601	-	NA	Tstart=1159;Tend=1383;ID=RND-6_FAMILY-5627;shortTE=F
CM029555.1	RepeatMasker	Unknown	19059430	19059568	532	-	NA	Tstart=2329;Tend=2453;ID=RND-1_FAMILY-56;shortTE=F
CM029555.1	RepeatMasker	Unknown	19059700	19059925	821	-	NA	Tstart=930;Tend=1153;ID=RND-1_FAMILY-293;shortTE=F
CM029555.1	RepeatMasker	SINE	19059724	19059947	1445	-	NA	Tstart=834;Tend=1054;ID=RND-6_FAMILY-1645;shortTE=F
CM029555.1	RepeatMasker	Unknown	19060929	19061080	1060	-	NA	Tstart=2094;Tend=2245;ID=RND-6_FAMILY-1364;shortTE=F
CM029555.1	RepeatMasker	Unknown	19062603	19063279	4734	-	NA	Tstart=744;Tend=1409;ID=RND-5_FAMILY-1916;shortTE=F
CM029555.1	RepeatMasker	Unknown	19064486	19065131	4851	-	NA	Tstart=949;Tend=1590;ID=RND-1_FAMILY-343;shortTE=F
CM029555.1	RepeatMasker	Unknown	19065232	19065634	3390	-	NA	Tstart=848;Tend=1251;ID=RND-1_FAMILY-325;shortTE=F
CM029555.1	RepeatMasker	Unknown	19065622	19066302	3575	+	NA	Tstart=1073;Tend=1744;ID=RND-5_FAMILY-1305;shortTE=F
CM029555.1	RepeatMasker	Unknown	19068485	19068835	2237	+	NA	Tstart=1008;Tend=1344;ID=RND-6_FAMILY-3514;shortTE=F
CM029555.1	RepeatMasker	Unknown	19073604	19073715	666	+	NA	Tstart=2817;Tend=2919;ID=RND-6_FAMILY-4261;shortTE=F
CM029555.1	RepeatMasker	SINE	19074755	19074973	1538	+	NA	Tstart=833;Tend=1052;ID=RND-6_FAMILY-1645;shortTE=F
CM029555.1	RepeatMasker	Unknown	19078204	19078444	1271	+	NA	Tstart=929;Tend=1202;ID=RND-1_FAMILY-102;shortTE=F
CM029555.1	RepeatMasker	Unknown	19078704	19078831	825	-	NA	Tstart=946;Tend=1086;ID=RND-1_FAMILY-223;shortTE=F
CM029555.1	RepeatMasker	Unknown	19081209	19081341	883	-	NA	Tstart=3971;Tend=4103;ID=RND-6_FAMILY-1007;shortTE=F
CM029555.1	RepeatMasker	Unknown	19081363	19081845	3429	-	NA	Tstart=5161;Tend=5644;ID=RND-1_FAMILY-108;shortTE=F
CM029555.1	RepeatMasker	Unknown	19081990	19082147	468	-	NA	Tstart=568;Tend=727;ID=RND-1_FAMILY-25;shortTE=F
CM029555.1	RepeatMasker	Unknown	19082674	19082871	552	-	NA	Tstart=757;Tend=971;ID=RND-6_FAMILY-2231;shortTE=F
CM029555.1	RepeatMasker	Unknown	19083808	19084062	1581	-	NA	Tstart=1583;Tend=1847;ID=RND-1_FAMILY-35;shortTE=F
CM029555.1	RepeatMasker	Unknown	19084067	19084287	1035	-	NA	Tstart=1199;Tend=1421;ID=RND-6_FAMILY-1097;shortTE=F
CM029555.1	RepeatMasker	Unknown	19086434	19086724	2286	-	NA	Tstart=867;Tend=1163;ID=RND-6_FAMILY-41;shortTE=F
CM029555.1	RepeatMasker	SINE	19087570	19087785	1231	-	NA	Tstart=835;Tend=1054;ID=RND-6_FAMILY-1645;shortTE=F
CM029555.1	RepeatMasker	Unknown	19089378	19089574	565	-	NA	Tstart=2301;Tend=2478;ID=RND-1_FAMILY-56;shortTE=F
CM029555.1	RepeatMasker	Unknown	19091279	19091402	576	-	NA	Tstart=1173;Tend=1273;ID=RND-5_FAMILY-2829;shortTE=F
CM029555.1	RepeatMasker	SINE	19091544	19091755	1519	-	NA	Tstart=843;Tend=1054;ID=RND-6_FAMILY-1645;shortTE=F
CM029555.1	RepeatMasker	LINE/Penelope	19092752	19092866	913	-	NA	Tstart=1619;Tend=1733;ID=RND-6_FAMILY-5891;shortTE=F
CM029555.1	RepeatMasker	Unknown	19092867	19093058	1357	+	NA	Tstart=917;Tend=1104;ID=RND-6_FAMILY-656;shortTE=F
CM029555.1	RepeatMasker	LINE/Penelope	19093114	19093963	5318	-	NA	Tstart=829;Tend=1628;ID=RND-6_FAMILY-5891;shortTE=F
CM029555.1	RepeatMasker	Unknown	19094961	19095230	1445	+	NA	Tstart=917;Tend=1182;ID=RND-1_FAMILY-232;shortTE=F
CM029555.1	RepeatMasker	Unknown	19096977	19097481	3397	+	NA	Tstart=940;Tend=1443;ID=RND-5_FAMILY-930;shortTE=F
CM029555.1	RepeatMasker	Unknown	19098781	19098976	464	-	NA	Tstart=2228;Tend=2423;ID=RND-6_FAMILY-2528;shortTE=F
CM029555.1	RepeatMasker	LTR/Gypsy	19099930	19106713	59148	-	NA	Tstart=1;Tend=6757;ID=RND-6_FAMILY-589;shortTE=F
CM029555.1	RepeatMasker	LTR/Gypsy	19106871	19107027	1355	-	NA	Tstart=6601;Tend=6757;ID=RND-6_FAMILY-589;shortTE=F
CM029555.1	RepeatMasker	Unknown	19107513	19107616	480	-	NA	Tstart=1080;Tend=1167;ID=RND-6_FAMILY-41;shortTE=F
CM029555.1	RepeatMasker	Unknown	19107890	19108010	630	-	NA	Tstart=864;Tend=985;ID=RND-6_FAMILY-41;shortTE=F
CM029555.1	RepeatMasker	Unknown	19109283	19109477	979	+	NA	Tstart=3362;Tend=3560;ID=RND-5_FAMILY-727;shortTE=F
CM029555.1	RepeatMasker	LINE/Penelope	19110038	19110245	584	+	NA	Tstart=933;Tend=1149;ID=RND-6_FAMILY-1559;shortTE=F
CM029555.1	RepeatMasker	Unknown	19112079	19112258	980	-	NA	Tstart=738;Tend=927;ID=RND-6_FAMILY-2653;shortTE=F
CM029555.1	RepeatMasker	Unknown	19112606	19112868	1418	+	NA	Tstart=764;Tend=1142;ID=RND-6_FAMILY-5246;shortTE=F
CM029555.1	RepeatMasker	DNA/TcMar-Tigger	19112638	19112898	853	-	NA	Tstart=626;Tend=875;ID=RND-6_FAMILY-1492;shortTE=F
CM029555.1	RepeatMasker	Unknown	19114048	19114285	1471	+	NA	Tstart=1656;Tend=1869;ID=RND-4_FAMILY-875;shortTE=F
CM029555.1	RepeatMasker	Unknown	19114779	19115340	4365	+	NA	Tstart=1078;Tend=1641;ID=RND-6_FAMILY-535;shortTE=F
CM029555.1	RepeatMasker	Unknown	19116938	19117043	640	-	NA	Tstart=2806;Tend=2911;ID=RND-6_FAMILY-4261;shortTE=F
CM029555.1	RepeatMasker	Unknown	19117117	19117634	3885	+	NA	Tstart=935;Tend=1458;ID=RND-5_FAMILY-2820;shortTE=F
CM029555.1	RepeatMasker	LINE/L2	19118798	19119044	1146	+	NA	Tstart=1737;Tend=1986;ID=RND-6_FAMILY-6312;shortTE=F
CM029555.1	RepeatMasker	Unknown	19118826	19119075	1441	-	NA	Tstart=947;Tend=1190;ID=RND-1_FAMILY-232;shortTE=F
CM029555.1	RepeatMasker	Unknown	19120026	19120247	1813	+	NA	Tstart=1505;Tend=1747;ID=RND-5_FAMILY-1305;shortTE=F
CM029555.1	RepeatMasker	LINE/I-Jockey	19120686	19120969	1061	-	NA	Tstart=1212;Tend=1513;ID=RND-6_FAMILY-9435;shortTE=F
CM029555.1	RepeatMasker	Unknown	19121875	19121976	589	+	NA	Tstart=2806;Tend=2904;ID=RND-6_FAMILY-4261;shortTE=F
CM029555.1	RepeatMasker	DNA/hAT-Charlie	19122209	19122401	1064	-	NA	Tstart=956;Tend=1175;ID=RND-6_FAMILY-6777;shortTE=F
CM029555.1	RepeatMasker	Unknown	19122236	19122444	975	+	NA	Tstart=868;Tend=1074;ID=RND-4_FAMILY-12;shortTE=F
CM029555.1	RepeatMasker	Unknown	19125630	19125879	2093	-	NA	Tstart=920;Tend=1169;ID=RND-6_FAMILY-3469;shortTE=F
CM029555.1	RepeatMasker	DNA/Crypton-I	19126489	19127176	4321	-	NA	Tstart=829;Tend=1534;ID=RND-5_FAMILY-366;shortTE=F
CM029555.1	RepeatMasker	Unknown	19127258	19127444	827	+	NA	Tstart=746;Tend=922;ID=RND-6_FAMILY-2653;shortTE=F
CM029555.1	RepeatMasker	Unknown	19130670	19133575	25470	+	NA	Tstart=685;Tend=3567;ID=RND-6_FAMILY-4074;shortTE=F
CM029555.1	RepeatMasker	Unknown	19138959	19141198	19792	+	NA	Tstart=687;Tend=2929;ID=RND-6_FAMILY-4074;shortTE=F
CM029555.1	RepeatMasker	Unknown	19142711	19143523	6946	+	NA	Tstart=927;Tend=1754;ID=RND-1_FAMILY-739;shortTE=F
CM029555.1	RepeatMasker	DNA/hAT-Charlie	19144824	19145039	1385	-	NA	Tstart=956;Tend=1172;ID=RND-6_FAMILY-6777;shortTE=F
CM029555.1	RepeatMasker	Unknown	19144825	19145091	1000	-	NA	Tstart=1946;Tend=2215;ID=RND-5_FAMILY-862;shortTE=F
CM029555.1	RepeatMasker	DNA/hAT-Tip100	19147409	19147621	711	-	NA	Tstart=1716;Tend=1915;ID=RND-6_FAMILY-1651;shortTE=F
CM029555.1	RepeatMasker	Unknown	19148059	19148300	1410	+	NA	Tstart=922;Tend=1137;ID=RND-6_FAMILY-5246;shortTE=F
CM029555.1	RepeatMasker	Unknown	19149829	19149934	744	-	NA	Tstart=2815;Tend=2919;ID=RND-6_FAMILY-4261;shortTE=F
CM029555.1	RepeatMasker	LINE/RTE-X	19149970	19152300	18656	-	NA	Tstart=621;Tend=2956;ID=RND-6_FAMILY-683;shortTE=F
CM029555.1	RepeatMasker	Unknown	19152345	19152446	668	-	NA	Tstart=2374;Tend=2480;ID=RND-6_FAMILY-9584;shortTE=F
CM029555.1	RepeatMasker	Unknown	19153741	19153999	2206	-	NA	Tstart=751;Tend=1009;ID=RND-4_FAMILY-349;shortTE=F
CM029555.1	RepeatMasker	Unknown	19154146	19154283	855	-	NA	Tstart=657;Tend=795;ID=RND-5_FAMILY-3309;shortTE=F
CM029555.1	RepeatMasker	Unknown	19154454	19155159	3888	+	NA	Tstart=3339;Tend=4105;ID=RND-6_FAMILY-1007;shortTE=F
CM029555.1	RepeatMasker	Unknown	19160069	19160226	580	-	NA	Tstart=509;Tend=660;ID=RND-6_FAMILY-7922;shortTE=F
CM029555.1	RepeatMasker	Unknown	19160663	19160770	516	-	NA	Tstart=700;Tend=810;ID=RND-6_FAMILY-2328;shortTE=F
CM029555.1	RepeatMasker	Unknown	19161775	19162071	2494	+	NA	Tstart=983;Tend=1275;ID=RND-6_FAMILY-43;shortTE=F
CM029555.1	RepeatMasker	Unknown	19164284	19164432	629	-	NA	Tstart=768;Tend=929;ID=RND-6_FAMILY-2653;shortTE=F
CM029555.1	RepeatMasker	DNA/hAT-Charlie	19167421	19167527	500	+	NA	Tstart=972;Tend=1077;ID=RND-6_FAMILY-6777;shortTE=F
CM029555.1	RepeatMasker	Unknown	19168340	19168589	865	+	NA	Tstart=246;Tend=493;ID=RND-1_FAMILY-709;shortTE=F
CM029555.1	RepeatMasker	Unknown	19168377	19168618	1379	-	NA	Tstart=936;Tend=1174;ID=RND-1_FAMILY-232;shortTE=F
CM029555.1	RepeatMasker	LINE/L2	19169351	19169718	2565	-	NA	Tstart=689;Tend=1078;ID=RND-1_FAMILY-360;shortTE=F
CM029555.1	RepeatMasker	Unknown	19170578	19170688	650	-	NA	Tstart=565;Tend=669;ID=RND-6_FAMILY-7922;shortTE=F
CM029555.1	RepeatMasker	Unknown	19173513	19173641	487	-	NA	Tstart=992;Tend=1120;ID=RND-1_FAMILY-124;shortTE=F
CM029555.1	RepeatMasker	Unknown	19176019	19176384	1187	+	NA	Tstart=961;Tend=1369;ID=RND-6_FAMILY-7320;shortTE=F
CM029555.1	RepeatMasker	Unknown	19180358	19180529	1289	+	NA	Tstart=1061;Tend=1233;ID=RND-1_FAMILY-501;shortTE=F
CM029555.1	RepeatMasker	Unknown	19180607	19180732	589	-	NA	Tstart=1039;Tend=1167;ID=RND-6_FAMILY-41;shortTE=F
CM029555.1	RepeatMasker	Unknown	19183047	19183147	429	+	NA	Tstart=944;Tend=1046;ID=RND-3_FAMILY-190;shortTE=F
CM029555.1	RepeatMasker	Unknown	19184669	19184881	1283	-	NA	Tstart=956;Tend=1171;ID=RND-1_FAMILY-232;shortTE=F
CM029555.1	RepeatMasker	LINE/L2	19185216	19185438	643	-	NA	Tstart=1697;Tend=1935;ID=RND-5_FAMILY-1394;shortTE=F
CM029555.1	RepeatMasker	Unknown	19185526	19186896	11404	-	NA	Tstart=1721;Tend=3088;ID=RND-5_FAMILY-1142;shortTE=F
CM029555.1	RepeatMasker	Unknown	19188456	19188719	1002	-	NA	Tstart=63;Tend=324;ID=RND-6_FAMILY-1499;shortTE=F
CM029555.1	RepeatMasker	Unknown	19192046	19192306	1499	+	NA	Tstart=951;Tend=1182;ID=RND-5_FAMILY-1487;shortTE=F
CM029555.1	RepeatMasker	Unknown	19193586	19193752	515	-	NA	Tstart=929;Tend=1089;ID=RND-4_FAMILY-1013;shortTE=F
CM029555.1	RepeatMasker	Unknown	19194539	19194718	1128	+	NA	Tstart=1645;Tend=1825;ID=RND-1_FAMILY-558;shortTE=F
CM029555.1	RepeatMasker	LINE/RTE-X	19198411	19198527	565	+	NA	Tstart=2147;Tend=2264;ID=RND-5_FAMILY-1062;shortTE=F
CM029555.1	RepeatMasker	Unknown	19199363	19199554	511	-	NA	Tstart=1069;Tend=1251;ID=RND-1_FAMILY-209;shortTE=F
CM029555.1	RepeatMasker	Unknown	19200862	19200963	655	+	NA	Tstart=2821;Tend=2911;ID=RND-6_FAMILY-4261;shortTE=F
CM029555.1	RepeatMasker	Unknown	19201168	19201403	752	-	NA	Tstart=229;Tend=464;ID=RND-1_FAMILY-537;shortTE=F
CM029555.1	RepeatMasker	DNA/hAT-Charlie	19201199	19201419	1379	-	NA	Tstart=953;Tend=1173;ID=RND-6_FAMILY-6777;shortTE=F
CM029555.1	RepeatMasker	Unknown	19202042	19202158	435	+	NA	Tstart=1368;Tend=1486;ID=RND-5_FAMILY-685;shortTE=F
CM029555.1	RepeatMasker	Unknown	19202220	19202582	1552	+	NA	Tstart=1166;Tend=1542;ID=RND-6_FAMILY-3262;shortTE=F;TEgroup=ctg_10|RND-6_FAMILY-3262|1
CM029555.1	RepeatMasker	Unknown	19202842	19202947	593	-	NA	Tstart=2816;Tend=2931;ID=RND-6_FAMILY-4261;shortTE=F
CM029555.1	RepeatMasker	Unknown	19205923	19206033	428	-	NA	Tstart=2360;Tend=2471;ID=RND-6_FAMILY-9584;shortTE=F
CM029555.1	RepeatMasker	Unknown	19206591	19206879	1168	+	NA	Tstart=979;Tend=1268;ID=RND-1_FAMILY-16;shortTE=F
CM029555.1	RepeatMasker	LINE/L2	19208145	19208401	447	-	NA	Tstart=4783;Tend=5013;ID=RND-5_FAMILY-714;shortTE=F
CM029555.1	RepeatMasker	Unknown	19208731	19212238	24668	+	NA	Tstart=548;Tend=3873;ID=RND-6_FAMILY-6789;shortTE=F
CM029555.1	RepeatMasker	Unknown	19215369	19215521	894	-	NA	Tstart=1437;Tend=1602;ID=RND-1_FAMILY-831;shortTE=F
CM029555.1	RepeatMasker	LINE/L2	19215537	19215826	2039	-	NA	Tstart=1416;Tend=1719;ID=RND-5_FAMILY-309;shortTE=F
CM029555.1	RepeatMasker	Unknown	19215927	19216712	5234	-	NA	Tstart=1053;Tend=1847;ID=RND-1_FAMILY-35;shortTE=F
CM029555.1	RepeatMasker	Unknown	19216714	19217154	3550	+	NA	Tstart=1286;Tend=1726;ID=RND-6_FAMILY-535;shortTE=F
CM029555.1	RepeatMasker	Unknown	19219327	19219774	438	-	NA	Tstart=655;Tend=1006;ID=RND-1_FAMILY-658;shortTE=T;TEgroup=ctg_10|RND-1_FAMILY-658|1
CM029555.1	RepeatMasker	Unknown	19220723	19220973	2210	-	NA	Tstart=920;Tend=1170;ID=RND-6_FAMILY-3469;shortTE=F
CM029555.1	RepeatMasker	Unknown	19222742	19222912	426	+	NA	Tstart=906;Tend=1070;ID=RND-6_FAMILY-5;shortTE=F
CM029555.1	RepeatMasker	Unknown	19223973	19226211	20026	-	NA	Tstart=692;Tend=2932;ID=RND-6_FAMILY-4074;shortTE=F
CM029555.1	RepeatMasker	Unknown	19228438	19228665	1013	-	NA	Tstart=1051;Tend=1271;ID=RND-6_FAMILY-1561;shortTE=F
CM029555.1	RepeatMasker	SINE	19228464	19228686	1481	+	NA	Tstart=841;Tend=1063;ID=RND-6_FAMILY-1645;shortTE=F
CM029555.1	RepeatMasker	Unknown	19229310	19230128	6286	+	NA	Tstart=942;Tend=1755;ID=RND-4_FAMILY-218;shortTE=F
CM029555.1	RepeatMasker	LTR/ERV1	19230877	19231373	2301	+	NA	Tstart=844;Tend=1305;ID=RND-6_FAMILY-1988;shortTE=F
CM029555.1	RepeatMasker	Unknown	19232166	19232428	1995	-	NA	Tstart=921;Tend=1167;ID=RND-6_FAMILY-3469;shortTE=F
CM029555.1	RepeatMasker	LTR/ERV1	19233235	19233746	2124	-	NA	Tstart=848;Tend=1305;ID=RND-6_FAMILY-1988;shortTE=F
CM029555.1	RepeatMasker	Unknown	19234237	19234523	1934	-	NA	Tstart=3484;Tend=3779;ID=RND-6_FAMILY-1277;shortTE=F
CM029555.1	RepeatMasker	DNA/hAT-Charlie	19235514	19235736	1311	+	NA	Tstart=953;Tend=1174;ID=RND-6_FAMILY-6777;shortTE=F
CM029555.1	RepeatMasker	Unknown	19236302	19236476	799	-	NA	Tstart=996;Tend=1175;ID=RND-1_FAMILY-124;shortTE=F
CM029555.1	RepeatMasker	LINE/RTE-RTE	19238727	19238906	1219	+	NA	Tstart=1643;Tend=1820;ID=RND-6_FAMILY-2555;shortTE=F
CM029555.1	RepeatMasker	Unknown	19240100	19240252	536	-	NA	Tstart=507;Tend=656;ID=RND-6_FAMILY-4091;shortTE=F
CM029555.1	RepeatMasker	SINE	19242080	19242293	1364	+	NA	Tstart=840;Tend=1053;ID=RND-6_FAMILY-1645;shortTE=F
CM029555.1	RepeatMasker	Unknown	19244505	19244616	680	+	NA	Tstart=1173;Tend=1267;ID=RND-5_FAMILY-2829;shortTE=F
CM029555.1	RepeatMasker	Unknown	19244523	19244650	470	-	NA	Tstart=2787;Tend=2913;ID=RND-6_FAMILY-4261;shortTE=F
CM029555.1	RepeatMasker	Unknown	19245215	19245355	755	-	NA	Tstart=903;Tend=1045;ID=RND-3_FAMILY-190;shortTE=F
CM029555.1	RepeatMasker	DNA/Kolobok	19245680	19246160	3719	+	NA	Tstart=924;Tend=1424;ID=RND-1_FAMILY-437;shortTE=F
CM029555.1	RepeatMasker	Unknown	19246289	19246629	2594	-	NA	Tstart=893;Tend=1232;ID=RND-5_FAMILY-120;shortTE=F
CM029555.1	RepeatMasker	Unknown	19246626	19247009	2197	-	NA	Tstart=885;Tend=1229;ID=RND-1_FAMILY-204;shortTE=F
CM029555.1	RepeatMasker	DNA/hAT-Charlie	19248499	19249634	6195	+	NA	Tstart=814;Tend=1864;ID=RND-6_FAMILY-1351;shortTE=F;TEgroup=ctg_10|RND-6_FAMILY-1351|1
CM029555.1	RepeatMasker	Unknown	19249983	19250261	1507	+	NA	Tstart=925;Tend=1139;ID=RND-6_FAMILY-5246;shortTE=F
CM029555.1	RepeatMasker	LINE/L2	19251204	19251478	772	-	NA	Tstart=4745;Tend=5016;ID=RND-5_FAMILY-643;shortTE=F
CM029555.1	RepeatMasker	Unknown	19252631	19253365	5486	+	NA	Tstart=900;Tend=1645;ID=RND-6_FAMILY-2317;shortTE=F
CM029555.1	RepeatMasker	Unknown	19253372	19253719	2196	-	NA	Tstart=830;Tend=1205;ID=RND-1_FAMILY-234;shortTE=F
CM029555.1	RepeatMasker	LINE/L2	19253759	19253892	621	-	NA	Tstart=3192;Tend=3325;ID=DAPHNE-7_HMM;shortTE=F
CM029555.1	RepeatMasker	LINE/L2	19256145	19258696	5313	+	NA	Tstart=346;Tend=2866;ID=RND-5_FAMILY-852;shortTE=F
CM029555.1	RepeatMasker	Unknown	19259155	19259538	2651	-	NA	Tstart=827;Tend=1211;ID=RND-1_FAMILY-234;shortTE=F
CM029555.1	RepeatMasker	Unknown	19260899	19261125	677	-	NA	Tstart=1700;Tend=1924;ID=RND-1_FAMILY-621;shortTE=F
CM029555.1	RepeatMasker	DNA/hAT-Charlie	19260927	19261144	1291	-	NA	Tstart=953;Tend=1172;ID=RND-6_FAMILY-6777;shortTE=F
CM029555.1	RepeatMasker	Unknown	19261694	19262175	4002	-	NA	Tstart=1014;Tend=1496;ID=RND-6_FAMILY-2174;shortTE=F
CM029555.1	RepeatMasker	Unknown	19265203	19265451	1432	+	NA	Tstart=1127;Tend=1353;ID=RND-6_FAMILY-192;shortTE=F
CM029555.1	RepeatMasker	LINE/L2	19265598	19267388	13561	-	NA	Tstart=846;Tend=2624;ID=RND-1_FAMILY-360;shortTE=F
CM029555.1	RepeatMasker	LINE/L2	19267635	19267795	1100	-	NA	Tstart=692;Tend=851;ID=RND-1_FAMILY-360;shortTE=F
CM029555.1	RepeatMasker	Unknown	19271000	19271222	1288	+	NA	Tstart=1648;Tend=1873;ID=RND-4_FAMILY-875;shortTE=F
CM029555.1	RepeatMasker	DNA/hAT-Charlie	19272278	19272497	1364	-	NA	Tstart=953;Tend=1172;ID=RND-6_FAMILY-6777;shortTE=F
CM029555.1	RepeatMasker	Unknown	19273034	19273251	584	+	NA	Tstart=1813;Tend=2027;ID=RND-5_FAMILY-2829;shortTE=F
CM029555.1	RepeatMasker	DNA/TcMar-Tigger	19275166	19275471	941	-	NA	Tstart=662;Tend=927;ID=RND-6_FAMILY-1492;shortTE=F;TEgroup=ctg_10|RND-6_FAMILY-1492|1
CM029555.1	RepeatMasker	DNA/hAT-Charlie	19275212	19275429	1305	-	NA	Tstart=954;Tend=1171;ID=RND-6_FAMILY-6777;shortTE=F
CM029555.1	RepeatMasker	Unknown	19276166	19276471	1504	+	NA	Tstart=833;Tend=1146;ID=RND-6_FAMILY-5246;shortTE=F
CM029555.1	RepeatMasker	DNA/TcMar-Mariner	19279361	19279753	2380	+	NA	Tstart=1;Tend=399;ID=HALYOMORPHA_HALYS-4_FAMILY-108;shortTE=F
CM029555.1	RepeatMasker	LINE/CR1	19279782	19281013	8972	-	NA	Tstart=1058;Tend=2338;ID=RND-5_FAMILY-953;shortTE=F
CM029555.1	RepeatMasker	Unknown	19281145	19281265	969	+	NA	Tstart=2851;Tend=2971;ID=RND-6_FAMILY-600;shortTE=F
CM029555.1	RepeatMasker	DNA/TcMar-Mariner	19281311	19281628	1951	-	NA	Tstart=1;Tend=316;ID=HALYOMORPHA_HALYS-4_FAMILY-108;shortTE=F
CM029555.1	RepeatMasker	Unknown	19282244	19282464	566	-	NA	Tstart=1237;Tend=1506;ID=RND-1_FAMILY-804;shortTE=F
CM029555.1	RepeatMasker	Unknown	19282335	19282466	703	+	NA	Tstart=1039;Tend=1167;ID=RND-6_FAMILY-41;shortTE=F
CM029555.1	RepeatMasker	LINE/R2	19282473	19283227	6189	-	NA	Tstart=2882;Tend=3637;ID=RND-6_FAMILY-5690;shortTE=F
CM029555.1	RepeatMasker	Unknown	19283759	19283885	623	+	NA	Tstart=2589;Tend=2714;ID=RND-5_FAMILY-1083;shortTE=F
CM029555.1	RepeatMasker	Unknown	19283902	19284026	894	+	NA	Tstart=827;Tend=958;ID=RND-1_FAMILY-234;shortTE=F
CM029555.1	RepeatMasker	DNA/hAT-Charlie	19284665	19284875	1387	+	NA	Tstart=964;Tend=1174;ID=RND-6_FAMILY-6777;shortTE=F
CM029555.1	RepeatMasker	Unknown	19287862	19287981	453	-	NA	Tstart=5803;Tend=5930;ID=RND-1_FAMILY-678;shortTE=F
CM029555.1	RepeatMasker	Unknown	19287875	19288062	530	+	NA	Tstart=2257;Tend=2452;ID=RND-6_FAMILY-1277;shortTE=F
CM029555.1	RepeatMasker	LINE/L2	19288155	19288553	1584	+	NA	Tstart=1973;Tend=2370;ID=RND-5_FAMILY-4046;shortTE=F
CM029555.1	RepeatMasker	Unknown	19290493	19290622	609	+	NA	Tstart=2099;Tend=2244;ID=RND-5_FAMILY-2163;shortTE=F
CM029555.1	RepeatMasker	Unknown	19290757	19290950	1104	-	NA	Tstart=2252;Tend=2439;ID=RND-6_FAMILY-1277;shortTE=F
CM029555.1	RepeatMasker	Unknown	19291160	19291265	766	-	NA	Tstart=1092;Tend=1197;ID=RND-5_FAMILY-433;shortTE=F
CM029555.1	RepeatMasker	Unknown	19291574	19291791	1172	-	NA	Tstart=875;Tend=1107;ID=RND-5_FAMILY-153;shortTE=F
CM029555.1	RepeatMasker	Unknown	19291590	19291819	864	+	NA	Tstart=849;Tend=1090;ID=RND-6_FAMILY-5991;shortTE=F
CM029555.1	RepeatMasker	Unknown	19292810	19293052	1599	+	NA	Tstart=885;Tend=1122;ID=RND-6_FAMILY-425;shortTE=F
CM029555.1	RepeatMasker	Unknown	19292832	19293098	1071	-	NA	Tstart=1554;Tend=1811;ID=RND-6_FAMILY-41;shortTE=F
CM029555.1	RepeatMasker	Unknown	19294955	19295063	740	-	NA	Tstart=2818;Tend=2915;ID=RND-6_FAMILY-4261;shortTE=F
CM029555.1	RepeatMasker	Unknown	19294970	19295090	633	+	NA	Tstart=4013;Tend=4130;ID=RND-1_FAMILY-427;shortTE=F
CM029555.1	RepeatMasker	Unknown	19295229	19296429	8019	-	NA	Tstart=2126;Tend=3352;ID=RND-1_FAMILY-458;shortTE=F
CM029555.1	RepeatMasker	LINE/Penelope	19296437	19296591	465	+	NA	Tstart=2939;Tend=3101;ID=RND-6_FAMILY-8562;shortTE=F
CM029555.1	RepeatMasker	Unknown	19296584	19297142	3533	-	NA	Tstart=1621;Tend=2137;ID=RND-1_FAMILY-458;shortTE=F
CM029555.1	RepeatMasker	DNA/hAT	19297143	19297618	3473	-	NA	Tstart=448;Tend=907;ID=RND-5_FAMILY-2448;shortTE=F
CM029555.1	RepeatMasker	Unknown	19297621	19298415	5107	+	NA	Tstart=2440;Tend=3260;ID=RND-5_FAMILY-2351;shortTE=F
CM029555.1	RepeatMasker	Unknown	19299659	19299893	1101	+	NA	Tstart=904;Tend=1160;ID=RND-6_FAMILY-4614;shortTE=F
CM029555.1	RepeatMasker	LINE/L2	19301142	19301242	745	+	NA	Tstart=811;Tend=911;ID=RND-6_FAMILY-5092;shortTE=F
CM029555.1	RepeatMasker	LINE/L2	19301280	19301445	933	+	NA	Tstart=4754;Tend=4918;ID=RND-5_FAMILY-714;shortTE=F
CM029555.1	RepeatMasker	LINE/L2	19301801	19303098	10859	+	NA	Tstart=685;Tend=2001;ID=RND-1_FAMILY-360;shortTE=F
CM029555.1	RepeatMasker	DNA/Kolobok	19303105	19303238	1080	+	NA	Tstart=1287;Tend=1426;ID=RND-1_FAMILY-437;shortTE=F
CM029555.1	RepeatMasker	Unknown	19304603	19304838	1037	+	NA	Tstart=904;Tend=1160;ID=RND-6_FAMILY-4614;shortTE=F
CM029555.1	RepeatMasker	LINE/L2	19306075	19306239	896	+	NA	Tstart=4754;Tend=4918;ID=RND-5_FAMILY-714;shortTE=F
CM029555.1	RepeatMasker	LINE/L2	19306597	19307910	11020	+	NA	Tstart=685;Tend=2001;ID=RND-1_FAMILY-360;shortTE=F
CM029555.1	RepeatMasker	DNA/Kolobok	19307917	19308050	1048	+	NA	Tstart=1287;Tend=1426;ID=RND-1_FAMILY-437;shortTE=F
CM029555.1	RepeatMasker	Unknown	19308238	19310131	16420	-	NA	Tstart=402;Tend=2395;ID=RND-5_FAMILY-3309;shortTE=F
CM029555.1	RepeatMasker	Unknown	19311871	19312049	812	-	NA	Tstart=1375;Tend=1561;ID=RND-1_FAMILY-56;shortTE=F
CM029555.1	RepeatMasker	RC/Helitron	19314934	19315708	5538	-	NA	Tstart=872;Tend=1689;ID=RND-4_FAMILY-36;shortTE=F
CM029555.1	RepeatMasker	DNA/P	19316933	19317037	464	+	NA	Tstart=791;Tend=896;ID=P-1_LHU;shortTE=F
CM029555.1	RepeatMasker	RC/Helitron	19317047	19317232	1302	-	NA	Tstart=899;Tend=1085;ID=RND-4_FAMILY-19;shortTE=F
CM029555.1	RepeatMasker	Unknown	19318107	19318262	508	-	NA	Tstart=1151;Tend=1332;ID=RND-6_FAMILY-6331;shortTE=F
CM029555.1	RepeatMasker	LINE/I-Jockey	19320563	19320827	945	+	NA	Tstart=1231;Tend=1513;ID=RND-6_FAMILY-9435;shortTE=F
CM029555.1	RepeatMasker	Unknown	19320606	19320829	1287	+	NA	Tstart=915;Tend=1139;ID=RND-6_FAMILY-5246;shortTE=F
CM029555.1	RepeatMasker	Unknown	19320614	19320855	885	-	NA	Tstart=13;Tend=256;ID=RND-1_FAMILY-709;shortTE=F
CM029555.1	RepeatMasker	LTR/ERV1	19322777	19323137	1285	+	NA	Tstart=845;Tend=1165;ID=RND-6_FAMILY-1988;shortTE=F
CM029555.1	RepeatMasker	DNA/hAT	19322981	19323436	2924	-	NA	Tstart=465;Tend=909;ID=RND-5_FAMILY-2448;shortTE=F
CM029555.1	RepeatMasker	LINE/L2	19326433	19326620	635	+	NA	Tstart=3635;Tend=4084;ID=RND-5_FAMILY-800;shortTE=T;TEgroup=ctg_10|RND-5_FAMILY-800|1
CM029555.1	RepeatMasker	Unknown	19329410	19329629	1440	+	NA	Tstart=923;Tend=1142;ID=RND-6_FAMILY-5246;shortTE=F
CM029555.1	RepeatMasker	Unknown	19331588	19331835	1113	-	NA	Tstart=1370;Tend=1792;ID=RND-1_FAMILY-56;shortTE=F;TEgroup=ctg_10|RND-1_FAMILY-56|17
CM029555.1	RepeatMasker	Unknown	19340667	19340772	783	+	NA	Tstart=2814;Tend=2918;ID=RND-6_FAMILY-4261;shortTE=F
CM029555.1	RepeatMasker	Unknown	19343080	19343572	888	+	NA	Tstart=352;Tend=952;ID=RND-6_FAMILY-16306;shortTE=F;TEgroup=ctg_10|RND-6_FAMILY-16306|1
CM029555.1	RepeatMasker	Unknown	19343687	19344053	2974	-	NA	Tstart=2682;Tend=3193;ID=RND-6_FAMILY-772;shortTE=F
CM029555.1	RepeatMasker	Unknown	19344054	19344308	929	+	NA	Tstart=4849;Tend=5090;ID=RND-5_FAMILY-1083;shortTE=F
CM029555.1	RepeatMasker	Unknown	19344318	19344455	875	+	NA	Tstart=1154;Tend=1294;ID=RND-6_FAMILY-16306;shortTE=F
CM029555.1	RepeatMasker	DNA/hAT-Charlie	19345088	19345300	1400	+	NA	Tstart=959;Tend=1172;ID=RND-6_FAMILY-6777;shortTE=F
CM029555.1	RepeatMasker	DNA/hAT-Charlie	19347583	19347808	1615	-	NA	Tstart=958;Tend=1180;ID=RND-6_FAMILY-6777;shortTE=F
CM029555.1	RepeatMasker	Unknown	19349542	19349800	1165	-	NA	Tstart=261;Tend=531;ID=RND-5_FAMILY-153;shortTE=F
CM029555.1	RepeatMasker	LTR/ERV1	19349586	19350074	1822	-	NA	Tstart=846;Tend=1309;ID=RND-6_FAMILY-1988;shortTE=F
CM029555.1	RepeatMasker	Unknown	19353577	19353796	1531	-	NA	Tstart=906;Tend=1124;ID=RND-6_FAMILY-425;shortTE=F
CM029555.1	RepeatMasker	DNA	19353578	19353829	1392	-	NA	Tstart=720;Tend=972;ID=RND-6_FAMILY-1340;shortTE=F
CM029555.1	RepeatMasker	Unknown	19354582	19354736	1264	+	NA	Tstart=2825;Tend=2978;ID=RND-6_FAMILY-600;shortTE=F
CM029555.1	RepeatMasker	Unknown	19354607	19354770	472	-	NA	Tstart=792;Tend=950;ID=RND-1_FAMILY-75;shortTE=F
CM029555.1	RepeatMasker	Unknown	19355439	19355741	2429	+	NA	Tstart=777;Tend=1078;ID=RND-5_FAMILY-4284;shortTE=F
CM029555.1	RepeatMasker	Unknown	19355789	19356084	2233	-	NA	Tstart=403;Tend=792;ID=RND-5_FAMILY-3309;shortTE=F
CM029555.1	RepeatMasker	Unknown	19356717	19357740	8774	-	NA	Tstart=1167;Tend=2191;ID=RND-5_FAMILY-444;shortTE=F
CM029555.1	RepeatMasker	Unknown	19358835	19358942	492	+	NA	Tstart=1112;Tend=1219;ID=RND-6_FAMILY-1297;shortTE=F
CM029555.1	RepeatMasker	Unknown	19359680	19359961	1158	-	NA	Tstart=2531;Tend=2791;ID=RND-1_FAMILY-512;shortTE=F
CM029555.1	RepeatMasker	LTR/ERV1	19359710	19359962	1509	+	NA	Tstart=1090;Tend=1306;ID=RND-6_FAMILY-1988;shortTE=F
CM029555.1	RepeatMasker	DNA/Academ-1	19361721	19361974	687	-	NA	Tstart=2904;Tend=3147;ID=ACADEM-7_LMI;shortTE=F
CM029555.1	RepeatMasker	Unknown	19361975	19362397	2461	+	NA	Tstart=2680;Tend=3193;ID=RND-6_FAMILY-772;shortTE=F
CM029555.1	RepeatMasker	Unknown	19362426	19362723	2182	+	NA	Tstart=1492;Tend=1785;ID=RND-4_FAMILY-218;shortTE=F
CM029555.1	RepeatMasker	Unknown	19365460	19365647	890	+	NA	Tstart=929;Tend=1118;ID=RND-4_FAMILY-1013;shortTE=F
CM029555.1	RepeatMasker	DNA/hAT-Charlie	19365985	19366204	1650	+	NA	Tstart=953;Tend=1172;ID=RND-6_FAMILY-6777;shortTE=F
CM029555.1	RepeatMasker	Unknown	19367399	19367609	1600	-	NA	Tstart=930;Tend=1140;ID=RND-6_FAMILY-5246;shortTE=F
CM029555.1	RepeatMasker	LINE/L2	19368768	19369744	7217	+	NA	Tstart=475;Tend=1436;ID=RND-6_FAMILY-4140;shortTE=F
CM029555.1	RepeatMasker	Unknown	19370634	19370809	808	-	NA	Tstart=2689;Tend=2860;ID=RND-1_FAMILY-620;shortTE=F
CM029555.1	RepeatMasker	Unknown	19370944	19371059	469	+	NA	Tstart=2821;Tend=2923;ID=RND-6_FAMILY-4261;shortTE=F
CM029555.1	RepeatMasker	Unknown	19373349	19373539	791	-	NA	Tstart=2211;Tend=2401;ID=RND-6_FAMILY-2528;shortTE=F
CM029555.1	RepeatMasker	Unknown	19374769	19375063	1440	-	NA	Tstart=928;Tend=1201;ID=RND-1_FAMILY-102;shortTE=F
CM029555.1	RepeatMasker	Unknown	19377786	19377897	732	+	NA	Tstart=2820;Tend=2912;ID=RND-6_FAMILY-4261;shortTE=F
CM029555.1	RepeatMasker	Unknown	19378375	19379027	1310	+	NA	Tstart=997;Tend=1813;ID=RND-6_FAMILY-6551;shortTE=F;TEgroup=ctg_10|RND-6_FAMILY-6551|22
CM029555.1	RepeatMasker	LINE/RTE-X	19380054	19380159	699	-	NA	Tstart=2149;Tend=2252;ID=RND-5_FAMILY-1062;shortTE=F
CM029555.1	RepeatMasker	DNA/hAT-Charlie	19383773	19383989	1443	-	NA	Tstart=956;Tend=1173;ID=RND-6_FAMILY-6777;shortTE=F
CM029555.1	RepeatMasker	Unknown	19384747	19385520	6056	-	NA	Tstart=980;Tend=1751;ID=RND-5_FAMILY-1305;shortTE=F
CM029555.1	RepeatMasker	Unknown	19386573	19386820	1377	+	NA	Tstart=83;Tend=331;ID=RND-6_FAMILY-1499;shortTE=F
CM029555.1	RepeatMasker	Unknown	19386606	19386848	1699	-	NA	Tstart=951;Tend=1334;ID=RND-5_FAMILY-1487;shortTE=F
CM029555.1	RepeatMasker	Unknown	19391933	19392145	1537	+	NA	Tstart=910;Tend=1122;ID=RND-6_FAMILY-425;shortTE=F
CM029555.1	RepeatMasker	Unknown	19393248	19393452	601	+	NA	Tstart=2216;Tend=2423;ID=RND-6_FAMILY-2528;shortTE=F
CM029555.1	RepeatMasker	LINE/L2	19395668	19398732	15915	-	NA	Tstart=966;Tend=4076;ID=RND-5_FAMILY-1998;shortTE=F
CM029555.1	RepeatMasker	LINE/L2	19399769	19401926	12298	-	NA	Tstart=820;Tend=4677;ID=RND-1_FAMILY-765;shortTE=F;TEgroup=ctg_10|RND-1_FAMILY-765|1
CM029555.1	RepeatMasker	Unknown	19402797	19403072	626	-	NA	Tstart=922;Tend=1331;ID=RND-6_FAMILY-5389;shortTE=F;TEgroup=ctg_10|RND-6_FAMILY-5389|1
CM029555.1	RepeatMasker	Unknown	19404277	19404480	1041	+	NA	Tstart=1000;Tend=1203;ID=RND-6_FAMILY-118;shortTE=F
CM029555.1	RepeatMasker	LINE/RTE-X	19407793	19409762	4611	+	NA	Tstart=77;Tend=2071;ID=RND-6_FAMILY-1562;shortTE=F
CM029555.1	RepeatMasker	Unknown	19409915	19410056	533	-	NA	Tstart=574;Tend=699;ID=RND-5_FAMILY-3167;shortTE=F
CM029555.1	RepeatMasker	DNA/hAT-Charlie	19410466	19410684	1496	+	NA	Tstart=954;Tend=1172;ID=RND-6_FAMILY-6777;shortTE=F
CM029555.1	RepeatMasker	LINE/RTE-RTE	19410468	19410718	667	+	NA	Tstart=1526;Tend=1765;ID=RND-6_FAMILY-2555;shortTE=F
CM029555.1	RepeatMasker	Unknown	19413490	19413886	1503	+	NA	Tstart=1503;Tend=1877;ID=RND-6_FAMILY-6551;shortTE=F
CM029555.1	RepeatMasker	Unknown	19414615	19414734	638	+	NA	Tstart=1104;Tend=1234;ID=RND-1_FAMILY-125;shortTE=F
CM029555.1	RepeatMasker	DNA/TcMar-Tc1	19414736	19415518	2812	+	NA	Tstart=1;Tend=420;ID=MARINER-4_HMM;shortTE=F;TEgroup=ctg_10|MARINER-4_HMM|2
CM029555.1	RepeatMasker	Unknown	19415529	19415702	853	-	NA	Tstart=1947;Tend=2108;ID=RND-5_FAMILY-347;shortTE=F
CM029555.1	RepeatMasker	Unknown	19415712	19415874	1098	+	NA	Tstart=1033;Tend=1196;ID=RND-5_FAMILY-433;shortTE=F
CM029555.1	RepeatMasker	Unknown	19418323	19420124	14206	+	NA	Tstart=641;Tend=2426;ID=RND-6_FAMILY-938;shortTE=F
CM029555.1	RepeatMasker	Unknown	19420149	19420303	496	-	NA	Tstart=909;Tend=1070;ID=RND-6_FAMILY-5;shortTE=F
CM029555.1	RepeatMasker	Unknown	19420399	19420620	459	+	NA	Tstart=972;Tend=1167;ID=RND-6_FAMILY-884;shortTE=F
CM029555.1	RepeatMasker	Unknown	19420616	19421567	7479	+	NA	Tstart=931;Tend=1886;ID=RND-6_FAMILY-1216;shortTE=F
CM029555.1	RepeatMasker	Unknown	19421665	19421894	1415	+	NA	Tstart=923;Tend=1139;ID=RND-6_FAMILY-5246;shortTE=F
CM029555.1	RepeatMasker	Unknown	19422307	19422448	590	-	NA	Tstart=1215;Tend=1356;ID=RND-6_FAMILY-2652;shortTE=F
CM029555.1	RepeatMasker	Unknown	19425874	19426668	5237	-	NA	Tstart=1038;Tend=1895;ID=RND-6_FAMILY-1216;shortTE=F
CM029555.1	RepeatMasker	LINE	19426683	19427058	2913	-	NA	Tstart=5573;Tend=5936;ID=RND-5_FAMILY-4184;shortTE=F
CM029555.1	RepeatMasker	Unknown	19427945	19428366	3249	+	NA	Tstart=852;Tend=1276;ID=RND-6_FAMILY-43;shortTE=F
CM029555.1	RepeatMasker	Unknown	19428551	19428817	1740	+	NA	Tstart=763;Tend=1034;ID=RND-3_FAMILY-190;shortTE=F
CM029555.1	RepeatMasker	Unknown	19429013	19429127	520	-	NA	Tstart=2289;Tend=2402;ID=RND-5_FAMILY-441;shortTE=F
CM029555.1	RepeatMasker	Unknown	19431921	19432056	697	-	NA	Tstart=2250;Tend=2380;ID=RND-6_FAMILY-1277;shortTE=F
CM029555.1	RepeatMasker	LTR/ERV1	19432218	19432463	1164	+	NA	Tstart=1520;Tend=1762;ID=RND-6_FAMILY-1988;shortTE=F
CM029555.1	RepeatMasker	Unknown	19432247	19432466	1371	-	NA	Tstart=1653;Tend=1872;ID=RND-4_FAMILY-875;shortTE=F
CM029555.1	RepeatMasker	Unknown	19432925	19433091	699	-	NA	Tstart=1098;Tend=1278;ID=RND-1_FAMILY-266;shortTE=F
CM029555.1	RepeatMasker	Unknown	19433300	19433493	1198	+	NA	Tstart=1947;Tend=2148;ID=RND-5_FAMILY-2163;shortTE=F
CM029555.1	RepeatMasker	Unknown	19433497	19433681	1347	-	NA	Tstart=1049;Tend=1233;ID=RND-1_FAMILY-501;shortTE=F
CM029555.1	RepeatMasker	Unknown	19435446	19435692	1449	-	NA	Tstart=788;Tend=1124;ID=RND-6_FAMILY-425;shortTE=F
CM029555.1	RepeatMasker	SINE	19436142	19436356	1515	-	NA	Tstart=838;Tend=1052;ID=RND-6_FAMILY-1645;shortTE=F
CM029555.1	RepeatMasker	Unknown	19437128	19437290	884	-	NA	Tstart=747;Tend=927;ID=RND-6_FAMILY-2653;shortTE=F
CM029555.1	RepeatMasker	LINE/L2	19437408	19439897	16075	-	NA	Tstart=20;Tend=2158;ID=RND-5_FAMILY-594;shortTE=F;TEgroup=ctg_10|RND-5_FAMILY-594|1
CM029555.1	RepeatMasker	Unknown	19444708	19444949	1026	+	NA	Tstart=2133;Tend=2373;ID=RND-4_FAMILY-104;shortTE=F
CM029555.1	RepeatMasker	Unknown	19444750	19444962	1610	-	NA	Tstart=922;Tend=1134;ID=RND-6_FAMILY-5246;shortTE=F
CM029555.1	RepeatMasker	LINE/L1	19446065	19447491	9078	+	NA	Tstart=800;Tend=2329;ID=RND-1_FAMILY-268;shortTE=F
CM029555.1	RepeatMasker	DNA/TcMar-Tc1	19447621	19447788	847	+	NA	Tstart=986;Tend=1147;ID=RND-2_FAMILY-37;shortTE=F
CM029555.1	RepeatMasker	DNA/Maverick	19448947	19449248	709	+	NA	Tstart=128;Tend=384;ID=RND-6_FAMILY-11875;shortTE=F
CM029555.1	RepeatMasker	DNA/Maverick	19449325	19449845	818	-	NA	Tstart=4172;Tend=6928;ID=RND-6_FAMILY-5365;shortTE=F;TEgroup=ctg_10|RND-6_FAMILY-5365|1
CM029555.1	RepeatMasker	DNA/TcMar-Mariner	19449846	19449998	497	+	NA	Tstart=1;Tend=146;ID=MARINER-5_DBI;shortTE=F
CM029555.1	RepeatMasker	DNA/TcMar-Mariner	19450005	19450730	4459	+	NA	Tstart=549;Tend=1296;ID=MARINER-4_SIN;shortTE=F
CM029555.1	RepeatMasker	DNA/Maverick	19450731	19451221	3406	+	NA	Tstart=4511;Tend=5006;ID=RND-6_FAMILY-5365;shortTE=F
CM029555.1	RepeatMasker	DNA/Maverick	19451468	19451756	1055	+	NA	Tstart=6441;Tend=6884;ID=rnd-6_family-5365;shortTE=F
CM029555.1	RepeatMasker	LINE/RTE-X	19452884	19452997	616	+	NA	Tstart=2120;Tend=2238;ID=RND-5_FAMILY-1062;shortTE=F
CM029555.1	RepeatMasker	Unknown	19452907	19453009	703	-	NA	Tstart=2821;Tend=2911;ID=RND-6_FAMILY-4261;shortTE=F
CM029555.1	RepeatMasker	Unknown	19454000	19454119	714	+	NA	Tstart=2819;Tend=2911;ID=RND-6_FAMILY-4261;shortTE=F
CM029555.1	RepeatMasker	Unknown	19454782	19455346	730	-	NA	Tstart=999;Tend=1596;ID=RND-6_FAMILY-6551;shortTE=F
CM029555.1	RepeatMasker	Unknown	19455508	19455613	602	+	NA	Tstart=2816;Tend=2911;ID=RND-6_FAMILY-4261;shortTE=F
CM029555.1	RepeatMasker	Unknown	19455612	19455825	626	+	NA	Tstart=967;Tend=1153;ID=RND-6_FAMILY-35;shortTE=F
CM029555.1	RepeatMasker	Unknown	19456972	19457710	5695	+	NA	Tstart=946;Tend=1735;ID=RND-4_FAMILY-218;shortTE=F
CM029555.1	RepeatMasker	Unknown	19457712	19458858	9923	-	NA	Tstart=815;Tend=1956;ID=RND-1_FAMILY-686;shortTE=F
CM029555.1	RepeatMasker	LTR/ERV1	19459482	19459918	2382	+	NA	Tstart=843;Tend=1306;ID=RND-6_FAMILY-1988;shortTE=F
CM029555.1	RepeatMasker	Unknown	19461703	19461825	521	+	NA	Tstart=2350;Tend=2478;ID=RND-1_FAMILY-56;shortTE=F
CM029555.1	RepeatMasker	Unknown	19464815	19465030	1552	-	NA	Tstart=920;Tend=1135;ID=RND-6_FAMILY-5246;shortTE=F
CM029555.1	RepeatMasker	Unknown	19465566	19466469	4835	-	NA	Tstart=855;Tend=1851;ID=RND-1_FAMILY-35;shortTE=F
CM029555.1	RepeatMasker	LINE/L2	19468092	19468410	798	+	NA	Tstart=1522;Tend=2020;ID=RND-6_FAMILY-4402;shortTE=F;TEgroup=ctg_10|RND-6_FAMILY-4402|1
CM029555.1	RepeatMasker	Unknown	19468894	19469024	506	+	NA	Tstart=2179;Tend=2312;ID=RND-1_FAMILY-587;shortTE=F
CM029555.1	RepeatMasker	Unknown	19469129	19469231	533	+	NA	Tstart=3208;Tend=3308;ID=RND-6_FAMILY-4001;shortTE=F
CM029555.1	RepeatMasker	Unknown	19469588	19469849	1624	-	NA	Tstart=915;Tend=1141;ID=RND-6_FAMILY-5246;shortTE=F
CM029555.1	RepeatMasker	LINE/I-Jockey	19472343	19472584	1140	+	NA	Tstart=1254;Tend=1513;ID=RND-6_FAMILY-9435;shortTE=F
CM029555.1	RepeatMasker	DNA/hAT-Charlie	19472371	19472589	1474	+	NA	Tstart=958;Tend=1175;ID=RND-6_FAMILY-6777;shortTE=F
CM029555.1	RepeatMasker	Unknown	19475422	19475848	3523	-	NA	Tstart=834;Tend=1262;ID=RND-1_FAMILY-234;shortTE=F
CM029555.1	RepeatMasker	DNA/hAT-Charlie	19475862	19475983	895	-	NA	Tstart=956;Tend=1077;ID=RND-6_FAMILY-6777;shortTE=F
CM029555.1	RepeatMasker	Unknown	19479028	19479357	2616	-	NA	Tstart=893;Tend=1231;ID=RND-5_FAMILY-120;shortTE=F
CM029555.1	RepeatMasker	Unknown	19480217	19480375	736	+	NA	Tstart=963;Tend=1111;ID=RND-6_FAMILY-2344;shortTE=F
CM029555.1	RepeatMasker	Unknown	19480936	19482264	806	+	NA	Tstart=784;Tend=2646;ID=RND-1_FAMILY-409;shortTE=T;TEgroup=ctg_10|RND-1_FAMILY-409|3
CM029555.1	RepeatMasker	Unknown	19482261	19482670	2769	-	NA	Tstart=937;Tend=1381;ID=RND-3_FAMILY-549;shortTE=F
CM029555.1	RepeatMasker	Unknown	19485294	19485464	491	-	NA	Tstart=979;Tend=1129;ID=RND-6_FAMILY-35;shortTE=F
CM029555.1	RepeatMasker	Unknown	19485505	19485663	702	-	NA	Tstart=821;Tend=975;ID=RND-1_FAMILY-537;shortTE=F
CM029555.1	RepeatMasker	DNA/TcMar-Tigger	19487673	19487927	770	-	NA	Tstart=664;Tend=910;ID=RND-6_FAMILY-1492;shortTE=F
CM029555.1	RepeatMasker	Unknown	19487712	19487930	1323	+	NA	Tstart=922;Tend=1140;ID=RND-6_FAMILY-5246;shortTE=F
CM029555.1	RepeatMasker	LINE/I-Jockey	19487714	19487977	854	+	NA	Tstart=1288;Tend=1549;ID=RND-6_FAMILY-9435;shortTE=F
CM029555.1	RepeatMasker	Unknown	19488214	19489369	8472	+	NA	Tstart=779;Tend=1963;ID=RND-5_FAMILY-1838;shortTE=F
CM029555.1	RepeatMasker	Unknown	19489535	19491430	12564	+	NA	Tstart=1756;Tend=3641;ID=RND-1_FAMILY-809;shortTE=F
CM029555.1	RepeatMasker	SINE	19491654	19491870	1679	-	NA	Tstart=838;Tend=1054;ID=RND-6_FAMILY-1645;shortTE=F
CM029555.1	RepeatMasker	Unknown	19492287	19493674	2458	-	NA	Tstart=890;Tend=2084;ID=RND-1_FAMILY-301;shortTE=F
CM029555.1	RepeatMasker	DNA/hAT-Charlie	19494096	19494313	1531	-	NA	Tstart=956;Tend=1173;ID=RND-6_FAMILY-6777;shortTE=F
CM029555.1	RepeatMasker	LINE/L2	19495641	19495768	519	-	NA	Tstart=6862;Tend=6986;ID=RND-5_FAMILY-587;shortTE=F
CM029555.1	RepeatMasker	RC/Helitron	19496825	19497576	5117	+	NA	Tstart=940;Tend=1689;ID=RND-5_FAMILY-1089;shortTE=F
CM029555.1	RepeatMasker	LINE/L2	19498095	19498917	4160	+	NA	Tstart=4180;Tend=5086;ID=RND-1_FAMILY-157;shortTE=F
CM029555.1	RepeatMasker	Unknown	19499070	19499260	671	+	NA	Tstart=790;Tend=985;ID=RND-6_FAMILY-2328;shortTE=F
CM029555.1	RepeatMasker	Unknown	19500557	19500851	1403	+	NA	Tstart=907;Tend=1122;ID=RND-6_FAMILY-425;shortTE=F
CM029555.1	RepeatMasker	Unknown	19501138	19501680	1501	+	NA	Tstart=2185;Tend=2653;ID=RND-4_FAMILY-104;shortTE=F
CM029555.1	RepeatMasker	Unknown	19504493	19504955	3474	+	NA	Tstart=794;Tend=1260;ID=RND-1_FAMILY-234;shortTE=F
CM029555.1	RepeatMasker	Unknown	19507605	19507735	653	+	NA	Tstart=921;Tend=1073;ID=RND-6_FAMILY-656;shortTE=F
CM029555.1	RepeatMasker	Unknown	19507855	19508039	608	-	NA	Tstart=935;Tend=1130;ID=RND-4_FAMILY-1013;shortTE=F
CM029555.1	RepeatMasker	Unknown	19508818	19509046	824	+	NA	Tstart=895;Tend=1196;ID=RND-1_FAMILY-210;shortTE=F
CM029555.1	RepeatMasker	Unknown	19509895	19510895	8216	-	NA	Tstart=885;Tend=1887;ID=RND-1_FAMILY-603;shortTE=F
CM029555.1	RepeatMasker	LINE/Penelope	19512840	19513936	8626	-	NA	Tstart=1901;Tend=2985;ID=RND-6_FAMILY-2881;shortTE=F
CM029555.1	RepeatMasker	Unknown	19515448	19515651	764	+	NA	Tstart=1349;Tend=1519;ID=RND-6_FAMILY-7922;shortTE=F
CM029555.1	RepeatMasker	Unknown	19516250	19516367	709	-	NA	Tstart=2821;Tend=2911;ID=RND-6_FAMILY-4261;shortTE=F
CM029555.1	RepeatMasker	Unknown	19516274	19516385	609	+	NA	Tstart=4010;Tend=4118;ID=RND-1_FAMILY-427;shortTE=F
CM029555.1	RepeatMasker	SINE	19518030	19518266	1034	+	NA	Tstart=799;Tend=1055;ID=RND-6_FAMILY-1645;shortTE=F
CM029555.1	RepeatMasker	Unknown	19520214	19520374	469	-	NA	Tstart=837;Tend=985;ID=RND-1_FAMILY-537;shortTE=F
CM029555.1	RepeatMasker	Unknown	19525055	19525328	1023	+	NA	Tstart=782;Tend=1010;ID=RND-4_FAMILY-12;shortTE=F
CM029555.1	RepeatMasker	Unknown	19527410	19527625	1149	-	NA	Tstart=865;Tend=1083;ID=RND-4_FAMILY-12;shortTE=F
CM029555.1	RepeatMasker	Unknown	19531794	19537144	23752	+	NA	Tstart=818;Tend=3875;ID=RND-1_FAMILY-356;shortTE=F
CM029555.1	RepeatMasker	Unknown	19538685	19541424	19723	-	NA	Tstart=818;Tend=3381;ID=RND-1_FAMILY-356;shortTE=F
CM029555.1	RepeatMasker	Unknown	19542421	19547284	38815	-	NA	Tstart=1020;Tend=5847;ID=RND-6_FAMILY-4911;shortTE=F
CM029555.1	RepeatMasker	LINE/L2	19549977	19551329	1546	-	NA	Tstart=1362;Tend=2742;ID=RND-6_FAMILY-5092;shortTE=F
CM029555.1	RepeatMasker	Unknown	19551678	19552619	7188	+	NA	Tstart=932;Tend=1886;ID=RND-6_FAMILY-1216;shortTE=F
CM029555.1	RepeatMasker	Unknown	19558883	19559189	1394	+	NA	Tstart=1928;Tend=2268;ID=RND-6_FAMILY-1963;shortTE=F
CM029555.1	RepeatMasker	Unknown	19561318	19561605	878	+	NA	Tstart=1220;Tend=1513;ID=RND-6_FAMILY-5246;shortTE=F
CM029555.1	RepeatMasker	SINE	19561382	19561624	1431	-	NA	Tstart=1427;Tend=1679;ID=RND-6_FAMILY-1645;shortTE=F
CM029555.1	RepeatMasker	Unknown	19561398	19561653	1382	-	NA	Tstart=906;Tend=1172;ID=RND-1_FAMILY-232;shortTE=F
CM029555.1	RepeatMasker	Unknown	19561980	19562105	716	-	NA	Tstart=934;Tend=1061;ID=RND-6_FAMILY-3469;shortTE=F
CM029555.1	RepeatMasker	Unknown	19562353	19562511	596	-	NA	Tstart=1169;Tend=1322;ID=RND-1_FAMILY-178;shortTE=F
CM029555.1	RepeatMasker	Unknown	19562515	19562645	547	-	NA	Tstart=2855;Tend=3012;ID=RND-5_FAMILY-3489;shortTE=F;TEgroup=ctg_10|RND-5_FAMILY-3489|3
CM029555.1	RepeatMasker	Unknown	19564033	19564455	643	+	NA	Tstart=897;Tend=1259;ID=RND-1_FAMILY-474;shortTE=F
CM029555.1	RepeatMasker	Unknown	19568259	19568444	1047	+	NA	Tstart=1027;Tend=1227;ID=RND-6_FAMILY-2174;shortTE=F
CM029555.1	RepeatMasker	LINE/L2	19569449	19569589	1034	-	NA	Tstart=1895;Tend=2035;ID=RND-6_FAMILY-2699;shortTE=F
CM029555.1	RepeatMasker	LINE/L2	19569832	19571627	13215	-	NA	Tstart=158;Tend=1908;ID=RND-6_FAMILY-2699;shortTE=F
CM029555.1	RepeatMasker	Unknown	19573058	19574045	7428	-	NA	Tstart=786;Tend=1778;ID=RND-1_FAMILY-299;shortTE=F
CM029555.1	RepeatMasker	Unknown	19577196	19577382	1240	-	NA	Tstart=915;Tend=1099;ID=RND-6_FAMILY-656;shortTE=F
CM029555.1	RepeatMasker	Unknown	19578301	19578572	1432	-	NA	Tstart=948;Tend=1185;ID=RND-1_FAMILY-232;shortTE=F
CM029555.1	RepeatMasker	Unknown	19579127	19579402	1125	-	NA	Tstart=1384;Tend=1659;ID=RND-1_FAMILY-149;shortTE=F
CM029555.1	RepeatMasker	Unknown	19587024	19587258	1308	+	NA	Tstart=819;Tend=1035;ID=RND-4_FAMILY-12;shortTE=F
CM029555.1	RepeatMasker	Unknown	19588029	19588173	708	+	NA	Tstart=813;Tend=959;ID=RND-5_FAMILY-988;shortTE=F
CM029555.1	RepeatMasker	SINE	19590316	19590502	1121	+	NA	Tstart=835;Tend=1055;ID=RND-6_FAMILY-1645;shortTE=F
CM029555.1	RepeatMasker	DNA/hAT-Charlie	19595759	19595974	1531	-	NA	Tstart=953;Tend=1169;ID=RND-6_FAMILY-6777;shortTE=F
CM029555.1	RepeatMasker	Unknown	19597187	19597419	1441	+	NA	Tstart=857;Tend=1090;ID=RND-5_FAMILY-153;shortTE=F
CM029555.1	RepeatMasker	Unknown	19601291	19601506	1708	+	NA	Tstart=907;Tend=1122;ID=RND-6_FAMILY-425;shortTE=F
CM029555.1	RepeatMasker	LINE/I-Jockey	19602650	19602752	537	+	NA	Tstart=2933;Tend=3035;ID=RND-5_FAMILY-1393;shortTE=F
CM029555.1	RepeatMasker	DNA/hAT-Charlie	19603602	19603730	850	-	NA	Tstart=1049;Tend=1173;ID=RND-6_FAMILY-6777;shortTE=F
CM029555.1	RepeatMasker	LTR/Gypsy	19603777	19604848	8368	-	NA	Tstart=657;Tend=1728;ID=RND-6_FAMILY-661;shortTE=F
CM029555.1	RepeatMasker	DNA/hAT-Charlie	19606889	19607099	1546	-	NA	Tstart=953;Tend=1163;ID=RND-6_FAMILY-6777;shortTE=F
CM029555.1	RepeatMasker	DNA/hAT-Charlie	19607431	19607638	1436	-	NA	Tstart=958;Tend=1170;ID=RND-6_FAMILY-6777;shortTE=F
CM029555.1	RepeatMasker	Unknown	19607434	19607698	1075	+	NA	Tstart=2140;Tend=2411;ID=RND-1_FAMILY-446;shortTE=F
CM029555.1	RepeatMasker	Unknown	19609257	19609364	425	-	NA	Tstart=1406;Tend=1526;ID=RND-6_FAMILY-953;shortTE=F
CM029555.1	RepeatMasker	Unknown	19609700	19610031	2248	+	NA	Tstart=705;Tend=1050;ID=RND-6_FAMILY-1374;shortTE=F
CM029555.1	RepeatMasker	DNA/hAT-Charlie	19611689	19611905	1569	+	NA	Tstart=954;Tend=1172;ID=RND-6_FAMILY-6777;shortTE=F
CM029555.1	RepeatMasker	SINE	19615036	19615255	1465	-	NA	Tstart=836;Tend=1055;ID=RND-6_FAMILY-1645;shortTE=F
CM029555.1	RepeatMasker	Unknown	19617085	19617300	1576	+	NA	Tstart=916;Tend=1122;ID=RND-6_FAMILY-425;shortTE=F
CM029555.1	RepeatMasker	DNA/hAT-Charlie	19618704	19618923	1414	+	NA	Tstart=953;Tend=1172;ID=RND-6_FAMILY-6777;shortTE=F
CM029555.1	RepeatMasker	LINE/Penelope	19619238	19619449	1102	-	NA	Tstart=921;Tend=1156;ID=RND-6_FAMILY-1559;shortTE=F
CM029555.1	RepeatMasker	Unknown	19622561	19622669	435	+	NA	Tstart=952;Tend=1066;ID=RND-6_FAMILY-2344;shortTE=F
CM029555.1	RepeatMasker	Unknown	19626082	19626291	1319	+	NA	Tstart=920;Tend=1133;ID=RND-6_FAMILY-5246;shortTE=F
CM029555.1	RepeatMasker	LINE/L2	19626085	19626320	983	-	NA	Tstart=1747;Tend=1986;ID=RND-6_FAMILY-6312;shortTE=F
CM029555.1	RepeatMasker	SINE	19626898	19627114	1743	+	NA	Tstart=838;Tend=1054;ID=RND-6_FAMILY-1645;shortTE=F
CM029555.1	RepeatMasker	Unknown	19627686	19627887	793	+	NA	Tstart=2093;Tend=2234;ID=RND-6_FAMILY-1364;shortTE=F
CM029555.1	RepeatMasker	Unknown	19630451	19631670	8885	-	NA	Tstart=1092;Tend=2276;ID=RND-1_FAMILY-158;shortTE=F
CM029555.1	RepeatMasker	SINE	19632212	19632428	1597	+	NA	Tstart=839;Tend=1055;ID=RND-6_FAMILY-1645;shortTE=F
CM029555.1	RepeatMasker	LTR/Gypsy	19639457	19642995	12873	-	NA	Tstart=111;Tend=7009;ID=RND-1_FAMILY-777;shortTE=F;LTRgroup=ctg_10_g13;TEgroup=ctg_10|RND-1_FAMILY-777|4
CM029555.1	RepeatMasker	SINE	19650828	19651042	1585	-	NA	Tstart=840;Tend=1054;ID=RND-6_FAMILY-1645;shortTE=F
CM029555.1	RepeatMasker	Unknown	19655218	19655498	1527	+	NA	Tstart=747;Tend=1035;ID=RND-4_FAMILY-12;shortTE=F
CM029555.1	RepeatMasker	Unknown	19656145	19656532	995	+	NA	Tstart=929;Tend=1228;ID=RND-1_FAMILY-102;shortTE=F
CM029555.1	RepeatMasker	Unknown	19656671	19656852	609	+	NA	Tstart=214;Tend=398;ID=RND-1_FAMILY-801;shortTE=F
CM029555.1	RepeatMasker	Unknown	19661328	19661434	667	+	NA	Tstart=2821;Tend=2911;ID=RND-6_FAMILY-4261;shortTE=F
CM029555.1	RepeatMasker	LINE/RTE-X	19661340	19661449	567	-	NA	Tstart=2131;Tend=2242;ID=RND-5_FAMILY-1062;shortTE=F
CM029555.1	RepeatMasker	Unknown	19662053	19662268	1601	+	NA	Tstart=925;Tend=1140;ID=RND-6_FAMILY-5246;shortTE=F
CM029555.1	RepeatMasker	DNA/hAT-Charlie	19666899	19667115	1508	-	NA	Tstart=956;Tend=1172;ID=RND-6_FAMILY-6777;shortTE=F
CM029555.1	RepeatMasker	Unknown	19667617	19668382	6566	-	NA	Tstart=954;Tend=1723;ID=RND-1_FAMILY-464;shortTE=F
CM029555.1	RepeatMasker	Unknown	19670959	19671211	876	+	NA	Tstart=875;Tend=1129;ID=RND-1_FAMILY-293;shortTE=F
CM029555.1	RepeatMasker	DNA/hAT-Charlie	19670999	19671212	1562	-	NA	Tstart=956;Tend=1170;ID=RND-6_FAMILY-6777;shortTE=F
CM029555.1	RepeatMasker	Unknown	19672211	19672460	724	-	NA	Tstart=2167;Tend=2417;ID=RND-1_FAMILY-150;shortTE=F
CM029555.1	RepeatMasker	SINE	19672244	19672462	1593	+	NA	Tstart=837;Tend=1055;ID=RND-6_FAMILY-1645;shortTE=F
CM029555.1	RepeatMasker	Unknown	19672928	19673133	1535	+	NA	Tstart=1036;Tend=1245;ID=RND-1_FAMILY-197;shortTE=F
CM029555.1	RepeatMasker	LTR/ERV1	19673913	19674420	1771	+	NA	Tstart=843;Tend=1313;ID=RND-6_FAMILY-1988;shortTE=F
CM029555.1	RepeatMasker	LINE/I-Jockey	19674202	19674449	917	-	NA	Tstart=1258;Tend=1513;ID=RND-6_FAMILY-9435;shortTE=F
CM029555.1	RepeatMasker	Unknown	19677401	19677547	531	-	NA	Tstart=2573;Tend=2719;ID=RND-6_FAMILY-3090;shortTE=F
CM029555.1	RepeatMasker	Unknown	19681923	19682174	1075	+	NA	Tstart=2488;Tend=2736;ID=RND-1_FAMILY-512;shortTE=F
CM029555.1	RepeatMasker	DNA/hAT-Charlie	19681964	19682174	1435	+	NA	Tstart=959;Tend=1170;ID=RND-6_FAMILY-6777;shortTE=F
CM029555.1	RepeatMasker	SINE	19683577	19683801	1570	+	NA	Tstart=830;Tend=1054;ID=RND-6_FAMILY-1645;shortTE=F
CM029555.1	RepeatMasker	LTR/Gypsy	19684943	19685058	478	-	NA	Tstart=713;Tend=824;ID=RND-6_FAMILY-8952;shortTE=F
CM029555.1	RepeatMasker	DNA/hAT-Charlie	19685286	19685499	1429	+	NA	Tstart=961;Tend=1172;ID=RND-6_FAMILY-6777;shortTE=F
CM029555.1	RepeatMasker	Unknown	19685298	19685528	900	+	NA	Tstart=348;Tend=581;ID=RND-1_FAMILY-301;shortTE=F
CM029555.1	RepeatMasker	Unknown	19685860	19686094	1947	-	NA	Tstart=972;Tend=1209;ID=RND-6_FAMILY-5056;shortTE=F
CM029555.1	RepeatMasker	LINE/L2	19687221	19687487	1330	+	NA	Tstart=5441;Tend=5715;ID=RND-5_FAMILY-10;shortTE=F
CM029555.1	RepeatMasker	LINE/L2	19687485	19687742	1796	+	NA	Tstart=4753;Tend=5009;ID=RND-5_FAMILY-714;shortTE=F
CM029555.1	RepeatMasker	SINE	19689404	19689620	1668	-	NA	Tstart=838;Tend=1055;ID=RND-6_FAMILY-1645;shortTE=F
CM029555.1	RepeatMasker	Unknown	19690992	19691145	422	+	NA	Tstart=905;Tend=1053;ID=RND-6_FAMILY-5;shortTE=F
CM029555.1	RepeatMasker	Unknown	19691158	19691286	893	-	NA	Tstart=743;Tend=878;ID=RND-6_FAMILY-2653;shortTE=F
CM029555.1	RepeatMasker	SINE	19693610	19693825	1501	+	NA	Tstart=835;Tend=1051;ID=RND-6_FAMILY-1645;shortTE=F
CM029555.1	RepeatMasker	DNA/hAT-Charlie	19698506	19698749	1615	+	NA	Tstart=923;Tend=1166;ID=RND-6_FAMILY-6777;shortTE=F
CM029555.1	RepeatMasker	Unknown	19699778	19700128	2179	+	NA	Tstart=912;Tend=1232;ID=RND-1_FAMILY-580;shortTE=F
CM029555.1	RepeatMasker	Unknown	19700521	19700763	953	+	NA	Tstart=306;Tend=551;ID=RND-1_FAMILY-301;shortTE=F
CM029555.1	RepeatMasker	Unknown	19700548	19700772	1608	-	NA	Tstart=948;Tend=1172;ID=RND-1_FAMILY-232;shortTE=F
CM029555.1	RepeatMasker	Unknown	19701409	19701522	656	+	NA	Tstart=937;Tend=1034;ID=RND-3_FAMILY-549;shortTE=F
CM029555.1	RepeatMasker	Unknown	19702479	19702922	2168	+	NA	Tstart=2523;Tend=2961;ID=RND-6_FAMILY-1277;shortTE=F
CM029555.1	RepeatMasker	Unknown	19706546	19706935	3290	+	NA	Tstart=939;Tend=1344;ID=RND-6_FAMILY-7320;shortTE=F
CM029555.1	RepeatMasker	Unknown	19707071	19707177	451	-	NA	Tstart=2260;Tend=2367;ID=RND-5_FAMILY-221;shortTE=F
CM029555.1	RepeatMasker	Unknown	19707314	19707930	3258	-	NA	Tstart=1148;Tend=2188;ID=RND-1_FAMILY-293;shortTE=F;TEgroup=ctg_10|RND-1_FAMILY-293|2
CM029555.1	RepeatMasker	Unknown	19707932	19708511	4341	+	NA	Tstart=1581;Tend=2175;ID=RND-1_FAMILY-293;shortTE=F
CM029555.1	RepeatMasker	Unknown	19708526	19708631	406	-	NA	Tstart=776;Tend=882;ID=RND-5_FAMILY-221;shortTE=F
CM029555.1	RepeatMasker	Unknown	19708635	19708762	1006	-	NA	Tstart=1768;Tend=1894;ID=RND-1_FAMILY-293;shortTE=F
CM029555.1	RepeatMasker	Unknown	19708766	19708956	1280	+	NA	Tstart=1148;Tend=1367;ID=RND-1_FAMILY-293;shortTE=F
CM029555.1	RepeatMasker	Unknown	19708958	19709537	4341	+	NA	Tstart=1581;Tend=2175;ID=RND-1_FAMILY-293;shortTE=F
CM029555.1	RepeatMasker	Unknown	19709552	19709672	521	-	NA	Tstart=761;Tend=882;ID=RND-5_FAMILY-221;shortTE=F
CM029555.1	RepeatMasker	Unknown	19709776	19709915	863	+	NA	Tstart=1036;Tend=1180;ID=RND-6_FAMILY-2174;shortTE=F
CM029555.1	RepeatMasker	Unknown	19710080	19710469	1235	-	NA	Tstart=1263;Tend=1567;ID=RND-1_FAMILY-509;shortTE=F;TEgroup=ctg_10|RND-1_FAMILY-509|2
CM029555.1	RepeatMasker	Unknown	19710820	19712333	11897	-	NA	Tstart=807;Tend=2363;ID=RND-4_FAMILY-174;shortTE=F
CM029555.1	RepeatMasker	Unknown	19714997	19715414	1372	+	NA	Tstart=466;Tend=706;ID=RND-5_FAMILY-2829;shortTE=F;TEgroup=ctg_10|RND-5_FAMILY-2829|2
CM029555.1	RepeatMasker	Unknown	19715609	19715733	430	-	NA	Tstart=1109;Tend=1233;ID=RND-6_FAMILY-1297;shortTE=F
CM029555.1	RepeatMasker	Unknown	19717288	19717539	1775	-	NA	Tstart=791;Tend=1122;ID=RND-6_FAMILY-425;shortTE=F
CM029555.1	RepeatMasker	Unknown	19717323	19717571	1582	+	NA	Tstart=923;Tend=1169;ID=RND-6_FAMILY-5246;shortTE=F
CM029555.1	RepeatMasker	Unknown	19718018	19718214	692	+	NA	Tstart=995;Tend=1184;ID=RND-1_FAMILY-712;shortTE=F
CM029555.1	RepeatMasker	Unknown	19718503	19718657	404	-	NA	Tstart=1078;Tend=1247;ID=RND-1_FAMILY-712;shortTE=F
CM029555.1	RepeatMasker	Unknown	19718709	19718961	552	-	NA	Tstart=807;Tend=1034;ID=RND-6_FAMILY-139;shortTE=F
CM029555.1	RepeatMasker	Unknown	19721715	19721852	730	-	NA	Tstart=2815;Tend=2918;ID=RND-6_FAMILY-4261;shortTE=F
CM029555.1	RepeatMasker	Unknown	19722369	19722569	506	-	NA	Tstart=965;Tend=1187;ID=RND-6_FAMILY-2727;shortTE=F
CM029555.1	RepeatMasker	Unknown	19722762	19723013	652	+	NA	Tstart=1190;Tend=1422;ID=RND-1_FAMILY-178;shortTE=F
CM029555.1	RepeatMasker	Unknown	19723312	19723557	702	+	NA	Tstart=955;Tend=1124;ID=RND-1_FAMILY-232;shortTE=F
CM029555.1	RepeatMasker	Unknown	19723904	19724048	748	-	NA	Tstart=893;Tend=1036;ID=RND-6_FAMILY-1098;shortTE=F
CM029555.1	RepeatMasker	Unknown	19724333	19724498	644	-	NA	Tstart=907;Tend=1070;ID=RND-1_FAMILY-137;shortTE=F
CM029555.1	RepeatMasker	Unknown	19724504	19724696	710	-	NA	Tstart=926;Tend=1112;ID=RND-6_FAMILY-807;shortTE=F
CM029555.1	RepeatMasker	Unknown	19724739	19725040	1390	+	NA	Tstart=1027;Tend=1485;ID=RND-6_FAMILY-2174;shortTE=F
CM029555.1	RepeatMasker	Unknown	19725116	19725265	601	-	NA	Tstart=2846;Tend=3014;ID=RND-5_FAMILY-3489;shortTE=F
CM029555.1	RepeatMasker	Unknown	19725477	19725582	496	+	NA	Tstart=1010;Tend=1107;ID=RND-6_FAMILY-807;shortTE=F
CM029555.1	RepeatMasker	Unknown	19726351	19726623	721	-	NA	Tstart=1444;Tend=1703;ID=RND-1_FAMILY-413;shortTE=F
CM029555.1	RepeatMasker	LINE/L2	19727607	19727827	513	+	NA	Tstart=460;Tend=714;ID=RND-6_FAMILY-987;shortTE=F
CM029555.1	RepeatMasker	LINE/R1-LOA	19727920	19729075	9605	-	NA	Tstart=3051;Tend=4199;ID=RND-1_FAMILY-762;shortTE=F
CM029555.1	RepeatMasker	Unknown	19729358	19729475	584	-	NA	Tstart=2112;Tend=2209;ID=RND-5_FAMILY-612;shortTE=T;TEgroup=ctg_10|RND-5_FAMILY-612|7
CM029555.1	RepeatMasker	Unknown	19729929	19731700	10196	-	NA	Tstart=785;Tend=2686;ID=RND-1_FAMILY-56;shortTE=F;TEgroup=ctg_10|RND-1_FAMILY-56|18
CM029555.1	RepeatMasker	Unknown	19731887	19731995	589	+	NA	Tstart=2104;Tend=2212;ID=RND-5_FAMILY-612;shortTE=F
CM029555.1	RepeatMasker	Unknown	19732075	19733030	7994	+	NA	Tstart=936;Tend=1893;ID=RND-5_FAMILY-2820;shortTE=F
CM029555.1	RepeatMasker	Unknown	19734069	19734266	779	-	NA	Tstart=1806;Tend=2032;ID=RND-5_FAMILY-2829;shortTE=F
CM029555.1	RepeatMasker	DNA	19735382	19735659	1237	-	NA	Tstart=756;Tend=1006;ID=RND-6_FAMILY-1340;shortTE=F
CM029555.1	RepeatMasker	Unknown	19735386	19735703	1589	-	NA	Tstart=907;Tend=1122;ID=RND-6_FAMILY-425;shortTE=F
CM029555.1	RepeatMasker	LINE/RTE-BovB	19736342	19736979	564	+	NA	Tstart=157;Tend=784;ID=HALYOMORPHA_HALYS-4_FAMILY-557;shortTE=F
CM029555.1	RepeatMasker	LINE/RTE-BovB	19737236	19739206	1674	+	NA	Tstart=351;Tend=2264;ID=RND-6_FAMILY-12908;shortTE=F
CM029555.1	RepeatMasker	DNA/hAT-Charlie	19740707	19740872	1121	+	NA	Tstart=961;Tend=1127;ID=RND-6_FAMILY-6777;shortTE=F
CM029555.1	RepeatMasker	Unknown	19741658	19741931	812	+	NA	Tstart=1011;Tend=1235;ID=RND-1_FAMILY-375;shortTE=F
CM029555.1	RepeatMasker	Unknown	19742139	19742618	3491	-	NA	Tstart=937;Tend=1378;ID=RND-3_FAMILY-549;shortTE=F
CM029555.1	RepeatMasker	LINE/L2	19750247	19750542	934	-	NA	Tstart=697;Tend=989;ID=RND-1_FAMILY-360;shortTE=F
CM029555.1	RepeatMasker	Unknown	19756267	19756467	1158	+	NA	Tstart=2801;Tend=2973;ID=RND-6_FAMILY-600;shortTE=F
CM029555.1	RepeatMasker	Unknown	19758810	19761079	19185	-	NA	Tstart=797;Tend=3076;ID=RND-1_FAMILY-42;shortTE=F
CM029555.1	RepeatMasker	Unknown	19761080	19761282	1651	-	NA	Tstart=998;Tend=1201;ID=RND-6_FAMILY-6551;shortTE=F
CM029555.1	RepeatMasker	Unknown	19761284	19761451	932	+	NA	Tstart=4343;Tend=4496;ID=RND-6_FAMILY-1277;shortTE=F
CM029555.1	RepeatMasker	LINE/L2	19761508	19761688	659	+	NA	Tstart=1102;Tend=1302;ID=RND-6_FAMILY-2764;shortTE=F
CM029555.1	RepeatMasker	Unknown	19761840	19762083	1844	-	NA	Tstart=996;Tend=1240;ID=RND-6_FAMILY-6551;shortTE=F
CM029555.1	RepeatMasker	Unknown	19762297	19763261	2822	-	NA	Tstart=922;Tend=1394;ID=RND-3_FAMILY-549;shortTE=F;TEgroup=ctg_10|RND-3_FAMILY-549|8
CM029555.1	RepeatMasker	LTR/ERV1	19763767	19763967	858	-	NA	Tstart=842;Tend=1089;ID=RND-6_FAMILY-1988;shortTE=F
CM029555.1	RepeatMasker	Unknown	19763795	19763998	983	-	NA	Tstart=906;Tend=1121;ID=RND-6_FAMILY-425;shortTE=F
CM029555.1	RepeatMasker	Unknown	19763971	19764094	565	-	NA	Tstart=965;Tend=1083;ID=RND-6_FAMILY-5056;shortTE=F
CM029555.1	RepeatMasker	Unknown	19767151	19767304	1112	-	NA	Tstart=821;Tend=973;ID=RND-1_FAMILY-537;shortTE=F
CM029555.1	RepeatMasker	Unknown	19768300	19768621	1976	-	NA	Tstart=909;Tend=1208;ID=RND-1_FAMILY-580;shortTE=F
CM029555.1	RepeatMasker	LTR/Gypsy	19769129	19776715	65896	+	NA	Tstart=583;Tend=8025;ID=RND-6_FAMILY-716;shortTE=F
CM029555.1	RepeatMasker	Unknown	19776773	19777027	981	-	NA	Tstart=905;Tend=1167;ID=RND-6_FAMILY-4614;shortTE=F
CM029555.1	RepeatMasker	Unknown	19779267	19779381	606	-	NA	Tstart=1039;Tend=1155;ID=RND-6_FAMILY-41;shortTE=F
CM029555.1	RepeatMasker	Unknown	19779719	19780940	6762	-	NA	Tstart=820;Tend=2344;ID=RND-1_FAMILY-347;shortTE=F
CM029555.1	RepeatMasker	Unknown	19781249	19781612	922	+	NA	Tstart=1027;Tend=1374;ID=RND-5_FAMILY-2550;shortTE=F
CM029555.1	RepeatMasker	LTR/ERV1	19782297	19782539	1735	+	NA	Tstart=2099;Tend=2344;ID=RND-6_FAMILY-3171;shortTE=F
CM029555.1	RepeatMasker	Unknown	19783605	19783731	566	+	NA	Tstart=2096;Tend=2228;ID=RND-6_FAMILY-1364;shortTE=F
CM029555.1	RepeatMasker	Unknown	19783955	19784068	447	-	NA	Tstart=3171;Tend=3274;ID=RND-6_FAMILY-1201;shortTE=F
CM029555.1	RepeatMasker	Unknown	19784429	19784649	1039	+	NA	Tstart=910;Tend=1117;ID=RND-5_FAMILY-1487;shortTE=F
CM029555.1	RepeatMasker	Unknown	19784823	19784928	533	+	NA	Tstart=2816;Tend=2921;ID=RND-6_FAMILY-4261;shortTE=F
CM029555.1	RepeatMasker	Unknown	19785793	19786037	1093	-	NA	Tstart=725;Tend=966;ID=RND-6_FAMILY-1561;shortTE=F
CM029555.1	RepeatMasker	SINE	19785833	19786058	1589	+	NA	Tstart=838;Tend=1063;ID=RND-6_FAMILY-1645;shortTE=F
CM029555.1	RepeatMasker	Unknown	19786700	19786930	1341	-	NA	Tstart=994;Tend=1244;ID=RND-1_FAMILY-197;shortTE=F
CM029555.1	RepeatMasker	LINE/L2	19787628	19787955	2504	-	NA	Tstart=4689;Tend=5016;ID=RND-5_FAMILY-643;shortTE=F
CM029555.1	RepeatMasker	LINE/L2	19787956	19789310	6738	-	NA	Tstart=3722;Tend=5014;ID=RND-5_FAMILY-714;shortTE=F
CM029555.1	RepeatMasker	LINE/L2	19789315	19789569	1824	-	NA	Tstart=5458;Tend=5716;ID=RND-5_FAMILY-10;shortTE=F
CM029555.1	RepeatMasker	Unknown	19789599	19790869	10302	+	NA	Tstart=535;Tend=1814;ID=RND-6_FAMILY-6789;shortTE=F
CM029555.1	RepeatMasker	Unknown	19790921	19791050	418	+	NA	Tstart=383;Tend=523;ID=RND-6_FAMILY-1375;shortTE=F
CM029555.1	RepeatMasker	Unknown	19795359	19795534	640	+	NA	Tstart=1666;Tend=1855;ID=RND-6_FAMILY-4370;shortTE=F
CM029555.1	RepeatMasker	DNA/hAT-Charlie	19795962	19796158	1091	+	NA	Tstart=956;Tend=1173;ID=RND-6_FAMILY-6777;shortTE=F
CM029555.1	RepeatMasker	Unknown	19796168	19796310	499	-	NA	Tstart=905;Tend=1068;ID=RND-6_FAMILY-5;shortTE=F
CM029555.1	RepeatMasker	LINE/Penelope	19797453	19797606	706	-	NA	Tstart=901;Tend=1060;ID=RND-6_FAMILY-5891;shortTE=F
CM029555.1	RepeatMasker	DNA/hAT-hATx	19797608	19798725	7623	-	NA	Tstart=785;Tend=1921;ID=RND-1_FAMILY-726;shortTE=F
CM029555.1	RepeatMasker	Unknown	19799574	19800529	6210	+	NA	Tstart=870;Tend=1839;ID=RND-1_FAMILY-35;shortTE=F
CM029555.1	RepeatMasker	LINE/L2	19801141	19801820	996	-	NA	Tstart=745;Tend=1434;ID=RND-6_FAMILY-2175;shortTE=F
CM029555.1	RepeatMasker	DNA/hAT-Charlie	19801823	19802276	3082	-	NA	Tstart=945;Tend=1433;ID=RND-1_FAMILY-396;shortTE=F
CM029555.1	RepeatMasker	DNA/hAT-Charlie	19802509	19802728	1591	-	NA	Tstart=953;Tend=1172;ID=RND-6_FAMILY-6777;shortTE=F
CM029555.1	RepeatMasker	Unknown	19804677	19804978	544	+	NA	Tstart=917;Tend=1172;ID=RND-6_FAMILY-3469;shortTE=F
CM029555.1	RepeatMasker	Unknown	19807144	19807346	1459	-	NA	Tstart=686;Tend=884;ID=RND-1_FAMILY-178;shortTE=F
CM029555.1	RepeatMasker	Unknown	19808689	19808845	709	+	NA	Tstart=556;Tend=712;ID=RND-6_FAMILY-6789;shortTE=F
CM029555.1	RepeatMasker	Unknown	19809530	19810165	4872	+	NA	Tstart=390;Tend=1119;ID=RND-5_FAMILY-3309;shortTE=F
CM029555.1	RepeatMasker	LINE/L2	19810170	19810479	2497	-	NA	Tstart=5415;Tend=5716;ID=RND-5_FAMILY-10;shortTE=F
CM029555.1	RepeatMasker	Unknown	19813505	19813625	571	-	NA	Tstart=1537;Tend=1661;ID=RND-5_FAMILY-2871;shortTE=F
CM029555.1	RepeatMasker	Unknown	19814515	19814689	1046	-	NA	Tstart=492;Tend=669;ID=RND-6_FAMILY-7922;shortTE=F
CM029555.1	RepeatMasker	Unknown	19814900	19815043	802	-	NA	Tstart=2049;Tend=2192;ID=RND-6_FAMILY-6331;shortTE=F
CM029555.1	RepeatMasker	Unknown	19815422	19815551	683	-	NA	Tstart=2821;Tend=2944;ID=RND-6_FAMILY-4261;shortTE=F
CM029555.1	RepeatMasker	Unknown	19816506	19816835	1799	+	NA	Tstart=732;Tend=1059;ID=RND-5_FAMILY-747;shortTE=F
CM029555.1	RepeatMasker	DNA	19816836	19817677	4626	-	NA	Tstart=1436;Tend=2417;ID=RND-1_FAMILY-207;shortTE=F;TEgroup=ctg_10|RND-1_FAMILY-207|4
CM029555.1	RepeatMasker	LINE/L2	19817699	19819859	7664	-	NA	Tstart=747;Tend=2842;ID=RND-6_FAMILY-2331;shortTE=F
CM029555.1	RepeatMasker	LINE/L2	19819924	19820292	448	+	NA	Tstart=1363;Tend=1729;ID=RND-6_FAMILY-3790;shortTE=F
CM029555.1	RepeatMasker	LINE/L2	19820578	19820958	821	-	NA	Tstart=2749;Tend=3699;ID=RND-6_FAMILY-5092;shortTE=F
CM029555.1	RepeatMasker	Unknown	19821382	19823401	14624	+	NA	Tstart=145;Tend=2011;ID=RND-6_FAMILY-310;shortTE=F
CM029555.1	RepeatMasker	Unknown	19825209	19827077	8534	-	NA	Tstart=840;Tend=3425;ID=RND-1_FAMILY-215;shortTE=F;TEgroup=ctg_10|RND-1_FAMILY-215|5
CM029555.1	RepeatMasker	Unknown	19827591	19827708	780	+	NA	Tstart=2819;Tend=2921;ID=RND-6_FAMILY-4261;shortTE=F;TEgroup=ctg_10|RND-6_FAMILY-4261|34
CM029555.1	RepeatMasker	Unknown	19827875	19828121	956	-	NA	Tstart=1161;Tend=1403;ID=RND-5_FAMILY-866;shortTE=F
CM029555.1	RepeatMasker	SINE	19827906	19828131	1487	+	NA	Tstart=838;Tend=1063;ID=RND-6_FAMILY-1645;shortTE=F
CM029555.1	RepeatMasker	DNA/hAT-Charlie	19828495	19828714	1553	+	NA	Tstart=953;Tend=1172;ID=RND-6_FAMILY-6777;shortTE=F
CM029555.1	RepeatMasker	Unknown	19828496	19828766	955	-	NA	Tstart=876;Tend=1132;ID=RND-1_FAMILY-293;shortTE=F
CM029555.1	RepeatMasker	DNA/hAT-Charlie	19829361	19829574	1262	-	NA	Tstart=956;Tend=1172;ID=RND-6_FAMILY-6777;shortTE=F
CM029555.1	RepeatMasker	LINE/I-Jockey	19829367	19829602	867	-	NA	Tstart=1260;Tend=1509;ID=RND-6_FAMILY-9435;shortTE=F
CM029555.1	RepeatMasker	Unknown	19830381	19831344	7661	-	NA	Tstart=936;Tend=1897;ID=RND-5_FAMILY-2820;shortTE=F
CM029555.1	RepeatMasker	Unknown	19831350	19831478	627	-	NA	Tstart=2352;Tend=2477;ID=RND-1_FAMILY-56;shortTE=F
CM029555.1	RepeatMasker	Unknown	19832987	19833310	2408	-	NA	Tstart=908;Tend=1232;ID=RND-1_FAMILY-580;shortTE=F
CM029555.1	RepeatMasker	Unknown	19835477	19835756	657	-	NA	Tstart=1712;Tend=1983;ID=RND-6_FAMILY-629;shortTE=F
CM029555.1	RepeatMasker	Unknown	19835531	19835760	1679	+	NA	Tstart=900;Tend=1129;ID=RND-6_FAMILY-425;shortTE=F
CM029555.1	RepeatMasker	Unknown	19836511	19836799	1936	+	NA	Tstart=781;Tend=1061;ID=RND-6_FAMILY-4920;shortTE=F
CM029555.1	RepeatMasker	LINE/L2	19842281	19842558	1095	-	NA	Tstart=4792;Tend=5089;ID=RND-1_FAMILY-157;shortTE=F
CM029555.1	RepeatMasker	Unknown	19842288	19842590	476	+	NA	Tstart=543;Tend=848;ID=RND-6_FAMILY-1375;shortTE=F
CM029555.1	RepeatMasker	Unknown	19844193	19844457	1127	+	NA	Tstart=512;Tend=808;ID=RND-5_FAMILY-3309;shortTE=F
CM029555.1	RepeatMasker	Unknown	19846007	19846785	3959	+	NA	Tstart=3346;Tend=4117;ID=RND-6_FAMILY-1007;shortTE=F
CM029555.1	RepeatMasker	Unknown	19847696	19848182	1992	+	NA	Tstart=885;Tend=1361;ID=RND-1_FAMILY-204;shortTE=F;TEgroup=ctg_10|RND-1_FAMILY-204|3
CM029555.1	RepeatMasker	LINE/L2	19848382	19849725	12116	+	NA	Tstart=1508;Tend=2854;ID=RND-5_FAMILY-102;shortTE=F
CM029555.1	RepeatMasker	Unknown	19850627	19850798	781	+	NA	Tstart=877;Tend=1050;ID=RND-6_FAMILY-1439;shortTE=F
CM029555.1	RepeatMasker	Unknown	19852335	19852534	888	-	NA	Tstart=2010;Tend=2192;ID=RND-6_FAMILY-6331;shortTE=F
CM029555.1	RepeatMasker	DNA/hAT	19853710	19854177	3331	-	NA	Tstart=450;Tend=906;ID=RND-5_FAMILY-2448;shortTE=F
CM029555.1	RepeatMasker	LINE/RTE-X	19855203	19855311	458	-	NA	Tstart=2149;Tend=2262;ID=RND-5_FAMILY-1062;shortTE=F
CM029555.1	RepeatMasker	DNA	19855495	19855741	1190	-	NA	Tstart=756;Tend=1005;ID=RND-6_FAMILY-1340;shortTE=F
CM029555.1	RepeatMasker	Unknown	19855528	19855741	1359	-	NA	Tstart=951;Tend=1166;ID=RND-5_FAMILY-1487;shortTE=F
CM029555.1	RepeatMasker	Unknown	19856857	19857117	1205	-	NA	Tstart=709;Tend=1029;ID=RND-1_FAMILY-550;shortTE=F
CM029555.1	RepeatMasker	Unknown	19857646	19857906	2101	-	NA	Tstart=912;Tend=1167;ID=RND-6_FAMILY-3469;shortTE=F
CM029555.1	RepeatMasker	DNA/hAT-Charlie	19858836	19859048	1456	+	NA	Tstart=956;Tend=1169;ID=RND-6_FAMILY-6777;shortTE=F
CM029555.1	RepeatMasker	SINE	19859227	19859470	884	-	NA	Tstart=11;Tend=253;ID=RND-6_FAMILY-1645;shortTE=F
CM029555.1	RepeatMasker	Unknown	19859254	19859499	1473	-	NA	Tstart=1655;Tend=1872;ID=RND-4_FAMILY-875;shortTE=F
CM029555.1	RepeatMasker	Unknown	19859920	19860339	2126	-	NA	Tstart=309;Tend=746;ID=RND-6_FAMILY-2638;shortTE=F
CM029555.1	RepeatMasker	Unknown	19861681	19862065	1005	-	NA	Tstart=960;Tend=1235;ID=RND-1_FAMILY-149;shortTE=F;TEgroup=ctg_10|RND-1_FAMILY-149|1
CM029555.1	RepeatMasker	DNA/hAT	19864529	19865011	3429	-	NA	Tstart=448;Tend=916;ID=RND-5_FAMILY-2448;shortTE=F
CM029555.1	RepeatMasker	DNA/Kolobok	19865093	19865201	460	+	NA	Tstart=1310;Tend=1421;ID=RND-1_FAMILY-437;shortTE=F
CM029555.1	RepeatMasker	Unknown	19865635	19865873	975	-	NA	Tstart=744;Tend=935;ID=RND-6_FAMILY-2653;shortTE=F
CM029555.1	RepeatMasker	DNA/hAT-Charlie	19869132	19869349	1564	+	NA	Tstart=958;Tend=1173;ID=RND-6_FAMILY-6777;shortTE=F
CM029555.1	RepeatMasker	DNA/hAT-Charlie	19872533	19872766	1191	+	NA	Tstart=930;Tend=1170;ID=RND-6_FAMILY-6777;shortTE=F
CM029555.1	RepeatMasker	SINE	19874938	19875154	1490	+	NA	Tstart=837;Tend=1053;ID=RND-6_FAMILY-1645;shortTE=F
CM029555.1	RepeatMasker	DNA/hAT-Charlie	19878638	19878851	1309	+	NA	Tstart=956;Tend=1170;ID=RND-6_FAMILY-6777;shortTE=F
CM029555.1	RepeatMasker	Unknown	19879543	19879723	1270	+	NA	Tstart=2250;Tend=2429;ID=RND-6_FAMILY-1277;shortTE=F
CM029555.1	RepeatMasker	Unknown	19880657	19880879	918	+	NA	Tstart=886;Tend=1138;ID=RND-6_FAMILY-5246;shortTE=F
CM029555.1	RepeatMasker	DNA/hAT-Charlie	19880684	19880883	957	-	NA	Tstart=953;Tend=1180;ID=RND-6_FAMILY-6777;shortTE=F
CM029555.1	RepeatMasker	DNA/hAT-Charlie	19882869	19883123	1421	+	NA	Tstart=918;Tend=1172;ID=RND-6_FAMILY-6777;shortTE=F
CM029555.1	RepeatMasker	Unknown	19885076	19886117	7733	+	NA	Tstart=789;Tend=1792;ID=RND-1_FAMILY-299;shortTE=F
CM029555.1	RepeatMasker	DNA/hAT-Charlie	19887121	19887338	1487	-	NA	Tstart=953;Tend=1170;ID=RND-6_FAMILY-6777;shortTE=F
CM029555.1	RepeatMasker	Unknown	19887425	19887621	600	-	NA	Tstart=1002;Tend=1197;ID=RND-6_FAMILY-118;shortTE=F
CM029555.1	RepeatMasker	Unknown	19890968	19891578	3800	+	NA	Tstart=825;Tend=1454;ID=RND-5_FAMILY-273;shortTE=F
CM029555.1	RepeatMasker	Unknown	19891619	19891764	596	+	NA	Tstart=1710;Tend=1844;ID=RND-5_FAMILY-2079;shortTE=F
CM029555.1	RepeatMasker	Unknown	19891743	19892261	2666	+	NA	Tstart=1622;Tend=2144;ID=RND-5_FAMILY-273;shortTE=F
CM029555.1	RepeatMasker	Unknown	19893797	19894084	2419	+	NA	Tstart=748;Tend=1035;ID=RND-4_FAMILY-349;shortTE=F
CM029555.1	RepeatMasker	RC/Helitron	19894079	19894885	5220	+	NA	Tstart=883;Tend=1698;ID=RND-4_FAMILY-36;shortTE=F
CM029555.1	RepeatMasker	Unknown	19894887	19895120	1725	+	NA	Tstart=887;Tend=1122;ID=RND-6_FAMILY-425;shortTE=F
CM029555.1	RepeatMasker	LTR/ERV1	19894905	19895161	1390	+	NA	Tstart=1090;Tend=1346;ID=RND-6_FAMILY-1988;shortTE=F
CM029555.1	RepeatMasker	Unknown	19898314	19898519	1329	-	NA	Tstart=921;Tend=1121;ID=RND-6_FAMILY-656;shortTE=F
CM029555.1	RepeatMasker	LTR/Gypsy	19899770	19899980	826	+	NA	Tstart=3136;Tend=3331;ID=RND-5_FAMILY-8;shortTE=F
CM029555.1	RepeatMasker	Unknown	19904223	19904384	813	-	NA	Tstart=879;Tend=1057;ID=RND-6_FAMILY-1439;shortTE=F
CM029555.1	RepeatMasker	Unknown	19905096	19905323	809	+	NA	Tstart=1000;Tend=1227;ID=RND-6_FAMILY-118;shortTE=F
CM029555.1	RepeatMasker	Unknown	19910207	19910624	2704	-	NA	Tstart=941;Tend=1359;ID=RND-6_FAMILY-7320;shortTE=F
CM029555.1	RepeatMasker	Unknown	19911721	19911936	1343	-	NA	Tstart=922;Tend=1137;ID=RND-6_FAMILY-5246;shortTE=F
CM029555.1	RepeatMasker	DNA/hAT-Tip100	19912406	19912537	699	-	NA	Tstart=1739;Tend=1886;ID=RND-6_FAMILY-1651;shortTE=F
CM029555.1	RepeatMasker	Unknown	19912417	19912574	648	-	NA	Tstart=509;Tend=660;ID=RND-6_FAMILY-7922;shortTE=F
CM029555.1	RepeatMasker	Unknown	19912606	19921592	63612	-	NA	Tstart=1;Tend=7389;ID=RND-1_FAMILY-180;shortTE=F
CM029555.1	RepeatMasker	Unknown	19924907	19925041	664	-	NA	Tstart=992;Tend=1131;ID=RND-1_FAMILY-124;shortTE=F
CM029555.1	RepeatMasker	Unknown	19925989	19926432	2615	+	NA	Tstart=1962;Tend=2390;ID=RND-5_FAMILY-727;shortTE=F
CM029555.1	RepeatMasker	Unknown	19927969	19928750	6066	+	NA	Tstart=916;Tend=1703;ID=RND-5_FAMILY-4366;shortTE=F
CM029555.1	RepeatMasker	Unknown	19928794	19929525	3514	+	NA	Tstart=670;Tend=1482;ID=RND-5_FAMILY-3157;shortTE=F
CM029555.1	RepeatMasker	LINE/L2	19930543	19931531	8188	+	NA	Tstart=3175;Tend=4164;ID=RND-5_FAMILY-643;shortTE=F
CM029555.1	RepeatMasker	Unknown	19931574	19932308	4148	+	NA	Tstart=566;Tend=1349;ID=RND-5_FAMILY-3570;shortTE=F
CM029555.1	RepeatMasker	Unknown	19932881	19933662	3142	-	NA	Tstart=2027;Tend=2677;ID=RND-5_FAMILY-3570;shortTE=F
CM029555.1	RepeatMasker	LINE/L2	19933703	19934576	6443	+	NA	Tstart=4156;Tend=5026;ID=RND-5_FAMILY-643;shortTE=F
CM029555.1	RepeatMasker	Unknown	19934664	19935127	3386	+	NA	Tstart=5158;Tend=5622;ID=RND-1_FAMILY-108;shortTE=F
CM029555.1	RepeatMasker	Unknown	19935193	19937069	16361	-	NA	Tstart=1756;Tend=3632;ID=RND-1_FAMILY-809;shortTE=F
CM029555.1	RepeatMasker	DNA/Academ-1	19937331	19937501	558	-	NA	Tstart=992;Tend=1155;ID=RND-5_FAMILY-346;shortTE=T;TEgroup=ctg_10|RND-5_FAMILY-346|2
CM029555.1	RepeatMasker	DNA/Academ-1	19937346	19937451	638	+	NA	Tstart=1657;Tend=1765;ID=RND-6_FAMILY-2507;shortTE=F
CM029555.1	RepeatMasker	SINE	19938754	19939012	1441	-	NA	Tstart=1447;Tend=1710;ID=RND-6_FAMILY-1645;shortTE=F
CM029555.1	RepeatMasker	DNA/hAT-Charlie	19938794	19939017	1585	+	NA	Tstart=953;Tend=1177;ID=RND-6_FAMILY-6777;shortTE=F
CM029555.1	RepeatMasker	LINE/Dong-R4	19946889	19947423	833	-	NA	Tstart=1671;Tend=2218;ID=RND-6_FAMILY-582;shortTE=F
CM029555.1	RepeatMasker	LTR/Gypsy	19947427	19947609	731	-	NA	Tstart=2594;Tend=2778;ID=GYPSY-24_DEL-I;shortTE=F
CM029555.1	RepeatMasker	Unknown	19948656	19949585	6021	-	NA	Tstart=935;Tend=1891;ID=RND-5_FAMILY-2820;shortTE=F
CM029555.1	RepeatMasker	Unknown	19950275	19950596	1612	-	NA	Tstart=872;Tend=1162;ID=RND-6_FAMILY-1939;shortTE=F
CM029555.1	RepeatMasker	SINE	19951496	19951718	1501	-	NA	Tstart=838;Tend=1054;ID=RND-6_FAMILY-1645;shortTE=F
CM029555.1	RepeatMasker	DNA	19951787	19952233	3588	-	NA	Tstart=913;Tend=1350;ID=RND-1_FAMILY-196;shortTE=F
CM029555.1	RepeatMasker	Unknown	19952370	19952490	546	-	NA	Tstart=1674;Tend=1797;ID=RND-1_FAMILY-244;shortTE=F
CM029555.1	RepeatMasker	Unknown	19953514	19953718	1331	+	NA	Tstart=1270;Tend=1474;ID=RND-4_FAMILY-12;shortTE=F
CM029555.1	RepeatMasker	Unknown	19956177	19956891	5100	-	NA	Tstart=983;Tend=1657;ID=RND-1_FAMILY-323;shortTE=F;TEgroup=ctg_10|RND-1_FAMILY-323|7
CM029555.1	RepeatMasker	Unknown	19958106	19958296	1056	+	NA	Tstart=860;Tend=1053;ID=RND-5_FAMILY-153;shortTE=F
CM029555.1	RepeatMasker	Unknown	19959969	19960203	1477	-	NA	Tstart=955;Tend=1174;ID=RND-1_FAMILY-232;shortTE=F
CM029555.1	RepeatMasker	Unknown	19959986	19960244	917	+	NA	Tstart=213;Tend=440;ID=RND-1_FAMILY-801;shortTE=F
CM029555.1	RepeatMasker	Unknown	19961206	19961328	643	+	NA	Tstart=2819;Tend=2913;ID=RND-6_FAMILY-4261;shortTE=F
CM029555.1	RepeatMasker	SINE	19961835	19962036	1198	+	NA	Tstart=835;Tend=1050;ID=RND-6_FAMILY-1645;shortTE=F
CM029555.1	RepeatMasker	Unknown	19961838	19962061	1161	-	NA	Tstart=1639;Tend=1872;ID=RND-4_FAMILY-875;shortTE=F
CM029555.1	RepeatMasker	Unknown	19965108	19967709	20746	+	NA	Tstart=853;Tend=3458;ID=RND-1_FAMILY-632;shortTE=F
CM029555.1	RepeatMasker	Unknown	19968927	19969852	7658	-	NA	Tstart=656;Tend=1580;ID=RND-5_FAMILY-109;shortTE=F
CM029555.1	RepeatMasker	Unknown	19970754	19970974	1548	-	NA	Tstart=806;Tend=1063;ID=RND-6_FAMILY-6610;shortTE=F
CM029555.1	RepeatMasker	Unknown	19972523	19972828	1477	-	NA	Tstart=759;Tend=1164;ID=RND-5_FAMILY-1487;shortTE=F
CM029555.1	RepeatMasker	Unknown	19973097	19973315	968	+	NA	Tstart=901;Tend=1157;ID=RND-5_FAMILY-53;shortTE=F
CM029555.1	RepeatMasker	Unknown	19977317	19977590	1636	-	NA	Tstart=871;Tend=1106;ID=RND-6_FAMILY-1939;shortTE=F
CM029555.1	RepeatMasker	Unknown	19977609	19977810	690	-	NA	Tstart=3692;Tend=3888;ID=RND-1_FAMILY-512;shortTE=F
CM029555.1	RepeatMasker	Unknown	19980147	19981088	6867	-	NA	Tstart=931;Tend=1886;ID=RND-6_FAMILY-1216;shortTE=F
CM029555.1	RepeatMasker	DNA/TcMar-Tc1	19981573	19982434	5473	+	NA	Tstart=903;Tend=1781;ID=RND-4_FAMILY-109;shortTE=F
CM029555.1	RepeatMasker	Unknown	19982800	19983033	1522	+	NA	Tstart=951;Tend=1158;ID=RND-5_FAMILY-1487;shortTE=F
CM029555.1	RepeatMasker	LINE/RTE-BovB	19982826	19983064	494	-	NA	Tstart=5401;Tend=5615;ID=RND-5_FAMILY-2046;shortTE=F
CM029555.1	RepeatMasker	Unknown	19985462	19986127	1761	+	NA	Tstart=1451;Tend=2325;ID=RND-5_FAMILY-1838;shortTE=F;TEgroup=ctg_10|RND-5_FAMILY-1838|17
CM029555.1	RepeatMasker	Unknown	19987729	19987866	512	-	NA	Tstart=1085;Tend=1217;ID=RND-6_FAMILY-1216;shortTE=F
CM029555.1	RepeatMasker	Unknown	19990372	19990494	818	-	NA	Tstart=891;Tend=1013;ID=RND-1_FAMILY-204;shortTE=F
CM029555.1	RepeatMasker	DNA/hAT-Charlie	19990848	19991064	1431	+	NA	Tstart=959;Tend=1173;ID=RND-6_FAMILY-6777;shortTE=F
CM029555.1	RepeatMasker	Unknown	19990850	19991092	1078	+	NA	Tstart=1778;Tend=2018;ID=RND-1_FAMILY-379;shortTE=F
CM029555.1	RepeatMasker	Unknown	19991113	19991527	3262	+	NA	Tstart=829;Tend=1259;ID=RND-1_FAMILY-234;shortTE=F
CM029555.1	RepeatMasker	Unknown	19991695	19991853	456	+	NA	Tstart=2333;Tend=2484;ID=RND-1_FAMILY-56;shortTE=F
CM029555.1	RepeatMasker	Unknown	19991858	19992861	7524	-	NA	Tstart=933;Tend=1937;ID=RND-5_FAMILY-2096;shortTE=F
CM029555.1	RepeatMasker	Unknown	19994831	19994969	753	+	NA	Tstart=772;Tend=901;ID=RND-1_FAMILY-179;shortTE=F
CM029555.1	RepeatMasker	Unknown	19995982	19996968	6906	+	NA	Tstart=337;Tend=1309;ID=RND-6_FAMILY-973;shortTE=F
CM029555.1	RepeatMasker	Unknown	20000137	20000243	586	+	NA	Tstart=1656;Tend=1759;ID=RND-1_FAMILY-244;shortTE=F
CM029555.1	RepeatMasker	Unknown	20001326	20001502	725	-	NA	Tstart=2813;Tend=2919;ID=RND-6_FAMILY-4261;shortTE=T;TEgroup=ctg_10|RND-6_FAMILY-4261|35
CM029555.1	RepeatMasker	Unknown	20002437	20002679	841	-	NA	Tstart=880;Tend=1103;ID=RND-6_FAMILY-1939;shortTE=F
CM029555.1	RepeatMasker	Unknown	20003007	20003273	1496	-	NA	Tstart=899;Tend=1163;ID=RND-6_FAMILY-1098;shortTE=F
CM029555.1	RepeatMasker	Unknown	20005304	20005582	1389	-	NA	Tstart=925;Tend=1168;ID=RND-6_FAMILY-5246;shortTE=F
CM029555.1	RepeatMasker	Unknown	20010570	20010775	1155	+	NA	Tstart=901;Tend=1131;ID=RND-6_FAMILY-4706;shortTE=F
CM029555.1	RepeatMasker	Unknown	20012753	20013723	7772	-	NA	Tstart=973;Tend=1939;ID=RND-5_FAMILY-2096;shortTE=F
CM029555.1	RepeatMasker	LINE/L2	20014069	20014188	642	-	NA	Tstart=6871;Tend=6987;ID=RND-5_FAMILY-587;shortTE=F
CM029555.1	RepeatMasker	LINE/L2	20016424	20016634	503	+	NA	Tstart=3024;Tend=3222;ID=RND-5_FAMILY-1033;shortTE=F
CM029555.1	RepeatMasker	LINE/L2	20019144	20019389	1298	+	NA	Tstart=807;Tend=1033;ID=RND-5_FAMILY-330;shortTE=F
CM029555.1	RepeatMasker	Unknown	20020225	20020377	510	+	NA	Tstart=2466;Tend=2636;ID=RND-5_FAMILY-628;shortTE=F
CM029555.1	RepeatMasker	Unknown	20021090	20023885	21068	-	NA	Tstart=656;Tend=3474;ID=RND-5_FAMILY-109;shortTE=F;TEgroup=ctg_10|RND-5_FAMILY-109|1
CM029555.1	RepeatMasker	Unknown	20024166	20024334	456	-	NA	Tstart=2182;Tend=2344;ID=RND-5_FAMILY-3489;shortTE=F
CM029555.1	RepeatMasker	Unknown	20025996	20026317	1926	-	NA	Tstart=866;Tend=1201;ID=RND-6_FAMILY-41;shortTE=F
CM029555.1	RepeatMasker	Unknown	20026319	20026805	1367	+	NA	Tstart=1392;Tend=1913;ID=RND-6_FAMILY-1216;shortTE=F
CM029555.1	RepeatMasker	Unknown	20027850	20028137	1196	+	NA	Tstart=503;Tend=797;ID=RND-6_FAMILY-4176;shortTE=F
CM029555.1	RepeatMasker	Unknown	20028697	20028921	1511	+	NA	Tstart=1022;Tend=1243;ID=RND-1_FAMILY-197;shortTE=F
CM029555.1	RepeatMasker	LINE/R2	20029423	20029556	560	+	NA	Tstart=395;Tend=515;ID=RND-6_FAMILY-1328;shortTE=F
CM029555.1	RepeatMasker	Unknown	20032233	20032541	1057	+	NA	Tstart=863;Tend=1176;ID=RND-6_FAMILY-41;shortTE=F
CM029555.1	RepeatMasker	Unknown	20033297	20033647	2428	-	NA	Tstart=704;Tend=1055;ID=RND-6_FAMILY-1374;shortTE=F
CM029555.1	RepeatMasker	LINE/R1-LOA	20033926	20034500	4806	-	NA	Tstart=3624;Tend=4201;ID=RND-1_FAMILY-762;shortTE=F
CM029555.1	RepeatMasker	SINE	20035151	20035412	1579	-	NA	Tstart=837;Tend=1099;ID=RND-6_FAMILY-1645;shortTE=F
CM029555.1	RepeatMasker	Unknown	20035194	20035546	1844	+	NA	Tstart=949;Tend=1168;ID=RND-5_FAMILY-1487;shortTE=F
CM029555.1	RepeatMasker	Unknown	20037921	20038144	695	+	NA	Tstart=1444;Tend=1667;ID=RND-1_FAMILY-413;shortTE=F
CM029555.1	RepeatMasker	Unknown	20038410	20038651	1598	+	NA	Tstart=951;Tend=1167;ID=RND-5_FAMILY-1487;shortTE=F
CM029555.1	RepeatMasker	Unknown	20040690	20040908	1492	+	NA	Tstart=923;Tend=1140;ID=RND-6_FAMILY-5246;shortTE=F
CM029555.1	RepeatMasker	LTR/Gypsy	20042139	20042813	2261	+	NA	Tstart=272;Tend=906;ID=RND-6_FAMILY-1037;shortTE=F
CM029555.1	RepeatMasker	Unknown	20043690	20043834	454	+	NA	Tstart=1752;Tend=1930;ID=RND-5_FAMILY-318;shortTE=F
CM029555.1	RepeatMasker	Unknown	20044960	20045419	1474	+	NA	Tstart=2210;Tend=2662;ID=RND-4_FAMILY-104;shortTE=F
CM029555.1	RepeatMasker	Unknown	20045436	20045621	501	+	NA	Tstart=1002;Tend=1197;ID=RND-6_FAMILY-118;shortTE=F
CM029555.1	RepeatMasker	Unknown	20045828	20045928	436	+	NA	Tstart=1343;Tend=1441;ID=RND-1_FAMILY-576;shortTE=F
CM029555.1	RepeatMasker	Unknown	20046584	20046802	680	-	NA	Tstart=2473;Tend=2680;ID=RND-6_FAMILY-1097;shortTE=F
CM029555.1	RepeatMasker	Unknown	20047325	20047467	751	-	NA	Tstart=555;Tend=694;ID=RND-6_FAMILY-7922;shortTE=F
CM029555.1	RepeatMasker	Unknown	20048453	20048681	1060	-	NA	Tstart=876;Tend=1108;ID=RND-6_FAMILY-1939;shortTE=F
CM029555.1	RepeatMasker	LINE/I-Jockey	20048787	20048894	628	+	NA	Tstart=1275;Tend=1387;ID=RND-6_FAMILY-9435;shortTE=F
CM029555.1	RepeatMasker	Unknown	20050313	20050579	1528	-	NA	Tstart=1630;Tend=1889;ID=RND-1_FAMILY-61;shortTE=F
CM029555.1	RepeatMasker	Unknown	20050698	20050928	572	+	NA	Tstart=795;Tend=1041;ID=RND-1_FAMILY-801;shortTE=F
CM029555.1	RepeatMasker	Unknown	20052898	20053630	4482	-	NA	Tstart=886;Tend=1627;ID=RND-4_FAMILY-23;shortTE=F
CM029555.1	RepeatMasker	Unknown	20053666	20053963	2008	+	NA	Tstart=865;Tend=1170;ID=RND-6_FAMILY-41;shortTE=F
CM029555.1	RepeatMasker	Unknown	20054204	20054431	597	-	NA	Tstart=2282;Tend=2480;ID=RND-1_FAMILY-56;shortTE=F
CM029555.1	RepeatMasker	Unknown	20055274	20055417	511	-	NA	Tstart=1804;Tend=1942;ID=RND-5_FAMILY-1633;shortTE=F
CM029555.1	RepeatMasker	DNA/Maverick	20055329	20055446	492	-	NA	Tstart=1280;Tend=1397;ID=RND-6_FAMILY-9028;shortTE=F
CM029555.1	RepeatMasker	Unknown	20055694	20055922	945	-	NA	Tstart=972;Tend=1214;ID=RND-1_FAMILY-532;shortTE=F
CM029555.1	RepeatMasker	Unknown	20056268	20056516	889	-	NA	Tstart=794;Tend=1072;ID=RND-6_FAMILY-5676;shortTE=F
CM029555.1	RepeatMasker	Unknown	20057487	20057730	1222	-	NA	Tstart=958;Tend=1208;ID=RND-5_FAMILY-483;shortTE=F
CM029555.1	RepeatMasker	Unknown	20059385	20059514	416	+	NA	Tstart=1063;Tend=1192;ID=RND-5_FAMILY-433;shortTE=F
CM029555.1	RepeatMasker	LINE/L2	20061680	20061939	740	-	NA	Tstart=507;Tend=775;ID=RND-6_FAMILY-3260;shortTE=F
CM029555.1	RepeatMasker	DNA/TcMar-Tc1	20062970	20063075	647	-	NA	Tstart=1777;Tend=1882;ID=RND-4_FAMILY-361;shortTE=F
CM029555.1	RepeatMasker	Unknown	20063619	20063861	1697	-	NA	Tstart=990;Tend=1245;ID=RND-6_FAMILY-2602;shortTE=F
CM029555.1	RepeatMasker	Unknown	20063866	20064152	1446	+	NA	Tstart=897;Tend=1168;ID=RND-6_FAMILY-41;shortTE=F
CM029555.1	RepeatMasker	Unknown	20064682	20064873	747	-	NA	Tstart=900;Tend=1136;ID=RND-6_FAMILY-4706;shortTE=F
CM029555.1	RepeatMasker	Unknown	20065778	20066302	2981	+	NA	Tstart=592;Tend=1109;ID=RND-6_FAMILY-382;shortTE=F
CM029555.1	RepeatMasker	Unknown	20067213	20067486	1694	+	NA	Tstart=910;Tend=1188;ID=RND-5_FAMILY-481;shortTE=F
CM029555.1	RepeatMasker	Unknown	20067531	20067680	720	-	NA	Tstart=949;Tend=1102;ID=RND-6_FAMILY-4614;shortTE=F
CM029555.1	RepeatMasker	Unknown	20068193	20068460	885	+	NA	Tstart=907;Tend=1071;ID=RND-6_FAMILY-425;shortTE=F
CM029555.1	RepeatMasker	Unknown	20068883	20069128	1689	+	NA	Tstart=951;Tend=1166;ID=RND-5_FAMILY-1487;shortTE=F
CM029555.1	RepeatMasker	LTR/ERV1	20068914	20069613	1657	+	NA	Tstart=845;Tend=1106;ID=RND-6_FAMILY-1988;shortTE=F;LTRgroup=ctg_10_g14
CM029555.1	RepeatMasker	Unknown	20069718	20069823	504	-	NA	Tstart=1014;Tend=1119;ID=RND-1_FAMILY-273;shortTE=F
CM029555.1	RepeatMasker	Unknown	20069931	20070163	1034	+	NA	Tstart=817;Tend=1211;ID=RND-4_FAMILY-12;shortTE=F
CM029555.1	RepeatMasker	Unknown	20070368	20071078	1301	-	NA	Tstart=987;Tend=1992;ID=RND-6_FAMILY-6551;shortTE=F;TEgroup=ctg_10|RND-6_FAMILY-6551|23
CM029555.1	RepeatMasker	Unknown	20071110	20071247	588	+	NA	Tstart=525;Tend=669;ID=RND-6_FAMILY-7922;shortTE=F
CM029555.1	RepeatMasker	Unknown	20071250	20071458	975	+	NA	Tstart=1043;Tend=1242;ID=RND-4_FAMILY-875;shortTE=F
CM029555.1	RepeatMasker	Unknown	20072293	20072786	2231	+	NA	Tstart=955;Tend=1454;ID=RND-6_FAMILY-2662;shortTE=F
CM029555.1	RepeatMasker	Unknown	20073303	20073829	3020	+	NA	Tstart=592;Tend=1109;ID=RND-6_FAMILY-382;shortTE=F
CM029555.1	RepeatMasker	Unknown	20074182	20075016	1973	-	NA	Tstart=913;Tend=1665;ID=RND-5_FAMILY-1487;shortTE=F
CM029555.1	RepeatMasker	Unknown	20075487	20075697	1444	+	NA	Tstart=996;Tend=1217;ID=RND-1_FAMILY-124;shortTE=F
CM029555.1	RepeatMasker	Unknown	20077284	20077433	903	-	NA	Tstart=2254;Tend=2424;ID=RND-6_FAMILY-1277;shortTE=F
CM029555.1	RepeatMasker	Unknown	20077907	20078130	1567	+	NA	Tstart=951;Tend=1167;ID=RND-5_FAMILY-1487;shortTE=F
CM029555.1	RepeatMasker	Unknown	20078293	20078418	607	-	NA	Tstart=4779;Tend=4893;ID=RND-5_FAMILY-318;shortTE=F
CM029555.1	RepeatMasker	Unknown	20078318	20078420	577	+	NA	Tstart=1370;Tend=1481;ID=RND-1_FAMILY-844;shortTE=F
CM029555.1	RepeatMasker	LINE/I-Jockey	20079503	20082615	6254	-	NA	Tstart=1;Tend=3117;ID=VINGI-29_LMI;shortTE=F
CM029555.1	RepeatMasker	LINE/L2	20083013	20084852	8092	+	NA	Tstart=160;Tend=2296;ID=RND-5_FAMILY-2725;shortTE=F;TEgroup=ctg_10|RND-5_FAMILY-2725|1
CM029555.1	RepeatMasker	Unknown	20085669	20085901	751	-	NA	Tstart=69;Tend=305;ID=RND-6_FAMILY-2653;shortTE=F
CM029555.1	RepeatMasker	Unknown	20085700	20085909	1202	+	NA	Tstart=817;Tend=1030;ID=RND-4_FAMILY-12;shortTE=F
CM029555.1	RepeatMasker	Unknown	20086224	20086889	3892	-	NA	Tstart=600;Tend=1296;ID=RND-5_FAMILY-4996;shortTE=F
CM029555.1	RepeatMasker	Unknown	20086907	20087199	990	-	NA	Tstart=264;Tend=548;ID=RND-6_FAMILY-1062;shortTE=F
CM029555.1	RepeatMasker	Unknown	20087616	20087790	495	+	NA	Tstart=1418;Tend=1573;ID=RND-6_FAMILY-1499;shortTE=T;TEgroup=ctg_10|RND-6_FAMILY-1499|7
CM029555.1	RepeatMasker	Unknown	20087901	20088317	3343	+	NA	Tstart=958;Tend=1363;ID=RND-6_FAMILY-6556;shortTE=F
CM029555.1	RepeatMasker	Unknown	20088318	20089147	6904	-	NA	Tstart=814;Tend=1641;ID=RND-6_FAMILY-49;shortTE=F
CM029555.1	RepeatMasker	Unknown	20089203	20089371	617	-	NA	Tstart=1079;Tend=1237;ID=RND-1_FAMILY-210;shortTE=F
CM029555.1	RepeatMasker	Unknown	20089375	20089491	545	-	NA	Tstart=1076;Tend=1194;ID=RND-5_FAMILY-433;shortTE=F
CM029555.1	RepeatMasker	Unknown	20089612	20090148	2810	-	NA	Tstart=956;Tend=1533;ID=RND-1_FAMILY-532;shortTE=F
CM029555.1	RepeatMasker	Unknown	20090552	20090759	1472	+	NA	Tstart=910;Tend=1118;ID=RND-5_FAMILY-481;shortTE=F
CM029555.1	RepeatMasker	Unknown	20091323	20091935	5115	+	NA	Tstart=676;Tend=1290;ID=RND-6_FAMILY-408;shortTE=F
CM029555.1	RepeatMasker	Unknown	20092072	20092376	1163	+	NA	Tstart=832;Tend=1127;ID=RND-5_FAMILY-738;shortTE=F
CM029555.1	RepeatMasker	LINE/RTE-BovB	20092510	20092658	522	+	NA	Tstart=2873;Tend=3021;ID=RND-5_FAMILY-2046;shortTE=F
CM029555.1	RepeatMasker	LINE/L2	20092990	20094067	8501	-	NA	Tstart=964;Tend=2019;ID=RND-6_FAMILY-4402;shortTE=F
CM029555.1	RepeatMasker	Unknown	20094068	20098199	17155	-	NA	Tstart=872;Tend=5362;ID=RND-6_FAMILY-3247;shortTE=F;TEgroup=ctg_10|RND-6_FAMILY-3247|1
CM029555.1	RepeatMasker	Unknown	20098993	20099110	517	+	NA	Tstart=2081;Tend=2194;ID=RND-1_FAMILY-598;shortTE=F
CM029555.1	RepeatMasker	Unknown	20099789	20101712	6790	-	NA	Tstart=70;Tend=1913;ID=RND-5_FAMILY-221;shortTE=F
CM029555.1	RepeatMasker	Unknown	20101811	20102309	3938	+	NA	Tstart=1387;Tend=1887;ID=RND-6_FAMILY-1216;shortTE=F
CM029555.1	RepeatMasker	LINE/L2	20102455	20107222	38585	+	NA	Tstart=451;Tend=5018;ID=RND-5_FAMILY-643;shortTE=F
CM029555.1	RepeatMasker	Unknown	20112043	20112404	2521	+	NA	Tstart=866;Tend=1230;ID=RND-6_FAMILY-1297;shortTE=F
CM029555.1	RepeatMasker	DNA/hAT-Tip100	20112642	20112773	652	+	NA	Tstart=1736;Tend=1881;ID=RND-6_FAMILY-1651;shortTE=F
CM029555.1	RepeatMasker	Unknown	20113124	20114261	8140	-	NA	Tstart=808;Tend=1965;ID=RND-5_FAMILY-2530;shortTE=F
CM029555.1	RepeatMasker	Unknown	20114517	20114669	804	-	NA	Tstart=926;Tend=1119;ID=RND-1_FAMILY-90;shortTE=F
CM029555.1	RepeatMasker	Unknown	20117227	20118368	4997	+	NA	Tstart=816;Tend=1956;ID=RND-1_FAMILY-686;shortTE=F
CM029555.1	RepeatMasker	Unknown	20118370	20118626	799	+	NA	Tstart=920;Tend=1139;ID=RND-6_FAMILY-5246;shortTE=F
CM029555.1	RepeatMasker	Unknown	20119136	20119251	482	-	NA	Tstart=1105;Tend=1215;ID=RND-6_FAMILY-7922;shortTE=F
CM029555.1	RepeatMasker	Unknown	20119524	20119684	715	-	NA	Tstart=887;Tend=1033;ID=RND-5_FAMILY-356;shortTE=F
CM029555.1	RepeatMasker	Unknown	20119690	20119956	1435	-	NA	Tstart=915;Tend=1193;ID=RND-5_FAMILY-481;shortTE=F
CM029555.1	RepeatMasker	Unknown	20120008	20120184	884	-	NA	Tstart=997;Tend=1184;ID=RND-6_FAMILY-2174;shortTE=F
CM029555.1	RepeatMasker	Unknown	20120608	20120747	721	+	NA	Tstart=993;Tend=1139;ID=RND-6_FAMILY-5246;shortTE=F
CM029555.1	RepeatMasker	Unknown	20121668	20121951	1066	-	NA	Tstart=2568;Tend=2830;ID=RND-5_FAMILY-1083;shortTE=F
CM029555.1	RepeatMasker	LINE/RTE-BovB	20122437	20122690	623	-	NA	Tstart=5422;Tend=5651;ID=RND-5_FAMILY-2046;shortTE=F
CM029555.1	RepeatMasker	DNA/hAT-Charlie	20122477	20122692	1648	+	NA	Tstart=958;Tend=1173;ID=RND-6_FAMILY-6777;shortTE=F
CM029555.1	RepeatMasker	Unknown	20122484	20122723	888	-	NA	Tstart=248;Tend=493;ID=RND-1_FAMILY-709;shortTE=F
CM029555.1	RepeatMasker	Unknown	20123764	20123870	495	-	NA	Tstart=1539;Tend=1650;ID=RND-5_FAMILY-2871;shortTE=F
CM029555.1	RepeatMasker	Unknown	20124071	20124219	662	-	NA	Tstart=1829;Tend=1988;ID=RND-6_FAMILY-3929;shortTE=F
CM029555.1	RepeatMasker	Unknown	20125169	20125591	2284	-	NA	Tstart=1955;Tend=2373;ID=RND-5_FAMILY-727;shortTE=F
CM029555.1	RepeatMasker	SINE	20126399	20126623	1372	-	NA	Tstart=838;Tend=1054;ID=RND-6_FAMILY-1645;shortTE=F
CM029555.1	RepeatMasker	Unknown	20128651	20128898	1482	+	NA	Tstart=725;Tend=1172;ID=RND-1_FAMILY-232;shortTE=F
CM029555.1	RepeatMasker	DNA/hAT-Charlie	20133532	20133739	1482	-	NA	Tstart=960;Tend=1166;ID=RND-6_FAMILY-6777;shortTE=F
CM029555.1	RepeatMasker	Unknown	20137501	20137741	1346	-	NA	Tstart=817;Tend=1032;ID=RND-4_FAMILY-12;shortTE=F
CM029555.1	RepeatMasker	DNA/hAT-Charlie	20137959	20138177	1438	-	NA	Tstart=958;Tend=1175;ID=RND-6_FAMILY-6777;shortTE=F
CM029555.1	RepeatMasker	Unknown	20137961	20138206	1173	+	NA	Tstart=906;Tend=1150;ID=RND-6_FAMILY-425;shortTE=F
CM029555.1	RepeatMasker	Unknown	20141897	20142127	1096	+	NA	Tstart=1739;Tend=1976;ID=RND-1_FAMILY-379;shortTE=F
CM029555.1	RepeatMasker	DNA/hAT-Charlie	20141931	20142132	1384	-	NA	Tstart=964;Tend=1172;ID=RND-6_FAMILY-6777;shortTE=F
CM029555.1	RepeatMasker	Unknown	20142890	20143140	1095	+	NA	Tstart=1397;Tend=1645;ID=RND-1_FAMILY-527;shortTE=F
CM029555.1	RepeatMasker	Unknown	20142919	20143141	1404	-	NA	Tstart=955;Tend=1174;ID=RND-1_FAMILY-232;shortTE=F
CM029555.1	RepeatMasker	DNA	20142921	20143177	672	+	NA	Tstart=282;Tend=534;ID=RND-1_FAMILY-196;shortTE=F
CM029555.1	RepeatMasker	Unknown	20144044	20144197	956	+	NA	Tstart=2824;Tend=2979;ID=RND-6_FAMILY-600;shortTE=F
CM029555.1	RepeatMasker	Unknown	20146551	20147333	5490	-	NA	Tstart=919;Tend=1618;ID=RND-1_FAMILY-343;shortTE=F;TEgroup=ctg_10|RND-1_FAMILY-343|1
CM029555.1	RepeatMasker	Unknown	20147929	20148192	1390	-	NA	Tstart=4189;Tend=4485;ID=RND-6_FAMILY-1277;shortTE=F
CM029555.1	RepeatMasker	DNA/hAT-Charlie	20148887	20149132	1485	-	NA	Tstart=956;Tend=1202;ID=RND-6_FAMILY-6777;shortTE=F
CM029555.1	RepeatMasker	Unknown	20148915	20149210	1774	+	NA	Tstart=906;Tend=1122;ID=RND-6_FAMILY-425;shortTE=F
CM029555.1	RepeatMasker	LINE/Penelope	20149309	20149778	1327	+	NA	Tstart=842;Tend=1091;ID=RND-6_FAMILY-5891;shortTE=F;TEgroup=ctg_10|RND-6_FAMILY-5891|20
CM029555.1	RepeatMasker	Unknown	20151400	20151844	2201	-	NA	Tstart=3639;Tend=4055;ID=RND-6_FAMILY-953;shortTE=F
CM029555.1	RepeatMasker	Unknown	20154579	20154738	642	+	NA	Tstart=1828;Tend=1988;ID=RND-6_FAMILY-3929;shortTE=F
CM029555.1	RepeatMasker	DNA/hAT-Charlie	20154766	20154986	1512	-	NA	Tstart=953;Tend=1173;ID=RND-6_FAMILY-6777;shortTE=F
CM029555.1	RepeatMasker	Unknown	20156039	20156324	1327	-	NA	Tstart=1656;Tend=1936;ID=RND-4_FAMILY-875;shortTE=F
CM029555.1	RepeatMasker	DNA/hAT-Charlie	20156108	20156326	1503	-	NA	Tstart=954;Tend=1172;ID=RND-6_FAMILY-6777;shortTE=F
CM029555.1	RepeatMasker	LINE/L2	20159604	20159706	521	+	NA	Tstart=2267;Tend=2367;ID=RND-6_FAMILY-1344;shortTE=F
CM029555.1	RepeatMasker	Unknown	20160489	20160643	465	-	NA	Tstart=947;Tend=1106;ID=RND-6_FAMILY-2344;shortTE=F
CM029555.1	RepeatMasker	Unknown	20162203	20162430	1619	-	NA	Tstart=2447;Tend=2672;ID=RND-6_FAMILY-3739;shortTE=F
CM029555.1	RepeatMasker	Unknown	20162431	20162537	1131	+	NA	Tstart=960;Tend=1249;ID=RND-6_FAMILY-2033;shortTE=F
CM029555.1	RepeatMasker	SINE	20162758	20162980	1034	+	NA	Tstart=802;Tend=1055;ID=RND-6_FAMILY-1645;shortTE=F
CM029555.1	RepeatMasker	Unknown	20162794	20162982	1056	-	NA	Tstart=920;Tend=1138;ID=RND-6_FAMILY-5246;shortTE=F
CM029555.1	RepeatMasker	Unknown	20163832	20163945	422	-	NA	Tstart=816;Tend=987;ID=RND-4_FAMILY-12;shortTE=F
CM029555.1	RepeatMasker	Unknown	20164734	20164838	805	-	NA	Tstart=1169;Tend=1273;ID=RND-5_FAMILY-2829;shortTE=F
CM029555.1	RepeatMasker	LINE/R2	20167079	20167203	559	-	NA	Tstart=410;Tend=514;ID=RND-6_FAMILY-1328;shortTE=F
CM029555.1	RepeatMasker	Unknown	20169367	20170497	8530	-	NA	Tstart=687;Tend=1798;ID=RND-1_FAMILY-150;shortTE=F
CM029555.1	RepeatMasker	Unknown	20173626	20173783	778	+	NA	Tstart=1101;Tend=1268;ID=RND-1_FAMILY-266;shortTE=F
CM029555.1	RepeatMasker	SINE	20174235	20174452	1579	+	NA	Tstart=838;Tend=1055;ID=RND-6_FAMILY-1645;shortTE=F
CM029555.1	RepeatMasker	LINE/L2	20175254	20175511	1049	-	NA	Tstart=3033;Tend=3307;ID=RND-5_FAMILY-852;shortTE=F
CM029555.1	RepeatMasker	LINE/L2	20178110	20178234	595	-	NA	Tstart=725;Tend=858;ID=RND-6_FAMILY-834;shortTE=F
CM029555.1	RepeatMasker	LTR/ERV1	20179179	20179439	1379	-	NA	Tstart=1546;Tend=1804;ID=RND-6_FAMILY-1988;shortTE=F
CM029555.1	RepeatMasker	Unknown	20179225	20179465	1628	+	NA	Tstart=926;Tend=1164;ID=RND-6_FAMILY-5246;shortTE=F
CM029555.1	RepeatMasker	LINE/L2	20180305	20180995	5902	-	NA	Tstart=1317;Tend=2013;ID=RND-6_FAMILY-3146;shortTE=F
CM029555.1	RepeatMasker	Unknown	20184214	20184314	476	+	NA	Tstart=1538;Tend=1638;ID=RND-5_FAMILY-2871;shortTE=F
CM029555.1	RepeatMasker	Unknown	20184974	20185261	1319	+	NA	Tstart=149;Tend=395;ID=RND-3_FAMILY-190;shortTE=F
CM029555.1	RepeatMasker	DNA/hAT-Charlie	20185044	20185260	1547	-	NA	Tstart=954;Tend=1171;ID=RND-6_FAMILY-6777;shortTE=F
CM029555.1	RepeatMasker	Unknown	20185461	20186058	1223	+	NA	Tstart=901;Tend=1187;ID=RND-5_FAMILY-481;shortTE=F;TEgroup=ctg_10|RND-5_FAMILY-481|1
CM029555.1	RepeatMasker	Unknown	20187750	20187886	479	+	NA	Tstart=918;Tend=1057;ID=RND-4_FAMILY-1013;shortTE=F
CM029555.1	RepeatMasker	DNA/hAT-Charlie	20190417	20190636	1645	-	NA	Tstart=953;Tend=1173;ID=RND-6_FAMILY-6777;shortTE=F
CM029555.1	RepeatMasker	Unknown	20191452	20191559	601	+	NA	Tstart=903;Tend=1010;ID=RND-6_FAMILY-4614;shortTE=F
CM029555.1	RepeatMasker	Unknown	20193368	20194277	6823	-	NA	Tstart=927;Tend=1891;ID=RND-5_FAMILY-2820;shortTE=F
CM029555.1	RepeatMasker	Unknown	20197494	20197733	922	+	NA	Tstart=3472;Tend=3706;ID=RND-6_FAMILY-2528;shortTE=F
CM029555.1	RepeatMasker	DNA/hAT-Charlie	20197524	20197740	1502	-	NA	Tstart=953;Tend=1169;ID=RND-6_FAMILY-6777;shortTE=F
CM029555.1	RepeatMasker	DNA/hAT-Charlie	20198062	20198275	1481	+	NA	Tstart=954;Tend=1175;ID=RND-6_FAMILY-6777;shortTE=F
CM029555.1	RepeatMasker	Unknown	20198064	20198321	1260	-	NA	Tstart=875;Tend=1139;ID=RND-6_FAMILY-5246;shortTE=F
CM029555.1	RepeatMasker	SINE	20199649	20199884	1525	+	NA	Tstart=835;Tend=1070;ID=RND-6_FAMILY-1645;shortTE=F
CM029555.1	RepeatMasker	Unknown	20199652	20199913	1088	+	NA	Tstart=850;Tend=1108;ID=RND-6_FAMILY-5991;shortTE=F
CM029555.1	RepeatMasker	Unknown	20201418	20201635	1250	-	NA	Tstart=817;Tend=1025;ID=RND-4_FAMILY-12;shortTE=F
CM029555.1	RepeatMasker	Unknown	20201636	20201752	1037	+	NA	Tstart=1734;Tend=1894;ID=RND-4_FAMILY-875;shortTE=F
CM029555.1	RepeatMasker	Unknown	20204180	20205001	6880	-	NA	Tstart=770;Tend=1586;ID=RND-1_FAMILY-849;shortTE=F
CM029555.1	RepeatMasker	Unknown	20207228	20207445	1465	-	NA	Tstart=817;Tend=1034;ID=RND-4_FAMILY-12;shortTE=F
CM029555.1	RepeatMasker	Unknown	20207819	20208044	619	+	NA	Tstart=958;Tend=1198;ID=RND-1_FAMILY-290;shortTE=F
CM029555.1	RepeatMasker	LINE/I-Jockey	20208931	20209057	504	+	NA	Tstart=1567;Tend=1690;ID=RND-5_FAMILY-1393;shortTE=F
CM029555.1	RepeatMasker	SINE	20209530	20209747	1611	-	NA	Tstart=838;Tend=1055;ID=RND-6_FAMILY-1645;shortTE=F
CM029555.1	RepeatMasker	Unknown	20214564	20214699	571	+	NA	Tstart=1109;Tend=1237;ID=RND-1_FAMILY-149;shortTE=F
CM029555.1	RepeatMasker	SINE	20216807	20217023	1661	-	NA	Tstart=836;Tend=1052;ID=RND-6_FAMILY-1645;shortTE=F
CM029555.1	RepeatMasker	Unknown	20218736	20219040	940	+	NA	Tstart=2535;Tend=2809;ID=RND-6_FAMILY-4876;shortTE=F
CM029555.1	RepeatMasker	Unknown	20219845	20219997	443	+	NA	Tstart=907;Tend=1065;ID=RND-6_FAMILY-2344;shortTE=F
CM029555.1	RepeatMasker	Unknown	20220798	20220919	1535	-	NA	Tstart=968;Tend=1156;ID=RND-6_FAMILY-35;shortTE=F
CM029555.1	RepeatMasker	Unknown	20224933	20225138	1427	-	NA	Tstart=818;Tend=1034;ID=RND-4_FAMILY-12;shortTE=F
CM029555.1	RepeatMasker	Unknown	20225419	20226250	6818	+	NA	Tstart=643;Tend=1487;ID=RND-5_FAMILY-238;shortTE=F
CM029555.1	RepeatMasker	DNA/hAT-Charlie	20226252	20226477	841	-	NA	Tstart=939;Tend=1168;ID=RND-6_FAMILY-6777;shortTE=F
CM029555.1	RepeatMasker	Unknown	20226856	20227269	3629	-	NA	Tstart=952;Tend=1365;ID=RND-6_FAMILY-6556;shortTE=F
CM029555.1	RepeatMasker	Unknown	20227582	20227837	1260	+	NA	Tstart=870;Tend=1122;ID=RND-6_FAMILY-425;shortTE=F
CM029555.1	RepeatMasker	DNA/hAT-Charlie	20227625	20227839	1534	-	NA	Tstart=954;Tend=1170;ID=RND-6_FAMILY-6777;shortTE=F
CM029555.1	RepeatMasker	LINE/L2	20228966	20229150	1138	+	NA	Tstart=5506;Tend=5698;ID=RND-5_FAMILY-10;shortTE=F
CM029555.1	RepeatMasker	Unknown	20231242	20231380	713	+	NA	Tstart=969;Tend=1117;ID=RND-6_FAMILY-5056;shortTE=F
CM029555.1	RepeatMasker	Unknown	20234160	20234380	1346	-	NA	Tstart=900;Tend=1123;ID=RND-6_FAMILY-4706;shortTE=F
CM029555.1	RepeatMasker	Unknown	20234699	20234855	918	+	NA	Tstart=929;Tend=1130;ID=RND-1_FAMILY-90;shortTE=F
CM029555.1	RepeatMasker	LTR/ERV1	20235223	20235896	2570	-	NA	Tstart=1088;Tend=1762;ID=RND-6_FAMILY-1988;shortTE=F
CM029555.1	RepeatMasker	Unknown	20235678	20235928	1451	+	NA	Tstart=920;Tend=1164;ID=RND-5_FAMILY-866;shortTE=F
CM029555.1	RepeatMasker	Unknown	20236610	20236824	926	-	NA	Tstart=1014;Tend=1216;ID=RND-1_FAMILY-290;shortTE=F
CM029555.1	RepeatMasker	Unknown	20236823	20236926	715	+	NA	Tstart=2817;Tend=2922;ID=RND-6_FAMILY-4261;shortTE=F
CM029555.1	RepeatMasker	DNA	20237297	20237598	1246	-	NA	Tstart=351;Tend=628;ID=RND-6_FAMILY-1340;shortTE=F
CM029555.1	RepeatMasker	Unknown	20237361	20237601	1535	+	NA	Tstart=873;Tend=1091;ID=RND-5_FAMILY-153;shortTE=F
CM029555.1	RepeatMasker	Unknown	20238534	20238652	668	+	NA	Tstart=2806;Tend=2940;ID=RND-6_FAMILY-4261;shortTE=F
CM029555.1	RepeatMasker	Unknown	20239173	20239348	442	-	NA	Tstart=868;Tend=1046;ID=RND-6_FAMILY-1277;shortTE=F
CM029555.1	RepeatMasker	Unknown	20239555	20239797	1048	-	NA	Tstart=2529;Tend=2769;ID=RND-1_FAMILY-512;shortTE=F
CM029555.1	RepeatMasker	DNA/hAT-Charlie	20239583	20239793	1457	-	NA	Tstart=958;Tend=1172;ID=RND-6_FAMILY-6777;shortTE=F
CM029555.1	RepeatMasker	Unknown	20243744	20243990	1601	-	NA	Tstart=817;Tend=1035;ID=RND-4_FAMILY-12;shortTE=F
CM029555.1	RepeatMasker	Unknown	20245467	20245654	782	+	NA	Tstart=2264;Tend=2427;ID=RND-6_FAMILY-1277;shortTE=F
CM029555.1	RepeatMasker	Unknown	20246050	20246279	991	-	NA	Tstart=791;Tend=1018;ID=RND-6_FAMILY-2200;shortTE=F
CM029555.1	RepeatMasker	LINE/I-Jockey	20248078	20248251	784	-	NA	Tstart=1574;Tend=1760;ID=RND-5_FAMILY-1393;shortTE=F
CM029555.1	RepeatMasker	Unknown	20248294	20248690	1804	-	NA	Tstart=2539;Tend=2963;ID=RND-6_FAMILY-1277;shortTE=F
CM029555.1	RepeatMasker	Unknown	20249296	20249641	2515	+	NA	Tstart=897;Tend=1241;ID=RND-1_FAMILY-198;shortTE=F
CM029555.1	RepeatMasker	Unknown	20249897	20250070	424	-	NA	Tstart=911;Tend=1056;ID=RND-1_FAMILY-801;shortTE=F
CM029555.1	RepeatMasker	Unknown	20251228	20251336	769	-	NA	Tstart=1129;Tend=1240;ID=RND-1_FAMILY-198;shortTE=F
CM029555.1	RepeatMasker	Unknown	20252550	20252655	426	-	NA	Tstart=953;Tend=1058;ID=RND-1_FAMILY-371;shortTE=F
CM029555.1	RepeatMasker	Unknown	20252658	20252803	755	+	NA	Tstart=1082;Tend=1242;ID=RND-1_FAMILY-257;shortTE=F
CM029555.1	RepeatMasker	Unknown	20253069	20253377	834	-	NA	Tstart=901;Tend=1240;ID=RND-1_FAMILY-210;shortTE=F
CM029555.1	RepeatMasker	Unknown	20253398	20253569	669	+	NA	Tstart=2779;Tend=2956;ID=RND-6_FAMILY-1277;shortTE=F
CM029555.1	RepeatMasker	Unknown	20253761	20254306	4098	-	NA	Tstart=690;Tend=1418;ID=RND-6_FAMILY-1499;shortTE=F
CM029555.1	RepeatMasker	Unknown	20254336	20254506	1435	+	NA	Tstart=958;Tend=1130;ID=RND-6_FAMILY-35;shortTE=F
CM029555.1	RepeatMasker	Unknown	20254579	20254742	756	-	NA	Tstart=853;Tend=1031;ID=RND-5_FAMILY-153;shortTE=F
CM029555.1	RepeatMasker	Unknown	20254880	20255223	1543	+	NA	Tstart=907;Tend=1121;ID=RND-6_FAMILY-425;shortTE=F
CM029555.1	RepeatMasker	LTR/ERV1	20255007	20255395	1324	+	NA	Tstart=846;Tend=1186;ID=RND-6_FAMILY-1988;shortTE=F
CM029555.1	RepeatMasker	Unknown	20255010	20255487	849	-	NA	Tstart=914;Tend=1372;ID=RND-5_FAMILY-866;shortTE=F
CM029555.1	RepeatMasker	Unknown	20256628	20257429	4563	-	NA	Tstart=1006;Tend=1774;ID=RND-1_FAMILY-843;shortTE=F
CM029555.1	RepeatMasker	LTR/ERV1	20258468	20258686	1772	-	NA	Tstart=1088;Tend=1306;ID=RND-6_FAMILY-1988;shortTE=F
CM029555.1	RepeatMasker	Unknown	20259210	20259414	619	+	NA	Tstart=865;Tend=1166;ID=RND-6_FAMILY-41;shortTE=F;TEgroup=ctg_10|RND-6_FAMILY-41|7
CM029555.1	RepeatMasker	Unknown	20259853	20260793	6780	+	NA	Tstart=2379;Tend=3216;ID=RND-6_FAMILY-71;shortTE=F;TEgroup=ctg_10|RND-6_FAMILY-71|1
CM029555.1	RepeatMasker	Unknown	20261976	20262271	2237	-	NA	Tstart=512;Tend=809;ID=RND-5_FAMILY-3309;shortTE=F
CM029555.1	RepeatMasker	LTR/ERV1	20265334	20265574	1349	+	NA	Tstart=1061;Tend=1297;ID=RND-6_FAMILY-1988;shortTE=F
CM029555.1	RepeatMasker	Unknown	20265366	20265602	1479	-	NA	Tstart=881;Tend=1089;ID=RND-5_FAMILY-153;shortTE=F
CM029555.1	RepeatMasker	LINE/L2	20266218	20266929	6213	+	NA	Tstart=2622;Tend=3334;ID=RND-6_FAMILY-558;shortTE=F
CM029555.1	RepeatMasker	Unknown	20269914	20270079	985	-	NA	Tstart=2138;Tend=2303;ID=RND-6_FAMILY-5355;shortTE=F
CM029555.1	RepeatMasker	LINE/I-Jockey	20270700	20272697	16994	-	NA	Tstart=133;Tend=2114;ID=RND-6_FAMILY-9435;shortTE=F
CM029555.1	RepeatMasker	LINE/L2	20272767	20273322	1285	-	NA	Tstart=862;Tend=2609;ID=RND-5_FAMILY-324;shortTE=F;TEgroup=ctg_10|RND-5_FAMILY-324|2
CM029555.1	RepeatMasker	Unknown	20274257	20276056	10533	-	NA	Tstart=694;Tend=2495;ID=RND-1_FAMILY-510;shortTE=F
CM029555.1	RepeatMasker	RC/Helitron	20277118	20277823	4776	-	NA	Tstart=1464;Tend=2192;ID=RND-4_FAMILY-19;shortTE=F
CM029555.1	RepeatMasker	Unknown	20277817	20278004	1476	-	NA	Tstart=970;Tend=1159;ID=RND-6_FAMILY-5056;shortTE=F
CM029555.1	RepeatMasker	Unknown	20278010	20279074	6744	-	NA	Tstart=776;Tend=1782;ID=RND-4_FAMILY-174;shortTE=F
CM029555.1	RepeatMasker	Unknown	20279069	20279539	2356	-	NA	Tstart=1011;Tend=1454;ID=RND-6_FAMILY-2174;shortTE=F
CM029555.1	RepeatMasker	LINE/L2	20279986	20280100	881	+	NA	Tstart=1400;Tend=1523;ID=RND-5_FAMILY-860;shortTE=F
CM029555.1	RepeatMasker	Unknown	20280124	20280254	764	+	NA	Tstart=536;Tend=670;ID=RND-6_FAMILY-7922;shortTE=F
CM029555.1	RepeatMasker	Unknown	20280374	20280488	438	+	NA	Tstart=1115;Tend=1230;ID=RND-6_FAMILY-1297;shortTE=F
CM029555.1	RepeatMasker	Unknown	20282711	20284360	1743	+	NA	Tstart=839;Tend=2775;ID=RND-1_FAMILY-636;shortTE=F;TEgroup=ctg_10|RND-1_FAMILY-636|2
CM029555.1	RepeatMasker	Unknown	20284895	20285625	5676	-	NA	Tstart=781;Tend=1502;ID=RND-6_FAMILY-139;shortTE=F
CM029555.1	RepeatMasker	Unknown	20285841	20286288	2536	-	NA	Tstart=2523;Tend=2957;ID=RND-6_FAMILY-1277;shortTE=F
CM029555.1	RepeatMasker	Unknown	20286289	20286481	1091	-	NA	Tstart=486;Tend=1192;ID=RND-1_FAMILY-210;shortTE=F;TEgroup=ctg_10|RND-1_FAMILY-210|6
CM029555.1	RepeatMasker	Unknown	20288234	20288460	530	+	NA	Tstart=1227;Tend=1505;ID=RND-1_FAMILY-804;shortTE=F
CM029555.1	RepeatMasker	Unknown	20290160	20290299	639	-	NA	Tstart=6390;Tend=6529;ID=RND-6_FAMILY-825;shortTE=F
CM029555.1	RepeatMasker	SINE	20291126	20291341	1514	-	NA	Tstart=838;Tend=1049;ID=RND-6_FAMILY-1645;shortTE=F
CM029555.1	RepeatMasker	Unknown	20292206	20292441	1827	-	NA	Tstart=906;Tend=1122;ID=RND-6_FAMILY-425;shortTE=F
CM029555.1	RepeatMasker	Unknown	20292226	20292468	1058	+	NA	Tstart=61;Tend=303;ID=RND-6_FAMILY-2653;shortTE=F
CM029555.1	RepeatMasker	Unknown	20292874	20293171	1013	+	NA	Tstart=2588;Tend=2835;ID=RND-5_FAMILY-1083;shortTE=F
CM029555.1	RepeatMasker	Unknown	20293839	20294512	4723	-	NA	Tstart=1698;Tend=2298;ID=RND-4_FAMILY-174;shortTE=F
CM029555.1	RepeatMasker	Unknown	20295936	20296053	415	+	NA	Tstart=736;Tend=854;ID=RND-6_FAMILY-4920;shortTE=F
CM029555.1	RepeatMasker	SINE	20297825	20298025	1182	+	NA	Tstart=843;Tend=1039;ID=RND-6_FAMILY-1645;shortTE=F
CM029555.1	RepeatMasker	Unknown	20299514	20299931	1988	+	NA	Tstart=937;Tend=1362;ID=RND-6_FAMILY-7320;shortTE=F
CM029555.1	RepeatMasker	Unknown	20302000	20302298	1385	+	NA	Tstart=887;Tend=1197;ID=RND-1_FAMILY-301;shortTE=F
CM029555.1	RepeatMasker	Unknown	20303893	20304124	441	-	NA	Tstart=3360;Tend=3581;ID=RND-5_FAMILY-727;shortTE=F
CM029555.1	RepeatMasker	Unknown	20304759	20305038	1321	+	NA	Tstart=910;Tend=1187;ID=RND-5_FAMILY-481;shortTE=F
CM029555.1	RepeatMasker	Unknown	20306592	20307007	1588	+	NA	Tstart=966;Tend=1429;ID=RND-5_FAMILY-483;shortTE=F
CM029555.1	RepeatMasker	LTR/Pao	20308038	20309793	1717	+	NA	Tstart=114;Tend=1701;ID=RND-5_FAMILY-140;shortTE=F
CM029555.1	RepeatMasker	Unknown	20310797	20311069	1139	+	NA	Tstart=975;Tend=1262;ID=RND-1_FAMILY-531;shortTE=F
CM029555.1	RepeatMasker	Unknown	20312229	20312340	742	-	NA	Tstart=1125;Tend=1235;ID=RND-1_FAMILY-149;shortTE=F
CM029555.1	RepeatMasker	LINE/L2	20315286	20315625	1311	+	NA	Tstart=1039;Tend=1362;ID=RND-5_FAMILY-1369;shortTE=F
CM029555.1	RepeatMasker	Unknown	20316323	20316519	750	+	NA	Tstart=971;Tend=1170;ID=RND-5_FAMILY-483;shortTE=F
CM029555.1	RepeatMasker	LINE/L2	20318055	20318279	936	-	NA	Tstart=1644;Tend=1861;ID=RND-6_FAMILY-9154;shortTE=F
CM029555.1	RepeatMasker	DNA	20319941	20320157	1877	+	NA	Tstart=755;Tend=972;ID=RND-6_FAMILY-1340;shortTE=F
CM029555.1	RepeatMasker	DNA/TcMar-ISRm11	20320160	20320407	671	-	NA	Tstart=909;Tend=1144;ID=RND-5_FAMILY-724;shortTE=F
CM029555.1	RepeatMasker	Unknown	20322709	20322871	628	+	NA	Tstart=2852;Tend=3039;ID=RND-5_FAMILY-3489;shortTE=F
CM029555.1	RepeatMasker	Unknown	20322959	20323095	629	+	NA	Tstart=1537;Tend=1662;ID=RND-1_FAMILY-323;shortTE=F
CM029555.1	RepeatMasker	Unknown	20323422	20323651	1027	+	NA	Tstart=1003;Tend=1203;ID=RND-6_FAMILY-118;shortTE=F
CM029555.1	RepeatMasker	LINE/L2	20327317	20327465	762	-	NA	Tstart=2078;Tend=2235;ID=RND-5_FAMILY-2510;shortTE=F
CM029555.1	RepeatMasker	Unknown	20327561	20329081	11110	-	NA	Tstart=548;Tend=2164;ID=RND-6_FAMILY-107;shortTE=F
CM029555.1	RepeatMasker	Unknown	20329782	20330038	1823	+	NA	Tstart=890;Tend=1145;ID=RND-1_FAMILY-301;shortTE=F
CM029555.1	RepeatMasker	SINE	20330908	20331205	1209	-	NA	Tstart=1443;Tend=1742;ID=RND-6_FAMILY-1645;shortTE=F
CM029555.1	RepeatMasker	Unknown	20330980	20331240	1458	+	NA	Tstart=814;Tend=1036;ID=RND-4_FAMILY-12;shortTE=F
CM029555.1	RepeatMasker	Unknown	20331967	20332145	872	+	NA	Tstart=966;Tend=1162;ID=RND-5_FAMILY-483;shortTE=F
CM029555.1	RepeatMasker	DNA/TcMar-Mariner	20332787	20333705	1327	+	NA	Tstart=451;Tend=1618;ID=halyomorpha_halys-5_family-689;shortTE=F
CM029555.1	RepeatMasker	Unknown	20333904	20334201	1289	-	NA	Tstart=1398;Tend=1687;ID=RND-6_FAMILY-652;shortTE=F
CM029555.1	RepeatMasker	Unknown	20334610	20334852	776	+	NA	Tstart=2514;Tend=2745;ID=RND-1_FAMILY-632;shortTE=F
CM029555.1	RepeatMasker	Unknown	20334969	20335077	454	+	NA	Tstart=941;Tend=1040;ID=RND-1_FAMILY-801;shortTE=F
CM029555.1	RepeatMasker	Unknown	20337659	20337862	636	-	NA	Tstart=1901;Tend=2139;ID=RND-1_FAMILY-598;shortTE=F
CM029555.1	RepeatMasker	LINE/L2	20338861	20339075	579	-	NA	Tstart=767;Tend=1014;ID=RND-6_FAMILY-835;shortTE=F
CM029555.1	RepeatMasker	DNA/hAT-Charlie	20341328	20341545	1423	-	NA	Tstart=954;Tend=1175;ID=RND-6_FAMILY-6777;shortTE=F
CM029555.1	RepeatMasker	LTR/ERV1	20341329	20341592	1327	+	NA	Tstart=844;Tend=1109;ID=RND-6_FAMILY-1988;shortTE=F
CM029555.1	RepeatMasker	Unknown	20342961	20343206	1463	-	NA	Tstart=1660;Tend=1874;ID=RND-4_FAMILY-875;shortTE=F
CM029555.1	RepeatMasker	Unknown	20342994	20343234	852	+	NA	Tstart=2455;Tend=2686;ID=RND-6_FAMILY-3739;shortTE=F
CM029555.1	RepeatMasker	Unknown	20344596	20344738	720	-	NA	Tstart=2641;Tend=2912;ID=RND-6_FAMILY-4261;shortTE=F
CM029555.1	RepeatMasker	Unknown	20345339	20345625	1552	+	NA	Tstart=937;Tend=1241;ID=RND-1_FAMILY-580;shortTE=F
CM029555.1	RepeatMasker	DNA/hAT-Tip100	20346049	20346179	643	-	NA	Tstart=1736;Tend=1885;ID=RND-6_FAMILY-1651;shortTE=F
CM029555.1	RepeatMasker	LINE/L2	20346223	20346745	3995	+	NA	Tstart=2565;Tend=3087;ID=RND-6_FAMILY-11132;shortTE=F
CM029555.1	RepeatMasker	Unknown	20347033	20347182	653	+	NA	Tstart=1266;Tend=1394;ID=RND-6_FAMILY-1455;shortTE=F
CM029555.1	RepeatMasker	Unknown	20348117	20348541	3293	-	NA	Tstart=855;Tend=1276;ID=RND-6_FAMILY-43;shortTE=F
CM029555.1	RepeatMasker	Unknown	20348897	20349268	891	-	NA	Tstart=926;Tend=1336;ID=RND-6_FAMILY-2652;shortTE=F
CM029555.1	RepeatMasker	Unknown	20349730	20349876	637	-	NA	Tstart=1091;Tend=1231;ID=RND-1_FAMILY-501;shortTE=F
CM029555.1	RepeatMasker	Unknown	20353772	20353971	618	+	NA	Tstart=953;Tend=1122;ID=RND-6_FAMILY-5354;shortTE=F;TEgroup=ctg_10|RND-6_FAMILY-5354|1
CM029555.1	RepeatMasker	Unknown	20354534	20354776	1095	+	NA	Tstart=1537;Tend=1775;ID=RND-5_FAMILY-2871;shortTE=F
CM029555.1	RepeatMasker	Unknown	20355925	20356125	1312	-	NA	Tstart=2125;Tend=2325;ID=RND-1_FAMILY-587;shortTE=F
CM029555.1	RepeatMasker	Unknown	20356621	20356859	915	+	NA	Tstart=500;Tend=790;ID=RND-5_FAMILY-3309;shortTE=F
CM029555.1	RepeatMasker	LINE/L2	20358582	20359609	8062	+	NA	Tstart=2368;Tend=3367;ID=RND-5_FAMILY-1059;shortTE=F
CM029555.1	RepeatMasker	Unknown	20360349	20360528	1033	-	NA	Tstart=1037;Tend=1244;ID=RND-1_FAMILY-197;shortTE=F
CM029555.1	RepeatMasker	Unknown	20362771	20362904	555	-	NA	Tstart=887;Tend=1030;ID=RND-1_FAMILY-531;shortTE=F
CM029555.1	RepeatMasker	Unknown	20363292	20363648	1709	-	NA	Tstart=831;Tend=1240;ID=RND-4_FAMILY-875;shortTE=F
CM029555.1	RepeatMasker	Unknown	20364423	20364549	654	-	NA	Tstart=883;Tend=994;ID=RND-6_FAMILY-1939;shortTE=F
CM029555.1	RepeatMasker	DNA	20368278	20368582	737	+	NA	Tstart=291;Tend=567;ID=RND-6_FAMILY-1340;shortTE=F
CM029555.1	RepeatMasker	Unknown	20369566	20369804	831	-	NA	Tstart=961;Tend=1208;ID=RND-6_FAMILY-5056;shortTE=F
CM029555.1	RepeatMasker	SINE	20370084	20370290	1065	-	NA	Tstart=836;Tend=1054;ID=RND-6_FAMILY-1645;shortTE=F
CM029555.1	RepeatMasker	Unknown	20371314	20371438	658	-	NA	Tstart=882;Tend=1012;ID=RND-1_FAMILY-301;shortTE=F
CM029555.1	RepeatMasker	Unknown	20372054	20372296	1532	-	NA	Tstart=819;Tend=1122;ID=RND-4_FAMILY-12;shortTE=F
CM029555.1	RepeatMasker	Unknown	20372711	20372981	1003	+	NA	Tstart=788;Tend=1026;ID=RND-4_FAMILY-12;shortTE=F
CM029555.1	RepeatMasker	Unknown	20376679	20376942	2068	+	NA	Tstart=980;Tend=1244;ID=RND-1_FAMILY-197;shortTE=F
CM029555.1	RepeatMasker	Unknown	20377026	20377369	1234	-	NA	Tstart=817;Tend=1066;ID=RND-4_FAMILY-12;shortTE=F
CM029555.1	RepeatMasker	Unknown	20380132	20380338	1343	+	NA	Tstart=951;Tend=1166;ID=RND-5_FAMILY-1487;shortTE=F
CM029555.1	RepeatMasker	LINE/CR1	20381619	20381767	622	+	NA	Tstart=2372;Tend=2520;ID=RND-6_FAMILY-9664;shortTE=F
CM029555.1	RepeatMasker	Unknown	20382527	20382746	922	-	NA	Tstart=1267;Tend=1507;ID=RND-4_FAMILY-12;shortTE=F
CM029555.1	RepeatMasker	Unknown	20385000	20385193	592	+	NA	Tstart=871;Tend=1051;ID=RND-6_FAMILY-201;shortTE=F
CM029555.1	RepeatMasker	Unknown	20388591	20388999	2831	+	NA	Tstart=937;Tend=1380;ID=RND-3_FAMILY-549;shortTE=F
CM029555.1	RepeatMasker	Unknown	20392591	20393050	2554	-	NA	Tstart=2503;Tend=2975;ID=RND-6_FAMILY-1277;shortTE=F
CM029555.1	RepeatMasker	Unknown	20394277	20394746	1950	+	NA	Tstart=930;Tend=1364;ID=RND-6_FAMILY-7320;shortTE=F
CM029555.1	RepeatMasker	Unknown	20394881	20395228	1453	-	NA	Tstart=1409;Tend=1764;ID=RND-6_FAMILY-1664;shortTE=F
CM029555.1	RepeatMasker	Unknown	20395238	20395608	1162	-	NA	Tstart=676;Tend=1110;ID=RND-6_FAMILY-3537;shortTE=F
CM029555.1	RepeatMasker	DNA/hAT-Charlie	20395634	20395844	1435	+	NA	Tstart=953;Tend=1169;ID=RND-6_FAMILY-6777;shortTE=F
CM029555.1	RepeatMasker	Unknown	20396579	20396825	1319	-	NA	Tstart=966;Tend=1208;ID=RND-6_FAMILY-5056;shortTE=F
CM029555.1	RepeatMasker	Unknown	20398044	20398219	1198	+	NA	Tstart=2333;Tend=2521;ID=RND-1_FAMILY-427;shortTE=F
CM029555.1	RepeatMasker	LINE/L2	20400324	20400613	527	+	NA	Tstart=2655;Tend=2935;ID=RND-5_FAMILY-1010;shortTE=F
CM029555.1	RepeatMasker	DNA/TcMar-Mariner	20401456	20401833	2336	+	NA	Tstart=954;Tend=1334;ID=RND-5_FAMILY-1015;shortTE=F
CM029555.1	RepeatMasker	Unknown	20401855	20402022	957	-	NA	Tstart=491;Tend=659;ID=RND-6_FAMILY-7922;shortTE=F
CM029555.1	RepeatMasker	DNA/TcMar-Mariner	20402020	20402543	3102	+	NA	Tstart=1331;Tend=1889;ID=RND-5_FAMILY-1015;shortTE=F
CM029555.1	RepeatMasker	LINE/L2	20402635	20403282	4838	-	NA	Tstart=729;Tend=1394;ID=RND-6_FAMILY-879;shortTE=F
CM029555.1	RepeatMasker	Unknown	20403304	20403533	947	+	NA	Tstart=1190;Tend=1410;ID=RND-1_FAMILY-125;shortTE=F
CM029555.1	RepeatMasker	DNA/Crypton-I	20405632	20405774	472	-	NA	Tstart=842;Tend=1003;ID=RND-1_FAMILY-254;shortTE=F
CM029555.1	RepeatMasker	SINE	20406116	20406352	1340	+	NA	Tstart=827;Tend=1055;ID=RND-6_FAMILY-1645;shortTE=F
CM029555.1	RepeatMasker	Unknown	20413543	20413862	1907	-	NA	Tstart=972;Tend=1322;ID=RND-6_FAMILY-2287;shortTE=F
CM029555.1	RepeatMasker	Unknown	20413947	20414115	1225	+	NA	Tstart=917;Tend=1081;ID=RND-6_FAMILY-656;shortTE=F
CM029555.1	RepeatMasker	Unknown	20415057	20416013	7540	+	NA	Tstart=929;Tend=1887;ID=RND-6_FAMILY-1216;shortTE=F
CM029555.1	RepeatMasker	Unknown	20416795	20417125	1444	+	NA	Tstart=958;Tend=1252;ID=RND-1_FAMILY-149;shortTE=F
CM029555.1	RepeatMasker	Unknown	20417258	20417358	521	-	NA	Tstart=947;Tend=1049;ID=RND-6_FAMILY-1885;shortTE=F
CM029555.1	RepeatMasker	Unknown	20417352	20417485	812	-	NA	Tstart=973;Tend=1115;ID=RND-5_FAMILY-483;shortTE=F
CM029555.1	RepeatMasker	Unknown	20417986	20418255	828	-	NA	Tstart=140;Tend=399;ID=RND-1_FAMILY-151;shortTE=F
CM029555.1	RepeatMasker	Unknown	20418031	20418256	1317	+	NA	Tstart=1653;Tend=1873;ID=RND-4_FAMILY-875;shortTE=F
CM029555.1	RepeatMasker	DNA	20418036	20418287	781	+	NA	Tstart=1491;Tend=1737;ID=RND-1_FAMILY-196;shortTE=F
CM029555.1	RepeatMasker	Unknown	20418551	20419238	5449	+	NA	Tstart=845;Tend=1533;ID=RND-1_FAMILY-249;shortTE=F
CM029555.1	RepeatMasker	LINE/L2	20419250	20419458	941	-	NA	Tstart=1367;Tend=1577;ID=RND-6_FAMILY-1371;shortTE=F
CM029555.1	RepeatMasker	Unknown	20419798	20419990	898	-	NA	Tstart=988;Tend=1188;ID=RND-5_FAMILY-481;shortTE=F
CM029555.1	RepeatMasker	Unknown	20422038	20422278	656	+	NA	Tstart=707;Tend=954;ID=RND-6_FAMILY-3033;shortTE=F
CM029555.1	RepeatMasker	Unknown	20423837	20424000	1162	-	NA	Tstart=2820;Tend=2982;ID=RND-6_FAMILY-600;shortTE=F
CM029555.1	RepeatMasker	Unknown	20424360	20424673	2656	-	NA	Tstart=921;Tend=1234;ID=RND-1_FAMILY-198;shortTE=F
CM029555.1	RepeatMasker	LINE/L2	20425063	20425358	1061	-	NA	Tstart=1087;Tend=1402;ID=RND-5_FAMILY-4209;shortTE=F
CM029555.1	RepeatMasker	Unknown	20425468	20425722	1040	+	NA	Tstart=1115;Tend=1368;ID=RND-6_FAMILY-7320;shortTE=F
CM029555.1	RepeatMasker	Unknown	20425838	20426016	408	-	NA	Tstart=1897;Tend=2056;ID=RND-6_FAMILY-310;shortTE=F
CM029555.1	RepeatMasker	Unknown	20426456	20426968	2424	+	NA	Tstart=774;Tend=1166;ID=RND-5_FAMILY-4284;shortTE=F
CM029555.1	RepeatMasker	Unknown	20427567	20427824	543	-	NA	Tstart=726;Tend=973;ID=RND-5_FAMILY-1218;shortTE=F
CM029555.1	RepeatMasker	Unknown	20429558	20429751	769	-	NA	Tstart=2294;Tend=2473;ID=RND-1_FAMILY-56;shortTE=F
CM029555.1	RepeatMasker	Unknown	20431895	20432070	464	+	NA	Tstart=1806;Tend=2030;ID=RND-5_FAMILY-2829;shortTE=F
CM029555.1	RepeatMasker	Unknown	20432621	20432858	797	-	NA	Tstart=934;Tend=1163;ID=RND-6_FAMILY-1098;shortTE=F
CM029555.1	RepeatMasker	Unknown	20433359	20434687	10427	-	NA	Tstart=934;Tend=2268;ID=RND-1_FAMILY-158;shortTE=F
CM029555.1	RepeatMasker	Unknown	20435612	20435906	1738	+	NA	Tstart=905;Tend=1183;ID=RND-5_FAMILY-481;shortTE=F
CM029555.1	RepeatMasker	LINE/L2	20443583	20444162	5041	-	NA	Tstart=3085;Tend=3664;ID=RND-5_FAMILY-2898;shortTE=F
CM029555.1	RepeatMasker	LINE/L2	20444194	20444808	4463	-	NA	Tstart=1229;Tend=1856;ID=RND-5_FAMILY-308;shortTE=F
CM029555.1	RepeatMasker	Unknown	20451074	20451376	1870	+	NA	Tstart=1662;Tend=1896;ID=RND-1_FAMILY-61;shortTE=F
CM029555.1	RepeatMasker	Unknown	20451966	20452235	1251	-	NA	Tstart=270;Tend=551;ID=RND-1_FAMILY-204;shortTE=F
CM029555.1	RepeatMasker	LTR/ERV1	20452028	20452483	2045	+	NA	Tstart=844;Tend=1306;ID=RND-6_FAMILY-1988;shortTE=F
CM029555.1	RepeatMasker	Unknown	20454239	20454381	464	+	NA	Tstart=961;Tend=1107;ID=RND-1_FAMILY-250;shortTE=F
CM029555.1	RepeatMasker	LINE/R1	20454482	20455091	1117	+	NA	Tstart=179;Tend=384;ID=RND-6_FAMILY-56;shortTE=F
CM029555.1	RepeatMasker	Unknown	20455095	20455392	2347	+	NA	Tstart=947;Tend=1250;ID=RND-1_FAMILY-223;shortTE=F
CM029555.1	RepeatMasker	LINE/R1	20455448	20456692	9163	+	NA	Tstart=387;Tend=1538;ID=RND-6_FAMILY-56;shortTE=F
CM029555.1	RepeatMasker	Unknown	20456767	20456897	537	-	NA	Tstart=1054;Tend=1193;ID=RND-6_FAMILY-2727;shortTE=F
CM029555.1	RepeatMasker	Unknown	20458153	20458398	907	+	NA	Tstart=152;Tend=392;ID=RND-1_FAMILY-759;shortTE=F
CM029555.1	RepeatMasker	SINE	20458181	20458420	1586	+	NA	Tstart=838;Tend=1076;ID=RND-6_FAMILY-1645;shortTE=F
CM029555.1	RepeatMasker	Unknown	20458903	20459106	820	+	NA	Tstart=1517;Tend=1696;ID=RND-6_FAMILY-1499;shortTE=T;TEgroup=ctg_10|RND-6_FAMILY-1499|8
CM029555.1	RepeatMasker	SINE	20458942	20459080	886	-	NA	Tstart=837;Tend=973;ID=RND-6_FAMILY-1645;shortTE=F
CM029555.1	RepeatMasker	LINE/I-Jockey	20461641	20461881	1100	+	NA	Tstart=1259;Tend=1513;ID=RND-6_FAMILY-9435;shortTE=F
CM029555.1	RepeatMasker	DNA/hAT-Charlie	20461667	20461883	1630	-	NA	Tstart=956;Tend=1172;ID=RND-6_FAMILY-6777;shortTE=F
CM029555.1	RepeatMasker	LINE/I-Jockey	20464018	20464263	1051	-	NA	Tstart=1288;Tend=1538;ID=RND-6_FAMILY-9435;shortTE=F
CM029555.1	RepeatMasker	Unknown	20464057	20464265	1471	-	NA	Tstart=922;Tend=1129;ID=RND-6_FAMILY-5246;shortTE=F
CM029555.1	RepeatMasker	DNA/CMC-EnSpm	20465084	20465192	475	-	NA	Tstart=4323;Tend=4438;ID=RND-6_FAMILY-9514;shortTE=F
CM029555.1	RepeatMasker	DNA/hAT-Charlie	20467268	20467490	1575	-	NA	Tstart=954;Tend=1176;ID=RND-6_FAMILY-6777;shortTE=F
CM029555.1	RepeatMasker	Unknown	20468340	20468633	1336	-	NA	Tstart=726;Tend=1167;ID=RND-5_FAMILY-153;shortTE=F
CM029555.1	RepeatMasker	Unknown	20468863	20469135	1017	-	NA	Tstart=2531;Tend=2784;ID=RND-1_FAMILY-512;shortTE=F
CM029555.1	RepeatMasker	LTR/ERV1	20468892	20469136	1388	+	NA	Tstart=1517;Tend=1763;ID=RND-6_FAMILY-1988;shortTE=F
CM029555.1	RepeatMasker	DNA/hAT-Charlie	20468922	20469135	1605	+	NA	Tstart=958;Tend=1172;ID=RND-6_FAMILY-6777;shortTE=F
CM029555.1	RepeatMasker	Unknown	20470498	20470748	1280	-	NA	Tstart=813;Tend=1254;ID=RND-4_FAMILY-12;shortTE=F
CM029555.1	RepeatMasker	Unknown	20472395	20472583	657	+	NA	Tstart=948;Tend=1103;ID=RND-1_FAMILY-84;shortTE=T;TEgroup=ctg_10|RND-1_FAMILY-84|5
CM029555.1	RepeatMasker	Unknown	20472831	20473054	1502	-	NA	Tstart=923;Tend=1145;ID=RND-6_FAMILY-5246;shortTE=F
CM029555.1	RepeatMasker	DNA/Kolobok-E	20475187	20475343	681	-	NA	Tstart=871;Tend=1031;ID=RND-6_FAMILY-610;shortTE=F
CM029555.1	RepeatMasker	Unknown	20478094	20478433	2653	-	NA	Tstart=1010;Tend=1335;ID=RND-6_FAMILY-2174;shortTE=F
CM029555.1	RepeatMasker	DNA/hAT-Charlie	20478981	20479193	1581	+	NA	Tstart=953;Tend=1165;ID=RND-6_FAMILY-6777;shortTE=F
CM029555.1	RepeatMasker	DNA/TcMar-Tigger	20478983	20479218	1226	+	NA	Tstart=661;Tend=895;ID=RND-6_FAMILY-1492;shortTE=F
CM029555.1	RepeatMasker	LINE/L2	20479718	20480107	1701	+	NA	Tstart=4649;Tend=5023;ID=RND-5_FAMILY-643;shortTE=F
CM029555.1	RepeatMasker	Unknown	20480437	20481039	4483	+	NA	Tstart=951;Tend=1590;ID=RND-1_FAMILY-343;shortTE=F
CM029555.1	RepeatMasker	Unknown	20481528	20481786	2214	+	NA	Tstart=914;Tend=1169;ID=RND-6_FAMILY-3469;shortTE=F
CM029555.1	RepeatMasker	RC/Helitron	20484549	20485148	4487	-	NA	Tstart=1343;Tend=1971;ID=RND-4_FAMILY-19;shortTE=F
CM029555.1	RepeatMasker	Unknown	20486032	20486281	1611	-	NA	Tstart=1267;Tend=1487;ID=RND-4_FAMILY-12;shortTE=F
CM029555.1	RepeatMasker	DNA	20486065	20486314	1421	+	NA	Tstart=756;Tend=1002;ID=RND-6_FAMILY-1340;shortTE=F
CM029555.1	RepeatMasker	Unknown	20486485	20486754	1068	+	NA	Tstart=1388;Tend=1665;ID=RND-1_FAMILY-149;shortTE=F
CM029555.1	RepeatMasker	DNA/hAT-Charlie	20486539	20486755	1410	+	NA	Tstart=958;Tend=1173;ID=RND-6_FAMILY-6777;shortTE=F
CM029555.1	RepeatMasker	Unknown	20490146	20490343	1099	-	NA	Tstart=1656;Tend=1867;ID=RND-4_FAMILY-875;shortTE=F
CM029555.1	RepeatMasker	Unknown	20491750	20492003	1401	+	NA	Tstart=907;Tend=1157;ID=RND-6_FAMILY-425;shortTE=F
CM029555.1	RepeatMasker	LINE/Penelope	20492167	20492317	481	+	NA	Tstart=1052;Tend=1157;ID=RND-6_FAMILY-1559;shortTE=T;TEgroup=ctg_10|RND-6_FAMILY-1559|3
CM029555.1	RepeatMasker	Unknown	20493611	20493858	1355	+	NA	Tstart=925;Tend=1154;ID=RND-6_FAMILY-5246;shortTE=F
CM029555.1	RepeatMasker	Unknown	20497580	20497849	1465	-	NA	Tstart=854;Tend=1089;ID=RND-5_FAMILY-153;shortTE=F
CM029555.1	RepeatMasker	Unknown	20498181	20498423	1369	-	NA	Tstart=817;Tend=1034;ID=RND-4_FAMILY-12;shortTE=F
CM029555.1	RepeatMasker	LTR/ERV1	20507104	20507352	1410	-	NA	Tstart=846;Tend=1092;ID=RND-6_FAMILY-1988;shortTE=F
CM029555.1	RepeatMasker	DNA/hAT-Charlie	20507135	20507355	1693	-	NA	Tstart=953;Tend=1173;ID=RND-6_FAMILY-6777;shortTE=F
CM029555.1	RepeatMasker	Unknown	20507788	20508005	1700	-	NA	Tstart=951;Tend=1168;ID=RND-5_FAMILY-1487;shortTE=F
CM029555.1	RepeatMasker	DNA/Maverick	20509179	20509342	1222	-	NA	Tstart=6961;Tend=7123;ID=RND-6_FAMILY-5365;shortTE=F
CM029555.1	RepeatMasker	Unknown	20512171	20512431	1475	-	NA	Tstart=956;Tend=1181;ID=RND-1_FAMILY-232;shortTE=F
CM029555.1	RepeatMasker	Unknown	20513934	20514263	1629	-	NA	Tstart=922;Tend=1142;ID=RND-6_FAMILY-5246;shortTE=F
CM029555.1	RepeatMasker	Unknown	20515456	20515664	888	-	NA	Tstart=1458;Tend=1654;ID=RND-1_FAMILY-56;shortTE=F
CM029555.1	RepeatMasker	Unknown	20516332	20516876	988	+	NA	Tstart=388;Tend=1332;ID=RND-6_FAMILY-767;shortTE=F
CM029555.1	RepeatMasker	SINE	20516667	20516879	1427	-	NA	Tstart=837;Tend=1050;ID=RND-6_FAMILY-1645;shortTE=F
CM029555.1	RepeatMasker	LTR/ERV1	20517801	20518017	1784	+	NA	Tstart=1089;Tend=1305;ID=RND-6_FAMILY-1988;shortTE=F
CM029555.1	RepeatMasker	LTR/Gypsy	20521774	20524406	12276	+	NA	Tstart=771;Tend=2173;ID=RND-5_FAMILY-4042;shortTE=F;LTRgroup=ctg_10_g15
CM029555.1	RepeatMasker	Unknown	20524720	20524939	1481	+	NA	Tstart=927;Tend=1146;ID=RND-6_FAMILY-5246;shortTE=F
CM029555.1	RepeatMasker	Unknown	20534252	20534437	903	-	NA	Tstart=894;Tend=1039;ID=RND-6_FAMILY-1439;shortTE=F
CM029555.1	RepeatMasker	SINE	20534900	20535114	1402	+	NA	Tstart=838;Tend=1063;ID=RND-6_FAMILY-1645;shortTE=F
CM029555.1	RepeatMasker	Unknown	20535890	20536049	789	+	NA	Tstart=2411;Tend=2571;ID=RND-5_FAMILY-3134;shortTE=F
CM029555.1	RepeatMasker	Unknown	20537067	20537222	689	-	NA	Tstart=1694;Tend=1850;ID=RND-5_FAMILY-2559;shortTE=F
CM029555.1	RepeatMasker	LINE/RTE-X	20538422	20539243	406	+	NA	Tstart=191;Tend=968;ID=RND-6_FAMILY-2973;shortTE=F
CM029555.1	RepeatMasker	LINE/RTE-X	20540465	20542308	1919	+	NA	Tstart=41;Tend=3410;ID=RND-6_FAMILY-2973;shortTE=F
CM029555.1	RepeatMasker	Unknown	20542846	20543277	1878	+	NA	Tstart=948;Tend=1376;ID=RND-6_FAMILY-7320;shortTE=F
CM029555.1	RepeatMasker	Unknown	20543810	20543914	634	-	NA	Tstart=1032;Tend=1147;ID=RND-6_FAMILY-3366;shortTE=F
CM029555.1	RepeatMasker	Unknown	20543926	20544038	626	+	NA	Tstart=2868;Tend=2978;ID=RND-6_FAMILY-769;shortTE=F
CM029555.1	RepeatMasker	Unknown	20545169	20545449	983	+	NA	Tstart=1402;Tend=1697;ID=RND-1_FAMILY-232;shortTE=F
CM029555.1	RepeatMasker	Unknown	20545530	20545757	1159	+	NA	Tstart=961;Tend=1206;ID=RND-6_FAMILY-5056;shortTE=F
CM029555.1	RepeatMasker	Unknown	20547158	20547391	1614	-	NA	Tstart=814;Tend=1048;ID=RND-4_FAMILY-12;shortTE=F
CM029555.1	RepeatMasker	Unknown	20547392	20547493	1153	+	NA	Tstart=320;Tend=594;ID=RND-1_FAMILY-204;shortTE=F
CM029555.1	RepeatMasker	Unknown	20547648	20547827	1091	-	NA	Tstart=2825;Tend=2976;ID=RND-6_FAMILY-600;shortTE=F
CM029555.1	RepeatMasker	Unknown	20548244	20548441	1513	-	NA	Tstart=1195;Tend=1674;ID=RND-6_FAMILY-1499;shortTE=F
CM029555.1	RepeatMasker	Unknown	20548442	20548693	1285	+	NA	Tstart=1723;Tend=1972;ID=RND-1_FAMILY-204;shortTE=F
CM029555.1	RepeatMasker	DNA/hAT-Charlie	20548477	20548696	1633	-	NA	Tstart=953;Tend=1173;ID=RND-6_FAMILY-6777;shortTE=F
CM029555.1	RepeatMasker	LINE/Penelope	20550736	20550870	757	-	NA	Tstart=3176;Tend=3307;ID=RND-6_FAMILY-4802;shortTE=F
CM029555.1	RepeatMasker	LTR/Gypsy	20551084	20551246	1314	+	NA	Tstart=668;Tend=830;ID=RND-6_FAMILY-661;shortTE=F
CM029555.1	RepeatMasker	Unknown	20551512	20551635	497	+	NA	Tstart=2350;Tend=2478;ID=RND-1_FAMILY-56;shortTE=F
CM029555.1	RepeatMasker	Unknown	20552268	20552437	464	+	NA	Tstart=3346;Tend=3528;ID=RND-6_FAMILY-1201;shortTE=T;TEgroup=ctg_10|RND-6_FAMILY-1201|1
CM029555.1	RepeatMasker	Unknown	20553180	20553313	664	+	NA	Tstart=1039;Tend=1164;ID=RND-6_FAMILY-41;shortTE=F
CM029555.1	RepeatMasker	Unknown	20553804	20553972	800	+	NA	Tstart=1675;Tend=1838;ID=RND-6_FAMILY-4370;shortTE=F
CM029555.1	RepeatMasker	Unknown	20554209	20554562	901	+	NA	Tstart=999;Tend=1276;ID=RND-1_FAMILY-84;shortTE=F;TEgroup=ctg_10|RND-1_FAMILY-84|6
CM029555.1	RepeatMasker	Unknown	20554665	20554832	587	-	NA	Tstart=923;Tend=1091;ID=RND-6_FAMILY-4849;shortTE=F
CM029555.1	RepeatMasker	Unknown	20555528	20555637	511	+	NA	Tstart=1658;Tend=1751;ID=RND-1_FAMILY-244;shortTE=F
CM029555.1	RepeatMasker	Unknown	20557089	20557357	1979	-	NA	Tstart=862;Tend=1168;ID=RND-6_FAMILY-41;shortTE=F
CM029555.1	RepeatMasker	Unknown	20561521	20561717	548	+	NA	Tstart=2296;Tend=2478;ID=RND-1_FAMILY-56;shortTE=F
CM029555.1	RepeatMasker	DNA/hAT-Charlie	20571579	20571797	1445	+	NA	Tstart=957;Tend=1169;ID=RND-6_FAMILY-6777;shortTE=F
CM029555.1	RepeatMasker	Unknown	20571800	20571995	1280	+	NA	Tstart=964;Tend=1162;ID=RND-1_FAMILY-273;shortTE=F
CM029555.1	RepeatMasker	Unknown	20572680	20572785	453	+	NA	Tstart=951;Tend=1075;ID=RND-1_FAMILY-151;shortTE=F
CM029555.1	RepeatMasker	Unknown	20576357	20576578	1447	-	NA	Tstart=817;Tend=1033;ID=RND-4_FAMILY-12;shortTE=F
CM029555.1	RepeatMasker	DNA/Maverick	20576930	20577044	777	+	NA	Tstart=6965;Tend=7080;ID=RND-6_FAMILY-5365;shortTE=F
CM029555.1	RepeatMasker	Unknown	20577045	20577171	784	-	NA	Tstart=2880;Tend=2995;ID=RND-6_FAMILY-600;shortTE=F;TEgroup=ctg_10|RND-6_FAMILY-600|1
CM029555.1	RepeatMasker	Unknown	20577189	20578229	3487	+	NA	Tstart=885;Tend=2197;ID=RND-5_FAMILY-738;shortTE=F;TEgroup=ctg_10|RND-5_FAMILY-738|7
CM029555.1	RepeatMasker	Unknown	20579467	20580096	3270	+	NA	Tstart=5161;Tend=6049;ID=RND-1_FAMILY-108;shortTE=F;TEgroup=ctg_10|RND-1_FAMILY-108|37
CM029555.1	RepeatMasker	Unknown	20579912	20580093	628	-	NA	Tstart=613;Tend=796;ID=RND-6_FAMILY-4432;shortTE=F
CM029555.1	RepeatMasker	Unknown	20584670	20584837	1382	+	NA	Tstart=1191;Tend=1358;ID=RND-6_FAMILY-7320;shortTE=F
CM029555.1	RepeatMasker	Unknown	20584838	20585022	981	-	NA	Tstart=907;Tend=1074;ID=RND-6_FAMILY-425;shortTE=F
CM029555.1	RepeatMasker	Unknown	20587031	20589283	7077	+	NA	Tstart=79;Tend=2652;ID=RND-6_FAMILY-3090;shortTE=F;TEgroup=ctg_10|RND-6_FAMILY-3090|5
CM029555.1	RepeatMasker	Unknown	20589821	20590021	688	+	NA	Tstart=2296;Tend=2478;ID=RND-1_FAMILY-56;shortTE=F
CM029555.1	RepeatMasker	Unknown	20590022	20590444	5322	-	NA	Tstart=1519;Tend=2413;ID=RND-6_FAMILY-7922;shortTE=F
CM029555.1	RepeatMasker	Unknown	20590497	20590719	1028	-	NA	Tstart=813;Tend=962;ID=RND-5_FAMILY-988;shortTE=F
CM029555.1	RepeatMasker	Unknown	20590720	20591509	1856	-	NA	Tstart=22;Tend=988;ID=RND-6_FAMILY-7922;shortTE=F;TEgroup=ctg_10|RND-6_FAMILY-7922|8
CM029555.1	RepeatMasker	Unknown	20591391	20591854	2323	+	NA	Tstart=1027;Tend=1491;ID=RND-6_FAMILY-2174;shortTE=F
CM029555.1	RepeatMasker	LINE/L2	20592228	20592498	925	-	NA	Tstart=1020;Tend=1272;ID=RND-5_FAMILY-587;shortTE=F
CM029555.1	RepeatMasker	Unknown	20592728	20593170	3050	-	NA	Tstart=470;Tend=906;ID=RND-6_FAMILY-5627;shortTE=F
CM029555.1	RepeatMasker	Unknown	20593172	20594861	13143	-	NA	Tstart=789;Tend=2460;ID=RND-5_FAMILY-773;shortTE=F
CM029555.1	RepeatMasker	Unknown	20594885	20595156	2301	-	NA	Tstart=1166;Tend=1437;ID=RND-1_FAMILY-263;shortTE=F
CM029555.1	RepeatMasker	Unknown	20595163	20599467	22444	+	NA	Tstart=169;Tend=3909;ID=RND-6_FAMILY-7683;shortTE=F
CM029555.1	RepeatMasker	Unknown	20599479	20599858	924	+	NA	Tstart=1104;Tend=1371;ID=RND-1_FAMILY-642;shortTE=F
CM029555.1	RepeatMasker	LINE/CR1	20599936	20600648	3484	+	NA	Tstart=1196;Tend=1878;ID=RND-5_FAMILY-3805;shortTE=F
CM029555.1	RepeatMasker	LINE/RTE-X	20601531	20601883	1190	-	NA	Tstart=3451;Tend=3790;ID=RND-5_FAMILY-1062;shortTE=F
CM029555.1	RepeatMasker	Unknown	20602125	20602347	1383	-	NA	Tstart=1324;Tend=1490;ID=RND-6_FAMILY-2174;shortTE=F
CM029555.1	RepeatMasker	Unknown	20602600	20602910	2152	-	NA	Tstart=1011;Tend=1327;ID=RND-6_FAMILY-2174;shortTE=F
CM029555.1	RepeatMasker	Unknown	20605513	20605640	619	-	NA	Tstart=1039;Tend=1168;ID=RND-6_FAMILY-41;shortTE=F
CM029555.1	RepeatMasker	Unknown	20606509	20606939	1035	+	NA	Tstart=927;Tend=1355;ID=RND-6_FAMILY-192;shortTE=F
CM029555.1	RepeatMasker	LINE/L2	20607060	20607446	825	+	NA	Tstart=3007;Tend=3638;ID=RND-5_FAMILY-809;shortTE=F;TEgroup=ctg_10|RND-5_FAMILY-809|2
CM029555.1	RepeatMasker	Unknown	20609126	20609263	477	-	NA	Tstart=527;Tend=660;ID=RND-6_FAMILY-7922;shortTE=F
CM029555.1	RepeatMasker	Unknown	20610986	20611463	1548	-	NA	Tstart=983;Tend=1433;ID=RND-1_FAMILY-263;shortTE=F;TEgroup=ctg_10|RND-1_FAMILY-263|3
CM029555.1	RepeatMasker	LTR/Copia	20611496	20613819	8080	+	NA	Tstart=867;Tend=2105;ID=RND-5_FAMILY-736;shortTE=F
CM029555.1	RepeatMasker	DNA/PiggyBac	20614463	20615262	601	-	NA	Tstart=1110;Tend=1908;ID=PIGGYBAC-19_LMI;shortTE=F
CM029555.1	RepeatMasker	LINE/L2	20616586	20617982	3540	+	NA	Tstart=306;Tend=2040;ID=RND-6_FAMILY-2896;shortTE=F
CM029555.1	RepeatMasker	LTR/Copia	20619051	20619338	1227	+	NA	Tstart=1783;Tend=2113;ID=RND-5_FAMILY-736;shortTE=F
CM029555.1	RepeatMasker	Unknown	20620488	20620635	568	-	NA	Tstart=2841;Tend=2998;ID=RND-5_FAMILY-3489;shortTE=F
CM029555.1	RepeatMasker	Unknown	20621035	20621252	1625	-	NA	Tstart=2458;Tend=2671;ID=RND-6_FAMILY-3739;shortTE=F
CM029555.1	RepeatMasker	LINE/L2	20622780	20622970	552	-	NA	Tstart=2693;Tend=2904;ID=RND-5_FAMILY-184;shortTE=F
CM029555.1	RepeatMasker	Unknown	20623725	20623842	478	-	NA	Tstart=885;Tend=1002;ID=RND-6_FAMILY-1098;shortTE=F
CM029555.1	RepeatMasker	Unknown	20624298	20624540	863	+	NA	Tstart=902;Tend=1260;ID=RND-5_FAMILY-628;shortTE=F
CM029555.1	RepeatMasker	Unknown	20624543	20624765	1054	-	NA	Tstart=999;Tend=1222;ID=RND-6_FAMILY-6551;shortTE=F
CM029555.1	RepeatMasker	LINE/L2	20625343	20625638	2339	+	NA	Tstart=5413;Tend=5719;ID=RND-5_FAMILY-10;shortTE=F
CM029555.1	RepeatMasker	Unknown	20625642	20625897	1264	-	NA	Tstart=539;Tend=807;ID=RND-5_FAMILY-3309;shortTE=F
CM029555.1	RepeatMasker	Unknown	20626103	20627071	7705	-	NA	Tstart=917;Tend=1886;ID=RND-6_FAMILY-1216;shortTE=F
CM029555.1	RepeatMasker	Unknown	20628644	20629463	6787	-	NA	Tstart=905;Tend=1729;ID=RND-6_FAMILY-535;shortTE=F
CM029555.1	RepeatMasker	Unknown	20631253	20631514	799	-	NA	Tstart=853;Tend=1112;ID=RND-1_FAMILY-537;shortTE=F
CM029555.1	RepeatMasker	Unknown	20632033	20632188	1247	+	NA	Tstart=907;Tend=1062;ID=RND-6_FAMILY-425;shortTE=F
CM029555.1	RepeatMasker	Unknown	20632540	20632836	1357	-	NA	Tstart=1154;Tend=1416;ID=RND-1_FAMILY-125;shortTE=F
CM029555.1	RepeatMasker	Unknown	20634593	20635231	1945	-	NA	Tstart=920;Tend=1171;ID=RND-6_FAMILY-3469;shortTE=F;TEgroup=ctg_10|RND-6_FAMILY-3469|2
CM029555.1	RepeatMasker	Unknown	20636520	20636772	1761	-	NA	Tstart=905;Tend=1150;ID=RND-6_FAMILY-425;shortTE=F
CM029555.1	RepeatMasker	Unknown	20636551	20636808	1084	+	NA	Tstart=1278;Tend=1536;ID=RND-6_FAMILY-5676;shortTE=F
CM029555.1	RepeatMasker	Unknown	20637641	20637826	992	+	NA	Tstart=960;Tend=1132;ID=RND-6_FAMILY-5056;shortTE=F
CM029555.1	RepeatMasker	LINE/RTE-BovB	20637882	20639079	690	+	NA	Tstart=1;Tend=904;ID=RTE-61_LMI;shortTE=F
CM029555.1	RepeatMasker	LINE/Penelope	20640380	20642020	11270	-	NA	Tstart=1650;Tend=3015;ID=RND-6_FAMILY-2881;shortTE=F;TEgroup=ctg_10|RND-6_FAMILY-2881|10
CM029555.1	RepeatMasker	Unknown	20642371	20643083	5405	+	NA	Tstart=752;Tend=1470;ID=RND-6_FAMILY-5862;shortTE=F
CM029555.1	RepeatMasker	Unknown	20645431	20645645	1447	+	NA	Tstart=1429;Tend=1645;ID=RND-1_FAMILY-527;shortTE=F
CM029555.1	RepeatMasker	Unknown	20646269	20646422	602	+	NA	Tstart=1269;Tend=1421;ID=RND-6_FAMILY-1097;shortTE=F
CM029555.1	RepeatMasker	Unknown	20649648	20649795	888	+	NA	Tstart=1464;Tend=1613;ID=RND-1_FAMILY-222;shortTE=F
CM029555.1	RepeatMasker	Unknown	20649870	20650142	955	+	NA	Tstart=1618;Tend=1864;ID=RND-5_FAMILY-2079;shortTE=F
CM029555.1	RepeatMasker	LTR/ERV1	20650389	20650638	1222	+	NA	Tstart=846;Tend=1092;ID=RND-6_FAMILY-1988;shortTE=F
CM029555.1	RepeatMasker	Unknown	20650967	20651673	4336	+	NA	Tstart=801;Tend=1506;ID=RND-4_FAMILY-174;shortTE=F
CM029555.1	RepeatMasker	Unknown	20651678	20651789	551	-	NA	Tstart=1743;Tend=1854;ID=RND-1_FAMILY-304;shortTE=F
CM029555.1	RepeatMasker	Unknown	20651797	20652138	1775	-	NA	Tstart=851;Tend=1173;ID=RND-1_FAMILY-688;shortTE=F
CM029555.1	RepeatMasker	Unknown	20652158	20654453	16485	-	NA	Tstart=787;Tend=2981;ID=RND-1_FAMILY-761;shortTE=F
CM029555.1	RepeatMasker	Unknown	20654618	20655057	2641	+	NA	Tstart=3003;Tend=3456;ID=RND-4_FAMILY-174;shortTE=F
CM029555.1	RepeatMasker	Unknown	20655474	20655781	2393	+	NA	Tstart=936;Tend=1243;ID=RND-1_FAMILY-152;shortTE=F
CM029555.1	RepeatMasker	LINE/L2	20656722	20656895	899	+	NA	Tstart=6822;Tend=6990;ID=RND-5_FAMILY-587;shortTE=F
CM029555.1	RepeatMasker	Unknown	20657624	20657808	791	+	NA	Tstart=2185;Tend=2379;ID=RND-4_FAMILY-104;shortTE=F
CM029555.1	RepeatMasker	Unknown	20658337	20658602	2246	+	NA	Tstart=906;Tend=1171;ID=RND-6_FAMILY-3469;shortTE=F
CM029555.1	RepeatMasker	Unknown	20658725	20658889	566	+	NA	Tstart=168;Tend=334;ID=RND-6_FAMILY-4706;shortTE=F
CM029555.1	RepeatMasker	Unknown	20659016	20660423	5958	-	NA	Tstart=1902;Tend=3447;ID=RND-4_FAMILY-174;shortTE=F
CM029555.1	RepeatMasker	Unknown	20660424	20662221	2320	+	NA	Tstart=184;Tend=2206;ID=RND-1_FAMILY-688;shortTE=F;TEgroup=ctg_10|RND-1_FAMILY-688|2
CM029555.1	RepeatMasker	Unknown	20667389	20668226	5087	-	NA	Tstart=886;Tend=1671;ID=RND-1_FAMILY-14;shortTE=F
CM029555.1	RepeatMasker	Unknown	20668383	20669390	7735	+	NA	Tstart=1166;Tend=2173;ID=RND-5_FAMILY-444;shortTE=F
CM029555.1	RepeatMasker	Unknown	20669579	20670328	5381	-	NA	Tstart=1582;Tend=2343;ID=RND-1_FAMILY-347;shortTE=F
CM029555.1	RepeatMasker	LINE/L1	20670024	20670595	3623	+	NA	Tstart=990;Tend=1571;ID=RND-1_FAMILY-268;shortTE=F
CM029555.1	RepeatMasker	Unknown	20670595	20670852	1408	-	NA	Tstart=839;Tend=1104;ID=RND-1_FAMILY-347;shortTE=F
CM029555.1	RepeatMasker	Unknown	20671415	20672027	3661	+	NA	Tstart=922;Tend=1609;ID=RND-1_FAMILY-222;shortTE=F
CM029555.1	RepeatMasker	RC/Helitron	20672059	20672263	1600	-	NA	Tstart=903;Tend=1105;ID=RND-1_FAMILY-69;shortTE=F
CM029555.1	RepeatMasker	LTR/Pao	20672467	20678372	32946	+	NA	Tstart=767;Tend=7377;ID=RND-6_FAMILY-7651;shortTE=F;LTRgroup=ctg_10_g16;TEgroup=ctg_10|RND-6_FAMILY-7651|2
CM029555.1	RepeatMasker	Unknown	20680267	20680513	713	-	NA	Tstart=1251;Tend=1481;ID=RND-6_FAMILY-2328;shortTE=F
CM029555.1	RepeatMasker	Unknown	20680302	20680517	1519	+	NA	Tstart=907;Tend=1122;ID=RND-6_FAMILY-425;shortTE=F
CM029555.1	RepeatMasker	Unknown	20680592	20680750	881	-	NA	Tstart=929;Tend=1122;ID=RND-1_FAMILY-90;shortTE=F
CM029555.1	RepeatMasker	DNA/Kolobok	20681792	20682284	3822	+	NA	Tstart=926;Tend=1424;ID=RND-1_FAMILY-437;shortTE=F
CM029555.1	RepeatMasker	Unknown	20682738	20683412	1854	+	NA	Tstart=1153;Tend=1813;ID=RND-1_FAMILY-58;shortTE=F
CM029555.1	RepeatMasker	Unknown	20682905	20683413	3753	-	NA	Tstart=997;Tend=1497;ID=RND-6_FAMILY-6551;shortTE=F
CM029555.1	RepeatMasker	Unknown	20683758	20684074	1426	+	NA	Tstart=955;Tend=1234;ID=RND-1_FAMILY-149;shortTE=F
CM029555.1	RepeatMasker	DNA/TcMar-Tc1	20685130	20686057	5697	-	NA	Tstart=1228;Tend=2004;ID=RND-2_FAMILY-37;shortTE=F;TEgroup=ctg_10|RND-2_FAMILY-37|1
CM029555.1	RepeatMasker	LTR/Pao	20688154	20689386	10212	+	NA	Tstart=724;Tend=1961;ID=RND-6_FAMILY-8159;shortTE=F
CM029555.1	RepeatMasker	LINE/L2	20689389	20689749	3044	+	NA	Tstart=4376;Tend=4738;ID=RND-6_FAMILY-1716;shortTE=F
CM029555.1	RepeatMasker	LTR/Pao	20689765	20689977	1636	+	NA	Tstart=1940;Tend=2155;ID=RND-6_FAMILY-8159;shortTE=F
CM029555.1	RepeatMasker	Unknown	20689973	20690098	1065	-	NA	Tstart=3713;Tend=3839;ID=RND-5_FAMILY-3489;shortTE=F
CM029555.1	RepeatMasker	Unknown	20690092	20690686	3784	+	NA	Tstart=713;Tend=2575;ID=RND-1_FAMILY-530;shortTE=F;TEgroup=ctg_10|RND-1_FAMILY-530|1
CM029555.1	RepeatMasker	Unknown	20690746	20690919	1479	+	NA	Tstart=956;Tend=1129;ID=RND-1_FAMILY-263;shortTE=F
CM029555.1	RepeatMasker	Unknown	20690911	20691393	3889	+	NA	Tstart=780;Tend=1261;ID=RND-5_FAMILY-773;shortTE=F
CM029555.1	RepeatMasker	Unknown	20691414	20692057	2471	+	NA	Tstart=949;Tend=1439;ID=RND-1_FAMILY-263;shortTE=F;TEgroup=ctg_10|RND-1_FAMILY-263|4
CM029555.1	RepeatMasker	Unknown	20692434	20692912	4034	-	NA	Tstart=954;Tend=1434;ID=RND-1_FAMILY-263;shortTE=F
CM029555.1	RepeatMasker	Unknown	20693663	20694561	4644	+	NA	Tstart=776;Tend=1664;ID=RND-1_FAMILY-757;shortTE=F
CM029555.1	RepeatMasker	LINE	20695319	20695581	1031	-	NA	Tstart=1443;Tend=1704;ID=RND-5_FAMILY-820;shortTE=F
CM029555.1	RepeatMasker	Unknown	20696358	20696678	2196	-	NA	Tstart=579;Tend=911;ID=RND-1_FAMILY-179;shortTE=F
CM029555.1	RepeatMasker	Unknown	20696919	20697162	1264	+	NA	Tstart=817;Tend=1030;ID=RND-4_FAMILY-12;shortTE=F
CM029555.1	RepeatMasker	Unknown	20698484	20699136	4814	-	NA	Tstart=865;Tend=1542;ID=RND-1_FAMILY-249;shortTE=F
CM029555.1	RepeatMasker	Unknown	20700957	20701218	984	+	NA	Tstart=5;Tend=272;ID=RND-6_FAMILY-2653;shortTE=F
CM029555.1	RepeatMasker	Unknown	20700985	20701259	1679	-	NA	Tstart=951;Tend=1166;ID=RND-5_FAMILY-1487;shortTE=F
CM029555.1	RepeatMasker	Unknown	20701836	20702049	1192	-	NA	Tstart=1484;Tend=1739;ID=RND-1_FAMILY-757;shortTE=F
CM029555.1	RepeatMasker	Unknown	20702053	20702657	2819	-	NA	Tstart=719;Tend=1330;ID=RND-5_FAMILY-747;shortTE=F
CM029555.1	RepeatMasker	Unknown	20703082	20703370	1461	+	NA	Tstart=905;Tend=1191;ID=RND-5_FAMILY-481;shortTE=F
CM029555.1	RepeatMasker	Unknown	20703383	20703490	582	+	NA	Tstart=2104;Tend=2213;ID=RND-5_FAMILY-612;shortTE=F
CM029555.1	RepeatMasker	Unknown	20703401	20703521	635	-	NA	Tstart=2787;Tend=2911;ID=RND-6_FAMILY-4261;shortTE=F
CM029555.1	RepeatMasker	Unknown	20704609	20704873	1601	+	NA	Tstart=994;Tend=1298;ID=RND-1_FAMILY-84;shortTE=F
CM029555.1	RepeatMasker	Unknown	20705195	20705387	680	+	NA	Tstart=2486;Tend=2684;ID=RND-6_FAMILY-1097;shortTE=F
CM029555.1	RepeatMasker	LINE/L2	20708303	20708742	1659	+	NA	Tstart=685;Tend=1135;ID=RND-6_FAMILY-879;shortTE=F
CM029555.1	RepeatMasker	LINE/L2	20708844	20709575	3868	-	NA	Tstart=1164;Tend=1878;ID=RND-6_FAMILY-867;shortTE=F
CM029555.1	RepeatMasker	Unknown	20710009	20710267	2084	-	NA	Tstart=984;Tend=1243;ID=RND-1_FAMILY-42;shortTE=F
CM029555.1	RepeatMasker	Unknown	20711650	20711863	1675	+	NA	Tstart=951;Tend=1168;ID=RND-5_FAMILY-1487;shortTE=F
CM029555.1	RepeatMasker	LINE/I-Jockey	20711652	20711903	1076	-	NA	Tstart=1253;Tend=1513;ID=RND-6_FAMILY-9435;shortTE=F
CM029555.1	RepeatMasker	Unknown	20712346	20712682	1392	+	NA	Tstart=854;Tend=1263;ID=RND-6_FAMILY-8128;shortTE=F
CM029555.1	RepeatMasker	Unknown	20714642	20715096	1075	+	NA	Tstart=774;Tend=1109;ID=RND-1_FAMILY-299;shortTE=F;TEgroup=ctg_10|RND-1_FAMILY-299|5
CM029555.1	RepeatMasker	Unknown	20715192	20715639	3357	-	NA	Tstart=958;Tend=1368;ID=RND-6_FAMILY-6556;shortTE=F
CM029555.1	RepeatMasker	Unknown	20715641	20716342	5585	+	NA	Tstart=1105;Tend=1792;ID=RND-1_FAMILY-299;shortTE=F
CM029555.1	RepeatMasker	Unknown	20716432	20716825	1473	-	NA	Tstart=1015;Tend=1278;ID=RND-1_FAMILY-210;shortTE=F;TEgroup=ctg_10|RND-1_FAMILY-210|7
CM029555.1	RepeatMasker	Unknown	20717797	20718190	3258	-	NA	Tstart=1009;Tend=1401;ID=RND-6_FAMILY-2174;shortTE=F
CM029555.1	RepeatMasker	Unknown	20718482	20718744	1580	-	NA	Tstart=922;Tend=1429;ID=RND-6_FAMILY-5246;shortTE=F
CM029555.1	RepeatMasker	Unknown	20719111	20719292	1268	+	NA	Tstart=917;Tend=1094;ID=RND-6_FAMILY-656;shortTE=F
CM029555.1	RepeatMasker	Unknown	20719613	20719805	728	-	NA	Tstart=2236;Tend=2401;ID=RND-6_FAMILY-2528;shortTE=F
CM029555.1	RepeatMasker	DNA/hAT-Charlie	20720246	20720455	1442	-	NA	Tstart=958;Tend=1169;ID=RND-6_FAMILY-6777;shortTE=F
CM029555.1	RepeatMasker	Unknown	20723353	20726135	23980	-	NA	Tstart=641;Tend=3412;ID=RND-5_FAMILY-511;shortTE=F
CM029555.1	RepeatMasker	Unknown	20728002	20728252	1128	-	NA	Tstart=995;Tend=1246;ID=RND-1_FAMILY-124;shortTE=F
CM029555.1	RepeatMasker	Unknown	20730825	20731109	1399	-	NA	Tstart=847;Tend=1185;ID=RND-1_FAMILY-232;shortTE=F
CM029555.1	RepeatMasker	Unknown	20734003	20735564	11347	+	NA	Tstart=1392;Tend=3022;ID=RND-1_FAMILY-25;shortTE=F
CM029555.1	RepeatMasker	Unknown	20736571	20737078	1747	+	NA	Tstart=848;Tend=1367;ID=RND-1_FAMILY-35;shortTE=F
CM029555.1	RepeatMasker	Unknown	20737091	20737439	1398	-	NA	Tstart=469;Tend=700;ID=RND-5_FAMILY-2829;shortTE=F
CM029555.1	RepeatMasker	LINE/L2	20737966	20739114	1327	-	NA	Tstart=431;Tend=1621;ID=RND-5_FAMILY-514;shortTE=F
CM029555.1	RepeatMasker	LINE/L2	20740400	20741034	477	+	NA	Tstart=1767;Tend=2381;ID=DAPHNE-36_LMI;shortTE=F
CM029555.1	RepeatMasker	LINE/L2	20741840	20743529	7665	-	NA	Tstart=668;Tend=2271;ID=RND-4_FAMILY-1948;shortTE=F
CM029555.1	RepeatMasker	LINE/L2	20744464	20745851	12420	-	NA	Tstart=1796;Tend=3183;ID=RND-6_FAMILY-2396;shortTE=F
CM029555.1	RepeatMasker	Unknown	20746712	20746818	615	+	NA	Tstart=2882;Tend=2982;ID=RND-6_FAMILY-769;shortTE=F
CM029555.1	RepeatMasker	LINE/Penelope	20746730	20746936	1496	+	NA	Tstart=793;Tend=998;ID=RND-6_FAMILY-5891;shortTE=F
CM029555.1	RepeatMasker	Unknown	20748228	20749114	6136	-	NA	Tstart=897;Tend=1734;ID=RND-5_FAMILY-2052;shortTE=F
CM029555.1	RepeatMasker	Unknown	20751076	20751310	480	+	NA	Tstart=771;Tend=994;ID=RND-3_FAMILY-190;shortTE=F
CM029555.1	RepeatMasker	Unknown	20751568	20752792	6380	-	NA	Tstart=827;Tend=2157;ID=RND-1_FAMILY-430;shortTE=F
CM029555.1	RepeatMasker	Unknown	20753279	20753840	4480	-	NA	Tstart=931;Tend=1504;ID=RND-6_FAMILY-1216;shortTE=F
CM029555.1	RepeatMasker	Unknown	20753844	20754537	1049	+	NA	Tstart=441;Tend=950;ID=RND-6_FAMILY-8895;shortTE=F;TEgroup=ctg_10|RND-6_FAMILY-8895|1
CM029555.1	RepeatMasker	LINE/CR1	20754545	20755092	3758	-	NA	Tstart=1320;Tend=1894;ID=RND-5_FAMILY-3848;shortTE=F
CM029555.1	RepeatMasker	Unknown	20755125	20755633	4016	-	NA	Tstart=1376;Tend=1886;ID=RND-6_FAMILY-1216;shortTE=F
CM029555.1	RepeatMasker	Unknown	20756909	20757047	783	-	NA	Tstart=919;Tend=1053;ID=RND-1_FAMILY-137;shortTE=F
CM029555.1	RepeatMasker	Unknown	20757258	20757532	1257	-	NA	Tstart=813;Tend=1041;ID=RND-4_FAMILY-12;shortTE=F
CM029555.1	RepeatMasker	LTR/Pao	20757307	20757569	596	+	NA	Tstart=235;Tend=491;ID=RND-4_FAMILY-53;shortTE=F
CM029555.1	RepeatMasker	Unknown	20758151	20758286	748	+	NA	Tstart=2252;Tend=2385;ID=RND-6_FAMILY-1277;shortTE=F
CM029555.1	RepeatMasker	DNA/TcMar-Tc1	20759258	20759869	4029	-	NA	Tstart=613;Tend=1188;ID=RND-6_FAMILY-234;shortTE=F
CM029555.1	RepeatMasker	Unknown	20759886	20761019	8101	-	NA	Tstart=1623;Tend=2804;ID=RND-6_FAMILY-4876;shortTE=F
CM029555.1	RepeatMasker	Unknown	20761140	20761325	542	-	NA	Tstart=973;Tend=1209;ID=RND-6_FAMILY-5056;shortTE=F
CM029555.1	RepeatMasker	LINE/RTE-X	20761456	20761557	577	+	NA	Tstart=1610;Tend=1708;ID=RND-6_FAMILY-1465;shortTE=F
CM029555.1	RepeatMasker	LINE/CR1	20761803	20761914	715	+	NA	Tstart=1882;Tend=1986;ID=RND-6_FAMILY-301;shortTE=F
CM029555.1	RepeatMasker	Unknown	20762549	20762790	1285	-	NA	Tstart=985;Tend=1260;ID=RND-6_FAMILY-5710;shortTE=F
CM029555.1	RepeatMasker	Unknown	20763331	20763704	1548	+	NA	Tstart=2021;Tend=2387;ID=RND-5_FAMILY-727;shortTE=F
CM029555.1	RepeatMasker	Unknown	20763708	20763890	817	+	NA	Tstart=1068;Tend=1250;ID=RND-1_FAMILY-257;shortTE=F
CM029555.1	RepeatMasker	Unknown	20764503	20764678	519	-	NA	Tstart=3605;Tend=4171;ID=RND-6_FAMILY-6534;shortTE=T;TEgroup=ctg_10|RND-6_FAMILY-6534|6
CM029555.1	RepeatMasker	Unknown	20767274	20767803	1684	-	NA	Tstart=969;Tend=1521;ID=RND-1_FAMILY-804;shortTE=F
CM029555.1	RepeatMasker	DNA	20768795	20769554	6136	-	NA	Tstart=2270;Tend=3031;ID=RND-6_FAMILY-298;shortTE=F
CM029555.1	RepeatMasker	Unknown	20769563	20771476	14881	+	NA	Tstart=618;Tend=2484;ID=RND-6_FAMILY-335;shortTE=F
CM029555.1	RepeatMasker	Unknown	20774687	20774811	940	-	NA	Tstart=2704;Tend=2826;ID=RND-5_FAMILY-1083;shortTE=F
CM029555.1	RepeatMasker	LINE/Penelope	20774815	20775416	4854	-	NA	Tstart=1617;Tend=2218;ID=RND-6_FAMILY-4802;shortTE=F
CM029555.1	RepeatMasker	Unknown	20778500	20779170	546	+	NA	Tstart=887;Tend=1565;ID=RND-5_FAMILY-1585;shortTE=T;TEgroup=ctg_10|RND-5_FAMILY-1585|4
CM029555.1	RepeatMasker	LINE/L2	20779243	20783957	37535	-	NA	Tstart=695;Tend=5343;ID=RND-5_FAMILY-643;shortTE=F
CM029555.1	RepeatMasker	LINE/L2	20784144	20784880	4095	-	NA	Tstart=22;Tend=645;ID=RND-5_FAMILY-643;shortTE=F
CM029555.1	RepeatMasker	Unknown	20786267	20786714	2581	+	NA	Tstart=2033;Tend=2473;ID=RND-6_FAMILY-2638;shortTE=F
CM029555.1	RepeatMasker	Unknown	20789246	20789400	618	+	NA	Tstart=1665;Tend=1855;ID=RND-6_FAMILY-4370;shortTE=F
CM029555.1	RepeatMasker	LTR/ERV1	20789490	20789695	1090	-	NA	Tstart=1543;Tend=1785;ID=RND-6_FAMILY-1988;shortTE=F
CM029555.1	RepeatMasker	Unknown	20789513	20789737	859	+	NA	Tstart=1537;Tend=1799;ID=RND-6_FAMILY-1939;shortTE=F
CM029555.1	RepeatMasker	Unknown	20790742	20791181	1843	-	NA	Tstart=1368;Tend=1761;ID=RND-1_FAMILY-56;shortTE=F
CM029555.1	RepeatMasker	SINE	20792503	20792703	1336	+	NA	Tstart=837;Tend=1054;ID=RND-6_FAMILY-1645;shortTE=F
CM029555.1	RepeatMasker	DNA	20792504	20792740	1134	-	NA	Tstart=315;Tend=566;ID=RND-6_FAMILY-1340;shortTE=F
CM029555.1	RepeatMasker	Unknown	20793406	20793529	878	-	NA	Tstart=1353;Tend=1477;ID=RND-1_FAMILY-844;shortTE=F
CM029555.1	RepeatMasker	Unknown	20793905	20794147	1558	+	NA	Tstart=817;Tend=1034;ID=RND-4_FAMILY-12;shortTE=F
CM029555.1	RepeatMasker	Unknown	20794367	20794523	779	-	NA	Tstart=630;Tend=796;ID=RND-1_FAMILY-658;shortTE=F
CM029555.1	RepeatMasker	Unknown	20795100	20795235	541	-	NA	Tstart=910;Tend=1067;ID=RND-1_FAMILY-137;shortTE=F
CM029555.1	RepeatMasker	DNA/hAT-Tip100	20795935	20796035	459	+	NA	Tstart=1767;Tend=1881;ID=RND-6_FAMILY-1651;shortTE=F
CM029555.1	RepeatMasker	DNA/hAT-Charlie	20796111	20796235	522	-	NA	Tstart=1030;Tend=1165;ID=RND-6_FAMILY-6777;shortTE=F
CM029555.1	RepeatMasker	Unknown	20796243	20796410	426	-	NA	Tstart=503;Tend=660;ID=RND-6_FAMILY-7922;shortTE=F
CM029555.1	RepeatMasker	Unknown	20796927	20797133	620	-	NA	Tstart=1546;Tend=1760;ID=RND-5_FAMILY-2871;shortTE=F
CM029555.1	RepeatMasker	Unknown	20799769	20799913	1053	-	NA	Tstart=1059;Tend=1203;ID=RND-1_FAMILY-210;shortTE=F
CM029555.1	RepeatMasker	Unknown	20800104	20800706	3590	-	NA	Tstart=955;Tend=1542;ID=RND-1_FAMILY-532;shortTE=F
CM029555.1	RepeatMasker	LINE/L2	20801707	20802817	7467	-	NA	Tstart=265;Tend=1356;ID=RND-6_FAMILY-15198;shortTE=F
CM029555.1	RepeatMasker	Unknown	20803371	20804858	11507	-	NA	Tstart=893;Tend=2441;ID=RND-6_FAMILY-14;shortTE=F
CM029555.1	RepeatMasker	Unknown	20806010	20806807	5478	+	NA	Tstart=1901;Tend=2687;ID=RND-1_FAMILY-50;shortTE=F
CM029555.1	RepeatMasker	Unknown	20809509	20809632	492	+	NA	Tstart=2349;Tend=2478;ID=RND-1_FAMILY-56;shortTE=F
CM029555.1	RepeatMasker	Unknown	20810754	20810920	813	-	NA	Tstart=878;Tend=1108;ID=RND-6_FAMILY-1939;shortTE=F;TEgroup=ctg_10|RND-6_FAMILY-1939|6
CM029555.1	RepeatMasker	Unknown	20816844	20817585	2601	+	NA	Tstart=681;Tend=2171;ID=RND-5_FAMILY-747;shortTE=F;TEgroup=ctg_10|RND-5_FAMILY-747|5
CM029555.1	RepeatMasker	Unknown	20818290	20818561	1595	+	NA	Tstart=856;Tend=1089;ID=RND-5_FAMILY-153;shortTE=F
CM029555.1	RepeatMasker	Unknown	20818328	20818575	1559	-	NA	Tstart=925;Tend=1174;ID=RND-1_FAMILY-232;shortTE=F
CM029555.1	RepeatMasker	Unknown	20820916	20821019	555	+	NA	Tstart=1025;Tend=1128;ID=RND-6_FAMILY-4706;shortTE=F
CM029555.1	RepeatMasker	Unknown	20821647	20821891	763	+	NA	Tstart=633;Tend=940;ID=RND-1_FAMILY-658;shortTE=F
CM029555.1	RepeatMasker	Unknown	20823156	20824060	6617	+	NA	Tstart=687;Tend=1593;ID=RND-5_FAMILY-407;shortTE=F
CM029555.1	RepeatMasker	Unknown	20825176	20825460	2235	+	NA	Tstart=975;Tend=1269;ID=RND-1_FAMILY-16;shortTE=F
CM029555.1	RepeatMasker	LINE/R1-LOA	20826820	20827276	2249	-	NA	Tstart=1045;Tend=1517;ID=RND-5_FAMILY-362;shortTE=F
CM029555.1	RepeatMasker	LINE/L2	20827296	20828285	7868	+	NA	Tstart=432;Tend=1430;ID=RND-5_FAMILY-514;shortTE=F
CM029555.1	RepeatMasker	LINE/L2	20828672	20828793	426	+	NA	Tstart=1176;Tend=1281;ID=RND-6_FAMILY-2418;shortTE=F
CM029555.1	RepeatMasker	Unknown	20829052	20829228	636	+	NA	Tstart=860;Tend=1043;ID=RND-6_FAMILY-1439;shortTE=F
CM029555.1	RepeatMasker	LINE/L2	20831060	20831294	1327	-	NA	Tstart=1245;Tend=1481;ID=RND-5_FAMILY-329;shortTE=F
CM029555.1	RepeatMasker	Unknown	20831553	20831657	542	-	NA	Tstart=1139;Tend=1242;ID=RND-1_FAMILY-209;shortTE=F
CM029555.1	RepeatMasker	Unknown	20833080	20833243	438	+	NA	Tstart=1462;Tend=1624;ID=RND-6_FAMILY-3929;shortTE=F
CM029555.1	RepeatMasker	Unknown	20833472	20833599	498	-	NA	Tstart=2266;Tend=2391;ID=RND-6_FAMILY-2528;shortTE=F
CM029555.1	RepeatMasker	Unknown	20833630	20833745	674	-	NA	Tstart=2819;Tend=2911;ID=RND-6_FAMILY-4261;shortTE=F
CM029555.1	RepeatMasker	LINE/L2	20833743	20834139	1131	+	NA	Tstart=973;Tend=1350;ID=RND-6_FAMILY-3837;shortTE=F
CM029555.1	RepeatMasker	Unknown	20835141	20835419	1218	+	NA	Tstart=978;Tend=1269;ID=RND-1_FAMILY-124;shortTE=F
CM029555.1	RepeatMasker	DNA/hAT-Charlie	20835431	20835625	1270	-	NA	Tstart=960;Tend=1173;ID=RND-6_FAMILY-6777;shortTE=F
CM029555.1	RepeatMasker	Unknown	20835433	20835660	772	-	NA	Tstart=2417;Tend=2664;ID=RND-4_FAMILY-104;shortTE=F
CM029555.1	RepeatMasker	Unknown	20835737	20835864	1161	+	NA	Tstart=844;Tend=971;ID=RND-6_FAMILY-790;shortTE=F
CM029555.1	RepeatMasker	Unknown	20836044	20837080	6687	+	NA	Tstart=459;Tend=1450;ID=RND-6_FAMILY-790;shortTE=F
CM029555.1	RepeatMasker	Unknown	20837316	20837496	913	+	NA	Tstart=1451;Tend=1655;ID=RND-6_FAMILY-790;shortTE=F
CM029555.1	RepeatMasker	Unknown	20838070	20840120	3796	+	NA	Tstart=471;Tend=2875;ID=RND-5_FAMILY-757;shortTE=F;TEgroup=ctg_10|RND-5_FAMILY-757|1
CM029555.1	RepeatMasker	Unknown	20840777	20841001	1560	+	NA	Tstart=962;Tend=1184;ID=RND-6_FAMILY-2727;shortTE=F
CM029555.1	RepeatMasker	Unknown	20841885	20842033	521	-	NA	Tstart=929;Tend=1119;ID=RND-1_FAMILY-90;shortTE=F
CM029555.1	RepeatMasker	Unknown	20842206	20843942	14705	-	NA	Tstart=845;Tend=2593;ID=RND-1_FAMILY-306;shortTE=F
CM029555.1	RepeatMasker	Unknown	20844310	20844599	1163	+	NA	Tstart=1184;Tend=1478;ID=RND-6_FAMILY-1097;shortTE=F
CM029555.1	RepeatMasker	Unknown	20845526	20845993	2605	-	NA	Tstart=914;Tend=1372;ID=RND-6_FAMILY-2170;shortTE=F
CM029555.1	RepeatMasker	DNA/hAT-Charlie	20847518	20847777	734	+	NA	Tstart=1941;Tend=2203;ID=RND-1_FAMILY-396;shortTE=F
CM029555.1	RepeatMasker	Unknown	20847563	20847778	1644	-	NA	Tstart=906;Tend=1122;ID=RND-6_FAMILY-425;shortTE=F
CM029555.1	RepeatMasker	LINE/L2	20850977	20851190	584	+	NA	Tstart=237;Tend=449;ID=RND-5_FAMILY-2373;shortTE=F
CM029555.1	RepeatMasker	LINE/L2	20851366	20851642	457	+	NA	Tstart=1998;Tend=2275;ID=RND-5_FAMILY-2373;shortTE=F
CM029555.1	RepeatMasker	Unknown	20851671	20851840	781	-	NA	Tstart=98;Tend=272;ID=RND-6_FAMILY-1297;shortTE=F
CM029555.1	RepeatMasker	Unknown	20851853	20852062	1608	-	NA	Tstart=1024;Tend=1240;ID=RND-1_FAMILY-197;shortTE=F
CM029555.1	RepeatMasker	Unknown	20852063	20852186	912	+	NA	Tstart=939;Tend=1028;ID=RND-4_FAMILY-12;shortTE=F
CM029555.1	RepeatMasker	Unknown	20853336	20853567	1293	-	NA	Tstart=951;Tend=1192;ID=RND-5_FAMILY-1487;shortTE=F
CM029555.1	RepeatMasker	DNA/hAT-Charlie	20853362	20853572	1521	+	NA	Tstart=956;Tend=1177;ID=RND-6_FAMILY-6777;shortTE=F
CM029555.1	RepeatMasker	Unknown	20854264	20855026	679	+	NA	Tstart=1280;Tend=1923;ID=RND-6_FAMILY-2873;shortTE=T;TEgroup=ctg_10|RND-6_FAMILY-2873|1
CM029555.1	RepeatMasker	Unknown	20855506	20855751	1312	+	NA	Tstart=956;Tend=1172;ID=RND-1_FAMILY-232;shortTE=F
CM029555.1	RepeatMasker	Unknown	20858853	20859085	948	-	NA	Tstart=1433;Tend=1676;ID=RND-5_FAMILY-4284;shortTE=F
CM029555.1	RepeatMasker	DNA/hAT-Charlie	20858878	20859116	1184	-	NA	Tstart=926;Tend=1174;ID=RND-6_FAMILY-6777;shortTE=F;TEgroup=ctg_10|RND-6_FAMILY-6777|8
CM029555.1	RepeatMasker	Unknown	20859567	20861131	13538	-	NA	Tstart=1294;Tend=2858;ID=RND-1_FAMILY-620;shortTE=F
CM029555.1	RepeatMasker	Unknown	20862122	20862490	1204	+	NA	Tstart=575;Tend=1152;ID=RND-6_FAMILY-5246;shortTE=F
CM029555.1	RepeatMasker	Unknown	20864142	20864412	1222	+	NA	Tstart=743;Tend=1034;ID=RND-4_FAMILY-12;shortTE=F
CM029555.1	RepeatMasker	DNA/TcMar-Tigger	20864214	20864441	781	+	NA	Tstart=661;Tend=904;ID=RND-6_FAMILY-1492;shortTE=F
CM029555.1	RepeatMasker	Unknown	20865180	20865348	745	-	NA	Tstart=925;Tend=1124;ID=RND-6_FAMILY-4706;shortTE=F
CM029555.1	RepeatMasker	LINE/RTE-RTE	20865348	20865571	1346	+	NA	Tstart=1600;Tend=1820;ID=RND-6_FAMILY-2555;shortTE=F
CM029555.1	RepeatMasker	Unknown	20865757	20865912	608	-	NA	Tstart=1031;Tend=1195;ID=RND-6_FAMILY-118;shortTE=F
CM029555.1	RepeatMasker	Unknown	20867160	20867355	984	+	NA	Tstart=905;Tend=1124;ID=RND-6_FAMILY-4706;shortTE=F
CM029555.1	RepeatMasker	Unknown	20867394	20867724	1207	-	NA	Tstart=935;Tend=1195;ID=RND-1_FAMILY-223;shortTE=F
CM029555.1	RepeatMasker	Unknown	20869381	20869507	412	+	NA	Tstart=1014;Tend=1162;ID=RND-5_FAMILY-246;shortTE=F
CM029555.1	RepeatMasker	Unknown	20869813	20870086	1280	-	NA	Tstart=855;Tend=1140;ID=RND-6_FAMILY-5246;shortTE=F
CM029555.1	RepeatMasker	Unknown	20872329	20873211	6046	-	NA	Tstart=1458;Tend=2340;ID=RND-1_FAMILY-347;shortTE=F
CM029555.1	RepeatMasker	Unknown	20873508	20874148	2733	-	NA	Tstart=793;Tend=1405;ID=RND-1_FAMILY-347;shortTE=F
CM029555.1	RepeatMasker	Unknown	20874193	20874374	903	+	NA	Tstart=3622;Tend=3791;ID=RND-6_FAMILY-1277;shortTE=F
CM029555.1	RepeatMasker	Unknown	20875544	20876644	2466	+	NA	Tstart=3826;Tend=4832;ID=RND-1_FAMILY-599;shortTE=F
CM029555.1	RepeatMasker	DNA/CMC-EnSpm	20877002	20877247	1131	+	NA	Tstart=4172;Tend=4422;ID=RND-6_FAMILY-9514;shortTE=F
CM029555.1	RepeatMasker	DNA/hAT-Charlie	20877030	20877247	1576	-	NA	Tstart=954;Tend=1172;ID=RND-6_FAMILY-6777;shortTE=F
CM029555.1	RepeatMasker	LINE/R1-LOA	20877283	20877608	2000	-	NA	Tstart=1166;Tend=1487;ID=RND-5_FAMILY-362;shortTE=F
CM029555.1	RepeatMasker	Unknown	20877610	20877819	1582	+	NA	Tstart=878;Tend=1083;ID=RND-1_FAMILY-386;shortTE=F
CM029555.1	RepeatMasker	Unknown	20877863	20878102	1597	+	NA	Tstart=1405;Tend=1641;ID=RND-1_FAMILY-527;shortTE=F
CM029555.1	RepeatMasker	Unknown	20877891	20878110	1672	-	NA	Tstart=903;Tend=1121;ID=RND-6_FAMILY-425;shortTE=F
CM029555.1	RepeatMasker	Unknown	20878471	20878658	670	+	NA	Tstart=2050;Tend=2196;ID=RND-6_FAMILY-6331;shortTE=F
CM029555.1	RepeatMasker	Unknown	20882757	20882910	512	-	NA	Tstart=906;Tend=1094;ID=RND-1_FAMILY-137;shortTE=F
CM029555.1	RepeatMasker	DNA/hAT-Charlie	20883088	20883301	1539	+	NA	Tstart=953;Tend=1169;ID=RND-6_FAMILY-6777;shortTE=F
CM029555.1	RepeatMasker	Unknown	20886300	20886567	1608	+	NA	Tstart=920;Tend=1142;ID=RND-6_FAMILY-5246;shortTE=F
CM029555.1	RepeatMasker	LTR/ERV1	20886347	20886832	1573	+	NA	Tstart=844;Tend=1309;ID=RND-6_FAMILY-1988;shortTE=F
CM029555.1	RepeatMasker	Unknown	20886628	20886883	505	-	NA	Tstart=78;Tend=344;ID=RND-6_FAMILY-49;shortTE=F
CM029555.1	RepeatMasker	Unknown	20887999	20888203	1357	-	NA	Tstart=901;Tend=1128;ID=RND-6_FAMILY-4706;shortTE=F
CM029555.1	RepeatMasker	Unknown	20888898	20889397	4076	+	NA	Tstart=998;Tend=1497;ID=RND-6_FAMILY-6551;shortTE=F
CM029555.1	RepeatMasker	Unknown	20889408	20890080	1563	-	NA	Tstart=915;Tend=1696;ID=RND-1_FAMILY-121;shortTE=F;TEgroup=ctg_10|RND-1_FAMILY-121|7
CM029555.1	RepeatMasker	Unknown	20891728	20892027	1210	+	NA	Tstart=1008;Tend=1238;ID=RND-1_FAMILY-375;shortTE=F;TEgroup=ctg_10|RND-1_FAMILY-375|1
CM029555.1	RepeatMasker	Unknown	20892728	20893429	4764	+	NA	Tstart=828;Tend=1540;ID=RND-6_FAMILY-4370;shortTE=F
CM029555.1	RepeatMasker	Unknown	20893434	20893840	2638	-	NA	Tstart=1115;Tend=1547;ID=RND-6_FAMILY-7;shortTE=F
CM029555.1	RepeatMasker	Unknown	20894127	20894350	765	-	NA	Tstart=949;Tend=1228;ID=RND-5_FAMILY-1487;shortTE=F
CM029555.1	RepeatMasker	Unknown	20894361	20894703	1924	+	NA	Tstart=1860;Tend=2196;ID=RND-5_FAMILY-738;shortTE=F
CM029555.1	RepeatMasker	Unknown	20894980	20895183	1486	-	NA	Tstart=923;Tend=1123;ID=RND-6_FAMILY-7;shortTE=F
CM029555.1	RepeatMasker	Unknown	20895184	20896765	12790	-	NA	Tstart=753;Tend=2345;ID=RND-1_FAMILY-58;shortTE=F
CM029555.1	RepeatMasker	Unknown	20896851	20897650	6635	-	NA	Tstart=952;Tend=1751;ID=RND-1_FAMILY-489;shortTE=F
CM029555.1	RepeatMasker	DNA/hAT-Ac	20898719	20901091	16777	-	NA	Tstart=165;Tend=2467;ID=RND-1_FAMILY-649;shortTE=F
CM029555.1	RepeatMasker	Unknown	20901455	20901629	410	+	NA	Tstart=492;Tend=671;ID=RND-6_FAMILY-7922;shortTE=F
CM029555.1	RepeatMasker	Unknown	20903342	20906369	23332	-	NA	Tstart=831;Tend=3801;ID=RND-1_FAMILY-126;shortTE=F
CM029555.1	RepeatMasker	Unknown	20908468	20908673	621	+	NA	Tstart=2298;Tend=2480;ID=RND-1_FAMILY-56;shortTE=F
CM029555.1	RepeatMasker	Unknown	20910544	20910701	1311	-	NA	Tstart=2821;Tend=2977;ID=RND-6_FAMILY-600;shortTE=F
CM029555.1	RepeatMasker	Unknown	20910678	20910909	725	-	NA	Tstart=45;Tend=304;ID=RND-1_FAMILY-709;shortTE=F
CM029555.1	RepeatMasker	Unknown	20910951	20911185	2124	-	NA	Tstart=914;Tend=1148;ID=RND-6_FAMILY-3469;shortTE=F
CM029555.1	RepeatMasker	Unknown	20911188	20911298	525	-	NA	Tstart=955;Tend=1054;ID=RND-1_FAMILY-801;shortTE=F
CM029555.1	RepeatMasker	Unknown	20912230	20912493	2180	+	NA	Tstart=781;Tend=1065;ID=RND-5_FAMILY-4284;shortTE=F
CM029555.1	RepeatMasker	LINE/RTE-BovB	20912486	20913075	618	-	NA	Tstart=1868;Tend=2317;ID=RTE-34_LMI;shortTE=F
CM029555.1	RepeatMasker	Unknown	20914941	20915209	1521	+	NA	Tstart=858;Tend=1157;ID=RND-5_FAMILY-153;shortTE=F
CM029555.1	RepeatMasker	Unknown	20915834	20916119	2000	+	NA	Tstart=970;Tend=1249;ID=RND-1_FAMILY-290;shortTE=F
CM029555.1	RepeatMasker	Unknown	20916345	20916450	460	+	NA	Tstart=962;Tend=1052;ID=RND-1_FAMILY-801;shortTE=F
CM029555.1	RepeatMasker	DNA/hAT-Charlie	20918904	20919125	1560	+	NA	Tstart=956;Tend=1174;ID=RND-6_FAMILY-6777;shortTE=F
CM029555.1	RepeatMasker	Unknown	20920242	20921335	1491	-	NA	Tstart=811;Tend=2573;ID=RND-1_FAMILY-517;shortTE=F;TEgroup=ctg_10|RND-1_FAMILY-517|1
CM029555.1	RepeatMasker	Unknown	20922317	20922575	549	-	NA	Tstart=789;Tend=1045;ID=RND-1_FAMILY-585;shortTE=F
CM029555.1	RepeatMasker	SINE	20922357	20922575	938	-	NA	Tstart=837;Tend=1054;ID=RND-6_FAMILY-1645;shortTE=F
CM029555.1	RepeatMasker	LTR/ERV1	20924118	20924376	1362	-	NA	Tstart=843;Tend=1095;ID=RND-6_FAMILY-1988;shortTE=F
CM029555.1	RepeatMasker	Unknown	20924152	20924373	1700	+	NA	Tstart=906;Tend=1122;ID=RND-6_FAMILY-425;shortTE=F
CM029555.1	RepeatMasker	Unknown	20930863	20932025	8874	-	NA	Tstart=820;Tend=1955;ID=RND-5_FAMILY-892;shortTE=F
CM029555.1	RepeatMasker	DNA/TcMar-Tc1	20933685	20934607	1362	-	NA	Tstart=1;Tend=907;ID=MARINER-N12_RPR;shortTE=F
CM029555.1	RepeatMasker	LINE/L2	20934285	20934612	2423	+	NA	Tstart=1600;Tend=1928;ID=RND-5_FAMILY-587;shortTE=F
CM029555.1	RepeatMasker	Unknown	20937715	20938049	679	-	NA	Tstart=1140;Tend=1505;ID=RND-1_FAMILY-804;shortTE=F
CM029555.1	RepeatMasker	RC/Helitron	20939234	20939742	4258	-	NA	Tstart=1165;Tend=1691;ID=RND-4_FAMILY-36;shortTE=F
CM029555.1	RepeatMasker	Unknown	20940123	20942405	13561	-	NA	Tstart=644;Tend=3285;ID=RND-1_FAMILY-837;shortTE=F;TEgroup=ctg_10|RND-1_FAMILY-837|1
CM029555.1	RepeatMasker	Unknown	20943050	20943271	1165	+	NA	Tstart=888;Tend=1105;ID=RND-1_FAMILY-151;shortTE=F
CM029555.1	RepeatMasker	Unknown	20944286	20944509	1539	+	NA	Tstart=960;Tend=1185;ID=RND-1_FAMILY-232;shortTE=F
CM029555.1	RepeatMasker	Unknown	20946030	20946150	516	+	NA	Tstart=957;Tend=1058;ID=RND-6_FAMILY-5056;shortTE=F
CM029555.1	RepeatMasker	LINE/L2	20946158	20946429	1580	-	NA	Tstart=765;Tend=1019;ID=RND-5_FAMILY-363;shortTE=F
CM029555.1	RepeatMasker	Unknown	20948160	20948294	454	-	NA	Tstart=961;Tend=1076;ID=RND-6_FAMILY-35;shortTE=F
CM029555.1	RepeatMasker	DNA/hAT-Charlie	20948414	20948640	1042	+	NA	Tstart=958;Tend=1203;ID=RND-6_FAMILY-6777;shortTE=F
CM029555.1	RepeatMasker	Unknown	20948935	20949501	3239	-	NA	Tstart=776;Tend=2333;ID=RND-5_FAMILY-1838;shortTE=F;TEgroup=ctg_10|RND-5_FAMILY-1838|18
CM029555.1	RepeatMasker	Unknown	20950291	20950486	664	-	NA	Tstart=1029;Tend=1225;ID=RND-6_FAMILY-6165;shortTE=F
CM029555.1	RepeatMasker	Unknown	20953304	20953521	816	+	NA	Tstart=2008;Tend=2189;ID=RND-6_FAMILY-6331;shortTE=F
CM029555.1	RepeatMasker	Unknown	20953927	20954594	2335	+	NA	Tstart=814;Tend=1487;ID=RND-4_FAMILY-12;shortTE=F
CM029555.1	RepeatMasker	Unknown	20958572	20958789	1678	+	NA	Tstart=906;Tend=1122;ID=RND-6_FAMILY-425;shortTE=F
CM029555.1	RepeatMasker	Unknown	20959171	20959307	919	-	NA	Tstart=5915;Tend=6047;ID=RND-1_FAMILY-108;shortTE=F
CM029555.1	RepeatMasker	RC/Helitron	20959337	20960078	5512	-	NA	Tstart=966;Tend=1748;ID=RND-5_FAMILY-1089;shortTE=F
CM029555.1	RepeatMasker	Unknown	20960152	20960617	3325	-	NA	Tstart=5157;Tend=5618;ID=RND-1_FAMILY-108;shortTE=F
CM029555.1	RepeatMasker	Unknown	20963001	20963970	8092	-	NA	Tstart=919;Tend=1886;ID=RND-6_FAMILY-1216;shortTE=F
CM029555.1	RepeatMasker	Unknown	20965438	20965703	1075	+	NA	Tstart=879;Tend=1041;ID=RND-1_FAMILY-386;shortTE=F
CM029555.1	RepeatMasker	Unknown	20969891	20969991	465	+	NA	Tstart=2375;Tend=2471;ID=RND-6_FAMILY-9584;shortTE=F
CM029555.1	RepeatMasker	Unknown	20969904	20970026	657	-	NA	Tstart=2618;Tend=2739;ID=RND-6_FAMILY-3090;shortTE=F
CM029555.1	RepeatMasker	Unknown	20970234	20971970	13694	+	NA	Tstart=873;Tend=2628;ID=RND-6_FAMILY-4535;shortTE=F
CM029555.1	RepeatMasker	Unknown	20972573	20973531	1119	-	NA	Tstart=2642;Tend=3596;ID=RND-6_FAMILY-408;shortTE=F
CM029555.1	RepeatMasker	Unknown	20973724	20973862	992	+	NA	Tstart=929;Tend=1070;ID=RND-1_FAMILY-152;shortTE=F
CM029555.1	RepeatMasker	Unknown	20973968	20975622	14151	+	NA	Tstart=909;Tend=2559;ID=RND-5_FAMILY-3134;shortTE=F
CM029555.1	RepeatMasker	Unknown	20976573	20976897	1303	+	NA	Tstart=1900;Tend=2232;ID=RND-5_FAMILY-347;shortTE=F
CM029555.1	RepeatMasker	Unknown	20977055	20977336	1062	+	NA	Tstart=924;Tend=1269;ID=RND-6_FAMILY-2033;shortTE=F
CM029555.1	RepeatMasker	Unknown	20978042	20978263	1706	-	NA	Tstart=1429;Tend=1650;ID=RND-1_FAMILY-527;shortTE=F
CM029555.1	RepeatMasker	Unknown	20978397	20978564	579	+	NA	Tstart=1054;Tend=1221;ID=RND-6_FAMILY-12312;shortTE=F
CM029555.1	RepeatMasker	RC/Helitron	20978855	20979603	5419	-	NA	Tstart=943;Tend=1704;ID=RND-5_FAMILY-1089;shortTE=F
CM029555.1	RepeatMasker	Unknown	20980739	20980873	794	-	NA	Tstart=918;Tend=1049;ID=RND-6_FAMILY-1885;shortTE=F
CM029555.1	RepeatMasker	Unknown	20981927	20982079	529	-	NA	Tstart=1370;Tend=1527;ID=RND-5_FAMILY-685;shortTE=F
CM029555.1	RepeatMasker	Unknown	20983236	20983431	784	+	NA	Tstart=1218;Tend=1398;ID=RND-6_FAMILY-1455;shortTE=F
CM029555.1	RepeatMasker	Unknown	20983704	20983842	486	-	NA	Tstart=962;Tend=1093;ID=RND-1_FAMILY-137;shortTE=F
CM029555.1	RepeatMasker	Unknown	20984362	20984601	2021	-	NA	Tstart=865;Tend=1104;ID=RND-6_FAMILY-1297;shortTE=F
CM029555.1	RepeatMasker	LINE/L2	20987031	20988472	11852	+	NA	Tstart=1120;Tend=2558;ID=RND-5_FAMILY-184;shortTE=F
CM029555.1	RepeatMasker	Unknown	20988585	20988742	770	+	NA	Tstart=1078;Tend=1232;ID=RND-1_FAMILY-223;shortTE=F
CM029555.1	RepeatMasker	Unknown	20989144	20989558	3242	+	NA	Tstart=860;Tend=1276;ID=RND-6_FAMILY-43;shortTE=F
CM029555.1	RepeatMasker	Unknown	20993935	20994760	4139	-	NA	Tstart=1165;Tend=1997;ID=RND-5_FAMILY-1838;shortTE=F
CM029555.1	RepeatMasker	Unknown	20994877	20995445	1227	+	NA	Tstart=1917;Tend=2428;ID=RND-5_FAMILY-721;shortTE=F
CM029555.1	RepeatMasker	Unknown	20996328	20996589	1384	+	NA	Tstart=1385;Tend=1650;ID=RND-1_FAMILY-56;shortTE=F
CM029555.1	RepeatMasker	Unknown	20997141	20999648	20243	+	NA	Tstart=834;Tend=3361;ID=RND-5_FAMILY-1668;shortTE=F
CM029555.1	RepeatMasker	SINE	21002361	21002580	1687	-	NA	Tstart=836;Tend=1055;ID=RND-6_FAMILY-1645;shortTE=F
CM029555.1	RepeatMasker	Unknown	21008942	21009114	1322	+	NA	Tstart=591;Tend=762;ID=RND-1_FAMILY-179;shortTE=F
CM029555.1	RepeatMasker	Unknown	21010156	21010513	2826	+	NA	Tstart=1886;Tend=2239;ID=RND-5_FAMILY-2163;shortTE=F
CM029555.1	RepeatMasker	DNA/Academ-1	21016696	21016897	572	+	NA	Tstart=1657;Tend=1857;ID=RND-6_FAMILY-2507;shortTE=F
CM029555.1	RepeatMasker	Unknown	21017125	21017278	664	-	NA	Tstart=2821;Tend=2912;ID=RND-6_FAMILY-4261;shortTE=F
CM029555.1	RepeatMasker	DNA/hAT-Charlie	21018366	21018576	1382	-	NA	Tstart=963;Tend=1172;ID=RND-6_FAMILY-6777;shortTE=F
CM029555.1	RepeatMasker	Unknown	21020416	21020616	983	+	NA	Tstart=2223;Tend=2422;ID=RND-6_FAMILY-2528;shortTE=F
CM029555.1	RepeatMasker	Unknown	21020615	21020855	1327	-	NA	Tstart=1648;Tend=1872;ID=RND-4_FAMILY-875;shortTE=F
CM029555.1	RepeatMasker	Unknown	21023221	21023477	819	+	NA	Tstart=2180;Tend=2437;ID=RND-4_FAMILY-218;shortTE=F
CM029555.1	RepeatMasker	LTR/ERV1	21023762	21024002	1677	-	NA	Tstart=826;Tend=1064;ID=RND-6_FAMILY-1988;shortTE=F
CM029555.1	RepeatMasker	Unknown	21024272	21024589	2518	+	NA	Tstart=685;Tend=1041;ID=RND-4_FAMILY-349;shortTE=F
CM029555.1	RepeatMasker	Unknown	21024582	21025372	5653	-	NA	Tstart=947;Tend=1747;ID=RND-4_FAMILY-218;shortTE=F
CM029555.1	RepeatMasker	LINE/RTE-RTE	21026445	21026731	687	-	NA	Tstart=664;Tend=1808;ID=RND-6_FAMILY-2555;shortTE=F;TEgroup=ctg_10|RND-6_FAMILY-2555|4
CM029555.1	RepeatMasker	DNA/hAT-Charlie	21027469	21027687	1526	+	NA	Tstart=954;Tend=1172;ID=RND-6_FAMILY-6777;shortTE=F
CM029555.1	RepeatMasker	DNA	21029592	21029847	1185	+	NA	Tstart=718;Tend=972;ID=RND-6_FAMILY-1340;shortTE=F
CM029555.1	RepeatMasker	Unknown	21029630	21029861	1463	+	NA	Tstart=873;Tend=1104;ID=RND-5_FAMILY-153;shortTE=F
CM029555.1	RepeatMasker	Unknown	21030931	21031193	1334	+	NA	Tstart=829;Tend=1032;ID=RND-4_FAMILY-12;shortTE=F
CM029555.1	RepeatMasker	Unknown	21030966	21031263	643	-	NA	Tstart=297;Tend=577;ID=RND-5_FAMILY-433;shortTE=F
CM029555.1	RepeatMasker	Unknown	21035077	21035222	739	-	NA	Tstart=2790;Tend=2915;ID=RND-6_FAMILY-4261;shortTE=F;TEgroup=ctg_10|RND-6_FAMILY-4261|36
CM029555.1	RepeatMasker	Unknown	21035493	21035720	1587	-	NA	Tstart=923;Tend=1143;ID=RND-6_FAMILY-5246;shortTE=F
CM029555.1	RepeatMasker	LTR/ERV1	21035499	21035747	1365	+	NA	Tstart=1549;Tend=1789;ID=RND-6_FAMILY-1988;shortTE=F
CM029555.1	RepeatMasker	SINE	21038694	21038853	825	-	NA	Tstart=840;Tend=1055;ID=RND-6_FAMILY-1645;shortTE=F
CM029555.1	RepeatMasker	SINE	21039726	21039971	1652	+	NA	Tstart=813;Tend=1063;ID=RND-6_FAMILY-1645;shortTE=F
CM029555.1	RepeatMasker	Unknown	21039745	21039998	1081	+	NA	Tstart=1699;Tend=1950;ID=RND-5_FAMILY-153;shortTE=F
CM029555.1	RepeatMasker	Unknown	21040600	21041345	1438	+	NA	Tstart=562;Tend=1148;ID=RND-6_FAMILY-7543;shortTE=F;TEgroup=ctg_10|RND-6_FAMILY-7543|1
CM029555.1	RepeatMasker	Unknown	21041346	21041508	1190	-	NA	Tstart=2810;Tend=2973;ID=RND-6_FAMILY-600;shortTE=F
CM029555.1	RepeatMasker	Unknown	21046091	21047315	7809	+	NA	Tstart=808;Tend=1781;ID=RND-1_FAMILY-342;shortTE=F;TEgroup=ctg_10|RND-1_FAMILY-342|7
CM029555.1	RepeatMasker	Unknown	21047403	21047652	884	-	NA	Tstart=884;Tend=1200;ID=RND-1_FAMILY-102;shortTE=F
CM029555.1	RepeatMasker	Unknown	21053519	21053750	1589	+	NA	Tstart=858;Tend=1089;ID=RND-5_FAMILY-153;shortTE=F
CM029555.1	RepeatMasker	Unknown	21053534	21053776	1259	-	NA	Tstart=178;Tend=410;ID=RND-5_FAMILY-4284;shortTE=F
CM029555.1	RepeatMasker	Unknown	21055140	21055628	4100	-	NA	Tstart=884;Tend=1368;ID=RND-1_FAMILY-204;shortTE=F
CM029555.1	RepeatMasker	Unknown	21055711	21055999	1557	+	NA	Tstart=874;Tend=1106;ID=RND-6_FAMILY-1939;shortTE=F
CM029555.1	RepeatMasker	Unknown	21057138	21057348	972	+	NA	Tstart=3362;Tend=3555;ID=RND-5_FAMILY-727;shortTE=F
CM029555.1	RepeatMasker	DNA/hAT-Charlie	21059038	21059259	1656	-	NA	Tstart=956;Tend=1177;ID=RND-6_FAMILY-6777;shortTE=F
CM029555.1	RepeatMasker	Unknown	21061027	21061243	1481	-	NA	Tstart=929;Tend=1145;ID=RND-6_FAMILY-5246;shortTE=F
CM029555.1	RepeatMasker	Unknown	21061034	21061271	771	+	NA	Tstart=917;Tend=1154;ID=RND-1_FAMILY-293;shortTE=F
CM029555.1	RepeatMasker	Unknown	21061999	21062222	726	-	NA	Tstart=929;Tend=1180;ID=RND-6_FAMILY-5246;shortTE=F
CM029555.1	RepeatMasker	Unknown	21063289	21063482	644	-	NA	Tstart=953;Tend=1115;ID=RND-6_FAMILY-5354;shortTE=F
CM029555.1	RepeatMasker	DNA	21063646	21063904	707	-	NA	Tstart=1501;Tend=1765;ID=RND-1_FAMILY-196;shortTE=F
CM029555.1	RepeatMasker	LTR/ERV1	21063674	21063915	1132	-	NA	Tstart=1091;Tend=1333;ID=RND-6_FAMILY-1988;shortTE=F
CM029555.1	RepeatMasker	DNA/hAT-Charlie	21063700	21063935	1364	-	NA	Tstart=937;Tend=1172;ID=RND-6_FAMILY-6777;shortTE=F
CM029555.1	RepeatMasker	Unknown	21066112	21066344	1594	-	NA	Tstart=928;Tend=1141;ID=RND-6_FAMILY-5246;shortTE=F
CM029555.1	RepeatMasker	Unknown	21068735	21068975	1708	+	NA	Tstart=924;Tend=1170;ID=RND-6_FAMILY-3469;shortTE=F
CM029555.1	RepeatMasker	DNA/hAT-Charlie	21069961	21070181	1502	-	NA	Tstart=956;Tend=1175;ID=RND-6_FAMILY-6777;shortTE=F
CM029555.1	RepeatMasker	Unknown	21069964	21070523	690	-	NA	Tstart=411;Tend=929;ID=RND-6_FAMILY-1561;shortTE=F
CM029555.1	RepeatMasker	DNA/hAT-Charlie	21071264	21071509	1488	-	NA	Tstart=925;Tend=1169;ID=RND-6_FAMILY-6777;shortTE=F
CM029555.1	RepeatMasker	LINE/L2	21072124	21072228	559	-	NA	Tstart=2145;Tend=2250;ID=RND-5_FAMILY-2510;shortTE=F
CM029555.1	RepeatMasker	DNA/hAT-Charlie	21072508	21072730	1659	+	NA	Tstart=957;Tend=1180;ID=RND-6_FAMILY-6777;shortTE=F
CM029555.1	RepeatMasker	Unknown	21076439	21076657	596	-	NA	Tstart=2359;Tend=2578;ID=RND-5_FAMILY-1305;shortTE=F
CM029555.1	RepeatMasker	DNA/hAT-Charlie	21076472	21076661	1308	-	NA	Tstart=954;Tend=1165;ID=RND-6_FAMILY-6777;shortTE=F
CM029555.1	RepeatMasker	Unknown	21081383	21081614	1932	+	NA	Tstart=746;Tend=977;ID=RND-4_FAMILY-349;shortTE=F
CM029555.1	RepeatMasker	DNA/hAT-Tip100	21081830	21082109	1563	+	NA	Tstart=737;Tend=1019;ID=RND-6_FAMILY-4928;shortTE=F
CM029555.1	RepeatMasker	LTR/Pao	21082110	21090112	38390	-	NA	Tstart=7;Tend=4492;ID=RND-6_FAMILY-7940;shortTE=F;LTRgroup=ctg_10_g17
CM029555.1	RepeatMasker	Unknown	21090857	21090999	618	+	NA	Tstart=958;Tend=1102;ID=RND-1_FAMILY-149;shortTE=F
CM029555.1	RepeatMasker	Unknown	21091777	21093558	14364	+	NA	Tstart=824;Tend=2631;ID=RND-5_FAMILY-441;shortTE=F
CM029555.1	RepeatMasker	LINE/L2	21094611	21095456	6366	-	NA	Tstart=2240;Tend=3093;ID=RND-6_FAMILY-11132;shortTE=F
CM029555.1	RepeatMasker	Unknown	21097044	21097655	3605	+	NA	Tstart=928;Tend=1378;ID=RND-3_FAMILY-549;shortTE=F;TEgroup=ctg_10|RND-3_FAMILY-549|9
CM029555.1	RepeatMasker	Unknown	21097654	21097800	1109	+	NA	Tstart=937;Tend=1081;ID=RND-3_FAMILY-549;shortTE=F
CM029555.1	RepeatMasker	Unknown	21097793	21098245	3513	+	NA	Tstart=929;Tend=1378;ID=RND-3_FAMILY-549;shortTE=F
CM029555.1	RepeatMasker	Unknown	21098395	21098628	1808	+	NA	Tstart=937;Tend=1168;ID=RND-3_FAMILY-549;shortTE=F
CM029555.1	RepeatMasker	Unknown	21098623	21099107	3055	-	NA	Tstart=937;Tend=1378;ID=RND-3_FAMILY-549;shortTE=F
CM029555.1	RepeatMasker	Unknown	21101612	21101806	456	-	NA	Tstart=920;Tend=1099;ID=RND-6_FAMILY-2662;shortTE=F
CM029555.1	RepeatMasker	Unknown	21101930	21102132	1572	-	NA	Tstart=2613;Tend=2814;ID=RND-6_FAMILY-4876;shortTE=F
CM029555.1	RepeatMasker	Unknown	21102204	21102398	616	+	NA	Tstart=1028;Tend=1221;ID=RND-6_FAMILY-12312;shortTE=F
CM029555.1	RepeatMasker	Unknown	21102416	21102873	3107	+	NA	Tstart=3345;Tend=3802;ID=RND-6_FAMILY-1007;shortTE=F
CM029555.1	RepeatMasker	LINE/Penelope	21102904	21103071	920	+	NA	Tstart=1685;Tend=1841;ID=RND-5_FAMILY-660;shortTE=F
CM029555.1	RepeatMasker	Unknown	21103051	21103198	945	+	NA	Tstart=5897;Tend=6045;ID=RND-1_FAMILY-108;shortTE=F
CM029555.1	RepeatMasker	Unknown	21104683	21104919	1855	-	NA	Tstart=937;Tend=1172;ID=RND-3_FAMILY-549;shortTE=F
CM029555.1	RepeatMasker	LINE/L2	21105032	21106138	3897	-	NA	Tstart=527;Tend=1701;ID=RND-6_FAMILY-3260;shortTE=F
CM029555.1	RepeatMasker	LTR/ERV1	21107656	21107787	654	+	NA	Tstart=1192;Tend=1324;ID=RND-6_FAMILY-1988;shortTE=F
CM029555.1	RepeatMasker	Unknown	21110876	21111078	624	+	NA	Tstart=1034;Tend=1218;ID=RND-6_FAMILY-302;shortTE=F
CM029555.1	RepeatMasker	Unknown	21111087	21111395	1291	-	NA	Tstart=1070;Tend=1364;ID=RND-5_FAMILY-221;shortTE=F
CM029555.1	RepeatMasker	LTR/Gypsy	21112536	21112654	550	-	NA	Tstart=2703;Tend=2821;ID=GYPSY-24_DEL-I;shortTE=F
CM029555.1	RepeatMasker	Unknown	21114184	21114341	462	-	NA	Tstart=1987;Tend=2129;ID=RND-1_FAMILY-501;shortTE=F
CM029555.1	RepeatMasker	Unknown	21115273	21115819	922	-	NA	Tstart=1392;Tend=1884;ID=RND-6_FAMILY-1216;shortTE=F
CM029555.1	RepeatMasker	Unknown	21116390	21116797	1306	-	NA	Tstart=1661;Tend=2056;ID=RND-6_FAMILY-1097;shortTE=F
CM029555.1	RepeatMasker	Unknown	21117523	21117675	464	-	NA	Tstart=1848;Tend=1988;ID=RND-6_FAMILY-3929;shortTE=F
CM029555.1	RepeatMasker	Unknown	21117760	21117965	788	-	NA	Tstart=864;Tend=1095;ID=RND-6_FAMILY-600;shortTE=F
CM029555.1	RepeatMasker	Unknown	21118083	21119000	7420	+	NA	Tstart=930;Tend=1886;ID=RND-6_FAMILY-1216;shortTE=F
CM029555.1	RepeatMasker	Unknown	21119055	21119359	1262	-	NA	Tstart=816;Tend=1116;ID=RND-4_FAMILY-12;shortTE=F
CM029555.1	RepeatMasker	DNA/TcMar-Tigger	21122225	21122474	1064	-	NA	Tstart=650;Tend=909;ID=RND-6_FAMILY-1492;shortTE=F
CM029555.1	RepeatMasker	Unknown	21122252	21122463	1512	+	NA	Tstart=950;Tend=1167;ID=RND-5_FAMILY-1487;shortTE=F
CM029555.1	RepeatMasker	Unknown	21122882	21123125	937	+	NA	Tstart=29;Tend=271;ID=RND-6_FAMILY-2653;shortTE=F
CM029555.1	RepeatMasker	Unknown	21122909	21123161	1729	-	NA	Tstart=951;Tend=1167;ID=RND-5_FAMILY-1487;shortTE=F
CM029555.1	RepeatMasker	Unknown	21124316	21124533	909	-	NA	Tstart=2052;Tend=2231;ID=RND-6_FAMILY-1439;shortTE=F
CM029555.1	RepeatMasker	Unknown	21124980	21125135	427	+	NA	Tstart=901;Tend=1035;ID=RND-6_FAMILY-6200;shortTE=T;TEgroup=ctg_10|RND-6_FAMILY-6200|5
CM029555.1	RepeatMasker	Unknown	21125171	21125275	500	-	NA	Tstart=949;Tend=1048;ID=RND-6_FAMILY-5056;shortTE=F
CM029555.1	RepeatMasker	Unknown	21125454	21125983	4331	+	NA	Tstart=994;Tend=1522;ID=RND-6_FAMILY-6551;shortTE=F
CM029555.1	RepeatMasker	LINE/Penelope	21127076	21127257	1283	-	NA	Tstart=3167;Tend=3346;ID=RND-6_FAMILY-4802;shortTE=F
CM029555.1	RepeatMasker	RC/Helitron	21128051	21128825	5988	+	NA	Tstart=947;Tend=1712;ID=RND-4_FAMILY-36;shortTE=F
CM029555.1	RepeatMasker	Unknown	21129128	21129258	1020	-	NA	Tstart=3973;Tend=4103;ID=RND-6_FAMILY-1007;shortTE=F
CM029555.1	RepeatMasker	RC/Helitron	21129292	21129393	480	-	NA	Tstart=617;Tend=719;ID=HELITRON-N1_PBA;shortTE=F
CM029555.1	RepeatMasker	Unknown	21129376	21130345	8095	-	NA	Tstart=935;Tend=1896;ID=RND-5_FAMILY-2820;shortTE=F
CM029555.1	RepeatMasker	Unknown	21131082	21132038	448	+	NA	Tstart=792;Tend=2041;ID=RND-5_FAMILY-221;shortTE=T;TEgroup=ctg_10|RND-5_FAMILY-221|7
CM029555.1	RepeatMasker	Unknown	21132677	21132828	567	+	NA	Tstart=2377;Tend=2518;ID=RND-6_FAMILY-732;shortTE=F
CM029555.1	RepeatMasker	Unknown	21132956	21133056	409	-	NA	Tstart=914;Tend=1012;ID=RND-6_FAMILY-4614;shortTE=F
CM029555.1	RepeatMasker	Unknown	21133083	21133373	736	-	NA	Tstart=1700;Tend=1993;ID=RND-1_FAMILY-621;shortTE=F
CM029555.1	RepeatMasker	DNA/hAT-Charlie	21133182	21133394	1270	-	NA	Tstart=953;Tend=1172;ID=RND-6_FAMILY-6777;shortTE=F
CM029555.1	RepeatMasker	Unknown	21133996	21134200	1462	-	NA	Tstart=930;Tend=1135;ID=RND-6_FAMILY-5246;shortTE=F
CM029555.1	RepeatMasker	DNA/hAT-Charlie	21134957	21135161	1399	-	NA	Tstart=954;Tend=1171;ID=RND-6_FAMILY-6777;shortTE=F
CM029555.1	RepeatMasker	Unknown	21135694	21135851	981	+	NA	Tstart=953;Tend=1074;ID=RND-6_FAMILY-35;shortTE=F
CM029555.1	RepeatMasker	Unknown	21135899	21136095	416	-	NA	Tstart=1433;Tend=1661;ID=RND-4_FAMILY-218;shortTE=F
CM029555.1	RepeatMasker	DNA/CMC-EnSpm	21138374	21138636	1204	-	NA	Tstart=4207;Tend=4462;ID=RND-6_FAMILY-9514;shortTE=F
CM029555.1	RepeatMasker	SINE	21138423	21138671	1599	+	NA	Tstart=839;Tend=1087;ID=RND-6_FAMILY-1645;shortTE=F
CM029555.1	RepeatMasker	DNA/hAT-Charlie	21143876	21144090	1429	-	NA	Tstart=958;Tend=1173;ID=RND-6_FAMILY-6777;shortTE=F
CM029555.1	RepeatMasker	SINE	21143878	21144179	1286	+	NA	Tstart=1448;Tend=1752;ID=RND-6_FAMILY-1645;shortTE=F
CM029555.1	RepeatMasker	DNA/Maverick	21145480	21145918	508	+	NA	Tstart=6953;Tend=7149;ID=RND-6_FAMILY-5365;shortTE=F;TEgroup=ctg_10|RND-6_FAMILY-5365|2
CM029555.1	RepeatMasker	Unknown	21146082	21146367	1500	-	NA	Tstart=818;Tend=1036;ID=RND-4_FAMILY-12;shortTE=F
CM029555.1	RepeatMasker	Unknown	21146608	21147567	7621	+	NA	Tstart=928;Tend=1899;ID=RND-6_FAMILY-1216;shortTE=F
CM029555.1	RepeatMasker	Unknown	21147878	21147985	513	-	NA	Tstart=918;Tend=1014;ID=RND-5_FAMILY-481;shortTE=F
CM029555.1	RepeatMasker	Unknown	21148168	21148331	494	+	NA	Tstart=859;Tend=1039;ID=RND-3_FAMILY-190;shortTE=F
CM029555.1	RepeatMasker	Unknown	21149010	21149239	822	+	NA	Tstart=885;Tend=1114;ID=RND-6_FAMILY-1939;shortTE=F
CM029555.1	RepeatMasker	Unknown	21152639	21152780	1171	+	NA	Tstart=892;Tend=1038;ID=RND-6_FAMILY-1098;shortTE=F
CM029555.1	RepeatMasker	Unknown	21154461	21155464	8973	+	NA	Tstart=854;Tend=1857;ID=RND-1_FAMILY-380;shortTE=F
CM029555.1	RepeatMasker	Unknown	21157329	21157540	1309	+	NA	Tstart=786;Tend=1056;ID=RND-6_FAMILY-4920;shortTE=F
CM029555.1	RepeatMasker	Unknown	21159098	21159240	774	+	NA	Tstart=3354;Tend=3493;ID=RND-5_FAMILY-727;shortTE=F
CM029555.1	RepeatMasker	DNA	21159705	21159969	1042	-	NA	Tstart=756;Tend=1041;ID=RND-6_FAMILY-1340;shortTE=F
CM029555.1	RepeatMasker	Unknown	21160160	21160923	6193	+	NA	Tstart=918;Tend=1700;ID=RND-1_FAMILY-121;shortTE=F
CM029555.1	RepeatMasker	Unknown	21161917	21164422	19385	-	NA	Tstart=826;Tend=3314;ID=RND-1_FAMILY-215;shortTE=F
CM029555.1	RepeatMasker	Unknown	21164575	21164703	540	-	NA	Tstart=3367;Tend=3494;ID=RND-5_FAMILY-727;shortTE=F
CM029555.1	RepeatMasker	Unknown	21165934	21166215	657	+	NA	Tstart=923;Tend=1203;ID=RND-5_FAMILY-481;shortTE=F
CM029555.1	RepeatMasker	Unknown	21166560	21166728	433	+	NA	Tstart=2124;Tend=2288;ID=RND-1_FAMILY-587;shortTE=F
CM029555.1	RepeatMasker	Unknown	21168990	21169660	5078	-	NA	Tstart=882;Tend=1560;ID=RND-5_FAMILY-1585;shortTE=F
CM029555.1	RepeatMasker	Unknown	21173749	21173882	454	-	NA	Tstart=1117;Tend=1260;ID=RND-1_FAMILY-266;shortTE=F
CM029555.1	RepeatMasker	Unknown	21174967	21175071	836	-	NA	Tstart=2816;Tend=2920;ID=RND-6_FAMILY-4261;shortTE=F
CM029555.1	RepeatMasker	SINE	21177016	21177222	1436	-	NA	Tstart=838;Tend=1045;ID=RND-6_FAMILY-1645;shortTE=F
CM029555.1	RepeatMasker	Unknown	21183623	21183733	589	+	NA	Tstart=1177;Tend=1270;ID=RND-5_FAMILY-2829;shortTE=F
CM029555.1	RepeatMasker	Unknown	21184955	21185158	1177	+	NA	Tstart=816;Tend=1029;ID=RND-4_FAMILY-12;shortTE=F
CM029555.1	RepeatMasker	LINE/Penelope	21186109	21186225	467	-	NA	Tstart=3230;Tend=3345;ID=RND-6_FAMILY-3148;shortTE=F
CM029555.1	RepeatMasker	LTR/Copia	21186767	21186970	539	-	NA	Tstart=1446;Tend=1663;ID=RND-5_FAMILY-736;shortTE=F
CM029555.1	RepeatMasker	DNA/hAT-Charlie	21188499	21188723	1569	+	NA	Tstart=956;Tend=1179;ID=RND-6_FAMILY-6777;shortTE=F
CM029555.1	RepeatMasker	Unknown	21189215	21189483	2300	-	NA	Tstart=976;Tend=1244;ID=RND-1_FAMILY-197;shortTE=F
CM029555.1	RepeatMasker	DNA/hAT-Charlie	21191202	21191534	1180	+	NA	Tstart=956;Tend=1172;ID=RND-6_FAMILY-6777;shortTE=F;TEgroup=ctg_10|RND-6_FAMILY-6777|9
CM029555.1	RepeatMasker	Unknown	21191204	21191532	1070	-	NA	Tstart=576;Tend=891;ID=RND-5_FAMILY-866;shortTE=F
CM029555.1	RepeatMasker	LINE/I-Jockey	21193129	21193368	936	+	NA	Tstart=1268;Tend=1507;ID=RND-6_FAMILY-9435;shortTE=F
CM029555.1	RepeatMasker	SINE	21193164	21193380	1402	-	NA	Tstart=831;Tend=1051;ID=RND-6_FAMILY-1645;shortTE=F
CM029555.1	RepeatMasker	LTR/ERV1	21193929	21194167	715	+	NA	Tstart=1056;Tend=1305;ID=RND-6_FAMILY-1988;shortTE=F
CM029555.1	RepeatMasker	DNA/hAT-Charlie	21193963	21194170	913	-	NA	Tstart=953;Tend=1172;ID=RND-6_FAMILY-6777;shortTE=F
CM029555.1	RepeatMasker	DNA/hAT-Charlie	21201950	21202196	1559	-	NA	Tstart=930;Tend=1174;ID=RND-6_FAMILY-6777;shortTE=F;TEgroup=ctg_10|RND-6_FAMILY-6777|10
CM029555.1	RepeatMasker	Unknown	21203675	21203778	679	+	NA	Tstart=1167;Tend=1270;ID=RND-5_FAMILY-2829;shortTE=F
CM029555.1	RepeatMasker	Unknown	21203859	21203984	992	+	NA	Tstart=1158;Tend=1277;ID=RND-6_FAMILY-43;shortTE=F
CM029555.1	RepeatMasker	Unknown	21205016	21205123	636	-	NA	Tstart=2379;Tend=2472;ID=RND-6_FAMILY-9584;shortTE=F
CM029555.1	RepeatMasker	Unknown	21205020	21205148	503	+	NA	Tstart=3997;Tend=4125;ID=RND-1_FAMILY-427;shortTE=F
CM029555.1	RepeatMasker	Unknown	21205703	21205839	652	+	NA	Tstart=2851;Tend=3015;ID=RND-5_FAMILY-3489;shortTE=F
CM029555.1	RepeatMasker	DNA/hAT-Charlie	21208190	21208389	1385	-	NA	Tstart=956;Tend=1155;ID=RND-6_FAMILY-6777;shortTE=F
CM029555.1	RepeatMasker	DNA/hAT-Charlie	21209627	21209905	1063	+	NA	Tstart=880;Tend=1172;ID=RND-6_FAMILY-6777;shortTE=F
CM029555.1	RepeatMasker	Unknown	21209705	21209909	1236	+	NA	Tstart=873;Tend=1093;ID=RND-5_FAMILY-153;shortTE=F
CM029555.1	RepeatMasker	Unknown	21211095	21211200	514	-	NA	Tstart=909;Tend=1013;ID=RND-1_FAMILY-801;shortTE=F
CM029555.1	RepeatMasker	Unknown	21211125	21211251	726	+	NA	Tstart=2353;Tend=2477;ID=RND-1_FAMILY-56;shortTE=F
CM029555.1	RepeatMasker	Unknown	21211537	21211688	640	+	NA	Tstart=2836;Tend=3016;ID=RND-5_FAMILY-3489;shortTE=F
CM029555.1	RepeatMasker	DNA/hAT-Charlie	21213216	21213416	1273	+	NA	Tstart=953;Tend=1172;ID=RND-6_FAMILY-6777;shortTE=F
CM029555.1	RepeatMasker	Unknown	21215901	21216252	1038	+	NA	Tstart=924;Tend=1320;ID=RND-6_FAMILY-2033;shortTE=F
CM029555.1	RepeatMasker	Unknown	21216433	21216579	758	-	NA	Tstart=2852;Tend=3019;ID=RND-5_FAMILY-3489;shortTE=F
CM029555.1	RepeatMasker	Unknown	21216914	21217130	1498	+	NA	Tstart=922;Tend=1139;ID=RND-6_FAMILY-5246;shortTE=F
CM029555.1	RepeatMasker	Unknown	21217309	21217423	784	+	NA	Tstart=1193;Tend=1310;ID=RND-6_FAMILY-1224;shortTE=F
CM029555.1	RepeatMasker	Unknown	21217839	21218258	3081	+	NA	Tstart=965;Tend=1362;ID=RND-6_FAMILY-6556;shortTE=F
CM029555.1	RepeatMasker	Unknown	21220473	21220707	982	+	NA	Tstart=1457;Tend=1687;ID=RND-1_FAMILY-413;shortTE=F
CM029555.1	RepeatMasker	Unknown	21221457	21221645	714	+	NA	Tstart=915;Tend=1110;ID=RND-4_FAMILY-1013;shortTE=F
CM029555.1	RepeatMasker	DNA	21222132	21222385	1287	-	NA	Tstart=756;Tend=1011;ID=RND-6_FAMILY-1340;shortTE=F
CM029555.1	RepeatMasker	Unknown	21222170	21222395	1664	+	NA	Tstart=907;Tend=1131;ID=RND-6_FAMILY-425;shortTE=F
CM029555.1	RepeatMasker	Unknown	21223100	21223235	532	-	NA	Tstart=1053;Tend=1198;ID=RND-6_FAMILY-2727;shortTE=F
CM029555.1	RepeatMasker	DNA/hAT-Charlie	21224232	21224447	1606	+	NA	Tstart=957;Tend=1173;ID=RND-6_FAMILY-6777;shortTE=F
CM029555.1	RepeatMasker	Unknown	21225531	21225878	1344	-	NA	Tstart=720;Tend=1050;ID=RND-6_FAMILY-1374;shortTE=F
CM029555.1	RepeatMasker	DNA/hAT-Charlie	21226425	21226631	1420	+	NA	Tstart=954;Tend=1172;ID=RND-6_FAMILY-6777;shortTE=F
CM029555.1	RepeatMasker	Unknown	21227508	21227662	626	-	NA	Tstart=1025;Tend=1224;ID=RND-5_FAMILY-2550;shortTE=F
CM029555.1	RepeatMasker	Unknown	21229984	21230260	1362	+	NA	Tstart=4192;Tend=4486;ID=RND-6_FAMILY-1277;shortTE=F
CM029555.1	RepeatMasker	Unknown	21230913	21232763	15466	+	NA	Tstart=846;Tend=2729;ID=RND-1_FAMILY-566;shortTE=F
CM029555.1	RepeatMasker	LINE/L2	21232842	21233048	1104	-	NA	Tstart=4812;Tend=5009;ID=RND-5_FAMILY-714;shortTE=F
CM029555.1	RepeatMasker	LINE/L2	21233203	21233531	1888	-	NA	Tstart=4755;Tend=5092;ID=RND-1_FAMILY-157;shortTE=F
CM029555.1	RepeatMasker	LINE/L2	21233690	21234080	1781	-	NA	Tstart=4647;Tend=5026;ID=RND-5_FAMILY-643;shortTE=F
CM029555.1	RepeatMasker	Unknown	21235261	21235387	450	+	NA	Tstart=1534;Tend=1661;ID=RND-5_FAMILY-2871;shortTE=F
CM029555.1	RepeatMasker	LTR/Copia	21235672	21235847	542	-	NA	Tstart=1446;Tend=1632;ID=RND-5_FAMILY-736;shortTE=F
CM029555.1	RepeatMasker	Unknown	21236008	21236773	2014	+	NA	Tstart=575;Tend=1522;ID=RND-6_FAMILY-5246;shortTE=F
CM029555.1	RepeatMasker	LTR/ERV1	21236340	21236775	1777	+	NA	Tstart=831;Tend=1304;ID=RND-6_FAMILY-1988;shortTE=F
CM029555.1	RepeatMasker	Unknown	21237361	21237488	586	+	NA	Tstart=4010;Tend=4113;ID=RND-1_FAMILY-427;shortTE=T;TEgroup=ctg_10|RND-1_FAMILY-427|14
CM029555.1	RepeatMasker	RC/Helitron	21237727	21238512	5810	-	NA	Tstart=871;Tend=1689;ID=RND-4_FAMILY-36;shortTE=F
CM029555.1	RepeatMasker	Unknown	21239113	21239412	1568	+	NA	Tstart=873;Tend=1092;ID=RND-5_FAMILY-153;shortTE=F
CM029555.1	RepeatMasker	Unknown	21239911	21240059	807	-	NA	Tstart=900;Tend=1049;ID=RND-6_FAMILY-1885;shortTE=F
CM029555.1	RepeatMasker	Unknown	21240667	21241033	2417	-	NA	Tstart=920;Tend=1275;ID=RND-6_FAMILY-43;shortTE=F
CM029555.1	RepeatMasker	Unknown	21241050	21241481	3312	+	NA	Tstart=1202;Tend=1646;ID=RND-1_FAMILY-125;shortTE=F
CM029555.1	RepeatMasker	Unknown	21242776	21243178	2258	-	NA	Tstart=1960;Tend=2389;ID=RND-5_FAMILY-727;shortTE=F
CM029555.1	RepeatMasker	Unknown	21243246	21243521	1028	+	NA	Tstart=630;Tend=931;ID=RND-5_FAMILY-3309;shortTE=F
CM029555.1	RepeatMasker	Unknown	21243842	21244057	1617	+	NA	Tstart=951;Tend=1166;ID=RND-5_FAMILY-1487;shortTE=F
CM029555.1	RepeatMasker	Unknown	21246112	21246392	2470	+	NA	Tstart=785;Tend=1068;ID=RND-5_FAMILY-4284;shortTE=F
CM029555.1	RepeatMasker	Unknown	21247219	21247466	1262	-	NA	Tstart=891;Tend=1140;ID=RND-6_FAMILY-5246;shortTE=F
CM029555.1	RepeatMasker	Unknown	21248889	21249058	1365	+	NA	Tstart=949;Tend=1118;ID=RND-5_FAMILY-1487;shortTE=F
CM029555.1	RepeatMasker	Unknown	21249470	21249579	583	+	NA	Tstart=887;Tend=1004;ID=RND-6_FAMILY-1098;shortTE=F
CM029555.1	RepeatMasker	DNA/hAT-Charlie	21250095	21250230	898	+	NA	Tstart=954;Tend=1088;ID=RND-6_FAMILY-6777;shortTE=F
CM029555.1	RepeatMasker	LINE/RTE-X	21251071	21251231	4547	-	NA	Tstart=1980;Tend=3141;ID=RND-6_FAMILY-3094;shortTE=F
CM029555.1	RepeatMasker	LTR/Gypsy	21251232	21252671	710	+	NA	Tstart=1473;Tend=2789;ID=RND-6_FAMILY-911;shortTE=F
CM029555.1	RepeatMasker	LINE/RTE-X	21252672	21252940	4547	-	NA	Tstart=13;Tend=1979;ID=RND-6_FAMILY-3094;shortTE=F
CM029555.1	RepeatMasker	DNA/hAT-Charlie	21254010	21254136	759	+	NA	Tstart=1043;Tend=1172;ID=RND-6_FAMILY-6777;shortTE=F
CM029555.1	RepeatMasker	Unknown	21255410	21255703	1228	-	NA	Tstart=1422;Tend=1713;ID=RND-1_FAMILY-527;shortTE=F
CM029555.1	RepeatMasker	Unknown	21255474	21255728	1550	+	NA	Tstart=1650;Tend=1876;ID=RND-4_FAMILY-875;shortTE=F
CM029555.1	RepeatMasker	Unknown	21256767	21256907	431	+	NA	Tstart=1498;Tend=1653;ID=RND-5_FAMILY-273;shortTE=F
CM029555.1	RepeatMasker	Unknown	21258117	21258315	1171	+	NA	Tstart=873;Tend=1104;ID=RND-6_FAMILY-1939;shortTE=F
CM029555.1	RepeatMasker	Unknown	21258818	21259044	1449	+	NA	Tstart=786;Tend=1072;ID=RND-5_FAMILY-4284;shortTE=F
CM029555.1	RepeatMasker	SINE	21259559	21259804	1427	+	NA	Tstart=813;Tend=1055;ID=RND-6_FAMILY-1645;shortTE=F
CM029555.1	RepeatMasker	DNA/hAT-Charlie	21259586	21259806	1560	-	NA	Tstart=953;Tend=1173;ID=RND-6_FAMILY-6777;shortTE=F
CM029555.1	RepeatMasker	Unknown	21259587	21259834	1203	+	NA	Tstart=1449;Tend=1696;ID=RND-1_FAMILY-149;shortTE=F
CM029555.1	RepeatMasker	DNA/hAT-Charlie	21259979	21260197	1690	+	NA	Tstart=954;Tend=1172;ID=RND-6_FAMILY-6777;shortTE=F
CM029555.1	RepeatMasker	DNA/hAT-Charlie	21264810	21265030	1610	+	NA	Tstart=954;Tend=1175;ID=RND-6_FAMILY-6777;shortTE=F
CM029555.1	RepeatMasker	DNA/hAT-Charlie	21266290	21266504	1342	+	NA	Tstart=956;Tend=1170;ID=RND-6_FAMILY-6777;shortTE=F
CM029555.1	RepeatMasker	Unknown	21266291	21266542	965	+	NA	Tstart=920;Tend=1172;ID=RND-5_FAMILY-866;shortTE=F
CM029555.1	RepeatMasker	Unknown	21266637	21267059	3267	+	NA	Tstart=860;Tend=1275;ID=RND-6_FAMILY-43;shortTE=F
CM029555.1	RepeatMasker	Unknown	21270287	21271325	7189	+	NA	Tstart=1252;Tend=2333;ID=RND-5_FAMILY-1838;shortTE=F
CM029555.1	RepeatMasker	Unknown	21272093	21272234	875	-	NA	Tstart=6387;Tend=6528;ID=RND-6_FAMILY-825;shortTE=F
CM029555.1	RepeatMasker	SINE	21274505	21274722	1517	-	NA	Tstart=835;Tend=1052;ID=RND-6_FAMILY-1645;shortTE=F
CM029555.1	RepeatMasker	Unknown	21277403	21277646	985	-	NA	Tstart=1251;Tend=1480;ID=RND-6_FAMILY-2328;shortTE=F
CM029555.1	RepeatMasker	SINE	21277434	21277653	1690	-	NA	Tstart=835;Tend=1054;ID=RND-6_FAMILY-1645;shortTE=F
CM029555.1	RepeatMasker	Unknown	21278698	21278965	1545	-	NA	Tstart=951;Tend=1166;ID=RND-5_FAMILY-1487;shortTE=F
CM029555.1	RepeatMasker	Unknown	21279019	21279130	476	+	NA	Tstart=954;Tend=1055;ID=RND-1_FAMILY-801;shortTE=F
CM029555.1	RepeatMasker	Unknown	21279551	21280067	4198	-	NA	Tstart=931;Tend=1447;ID=RND-6_FAMILY-1216;shortTE=F
CM029555.1	RepeatMasker	Unknown	21281909	21282096	599	+	NA	Tstart=2299;Tend=2466;ID=RND-1_FAMILY-56;shortTE=F
CM029555.1	RepeatMasker	Unknown	21282108	21282228	523	-	NA	Tstart=2091;Tend=2211;ID=RND-6_FAMILY-1364;shortTE=F
CM029555.1	RepeatMasker	Unknown	21282448	21282563	413	+	NA	Tstart=3187;Tend=3296;ID=RND-6_FAMILY-4001;shortTE=F
CM029555.1	RepeatMasker	Unknown	21284381	21284532	522	+	NA	Tstart=1066;Tend=1225;ID=RND-1_FAMILY-198;shortTE=F
CM029555.1	RepeatMasker	LINE/I-Jockey	21284398	21284536	679	-	NA	Tstart=2928;Tend=3062;ID=RND-5_FAMILY-1393;shortTE=F
CM029555.1	RepeatMasker	Unknown	21285678	21287754	12281	-	NA	Tstart=802;Tend=3461;ID=RND-4_FAMILY-174;shortTE=F
CM029555.1	RepeatMasker	Unknown	21289761	21290902	2317	+	NA	Tstart=3826;Tend=4834;ID=RND-1_FAMILY-599;shortTE=F
CM029555.1	RepeatMasker	Unknown	21291731	21292097	912	-	NA	Tstart=713;Tend=906;ID=RND-6_FAMILY-1374;shortTE=F;TEgroup=ctg_10|RND-6_FAMILY-1374|2
CM029555.1	RepeatMasker	Unknown	21293891	21294015	583	-	NA	Tstart=1132;Tend=1250;ID=RND-1_FAMILY-257;shortTE=F
CM029555.1	RepeatMasker	RC/Helitron	21297757	21298087	2030	+	NA	Tstart=558;Tend=911;ID=RND-4_FAMILY-19;shortTE=F
CM029555.1	RepeatMasker	Unknown	21298812	21298981	403	-	NA	Tstart=961;Tend=1341;ID=RND-4_FAMILY-12;shortTE=T;TEgroup=ctg_10|RND-4_FAMILY-12|24
CM029555.1	RepeatMasker	Unknown	21300705	21300937	1139	-	NA	Tstart=2280;Tend=2503;ID=RND-1_FAMILY-427;shortTE=F
CM029555.1	RepeatMasker	Unknown	21301573	21301814	1146	+	NA	Tstart=753;Tend=1139;ID=RND-6_FAMILY-5246;shortTE=F
CM029555.1	RepeatMasker	Unknown	21303939	21304078	409	+	NA	Tstart=1667;Tend=1792;ID=RND-1_FAMILY-244;shortTE=F
CM029555.1	RepeatMasker	Unknown	21304391	21306142	7767	-	NA	Tstart=151;Tend=1845;ID=RND-5_FAMILY-422;shortTE=F
CM029555.1	RepeatMasker	Unknown	21307312	21307606	1620	-	NA	Tstart=922;Tend=1140;ID=RND-6_FAMILY-5246;shortTE=F
CM029555.1	RepeatMasker	Unknown	21310289	21310538	1035	+	NA	Tstart=890;Tend=1192;ID=RND-6_FAMILY-1939;shortTE=F
CM029555.1	RepeatMasker	Unknown	21311882	21312290	859	+	NA	Tstart=819;Tend=1086;ID=RND-4_FAMILY-12;shortTE=F;TEgroup=ctg_10|RND-4_FAMILY-12|25
CM029555.1	RepeatMasker	Unknown	21313550	21313688	660	+	NA	Tstart=904;Tend=1044;ID=RND-6_FAMILY-5246;shortTE=F
CM029555.1	RepeatMasker	Unknown	21314913	21315225	1686	-	NA	Tstart=894;Tend=1200;ID=RND-6_FAMILY-425;shortTE=F
CM029555.1	RepeatMasker	DNA	21314975	21315235	1288	-	NA	Tstart=713;Tend=973;ID=RND-6_FAMILY-1340;shortTE=F
CM029555.1	RepeatMasker	Unknown	21315580	21315722	400	+	NA	Tstart=1045;Tend=1190;ID=RND-1_FAMILY-124;shortTE=F
CM029555.1	RepeatMasker	Unknown	21318222	21318456	419	-	NA	Tstart=2207;Tend=2446;ID=RND-5_FAMILY-93;shortTE=F
CM029555.1	RepeatMasker	Unknown	21318843	21319031	1028	-	NA	Tstart=2501;Tend=2687;ID=RND-6_FAMILY-1277;shortTE=F
CM029555.1	RepeatMasker	RC/Helitron	21320098	21320668	4549	+	NA	Tstart=1361;Tend=1946;ID=RND-4_FAMILY-19;shortTE=F
CM029555.1	RepeatMasker	LTR/ERV1	21321095	21321332	1140	-	NA	Tstart=1550;Tend=1788;ID=RND-6_FAMILY-1988;shortTE=F
CM029555.1	RepeatMasker	Unknown	21321123	21321357	1466	+	NA	Tstart=817;Tend=1029;ID=RND-4_FAMILY-12;shortTE=F
CM029555.1	RepeatMasker	DNA/hAT-Charlie	21321769	21321985	1297	+	NA	Tstart=926;Tend=1156;ID=RND-6_FAMILY-6777;shortTE=F
CM029555.1	RepeatMasker	LINE/CR1	21323074	21324574	12979	+	NA	Tstart=2239;Tend=3740;ID=RND-5_FAMILY-901;shortTE=F
CM029555.1	RepeatMasker	RC/Helitron	21324723	21325272	4244	-	NA	Tstart=1368;Tend=1968;ID=RND-4_FAMILY-19;shortTE=F
CM029555.1	RepeatMasker	Unknown	21325332	21325434	587	-	NA	Tstart=960;Tend=1062;ID=RND-1_FAMILY-290;shortTE=F
CM029555.1	RepeatMasker	Unknown	21325957	21326070	677	+	NA	Tstart=3619;Tend=3722;ID=RND-6_FAMILY-953;shortTE=F
CM029555.1	RepeatMasker	DNA/hAT-Charlie	21326286	21326527	1346	+	NA	Tstart=926;Tend=1172;ID=RND-6_FAMILY-6777;shortTE=F
CM029555.1	RepeatMasker	Unknown	21326314	21326527	1428	-	NA	Tstart=817;Tend=1034;ID=RND-4_FAMILY-12;shortTE=F
CM029555.1	RepeatMasker	Unknown	21330884	21331032	1076	+	NA	Tstart=1084;Tend=1232;ID=RND-1_FAMILY-198;shortTE=F
CM029555.1	RepeatMasker	Unknown	21332526	21332658	522	-	NA	Tstart=2850;Tend=2996;ID=RND-5_FAMILY-721;shortTE=F
CM029555.1	RepeatMasker	LINE/CR1	21332719	21332819	715	-	NA	Tstart=2918;Tend=3016;ID=RND-5_FAMILY-420;shortTE=F
CM029555.1	RepeatMasker	Unknown	21332827	21333036	582	-	NA	Tstart=986;Tend=1228;ID=RND-1_FAMILY-198;shortTE=F
CM029555.1	RepeatMasker	Unknown	21335810	21336160	2430	-	NA	Tstart=861;Tend=1230;ID=RND-6_FAMILY-1297;shortTE=F
CM029555.1	RepeatMasker	Unknown	21336332	21336602	1364	+	NA	Tstart=4187;Tend=4485;ID=RND-6_FAMILY-1277;shortTE=F
CM029555.1	RepeatMasker	Unknown	21338952	21339161	591	+	NA	Tstart=1814;Tend=2033;ID=RND-5_FAMILY-2829;shortTE=F
CM029555.1	RepeatMasker	Unknown	21339567	21339906	2309	-	NA	Tstart=860;Tend=1218;ID=RND-6_FAMILY-1297;shortTE=F
CM029555.1	RepeatMasker	LINE/RTE-BovB	21340530	21340774	504	+	NA	Tstart=5392;Tend=5615;ID=RND-5_FAMILY-2046;shortTE=F
CM029555.1	RepeatMasker	LTR/ERV1	21340562	21340774	1680	-	NA	Tstart=1090;Tend=1303;ID=RND-6_FAMILY-1988;shortTE=F
CM029555.1	RepeatMasker	Unknown	21342185	21342369	658	+	NA	Tstart=1073;Tend=1267;ID=RND-5_FAMILY-2829;shortTE=F
CM029555.1	RepeatMasker	Unknown	21342274	21342386	403	-	NA	Tstart=2635;Tend=2753;ID=RND-6_FAMILY-3090;shortTE=F
CM029555.1	RepeatMasker	Unknown	21342413	21342730	2568	+	NA	Tstart=682;Tend=1040;ID=RND-4_FAMILY-349;shortTE=F
CM029555.1	RepeatMasker	Unknown	21343080	21343320	1406	+	NA	Tstart=873;Tend=1088;ID=RND-5_FAMILY-153;shortTE=F
CM029555.1	RepeatMasker	Unknown	21344212	21344408	1200	-	NA	Tstart=2825;Tend=2979;ID=RND-6_FAMILY-600;shortTE=F
CM029555.1	RepeatMasker	LINE/L2	21344256	21344431	665	+	NA	Tstart=727;Tend=881;ID=RND-6_FAMILY-834;shortTE=F
CM029555.1	RepeatMasker	Unknown	21345338	21345532	1247	+	NA	Tstart=826;Tend=1035;ID=RND-6_FAMILY-43;shortTE=F
CM029555.1	RepeatMasker	Unknown	21345705	21345939	1698	+	NA	Tstart=1046;Tend=1282;ID=RND-6_FAMILY-43;shortTE=F
CM029555.1	RepeatMasker	Unknown	21346763	21346936	620	+	NA	Tstart=2202;Tend=2381;ID=RND-6_FAMILY-2528;shortTE=F
CM029555.1	RepeatMasker	Unknown	21346976	21347230	1456	-	NA	Tstart=957;Tend=1216;ID=RND-1_FAMILY-232;shortTE=F
CM029555.1	RepeatMasker	Unknown	21347017	21347264	1790	+	NA	Tstart=907;Tend=1152;ID=RND-6_FAMILY-425;shortTE=F
CM029555.1	RepeatMasker	Unknown	21348163	21348340	994	-	NA	Tstart=504;Tend=669;ID=RND-6_FAMILY-7922;shortTE=F
CM029555.1	RepeatMasker	Unknown	21349199	21349440	959	-	NA	Tstart=969;Tend=1209;ID=RND-6_FAMILY-5056;shortTE=F
CM029555.1	RepeatMasker	Unknown	21351457	21351668	1306	+	NA	Tstart=924;Tend=1115;ID=RND-6_FAMILY-2033;shortTE=F
CM029555.1	RepeatMasker	Unknown	21351812	21352044	1512	+	NA	Tstart=1728;Tend=1944;ID=RND-1_FAMILY-647;shortTE=F
CM029555.1	RepeatMasker	Unknown	21352042	21352377	642	+	NA	Tstart=1345;Tend=1813;ID=RND-6_FAMILY-5627;shortTE=F;TEgroup=ctg_10|RND-6_FAMILY-5627|1
CM029555.1	RepeatMasker	Unknown	21352922	21353145	1591	+	NA	Tstart=906;Tend=1129;ID=RND-6_FAMILY-425;shortTE=F
CM029555.1	RepeatMasker	Unknown	21353820	21353937	499	+	NA	Tstart=757;Tend=875;ID=RND-5_FAMILY-2715;shortTE=F
CM029555.1	RepeatMasker	DNA/hAT-Charlie	21357741	21357878	570	-	NA	Tstart=1446;Tend=1588;ID=RND-6_FAMILY-1609;shortTE=F
CM029555.1	RepeatMasker	Unknown	21359772	21360211	3025	+	NA	Tstart=1914;Tend=2359;ID=RND-1_FAMILY-50;shortTE=F
CM029555.1	RepeatMasker	DNA/hAT	21360213	21360687	3294	+	NA	Tstart=447;Tend=907;ID=RND-5_FAMILY-2448;shortTE=F
CM029555.1	RepeatMasker	DNA/TcMar-Tc1	21360696	21361053	2220	-	NA	Tstart=902;Tend=1265;ID=RND-5_FAMILY-1080;shortTE=F
CM029555.1	RepeatMasker	Unknown	21363572	21363883	857	+	NA	Tstart=1770;Tend=2044;ID=RND-5_FAMILY-2829;shortTE=F
CM029555.1	RepeatMasker	Unknown	21364879	21365060	408	-	NA	Tstart=957;Tend=1149;ID=RND-6_FAMILY-4614;shortTE=F
CM029555.1	RepeatMasker	Unknown	21371823	21372075	1486	+	NA	Tstart=919;Tend=1172;ID=RND-1_FAMILY-232;shortTE=F
CM029555.1	RepeatMasker	LTR/ERV1	21371859	21372352	2728	+	NA	Tstart=845;Tend=1305;ID=RND-6_FAMILY-1988;shortTE=F
CM029555.1	RepeatMasker	Unknown	21375451	21375613	459	-	NA	Tstart=648;Tend=804;ID=RND-5_FAMILY-3309;shortTE=F
CM029555.1	RepeatMasker	Unknown	21375647	21375814	1295	-	NA	Tstart=1026;Tend=1195;ID=RND-5_FAMILY-433;shortTE=F
CM029555.1	RepeatMasker	Unknown	21379051	21379205	521	-	NA	Tstart=997;Tend=1157;ID=RND-1_FAMILY-247;shortTE=F
CM029555.1	RepeatMasker	Unknown	21379773	21380062	1264	-	NA	Tstart=957;Tend=1340;ID=RND-1_FAMILY-232;shortTE=F
CM029555.1	RepeatMasker	Unknown	21380243	21380367	1022	+	NA	Tstart=2253;Tend=2377;ID=RND-6_FAMILY-1277;shortTE=F
CM029555.1	RepeatMasker	DNA/hAT-Charlie	21380798	21381014	1583	+	NA	Tstart=953;Tend=1169;ID=RND-6_FAMILY-6777;shortTE=F
CM029555.1	RepeatMasker	Unknown	21380801	21381071	856	+	NA	Tstart=527;Tend=791;ID=RND-6_FAMILY-1816;shortTE=F
CM029555.1	RepeatMasker	Unknown	21384564	21384765	1300	+	NA	Tstart=881;Tend=1109;ID=RND-6_FAMILY-1939;shortTE=F
CM029555.1	RepeatMasker	Unknown	21385279	21385398	863	-	NA	Tstart=991;Tend=1112;ID=RND-1_FAMILY-84;shortTE=F
CM029555.1	RepeatMasker	LTR/ERV1	21385532	21385739	1477	+	NA	Tstart=845;Tend=1052;ID=RND-6_FAMILY-1988;shortTE=F
CM029555.1	RepeatMasker	Unknown	21386827	21386962	953	+	NA	Tstart=929;Tend=1064;ID=RND-1_FAMILY-152;shortTE=F
CM029555.1	RepeatMasker	Unknown	21386963	21387136	773	-	NA	Tstart=743;Tend=929;ID=RND-6_FAMILY-2653;shortTE=F
CM029555.1	RepeatMasker	Unknown	21389258	21389499	889	-	NA	Tstart=917;Tend=1153;ID=RND-1_FAMILY-293;shortTE=F
CM029555.1	RepeatMasker	Unknown	21389287	21389500	1569	+	NA	Tstart=873;Tend=1089;ID=RND-5_FAMILY-153;shortTE=F
CM029555.1	RepeatMasker	Unknown	21392325	21392565	1630	+	NA	Tstart=994;Tend=1283;ID=RND-1_FAMILY-84;shortTE=F
CM029555.1	RepeatMasker	Unknown	21395306	21395519	966	+	NA	Tstart=871;Tend=1073;ID=RND-6_FAMILY-1098;shortTE=F
CM029555.1	RepeatMasker	Unknown	21396196	21396730	529	+	NA	Tstart=1819;Tend=2229;ID=RND-5_FAMILY-868;shortTE=F;TEgroup=ctg_10|RND-5_FAMILY-868|2
CM029555.1	RepeatMasker	Unknown	21397238	21397807	1317	-	NA	Tstart=909;Tend=1446;ID=RND-6_FAMILY-1216;shortTE=F
CM029555.1	RepeatMasker	Unknown	21401089	21401361	1699	+	NA	Tstart=872;Tend=1110;ID=RND-5_FAMILY-153;shortTE=F
CM029555.1	RepeatMasker	Unknown	21402570	21403540	7202	-	NA	Tstart=931;Tend=1901;ID=RND-6_FAMILY-1216;shortTE=F
CM029555.1	RepeatMasker	Unknown	21403684	21403798	818	+	NA	Tstart=1016;Tend=1129;ID=RND-6_FAMILY-2174;shortTE=F
CM029555.1	RepeatMasker	DNA/hAT-Tip100	21406189	21406363	781	-	NA	Tstart=1716;Tend=1885;ID=RND-6_FAMILY-1651;shortTE=F
CM029555.1	RepeatMasker	Unknown	21406550	21406719	804	-	NA	Tstart=1786;Tend=1948;ID=RND-5_FAMILY-1633;shortTE=F
CM029555.1	RepeatMasker	DNA/hAT-Charlie	21406866	21407084	1473	-	NA	Tstart=953;Tend=1169;ID=RND-6_FAMILY-6777;shortTE=F
CM029555.1	RepeatMasker	RC/Helitron	21407752	21408485	6011	-	NA	Tstart=939;Tend=1707;ID=RND-5_FAMILY-1089;shortTE=F
CM029555.1	RepeatMasker	Unknown	21410335	21411073	4431	-	NA	Tstart=913;Tend=1627;ID=RND-1_FAMILY-613;shortTE=F
CM029555.1	RepeatMasker	Unknown	21411523	21411712	1199	-	NA	Tstart=1779;Tend=1960;ID=RND-5_FAMILY-1633;shortTE=F
CM029555.1	RepeatMasker	Unknown	21411821	21412251	1392	+	NA	Tstart=505;Tend=1244;ID=RND-1_FAMILY-210;shortTE=F
CM029555.1	RepeatMasker	Unknown	21414821	21415825	6489	+	NA	Tstart=789;Tend=1793;ID=RND-1_FAMILY-299;shortTE=F
CM029555.1	RepeatMasker	Unknown	21416303	21416406	461	+	NA	Tstart=3961;Tend=4069;ID=RND-1_FAMILY-356;shortTE=F
CM029555.1	RepeatMasker	DNA/hAT-Charlie	21416314	21416528	1545	-	NA	Tstart=956;Tend=1175;ID=RND-6_FAMILY-6777;shortTE=F
CM029555.1	RepeatMasker	SINE	21417922	21418155	930	+	NA	Tstart=1;Tend=235;ID=RND-6_FAMILY-1645;shortTE=F
CM029555.1	RepeatMasker	DNA/hAT-Charlie	21417929	21418135	1360	-	NA	Tstart=969;Tend=1175;ID=RND-6_FAMILY-6777;shortTE=F
CM029555.1	RepeatMasker	Unknown	21421187	21421403	1644	-	NA	Tstart=1656;Tend=1872;ID=RND-4_FAMILY-875;shortTE=F
CM029555.1	RepeatMasker	Unknown	21421191	21421444	619	+	NA	Tstart=346;Tend=579;ID=RND-1_FAMILY-304;shortTE=F
CM029555.1	RepeatMasker	Unknown	21421512	21421753	1029	+	NA	Tstart=1000;Tend=1203;ID=RND-6_FAMILY-118;shortTE=F
CM029555.1	RepeatMasker	LTR/Copia	21425120	21425345	533	-	NA	Tstart=1440;Tend=1678;ID=RND-5_FAMILY-736;shortTE=T;TEgroup=ctg_10|RND-5_FAMILY-736|5
CM029555.1	RepeatMasker	Unknown	21425140	21425288	567	+	NA	Tstart=1826;Tend=1976;ID=RND-6_FAMILY-3929;shortTE=F
CM029555.1	RepeatMasker	Unknown	21426600	21426741	657	-	NA	Tstart=2348;Tend=2490;ID=RND-1_FAMILY-56;shortTE=F
CM029555.1	RepeatMasker	LINE/RTE-RTE	21426653	21426964	563	+	NA	Tstart=1421;Tend=1733;ID=RND-6_FAMILY-2555;shortTE=F
CM029555.1	RepeatMasker	Unknown	21426752	21426964	1665	+	NA	Tstart=909;Tend=1122;ID=RND-6_FAMILY-425;shortTE=F
CM029555.1	RepeatMasker	DNA/hAT-Charlie	21427393	21427572	628	+	NA	Tstart=933;Tend=1111;ID=RND-6_FAMILY-6777;shortTE=F
CM029555.1	RepeatMasker	Unknown	21427573	21427743	844	+	NA	Tstart=627;Tend=1030;ID=RND-4_FAMILY-12;shortTE=F
CM029555.1	RepeatMasker	Unknown	21428960	21429165	1583	-	NA	Tstart=811;Tend=1022;ID=RND-1_FAMILY-537;shortTE=F
CM029555.1	RepeatMasker	LINE/L2	21432173	21432562	2664	+	NA	Tstart=3159;Tend=3551;ID=RND-6_FAMILY-5882;shortTE=F
CM029555.1	RepeatMasker	Unknown	21434477	21435315	3064	+	NA	Tstart=931;Tend=1378;ID=RND-3_FAMILY-549;shortTE=F;TEgroup=ctg_10|RND-3_FAMILY-549|10
CM029555.1	RepeatMasker	DNA/TcMar-Tc1	21435687	21435797	883	-	NA	Tstart=1674;Tend=1782;ID=RND-4_FAMILY-109;shortTE=F
CM029555.1	RepeatMasker	DNA/hAT-Charlie	21436361	21436891	1447	+	NA	Tstart=951;Tend=1355;ID=RND-1_FAMILY-396;shortTE=F;TEgroup=ctg_10|RND-1_FAMILY-396|2
CM029555.1	RepeatMasker	LINE/I-Jockey	21441942	21442068	584	-	NA	Tstart=2933;Tend=3056;ID=RND-5_FAMILY-1393;shortTE=F
CM029555.1	RepeatMasker	Unknown	21446610	21446756	834	-	NA	Tstart=5672;Tend=5792;ID=RND-1_FAMILY-108;shortTE=F
CM029555.1	RepeatMasker	Unknown	21453398	21453833	2972	+	NA	Tstart=1015;Tend=1496;ID=RND-6_FAMILY-2174;shortTE=F
CM029555.1	RepeatMasker	Unknown	21454562	21454708	613	-	NA	Tstart=2267;Tend=2395;ID=RND-5_FAMILY-3489;shortTE=F
CM029555.1	RepeatMasker	Unknown	21460960	21461169	854	+	NA	Tstart=602;Tend=794;ID=RND-6_FAMILY-1375;shortTE=F
CM029555.1	RepeatMasker	LINE/L2	21471229	21472841	2358	+	NA	Tstart=365;Tend=2327;ID=RND-5_FAMILY-2378;shortTE=F
CM029555.1	RepeatMasker	LTR/ERV1	21473813	21474080	1261	+	NA	Tstart=791;Tend=1062;ID=RND-6_FAMILY-1988;shortTE=F
CM029555.1	RepeatMasker	Unknown	21473856	21474116	1431	-	NA	Tstart=923;Tend=1149;ID=RND-6_FAMILY-5246;shortTE=F
CM029555.1	RepeatMasker	Unknown	21474454	21475393	7531	-	NA	Tstart=960;Tend=1913;ID=RND-6_FAMILY-250;shortTE=F
CM029555.1	RepeatMasker	Unknown	21475661	21475791	460	+	NA	Tstart=905;Tend=1038;ID=RND-6_FAMILY-4706;shortTE=F
CM029555.1	RepeatMasker	LINE/L2	21476545	21476746	686	-	NA	Tstart=729;Tend=916;ID=RND-6_FAMILY-834;shortTE=F
CM029555.1	RepeatMasker	Unknown	21476600	21476774	973	-	NA	Tstart=3673;Tend=3844;ID=RND-1_FAMILY-512;shortTE=F
CM029555.1	RepeatMasker	Unknown	21477067	21477351	1331	+	NA	Tstart=911;Tend=1181;ID=RND-5_FAMILY-481;shortTE=F
CM029555.1	RepeatMasker	Unknown	21478404	21478723	1627	+	NA	Tstart=1426;Tend=1642;ID=RND-1_FAMILY-527;shortTE=F
CM029555.1	RepeatMasker	Unknown	21479224	21479479	1154	-	NA	Tstart=791;Tend=1041;ID=RND-6_FAMILY-2200;shortTE=F
CM029555.1	RepeatMasker	Unknown	21479280	21479512	1721	+	NA	Tstart=873;Tend=1105;ID=RND-5_FAMILY-153;shortTE=F
CM029555.1	RepeatMasker	Unknown	21479684	21479824	579	-	NA	Tstart=2833;Tend=2969;ID=RND-6_FAMILY-1277;shortTE=F
CM029555.1	RepeatMasker	Unknown	21479825	21479929	675	+	NA	Tstart=975;Tend=1077;ID=RND-1_FAMILY-835;shortTE=F
CM029555.1	RepeatMasker	DNA/TcMar-Tc1	21480033	21480240	1572	-	NA	Tstart=977;Tend=1184;ID=RND-5_FAMILY-578;shortTE=F
CM029555.1	RepeatMasker	Unknown	21481550	21481720	1182	-	NA	Tstart=2255;Tend=2424;ID=RND-6_FAMILY-1277;shortTE=F
CM029555.1	RepeatMasker	Unknown	21482276	21482455	1515	+	NA	Tstart=916;Tend=1095;ID=RND-6_FAMILY-3469;shortTE=F
CM029555.1	RepeatMasker	Unknown	21482922	21483220	1682	-	NA	Tstart=4182;Tend=4485;ID=RND-6_FAMILY-1277;shortTE=F
CM029555.1	RepeatMasker	Unknown	21483353	21483626	473	-	NA	Tstart=2041;Tend=2311;ID=RND-5_FAMILY-93;shortTE=F
CM029555.1	RepeatMasker	Unknown	21484100	21484349	1458	-	NA	Tstart=872;Tend=1091;ID=RND-5_FAMILY-153;shortTE=F
CM029555.1	RepeatMasker	Unknown	21484140	21484403	988	+	NA	Tstart=1291;Tend=1561;ID=RND-6_FAMILY-5676;shortTE=F
CM029555.1	RepeatMasker	Unknown	21485656	21485894	1360	+	NA	Tstart=1656;Tend=1880;ID=RND-4_FAMILY-875;shortTE=F
CM029555.1	RepeatMasker	Unknown	21486388	21486551	442	-	NA	Tstart=989;Tend=1123;ID=RND-5_FAMILY-221;shortTE=F
CM029555.1	RepeatMasker	Unknown	21486608	21487454	2604	-	NA	Tstart=741;Tend=1766;ID=RND-6_FAMILY-302;shortTE=F;TEgroup=ctg_10|RND-6_FAMILY-302|1
CM029555.1	RepeatMasker	DNA/TcMar-Tc1	21491474	21491688	719	-	NA	Tstart=967;Tend=1187;ID=RND-6_FAMILY-234;shortTE=F
CM029555.1	RepeatMasker	Unknown	21493134	21493675	2045	+	NA	Tstart=925;Tend=1513;ID=RND-6_FAMILY-5246;shortTE=F
CM029555.1	RepeatMasker	LTR/ERV1	21493468	21493703	1307	+	NA	Tstart=846;Tend=1093;ID=RND-6_FAMILY-1988;shortTE=F
CM029555.1	RepeatMasker	Unknown	21494277	21494612	643	-	NA	Tstart=2600;Tend=2959;ID=RND-6_FAMILY-1277;shortTE=F
CM029555.1	RepeatMasker	Unknown	21494607	21494902	2431	+	NA	Tstart=748;Tend=1042;ID=RND-4_FAMILY-349;shortTE=F
CM029555.1	RepeatMasker	LINE/RTE-BovB	21495549	21496112	2594	-	NA	Tstart=2533;Tend=3096;ID=RND-5_FAMILY-2046;shortTE=F
CM029555.1	RepeatMasker	Unknown	21499832	21500006	507	-	NA	Tstart=915;Tend=1089;ID=RND-5_FAMILY-53;shortTE=F
CM029555.1	RepeatMasker	Unknown	21501933	21502202	1418	-	NA	Tstart=261;Tend=533;ID=RND-5_FAMILY-153;shortTE=F
CM029555.1	RepeatMasker	DNA/hAT-Charlie	21501988	21502205	1619	-	NA	Tstart=953;Tend=1171;ID=RND-6_FAMILY-6777;shortTE=F
CM029555.1	RepeatMasker	DNA	21509030	21509279	1418	-	NA	Tstart=753;Tend=1001;ID=RND-6_FAMILY-1340;shortTE=F
CM029555.1	RepeatMasker	DNA/hAT-Charlie	21509061	21509277	1683	+	NA	Tstart=956;Tend=1173;ID=RND-6_FAMILY-6777;shortTE=F
CM029555.1	RepeatMasker	DNA/TcMar-Tc1	21509517	21510483	7654	-	NA	Tstart=994;Tend=1961;ID=RND-2_FAMILY-37;shortTE=F
CM029555.1	RepeatMasker	Unknown	21510879	21511048	774	-	NA	Tstart=908;Tend=1065;ID=RND-6_FAMILY-7863;shortTE=F
CM029555.1	RepeatMasker	Unknown	21511183	21511969	6491	-	NA	Tstart=963;Tend=1749;ID=RND-1_FAMILY-489;shortTE=F
CM029555.1	RepeatMasker	Unknown	21513371	21513888	1826	-	NA	Tstart=920;Tend=1376;ID=RND-5_FAMILY-866;shortTE=F
CM029555.1	RepeatMasker	DNA	21513670	21513915	1472	-	NA	Tstart=729;Tend=972;ID=RND-6_FAMILY-1340;shortTE=F
CM029555.1	RepeatMasker	Unknown	21514349	21514511	519	-	NA	Tstart=918;Tend=1074;ID=RND-1_FAMILY-137;shortTE=F
CM029555.1	RepeatMasker	LINE	21514692	21514833	1198	+	NA	Tstart=763;Tend=904;ID=RND-6_FAMILY-1;shortTE=F
CM029555.1	RepeatMasker	Unknown	21518874	21519584	4073	+	NA	Tstart=351;Tend=1145;ID=RND-1_FAMILY-700;shortTE=F
CM029555.1	RepeatMasker	Unknown	21520140	21521276	8394	+	NA	Tstart=1597;Tend=2702;ID=RND-1_FAMILY-700;shortTE=F
CM029555.1	RepeatMasker	SINE	21521756	21521889	642	-	NA	Tstart=826;Tend=1663;ID=RND-6_FAMILY-1645;shortTE=F;TEgroup=ctg_10|RND-6_FAMILY-1645|5
CM029555.1	RepeatMasker	Unknown	21522738	21523701	6239	-	NA	Tstart=805;Tend=1778;ID=RND-1_FAMILY-299;shortTE=F
CM029555.1	RepeatMasker	SINE	21525869	21526098	1550	+	NA	Tstart=837;Tend=1066;ID=RND-6_FAMILY-1645;shortTE=F
CM029555.1	RepeatMasker	SINE	21526623	21526872	1474	-	NA	Tstart=834;Tend=1084;ID=RND-6_FAMILY-1645;shortTE=F
CM029555.1	RepeatMasker	Unknown	21526653	21526873	1779	+	NA	Tstart=907;Tend=1127;ID=RND-6_FAMILY-425;shortTE=F
CM029555.1	RepeatMasker	DNA/hAT-Charlie	21528467	21528687	1531	+	NA	Tstart=954;Tend=1174;ID=RND-6_FAMILY-6777;shortTE=F
CM029555.1	RepeatMasker	Unknown	21529738	21529963	732	-	NA	Tstart=1293;Tend=1551;ID=RND-6_FAMILY-5246;shortTE=F
CM029555.1	RepeatMasker	Unknown	21534682	21534807	796	+	NA	Tstart=2819;Tend=2920;ID=RND-6_FAMILY-4261;shortTE=F
CM029555.1	RepeatMasker	LINE/RTE-RTE	21536830	21537074	706	-	NA	Tstart=1528;Tend=1753;ID=RND-6_FAMILY-2555;shortTE=F
CM029555.1	RepeatMasker	Unknown	21536857	21537077	1569	+	NA	Tstart=920;Tend=1140;ID=RND-6_FAMILY-5246;shortTE=F
CM029555.1	RepeatMasker	Unknown	21536858	21537110	648	-	NA	Tstart=1898;Tend=2145;ID=RND-1_FAMILY-242;shortTE=F
CM029555.1	RepeatMasker	Unknown	21537512	21537776	1533	-	NA	Tstart=2593;Tend=2837;ID=RND-5_FAMILY-1083;shortTE=F
CM029555.1	RepeatMasker	Unknown	21542377	21542984	1961	+	NA	Tstart=823;Tend=1509;ID=RND-6_FAMILY-5246;shortTE=F
CM029555.1	RepeatMasker	Unknown	21543288	21543388	479	-	NA	Tstart=1025;Tend=1119;ID=RND-6_FAMILY-6551;shortTE=F
CM029555.1	RepeatMasker	Unknown	21543441	21543676	2012	-	NA	Tstart=990;Tend=1227;ID=RND-1_FAMILY-306;shortTE=F
CM029555.1	RepeatMasker	Unknown	21544059	21544317	1589	+	NA	Tstart=957;Tend=1184;ID=RND-1_FAMILY-232;shortTE=F
CM029555.1	RepeatMasker	Unknown	21545688	21545902	1497	-	NA	Tstart=922;Tend=1135;ID=RND-6_FAMILY-5246;shortTE=F
CM029555.1	RepeatMasker	Unknown	21547220	21547397	529	+	NA	Tstart=2227;Tend=2395;ID=RND-6_FAMILY-2528;shortTE=F
CM029555.1	RepeatMasker	SINE	21547554	21547770	1555	+	NA	Tstart=839;Tend=1055;ID=RND-6_FAMILY-1645;shortTE=F
CM029555.1	RepeatMasker	Unknown	21548256	21548430	1412	-	NA	Tstart=625;Tend=799;ID=RND-1_FAMILY-658;shortTE=F
CM029555.1	RepeatMasker	SINE	21549127	21549342	1552	+	NA	Tstart=840;Tend=1055;ID=RND-6_FAMILY-1645;shortTE=F
CM029555.1	RepeatMasker	Unknown	21549892	21550133	1212	+	NA	Tstart=818;Tend=1033;ID=RND-4_FAMILY-12;shortTE=F
CM029555.1	RepeatMasker	Unknown	21549898	21550186	1066	-	NA	Tstart=868;Tend=1152;ID=RND-6_FAMILY-5246;shortTE=F
CM029555.1	RepeatMasker	Unknown	21550857	21551084	737	-	NA	Tstart=1667;Tend=1847;ID=RND-6_FAMILY-4370;shortTE=F
CM029555.1	RepeatMasker	Unknown	21551589	21551726	640	-	NA	Tstart=2819;Tend=2911;ID=RND-6_FAMILY-4261;shortTE=F
CM029555.1	RepeatMasker	Unknown	21552790	21553006	1745	+	NA	Tstart=951;Tend=1167;ID=RND-5_FAMILY-1487;shortTE=F
CM029555.1	RepeatMasker	LTR/ERV1	21553391	21553518	500	-	NA	Tstart=1642;Tend=1778;ID=RND-6_FAMILY-1988;shortTE=F
CM029555.1	RepeatMasker	SINE	21553410	21553518	559	+	NA	Tstart=841;Tend=958;ID=RND-6_FAMILY-1645;shortTE=F
CM029555.1	RepeatMasker	Unknown	21553625	21553769	664	-	NA	Tstart=1444;Tend=1593;ID=RND-1_FAMILY-149;shortTE=F
CM029555.1	RepeatMasker	DNA/hAT-Charlie	21553663	21553779	861	-	NA	Tstart=941;Tend=1057;ID=RND-6_FAMILY-6777;shortTE=F
CM029555.1	RepeatMasker	Unknown	21558515	21559257	4699	+	NA	Tstart=929;Tend=1744;ID=RND-1_FAMILY-363;shortTE=F
CM029555.1	RepeatMasker	DNA/TcMar-Mariner	21559480	21560201	2137	-	NA	Tstart=1;Tend=407;ID=HALYOMORPHA_HALYS-4_FAMILY-108;shortTE=F;TEgroup=ctg_10|HALYOMORPHA_HALYS-4_FAMILY-108|1
CM029555.1	RepeatMasker	LINE/L2	21563195	21563300	767	+	NA	Tstart=3230;Tend=3335;ID=RND-6_FAMILY-558;shortTE=F
CM029555.1	RepeatMasker	Unknown	21567037	21567165	408	-	NA	Tstart=969;Tend=1101;ID=RND-4_FAMILY-875;shortTE=F
CM029555.1	RepeatMasker	Unknown	21568507	21568650	796	+	NA	Tstart=1015;Tend=1154;ID=RND-5_FAMILY-2550;shortTE=F
CM029555.1	RepeatMasker	Unknown	21571288	21571772	3611	+	NA	Tstart=882;Tend=1362;ID=RND-1_FAMILY-204;shortTE=F
CM029555.1	RepeatMasker	Unknown	21571948	21572091	654	-	NA	Tstart=910;Tend=1052;ID=RND-1_FAMILY-801;shortTE=F
CM029555.1	RepeatMasker	Unknown	21573110	21573505	2537	+	NA	Tstart=3639;Tend=4034;ID=RND-6_FAMILY-953;shortTE=F
CM029555.1	RepeatMasker	Unknown	21573983	21574269	1076	+	NA	Tstart=890;Tend=1199;ID=RND-5_FAMILY-481;shortTE=F
CM029555.1	RepeatMasker	Unknown	21574421	21574612	694	-	NA	Tstart=857;Tend=1052;ID=RND-1_FAMILY-427;shortTE=F
CM029555.1	RepeatMasker	Unknown	21575081	21575590	2138	-	NA	Tstart=853;Tend=1355;ID=RND-6_FAMILY-192;shortTE=F
CM029555.1	RepeatMasker	DNA/hAT-Tip100	21576208	21576711	3685	+	NA	Tstart=807;Tend=1329;ID=RND-6_FAMILY-2315;shortTE=F
CM029555.1	RepeatMasker	Unknown	21578104	21578359	1297	+	NA	Tstart=783;Tend=1063;ID=RND-6_FAMILY-4920;shortTE=F
CM029555.1	RepeatMasker	Unknown	21580202	21580364	593	-	NA	Tstart=2496;Tend=2680;ID=RND-6_FAMILY-1097;shortTE=F
CM029555.1	RepeatMasker	Unknown	21580425	21580565	1180	+	NA	Tstart=946;Tend=1085;ID=RND-1_FAMILY-223;shortTE=F
CM029555.1	RepeatMasker	Unknown	21582446	21582696	1657	-	NA	Tstart=1000;Tend=1243;ID=RND-1_FAMILY-210;shortTE=F
CM029555.1	RepeatMasker	Unknown	21582697	21582807	857	+	NA	Tstart=1122;Tend=1232;ID=RND-1_FAMILY-149;shortTE=F
CM029555.1	RepeatMasker	Unknown	21583315	21585552	10182	+	NA	Tstart=668;Tend=3631;ID=RND-5_FAMILY-1737;shortTE=F;TEgroup=ctg_10|RND-5_FAMILY-1737|1
CM029555.1	RepeatMasker	Unknown	21585924	21586539	1868	+	NA	Tstart=3232;Tend=3812;ID=RND-5_FAMILY-1737;shortTE=F
CM029555.1	RepeatMasker	Unknown	21586802	21586960	748	+	NA	Tstart=954;Tend=1114;ID=RND-1_FAMILY-250;shortTE=F
CM029555.1	RepeatMasker	Unknown	21587453	21587693	1457	-	NA	Tstart=890;Tend=1139;ID=RND-6_FAMILY-5246;shortTE=F
CM029555.1	RepeatMasker	Unknown	21587943	21588132	558	+	NA	Tstart=971;Tend=1174;ID=RND-5_FAMILY-1117;shortTE=F
CM029555.1	RepeatMasker	Unknown	21588621	21588862	984	+	NA	Tstart=10;Tend=257;ID=RND-6_FAMILY-1297;shortTE=F
CM029555.1	RepeatMasker	DNA/hAT-Charlie	21588653	21588864	1221	-	NA	Tstart=953;Tend=1169;ID=RND-6_FAMILY-6777;shortTE=F
CM029555.1	RepeatMasker	Unknown	21588884	21589299	2942	-	NA	Tstart=829;Tend=1263;ID=RND-1_FAMILY-234;shortTE=F
CM029555.1	RepeatMasker	DNA/TcMar-Tc1	21589942	21590253	1998	+	NA	Tstart=889;Tend=1185;ID=RND-6_FAMILY-3599;shortTE=F
CM029555.1	RepeatMasker	Unknown	21592380	21592505	950	+	NA	Tstart=917;Tend=1042;ID=RND-6_FAMILY-656;shortTE=F
CM029555.1	RepeatMasker	Unknown	21594360	21594582	1514	-	NA	Tstart=960;Tend=1182;ID=RND-1_FAMILY-232;shortTE=F
CM029555.1	RepeatMasker	Unknown	21594368	21594616	1157	+	NA	Tstart=848;Tend=1100;ID=RND-6_FAMILY-5991;shortTE=F
CM029555.1	RepeatMasker	Unknown	21596323	21596497	646	+	NA	Tstart=492;Tend=660;ID=RND-6_FAMILY-7922;shortTE=F
CM029555.1	RepeatMasker	DNA/hAT-Tip100	21596374	21596508	679	+	NA	Tstart=1736;Tend=1886;ID=RND-6_FAMILY-1651;shortTE=F
CM029555.1	RepeatMasker	DNA/hAT-Charlie	21597494	21597634	1034	-	NA	Tstart=1038;Tend=1178;ID=RND-6_FAMILY-6777;shortTE=F
CM029555.1	RepeatMasker	Unknown	21600547	21600750	506	-	NA	Tstart=4186;Tend=4397;ID=RND-5_FAMILY-1083;shortTE=F
CM029555.1	RepeatMasker	Unknown	21600573	21600773	701	+	NA	Tstart=972;Tend=1171;ID=RND-6_FAMILY-884;shortTE=F
CM029555.1	RepeatMasker	LTR/ERV1	21600764	21601265	2363	-	NA	Tstart=846;Tend=1305;ID=RND-6_FAMILY-1988;shortTE=F
CM029555.1	RepeatMasker	Unknown	21601049	21601315	1316	+	NA	Tstart=270;Tend=538;ID=RND-1_FAMILY-204;shortTE=F
CM029555.1	RepeatMasker	LINE/L2	21601500	21601609	421	-	NA	Tstart=573;Tend=675;ID=RND-6_FAMILY-289;shortTE=F
CM029555.1	RepeatMasker	Unknown	21602568	21602812	1497	+	NA	Tstart=956;Tend=1171;ID=RND-1_FAMILY-232;shortTE=F
CM029555.1	RepeatMasker	Unknown	21604756	21605036	2299	-	NA	Tstart=930;Tend=1223;ID=RND-1_FAMILY-152;shortTE=F
CM029555.1	RepeatMasker	SINE	21605382	21605583	1436	-	NA	Tstart=853;Tend=1054;ID=RND-6_FAMILY-1645;shortTE=F
CM029555.1	RepeatMasker	Unknown	21606741	21607018	1575	-	NA	Tstart=809;Tend=1097;ID=RND-1_FAMILY-386;shortTE=F;TEgroup=ctg_10|RND-1_FAMILY-386|4
CM029555.1	RepeatMasker	Unknown	21607909	21608092	854	+	NA	Tstart=968;Tend=1173;ID=RND-6_FAMILY-2755;shortTE=F
CM029555.1	RepeatMasker	Unknown	21609794	21609934	797	+	NA	Tstart=93;Tend=233;ID=RND-6_FAMILY-1499;shortTE=F
CM029555.1	RepeatMasker	Unknown	21609935	21610132	926	-	NA	Tstart=1002;Tend=1200;ID=RND-6_FAMILY-118;shortTE=F
CM029555.1	RepeatMasker	DNA/Kolobok	21615119	21615249	1071	-	NA	Tstart=1284;Tend=1424;ID=RND-1_FAMILY-437;shortTE=F
CM029555.1	RepeatMasker	Unknown	21616076	21616365	1452	-	NA	Tstart=4188;Tend=4485;ID=RND-6_FAMILY-1277;shortTE=F
CM029555.1	RepeatMasker	Unknown	21616526	21616758	521	-	NA	Tstart=1221;Tend=1505;ID=RND-1_FAMILY-804;shortTE=T;TEgroup=ctg_10|RND-1_FAMILY-804|5
CM029555.1	RepeatMasker	Unknown	21616617	21616742	619	+	NA	Tstart=1039;Tend=1166;ID=RND-6_FAMILY-41;shortTE=F
CM029555.1	RepeatMasker	Unknown	21618720	21620984	18637	+	NA	Tstart=796;Tend=3075;ID=RND-1_FAMILY-42;shortTE=F
CM029555.1	RepeatMasker	Unknown	21621208	21621500	1162	-	NA	Tstart=924;Tend=1268;ID=RND-6_FAMILY-2033;shortTE=F
CM029555.1	RepeatMasker	Unknown	21623204	21623501	2377	+	NA	Tstart=1009;Tend=1307;ID=RND-6_FAMILY-1224;shortTE=F
CM029555.1	RepeatMasker	Unknown	21624399	21624558	1243	+	NA	Tstart=818;Tend=977;ID=RND-1_FAMILY-712;shortTE=F
CM029555.1	RepeatMasker	Unknown	21624557	21625017	3559	+	NA	Tstart=937;Tend=1393;ID=RND-3_FAMILY-549;shortTE=F
CM029555.1	RepeatMasker	Unknown	21626034	21626171	643	+	NA	Tstart=2558;Tend=2704;ID=RND-1_FAMILY-712;shortTE=F
CM029555.1	RepeatMasker	Unknown	21626231	21626639	3216	+	NA	Tstart=855;Tend=1276;ID=RND-6_FAMILY-43;shortTE=F
CM029555.1	RepeatMasker	Unknown	21626841	21626978	798	-	NA	Tstart=1122;Tend=1256;ID=RND-1_FAMILY-257;shortTE=F
CM029555.1	RepeatMasker	Unknown	21627799	21627954	773	-	NA	Tstart=2819;Tend=2912;ID=RND-6_FAMILY-4261;shortTE=F
CM029555.1	RepeatMasker	Unknown	21629328	21629634	2441	-	NA	Tstart=748;Tend=1035;ID=RND-4_FAMILY-349;shortTE=F
CM029555.1	RepeatMasker	Unknown	21629790	21629932	583	+	NA	Tstart=1825;Tend=2007;ID=RND-1_FAMILY-242;shortTE=T;TEgroup=ctg_10|RND-1_FAMILY-242|2
CM029555.1	RepeatMasker	Unknown	21629939	21630080	622	+	NA	Tstart=2776;Tend=2978;ID=RND-6_FAMILY-1277;shortTE=F
CM029555.1	RepeatMasker	DNA/Academ-1	21632394	21632680	1084	+	NA	Tstart=1;Tend=286;ID=ACADEM-9_LMI;shortTE=F
CM029555.1	RepeatMasker	Unknown	21632812	21633601	3635	+	NA	Tstart=974;Tend=1525;ID=RND-1_FAMILY-25;shortTE=F;TEgroup=ctg_10|RND-1_FAMILY-25|8
CM029555.1	RepeatMasker	DNA/Academ-1	21633722	21633989	762	-	NA	Tstart=1;Tend=286;ID=ACADEM-9_LMI;shortTE=F
CM029555.1	RepeatMasker	Unknown	21635667	21635797	556	+	NA	Tstart=723;Tend=845;ID=RND-5_FAMILY-1980;shortTE=F
CM029555.1	RepeatMasker	Unknown	21635806	21636164	2676	-	NA	Tstart=857;Tend=1231;ID=RND-6_FAMILY-1297;shortTE=F
CM029555.1	RepeatMasker	Unknown	21636427	21638131	6689	+	NA	Tstart=923;Tend=1775;ID=RND-1_FAMILY-400;shortTE=F;TEgroup=ctg_10|RND-1_FAMILY-400|3
CM029555.1	RepeatMasker	DNA/hAT-Charlie	21638944	21639144	1453	+	NA	Tstart=954;Tend=1154;ID=RND-6_FAMILY-6777;shortTE=F
CM029555.1	RepeatMasker	Unknown	21642014	21642258	1013	-	NA	Tstart=60;Tend=301;ID=RND-6_FAMILY-2653;shortTE=F
CM029555.1	RepeatMasker	Unknown	21642042	21642269	1502	+	NA	Tstart=817;Tend=1042;ID=RND-4_FAMILY-12;shortTE=F
CM029555.1	RepeatMasker	Unknown	21643587	21643782	756	-	NA	Tstart=2206;Tend=2400;ID=RND-6_FAMILY-2528;shortTE=F
CM029555.1	RepeatMasker	SINE	21643909	21644127	1639	-	NA	Tstart=841;Tend=1055;ID=RND-6_FAMILY-1645;shortTE=F
CM029555.1	RepeatMasker	Unknown	21643911	21644155	958	-	NA	Tstart=306;Tend=551;ID=RND-1_FAMILY-301;shortTE=F
CM029555.1	RepeatMasker	Unknown	21645137	21646625	8560	+	NA	Tstart=716;Tend=2171;ID=RND-5_FAMILY-747;shortTE=F
CM029555.1	RepeatMasker	Unknown	21646625	21648199	13140	-	NA	Tstart=790;Tend=2351;ID=RND-1_FAMILY-761;shortTE=F
CM029555.1	RepeatMasker	DNA/hAT-Charlie	21648769	21648989	1592	+	NA	Tstart=953;Tend=1174;ID=RND-6_FAMILY-6777;shortTE=F
CM029555.1	RepeatMasker	DNA/hAT-Charlie	21651070	21651285	1456	+	NA	Tstart=953;Tend=1169;ID=RND-6_FAMILY-6777;shortTE=F
CM029555.1	RepeatMasker	Unknown	21652487	21652662	1414	+	NA	Tstart=2253;Tend=2428;ID=RND-6_FAMILY-1277;shortTE=F
CM029555.1	RepeatMasker	Unknown	21653506	21653708	1172	-	NA	Tstart=925;Tend=1138;ID=RND-6_FAMILY-5246;shortTE=F
CM029555.1	RepeatMasker	DNA/hAT-Charlie	21655476	21655687	1276	+	NA	Tstart=956;Tend=1165;ID=RND-6_FAMILY-6777;shortTE=F
CM029555.1	RepeatMasker	Unknown	21655487	21655749	819	-	NA	Tstart=277;Tend=537;ID=RND-5_FAMILY-2715;shortTE=F
CM029555.1	RepeatMasker	Unknown	21656476	21656584	488	+	NA	Tstart=3126;Tend=3224;ID=RND-6_FAMILY-71;shortTE=F
CM029555.1	RepeatMasker	Unknown	21656581	21656718	577	-	NA	Tstart=2819;Tend=2910;ID=RND-6_FAMILY-4261;shortTE=F
CM029555.1	RepeatMasker	LINE/L2	21656801	21656969	680	+	NA	Tstart=3165;Tend=3332;ID=RND-5_FAMILY-852;shortTE=F
CM029555.1	RepeatMasker	Unknown	21657552	21657789	1406	+	NA	Tstart=853;Tend=1089;ID=RND-5_FAMILY-153;shortTE=F
CM029555.1	RepeatMasker	LTR/ERV1	21657566	21657822	1249	+	NA	Tstart=840;Tend=1096;ID=RND-6_FAMILY-1988;shortTE=F
CM029555.1	RepeatMasker	Unknown	21658051	21658354	1565	-	NA	Tstart=1921;Tend=2231;ID=RND-6_FAMILY-1364;shortTE=F
CM029555.1	RepeatMasker	SINE	21658670	21658870	1246	+	NA	Tstart=839;Tend=1052;ID=RND-6_FAMILY-1645;shortTE=F
CM029555.1	RepeatMasker	LTR/Gypsy	21660400	21661125	4846	+	NA	Tstart=9132;Tend=9932;ID=RND-6_FAMILY-6146;shortTE=F
CM029555.1	RepeatMasker	Unknown	21663226	21663843	4856	-	NA	Tstart=980;Tend=1598;ID=RND-5_FAMILY-1305;shortTE=F
CM029555.1	RepeatMasker	Unknown	21665970	21666206	1205	-	NA	Tstart=951;Tend=1193;ID=RND-5_FAMILY-1487;shortTE=F
CM029555.1	RepeatMasker	SINE	21665996	21666215	1413	+	NA	Tstart=838;Tend=1063;ID=RND-6_FAMILY-1645;shortTE=F
CM029555.1	RepeatMasker	DNA/hAT-Charlie	21668366	21668583	1620	+	NA	Tstart=956;Tend=1173;ID=RND-6_FAMILY-6777;shortTE=F
CM029555.1	RepeatMasker	LINE/L2	21669279	21670780	4956	+	NA	Tstart=1350;Tend=2820;ID=RND-4_FAMILY-1632;shortTE=F
CM029555.1	RepeatMasker	DNA/TcMar-Tigger	21671543	21671792	1030	+	NA	Tstart=629;Tend=875;ID=RND-6_FAMILY-1492;shortTE=F
CM029555.1	RepeatMasker	LTR/ERV1	21671576	21672097	2421	-	NA	Tstart=842;Tend=1305;ID=RND-6_FAMILY-1988;shortTE=F
CM029555.1	RepeatMasker	Unknown	21672583	21672800	624	+	NA	Tstart=3613;Tend=4221;ID=RND-6_FAMILY-6534;shortTE=F;TEgroup=ctg_10|RND-6_FAMILY-6534|7
CM029555.1	RepeatMasker	Unknown	21673850	21674205	877	-	NA	Tstart=1968;Tend=2237;ID=RND-6_FAMILY-1364;shortTE=F
CM029555.1	RepeatMasker	Unknown	21680618	21680878	1382	-	NA	Tstart=1756;Tend=2017;ID=RND-1_FAMILY-204;shortTE=F
CM029555.1	RepeatMasker	Unknown	21680660	21680949	2014	+	NA	Tstart=853;Tend=1145;ID=RND-6_FAMILY-5676;shortTE=F
CM029555.1	RepeatMasker	Unknown	21680992	21681097	429	+	NA	Tstart=914;Tend=1013;ID=RND-1_FAMILY-102;shortTE=T;TEgroup=ctg_10|RND-1_FAMILY-102|7
CM029555.1	RepeatMasker	Unknown	21681604	21681767	1141	+	NA	Tstart=947;Tend=1127;ID=RND-1_FAMILY-223;shortTE=F
CM029555.1	RepeatMasker	Unknown	21684568	21685113	1655	-	NA	Tstart=3495;Tend=3970;ID=RND-6_FAMILY-2528;shortTE=F
CM029555.1	RepeatMasker	Unknown	21685833	21685998	752	-	NA	Tstart=1348;Tend=1518;ID=RND-6_FAMILY-7922;shortTE=F
CM029555.1	RepeatMasker	Unknown	21687257	21687506	660	-	NA	Tstart=926;Tend=1133;ID=RND-6_FAMILY-1939;shortTE=F
CM029555.1	RepeatMasker	LTR/ERV1	21687576	21687870	1284	+	NA	Tstart=1517;Tend=1764;ID=RND-6_FAMILY-1988;shortTE=F
CM029555.1	RepeatMasker	Unknown	21687656	21687868	1708	-	NA	Tstart=951;Tend=1163;ID=RND-5_FAMILY-1487;shortTE=F
CM029555.1	RepeatMasker	Unknown	21688939	21689120	1273	-	NA	Tstart=927;Tend=1104;ID=RND-6_FAMILY-656;shortTE=F
CM029555.1	RepeatMasker	Unknown	21691246	21691406	423	+	NA	Tstart=910;Tend=1057;ID=RND-1_FAMILY-801;shortTE=F
CM029555.1	RepeatMasker	Unknown	21692332	21692622	995	+	NA	Tstart=520;Tend=813;ID=RND-5_FAMILY-3309;shortTE=F
CM029555.1	RepeatMasker	DNA/hAT-Charlie	21693396	21693618	1655	+	NA	Tstart=954;Tend=1176;ID=RND-6_FAMILY-6777;shortTE=F
CM029555.1	RepeatMasker	Unknown	21693398	21693674	916	+	NA	Tstart=1386;Tend=1655;ID=RND-5_FAMILY-1390;shortTE=F
CM029555.1	RepeatMasker	Unknown	21695956	21696057	775	+	NA	Tstart=2226;Tend=2553;ID=RND-5_FAMILY-1305;shortTE=F
CM029555.1	RepeatMasker	LINE/I-Jockey	21696058	21696297	1287	+	NA	Tstart=1258;Tend=1513;ID=RND-6_FAMILY-9435;shortTE=F
CM029555.1	RepeatMasker	DNA/hAT-Charlie	21696084	21696303	1745	+	NA	Tstart=956;Tend=1176;ID=RND-6_FAMILY-6777;shortTE=F
CM029555.1	RepeatMasker	Unknown	21697389	21697643	1744	-	NA	Tstart=905;Tend=1122;ID=RND-6_FAMILY-425;shortTE=F
CM029555.1	RepeatMasker	Unknown	21698008	21698866	526	-	NA	Tstart=572;Tend=3343;ID=RND-6_FAMILY-4261;shortTE=T;TEgroup=ctg_10|RND-6_FAMILY-4261|37
CM029555.1	RepeatMasker	Unknown	21699075	21699269	970	-	NA	Tstart=915;Tend=1143;ID=RND-6_FAMILY-1326;shortTE=F
CM029555.1	RepeatMasker	LINE/L2	21699400	21701135	15150	+	NA	Tstart=733;Tend=2481;ID=RND-5_FAMILY-494;shortTE=F
CM029555.1	RepeatMasker	Unknown	21701510	21701726	1809	-	NA	Tstart=906;Tend=1122;ID=RND-6_FAMILY-425;shortTE=F
CM029555.1	RepeatMasker	Unknown	21705885	21706185	2230	-	NA	Tstart=865;Tend=1167;ID=RND-6_FAMILY-41;shortTE=F
CM029555.1	RepeatMasker	Unknown	21706882	21707339	1954	+	NA	Tstart=765;Tend=1098;ID=RND-5_FAMILY-1169;shortTE=F
CM029555.1	RepeatMasker	Unknown	21711569	21711841	1389	-	NA	Tstart=878;Tend=1142;ID=RND-6_FAMILY-5246;shortTE=F
CM029555.1	RepeatMasker	Unknown	21713380	21713568	823	+	NA	Tstart=900;Tend=1128;ID=RND-6_FAMILY-4706;shortTE=F
CM029555.1	RepeatMasker	Unknown	21714012	21714176	1078	+	NA	Tstart=953;Tend=1116;ID=RND-6_FAMILY-35;shortTE=F
CM029555.1	RepeatMasker	Unknown	21715609	21715788	615	-	NA	Tstart=774;Tend=969;ID=RND-6_FAMILY-2231;shortTE=F
CM029555.1	RepeatMasker	LINE/L2	21717913	21719410	13132	+	NA	Tstart=809;Tend=2304;ID=RND-5_FAMILY-2373;shortTE=F
CM029555.1	RepeatMasker	Unknown	21719810	21720010	1267	-	NA	Tstart=879;Tend=1106;ID=RND-6_FAMILY-1939;shortTE=F
CM029555.1	RepeatMasker	Unknown	21722253	21722362	817	+	NA	Tstart=1142;Tend=1251;ID=RND-1_FAMILY-209;shortTE=F
CM029555.1	RepeatMasker	LINE/L2	21725053	21725161	807	-	NA	Tstart=4689;Tend=4799;ID=RND-5_FAMILY-643;shortTE=F
CM029555.1	RepeatMasker	Unknown	21725162	21725622	2941	+	NA	Tstart=518;Tend=974;ID=RND-5_FAMILY-3309;shortTE=F
CM029555.1	RepeatMasker	LINE/L2	21725752	21726588	6676	-	NA	Tstart=2026;Tend=2859;ID=RND-4_FAMILY-1632;shortTE=F
CM029555.1	RepeatMasker	Unknown	21726591	21727931	2147	+	NA	Tstart=167;Tend=1676;ID=RND-6_FAMILY-2328;shortTE=F;TEgroup=ctg_10|RND-6_FAMILY-2328|2
CM029555.1	RepeatMasker	Unknown	21728809	21729090	1174	-	NA	Tstart=2533;Tend=2805;ID=RND-1_FAMILY-512;shortTE=F
CM029555.1	RepeatMasker	DNA/hAT-Charlie	21728876	21729095	1542	-	NA	Tstart=953;Tend=1172;ID=RND-6_FAMILY-6777;shortTE=F
CM029555.1	RepeatMasker	Unknown	21730451	21730689	1269	-	NA	Tstart=1279;Tend=1517;ID=RND-4_FAMILY-12;shortTE=F
CM029555.1	RepeatMasker	SINE	21730479	21730689	1347	+	NA	Tstart=835;Tend=1042;ID=RND-6_FAMILY-1645;shortTE=F
CM029555.1	RepeatMasker	Unknown	21732367	21732659	750	-	NA	Tstart=3635;Tend=3980;ID=RND-6_FAMILY-953;shortTE=F
CM029555.1	RepeatMasker	Unknown	21734037	21734192	934	+	NA	Tstart=1091;Tend=1243;ID=RND-1_FAMILY-198;shortTE=F
CM029555.1	RepeatMasker	Unknown	21735054	21735318	1499	-	NA	Tstart=906;Tend=1125;ID=RND-6_FAMILY-425;shortTE=F
CM029555.1	RepeatMasker	Unknown	21736572	21736753	675	+	NA	Tstart=1663;Tend=1934;ID=RND-6_FAMILY-4370;shortTE=F
CM029555.1	RepeatMasker	Unknown	21737061	21737200	739	+	NA	Tstart=1656;Tend=1819;ID=RND-4_FAMILY-875;shortTE=F
CM029555.1	RepeatMasker	Unknown	21737201	21737741	3701	-	NA	Tstart=2754;Tend=3342;ID=RND-1_FAMILY-711;shortTE=F
CM029555.1	RepeatMasker	Unknown	21737748	21738025	797	-	NA	Tstart=1993;Tend=2238;ID=RND-1_FAMILY-180;shortTE=F
CM029555.1	RepeatMasker	Unknown	21738855	21739298	3690	-	NA	Tstart=979;Tend=1434;ID=RND-1_FAMILY-576;shortTE=F
CM029555.1	RepeatMasker	LTR/Pao	21748821	21749477	670	+	NA	Tstart=2365;Tend=3385;ID=BEL8-I_AG;shortTE=F
CM029555.1	RepeatMasker	LTR/Pao	21749896	21750021	422	+	NA	Tstart=4200;Tend=4325;ID=BEL8-I_AG;shortTE=F
CM029555.1	RepeatMasker	LTR/Pao	21750191	21750351	414	+	NA	Tstart=3791;Tend=3952;ID=BEL-13_LH-I;shortTE=F
CM029555.1	RepeatMasker	LTR/Pao	21750730	21751607	500	+	NA	Tstart=4025;Tend=4906;ID=BEL-13_LH-I;shortTE=F
CM029555.1	RepeatMasker	Unknown	21755786	21755993	810	-	NA	Tstart=518;Tend=743;ID=RND-6_FAMILY-1434;shortTE=F
CM029555.1	RepeatMasker	Unknown	21756938	21757740	4629	-	NA	Tstart=958;Tend=1716;ID=RND-5_FAMILY-1985;shortTE=F
CM029555.1	RepeatMasker	Unknown	21758216	21759862	13377	-	NA	Tstart=831;Tend=2519;ID=RND-6_FAMILY-1432;shortTE=F
CM029555.1	RepeatMasker	LINE/L2	21763746	21764323	3367	+	NA	Tstart=1956;Tend=2820;ID=RND-4_FAMILY-1632;shortTE=F;TEgroup=ctg_10|RND-4_FAMILY-1632|1
CM029555.1	RepeatMasker	Unknown	21764344	21764610	1529	-	NA	Tstart=922;Tend=1173;ID=RND-6_FAMILY-3469;shortTE=F
CM029555.1	RepeatMasker	LINE/L2	21764620	21764748	599	-	NA	Tstart=823;Tend=954;ID=RND-6_FAMILY-3864;shortTE=F
CM029555.1	RepeatMasker	Unknown	21765570	21765670	451	-	NA	Tstart=1667;Tend=1765;ID=RND-6_FAMILY-4370;shortTE=F
CM029555.1	RepeatMasker	LINE/L2	21766762	21766910	938	-	NA	Tstart=4598;Tend=4746;ID=RND-6_FAMILY-1716;shortTE=F
CM029555.1	RepeatMasker	Unknown	21766909	21767296	1747	-	NA	Tstart=2518;Tend=2907;ID=RND-6_FAMILY-1277;shortTE=F
CM029555.1	RepeatMasker	Unknown	21768135	21768252	695	-	NA	Tstart=1177;Tend=1272;ID=RND-5_FAMILY-2829;shortTE=F
CM029555.1	RepeatMasker	Unknown	21768693	21768834	531	-	NA	Tstart=2348;Tend=2477;ID=RND-1_FAMILY-56;shortTE=F
CM029555.1	RepeatMasker	DNA/Academ-1	21768742	21768859	449	-	NA	Tstart=1657;Tend=1765;ID=RND-6_FAMILY-2507;shortTE=F
CM029555.1	RepeatMasker	Unknown	21768750	21768899	434	+	NA	Tstart=905;Tend=1047;ID=RND-1_FAMILY-801;shortTE=F
CM029555.1	RepeatMasker	Unknown	21770991	21771943	7111	-	NA	Tstart=938;Tend=1896;ID=RND-5_FAMILY-2820;shortTE=F
CM029555.1	RepeatMasker	Unknown	21772842	21774277	3993	-	NA	Tstart=618;Tend=3001;ID=RND-1_FAMILY-480;shortTE=F;TEgroup=ctg_10|RND-1_FAMILY-480|1
CM029555.1	RepeatMasker	Unknown	21774324	21774526	942	+	NA	Tstart=2564;Tend=2758;ID=RND-1_FAMILY-642;shortTE=F
CM029555.1	RepeatMasker	Unknown	21774543	21774726	802	+	NA	Tstart=1010;Tend=1194;ID=RND-6_FAMILY-2727;shortTE=F
CM029555.1	RepeatMasker	LINE/RTE-X	21775625	21775773	843	+	NA	Tstart=2938;Tend=3098;ID=RND-5_FAMILY-1062;shortTE=F
CM029555.1	RepeatMasker	Unknown	21775774	21777329	13301	+	NA	Tstart=760;Tend=2313;ID=RND-1_FAMILY-58;shortTE=F
CM029555.1	RepeatMasker	Unknown	21777915	21778051	901	+	NA	Tstart=2094;Tend=2230;ID=RND-5_FAMILY-347;shortTE=F
CM029555.1	RepeatMasker	Unknown	21780024	21780283	1285	-	NA	Tstart=951;Tend=1201;ID=RND-5_FAMILY-1487;shortTE=F
CM029555.1	RepeatMasker	DNA/hAT-Charlie	21780063	21780285	1675	-	NA	Tstart=954;Tend=1175;ID=RND-6_FAMILY-6777;shortTE=F
CM029555.1	RepeatMasker	Unknown	21780064	21780336	1323	+	NA	Tstart=2133;Tend=2403;ID=RND-1_FAMILY-446;shortTE=F
CM029555.1	RepeatMasker	Unknown	21781056	21781253	555	-	NA	Tstart=1813;Tend=2027;ID=RND-5_FAMILY-2829;shortTE=F
CM029555.1	RepeatMasker	Unknown	21781259	21781452	568	-	NA	Tstart=955;Tend=1151;ID=RND-6_FAMILY-2344;shortTE=F
CM029555.1	RepeatMasker	Unknown	21781753	21782015	1748	+	NA	Tstart=915;Tend=1179;ID=RND-6_FAMILY-1657;shortTE=F
CM029555.1	RepeatMasker	Unknown	21782040	21782150	810	-	NA	Tstart=1779;Tend=1889;ID=RND-1_FAMILY-61;shortTE=F
CM029555.1	RepeatMasker	Unknown	21784916	21785030	405	-	NA	Tstart=1537;Tend=1630;ID=RND-5_FAMILY-2871;shortTE=F
CM029555.1	RepeatMasker	Unknown	21785497	21786176	4155	-	NA	Tstart=1121;Tend=1886;ID=RND-6_FAMILY-1216;shortTE=F
CM029555.1	RepeatMasker	Unknown	21787099	21787772	5242	+	NA	Tstart=867;Tend=1538;ID=RND-1_FAMILY-249;shortTE=F
CM029555.1	RepeatMasker	Unknown	21788283	21788385	584	-	NA	Tstart=919;Tend=1020;ID=RND-1_FAMILY-137;shortTE=F
CM029555.1	RepeatMasker	Unknown	21788421	21788589	742	-	NA	Tstart=2252;Tend=2406;ID=RND-6_FAMILY-1277;shortTE=F
CM029555.1	RepeatMasker	Unknown	21788669	21788897	1010	-	NA	Tstart=468;Tend=679;ID=RND-6_FAMILY-1035;shortTE=F
CM029555.1	RepeatMasker	LINE/Penelope	21790435	21790617	1017	+	NA	Tstart=829;Tend=999;ID=RND-6_FAMILY-5891;shortTE=F
CM029555.1	RepeatMasker	Unknown	21791799	21791987	695	+	NA	Tstart=484;Tend=669;ID=RND-6_FAMILY-7922;shortTE=F
CM029555.1	RepeatMasker	Unknown	21796993	21797130	536	+	NA	Tstart=989;Tend=1131;ID=RND-1_FAMILY-197;shortTE=F
CM029555.1	RepeatMasker	LINE/L2	21797617	21797748	555	+	NA	Tstart=4789;Tend=4911;ID=RND-1_FAMILY-157;shortTE=F
CM029555.1	RepeatMasker	Unknown	21798695	21798959	1149	+	NA	Tstart=956;Tend=1209;ID=RND-6_FAMILY-5056;shortTE=F
CM029555.1	RepeatMasker	Unknown	21800534	21800803	695	-	NA	Tstart=944;Tend=1121;ID=RND-6_FAMILY-1939;shortTE=F
CM029555.1	RepeatMasker	LINE/RTE-BovB	21803647	21803902	937	-	NA	Tstart=1725;Tend=1950;ID=RND-6_FAMILY-694;shortTE=F
CM029555.1	RepeatMasker	Unknown	21805242	21805379	807	-	NA	Tstart=980;Tend=1118;ID=RND-6_FAMILY-7320;shortTE=F
CM029555.1	RepeatMasker	Unknown	21812795	21812968	445	+	NA	Tstart=1647;Tend=1829;ID=RND-6_FAMILY-769;shortTE=F
CM029555.1	RepeatMasker	Unknown	21813022	21813237	1683	+	NA	Tstart=907;Tend=1122;ID=RND-6_FAMILY-425;shortTE=F
CM029555.1	RepeatMasker	Unknown	21813377	21813804	1442	+	NA	Tstart=5293;Tend=6043;ID=RND-1_FAMILY-108;shortTE=F;TEgroup=ctg_10|RND-1_FAMILY-108|38
CM029555.1	RepeatMasker	Unknown	21813934	21814199	2192	-	NA	Tstart=954;Tend=1219;ID=RND-6_FAMILY-5056;shortTE=F
CM029555.1	RepeatMasker	Unknown	21814243	21814525	792	+	NA	Tstart=811;Tend=1132;ID=RND-5_FAMILY-2530;shortTE=F
CM029555.1	RepeatMasker	Unknown	21814535	21814686	831	-	NA	Tstart=927;Tend=1066;ID=RND-6_FAMILY-1216;shortTE=F
CM029555.1	RepeatMasker	SINE	21815161	21815421	1352	-	NA	Tstart=837;Tend=1099;ID=RND-6_FAMILY-1645;shortTE=F
CM029555.1	RepeatMasker	Unknown	21815201	21815422	1486	+	NA	Tstart=952;Tend=1174;ID=RND-1_FAMILY-232;shortTE=F
CM029555.1	RepeatMasker	Unknown	21815207	21815461	1356	-	NA	Tstart=882;Tend=1136;ID=RND-6_FAMILY-5246;shortTE=F
CM029555.1	RepeatMasker	Unknown	21816978	21817139	453	-	NA	Tstart=1800;Tend=1948;ID=RND-5_FAMILY-1633;shortTE=F
CM029555.1	RepeatMasker	Unknown	21821560	21822388	6681	+	NA	Tstart=813;Tend=1642;ID=RND-6_FAMILY-49;shortTE=F
CM029555.1	RepeatMasker	Unknown	21822465	21822594	733	-	NA	Tstart=2103;Tend=2230;ID=RND-5_FAMILY-612;shortTE=F
CM029555.1	RepeatMasker	SINE	21823629	21823844	1428	-	NA	Tstart=835;Tend=1052;ID=RND-6_FAMILY-1645;shortTE=F
CM029555.1	RepeatMasker	Unknown	21826615	21826769	879	-	NA	Tstart=925;Tend=1142;ID=RND-6_FAMILY-5246;shortTE=F
CM029555.1	RepeatMasker	Unknown	21826662	21826972	722	+	NA	Tstart=575;Tend=891;ID=RND-5_FAMILY-866;shortTE=F
CM029555.1	RepeatMasker	Unknown	21827538	21827682	773	+	NA	Tstart=1166;Tend=1332;ID=RND-6_FAMILY-6331;shortTE=F
CM029555.1	RepeatMasker	Unknown	21828067	21828200	405	+	NA	Tstart=1513;Tend=1653;ID=RND-5_FAMILY-273;shortTE=F
CM029555.1	RepeatMasker	Unknown	21832910	21833129	1647	-	NA	Tstart=906;Tend=1122;ID=RND-6_FAMILY-425;shortTE=F
CM029555.1	RepeatMasker	SINE	21833787	21833944	877	+	NA	Tstart=835;Tend=1054;ID=RND-6_FAMILY-1645;shortTE=F
CM029555.1	RepeatMasker	DNA/hAT-Charlie	21834300	21834521	1566	-	NA	Tstart=953;Tend=1173;ID=RND-6_FAMILY-6777;shortTE=F
CM029555.1	RepeatMasker	Unknown	21834754	21834857	685	-	NA	Tstart=2821;Tend=2911;ID=RND-6_FAMILY-4261;shortTE=F
CM029555.1	RepeatMasker	Unknown	21834767	21834891	583	+	NA	Tstart=4012;Tend=4140;ID=RND-1_FAMILY-427;shortTE=F
CM029555.1	RepeatMasker	DNA/hAT-Tip100	21837392	21837569	696	+	NA	Tstart=1716;Tend=1886;ID=RND-6_FAMILY-1651;shortTE=F
CM029555.1	RepeatMasker	Unknown	21841325	21841502	517	-	NA	Tstart=918;Tend=1095;ID=RND-1_FAMILY-137;shortTE=F
CM029555.1	RepeatMasker	Unknown	21841616	21842592	7321	-	NA	Tstart=980;Tend=1961;ID=RND-5_FAMILY-892;shortTE=F
CM029555.1	RepeatMasker	DNA/Crypton-I	21842589	21843066	4343	+	NA	Tstart=835;Tend=1312;ID=RND-1_FAMILY-254;shortTE=F
CM029555.1	RepeatMasker	Unknown	21845355	21846173	2854	+	NA	Tstart=815;Tend=3041;ID=RND-5_FAMILY-898;shortTE=F;TEgroup=ctg_10|RND-5_FAMILY-898|1
CM029555.1	RepeatMasker	Unknown	21846189	21846673	3894	-	NA	Tstart=998;Tend=1482;ID=RND-6_FAMILY-6551;shortTE=F
CM029555.1	RepeatMasker	Unknown	21847073	21847383	1360	-	NA	Tstart=466;Tend=706;ID=RND-5_FAMILY-2829;shortTE=F
CM029555.1	RepeatMasker	DNA	21847856	21848091	1304	+	NA	Tstart=727;Tend=971;ID=RND-6_FAMILY-1340;shortTE=F
CM029555.1	RepeatMasker	LINE/Penelope	21849121	21849244	487	+	NA	Tstart=846;Tend=971;ID=RND-6_FAMILY-5891;shortTE=F
CM029555.1	RepeatMasker	Unknown	21851625	21851822	1417	+	NA	Tstart=997;Tend=1196;ID=RND-5_FAMILY-433;shortTE=F
CM029555.1	RepeatMasker	Unknown	21852601	21852800	724	-	NA	Tstart=2293;Tend=2476;ID=RND-1_FAMILY-56;shortTE=F
CM029555.1	RepeatMasker	DNA/hAT-Charlie	21855009	21855226	1377	-	NA	Tstart=956;Tend=1175;ID=RND-6_FAMILY-6777;shortTE=F
CM029555.1	RepeatMasker	Unknown	21855012	21855254	988	-	NA	Tstart=2108;Tend=2353;ID=RND-1_FAMILY-446;shortTE=F
CM029555.1	RepeatMasker	LTR/Gypsy	21856734	21859208	22408	-	NA	Tstart=1160;Tend=3634;ID=RND-6_FAMILY-8243;shortTE=F
CM029555.1	RepeatMasker	Unknown	21859287	21859420	474	-	NA	Tstart=1152;Tend=1286;ID=RND-6_FAMILY-2379;shortTE=F
CM029555.1	RepeatMasker	Unknown	21859977	21860143	508	-	NA	Tstart=946;Tend=1111;ID=RND-6_FAMILY-2344;shortTE=F
CM029555.1	RepeatMasker	Unknown	21861320	21861607	2443	-	NA	Tstart=754;Tend=1040;ID=RND-4_FAMILY-349;shortTE=F
CM029555.1	RepeatMasker	Unknown	21863777	21864195	2795	-	NA	Tstart=956;Tend=1376;ID=RND-6_FAMILY-6556;shortTE=F
CM029555.1	RepeatMasker	Unknown	21864634	21864997	2885	-	NA	Tstart=991;Tend=1363;ID=RND-6_FAMILY-2174;shortTE=F
CM029555.1	RepeatMasker	Unknown	21865093	21865484	1621	-	NA	Tstart=1398;Tend=1735;ID=RND-1_FAMILY-56;shortTE=F
CM029555.1	RepeatMasker	LINE/RTE-X	21866239	21866434	943	-	NA	Tstart=2932;Tend=3145;ID=RND-5_FAMILY-1062;shortTE=F
CM029555.1	RepeatMasker	SINE	21867562	21867805	1613	-	NA	Tstart=837;Tend=1054;ID=RND-6_FAMILY-1645;shortTE=F
CM029555.1	RepeatMasker	Unknown	21869173	21869417	1206	-	NA	Tstart=850;Tend=1093;ID=RND-6_FAMILY-5991;shortTE=F
CM029555.1	RepeatMasker	DNA/hAT-Charlie	21869204	21869424	1532	+	NA	Tstart=959;Tend=1179;ID=RND-6_FAMILY-6777;shortTE=F
CM029555.1	RepeatMasker	Unknown	21869885	21870112	1754	-	NA	Tstart=1015;Tend=1250;ID=RND-6_FAMILY-2174;shortTE=F
CM029555.1	RepeatMasker	LTR/ERV1	21870408	21870659	1338	+	NA	Tstart=1518;Tend=1762;ID=RND-6_FAMILY-1988;shortTE=F
CM029555.1	RepeatMasker	Unknown	21870442	21870709	1640	-	NA	Tstart=906;Tend=1174;ID=RND-6_FAMILY-425;shortTE=F
CM029555.1	RepeatMasker	Unknown	21871275	21871476	1393	-	NA	Tstart=2226;Tend=2424;ID=RND-6_FAMILY-1277;shortTE=F
CM029555.1	RepeatMasker	LINE/RTE-BovB	21871663	21872381	2174	+	NA	Tstart=2052;Tend=2734;ID=RND-6_FAMILY-2083;shortTE=F
CM029555.1	RepeatMasker	DNA/TcMar-Tc1	21872402	21872644	1424	-	NA	Tstart=352;Tend=602;ID=MARINER-N1_RPR;shortTE=F
CM029555.1	RepeatMasker	DNA/TcMar-Tc1	21872795	21873194	1852	-	NA	Tstart=4;Tend=353;ID=MARINER-N1_RPR;shortTE=F
CM029555.1	RepeatMasker	Unknown	21873881	21874101	895	+	NA	Tstart=865;Tend=1062;ID=RND-6_FAMILY-1939;shortTE=F
CM029555.1	RepeatMasker	Unknown	21874102	21874592	1812	-	NA	Tstart=1356;Tend=1736;ID=RND-1_FAMILY-56;shortTE=F
CM029555.1	RepeatMasker	LINE/Penelope	21874965	21875130	500	-	NA	Tstart=933;Tend=1128;ID=RND-6_FAMILY-1559;shortTE=F
CM029555.1	RepeatMasker	LINE/L2	21875532	21875634	929	+	NA	Tstart=1954;Tend=2056;ID=RND-1_FAMILY-633;shortTE=F
CM029555.1	RepeatMasker	Unknown	21877992	21878273	816	+	NA	Tstart=649;Tend=932;ID=RND-6_FAMILY-1561;shortTE=F
CM029555.1	RepeatMasker	Unknown	21878055	21878622	1745	-	NA	Tstart=950;Tend=1513;ID=RND-6_FAMILY-5246;shortTE=F
CM029555.1	RepeatMasker	DNA/hAT-Charlie	21880402	21880618	1664	-	NA	Tstart=956;Tend=1172;ID=RND-6_FAMILY-6777;shortTE=F
CM029555.1	RepeatMasker	Unknown	21881317	21881725	3266	+	NA	Tstart=943;Tend=1361;ID=RND-6_FAMILY-7320;shortTE=F
CM029555.1	RepeatMasker	Unknown	21881876	21882024	533	+	NA	Tstart=2710;Tend=2868;ID=RND-1_FAMILY-620;shortTE=F
CM029555.1	RepeatMasker	Unknown	21883555	21883673	414	-	NA	Tstart=1005;Tend=1156;ID=RND-5_FAMILY-246;shortTE=F
CM029555.1	RepeatMasker	LINE/L2	21884101	21884369	1823	+	NA	Tstart=731;Tend=998;ID=RND-6_FAMILY-879;shortTE=F
CM029555.1	RepeatMasker	LINE/L2	21884395	21885114	689	+	NA	Tstart=1068;Tend=2327;ID=RND-5_FAMILY-2378;shortTE=F
CM029555.1	RepeatMasker	Unknown	21885982	21886845	6268	+	NA	Tstart=1802;Tend=2628;ID=RND-1_FAMILY-306;shortTE=F
CM029555.1	RepeatMasker	Unknown	21889498	21889702	737	+	NA	Tstart=960;Tend=1154;ID=RND-6_FAMILY-35;shortTE=F
CM029555.1	RepeatMasker	LINE/L2	21891423	21891597	589	-	NA	Tstart=3192;Tend=3352;ID=RND-5_FAMILY-1059;shortTE=F
CM029555.1	RepeatMasker	Unknown	21892701	21892991	2238	-	NA	Tstart=816;Tend=1106;ID=RND-1_FAMILY-537;shortTE=F
CM029555.1	RepeatMasker	Unknown	21893400	21893557	637	+	NA	Tstart=1482;Tend=1645;ID=RND-6_FAMILY-1439;shortTE=F
CM029555.1	RepeatMasker	Unknown	21893559	21893803	809	+	NA	Tstart=1615;Tend=1832;ID=RND-5_FAMILY-2079;shortTE=F
CM029555.1	RepeatMasker	Unknown	21893621	21893809	1433	-	NA	Tstart=918;Tend=1104;ID=RND-6_FAMILY-656;shortTE=F
CM029555.1	RepeatMasker	Unknown	21893841	21894152	2037	-	NA	Tstart=848;Tend=1156;ID=RND-6_FAMILY-1297;shortTE=F
CM029555.1	RepeatMasker	Unknown	21894731	21894841	731	+	NA	Tstart=534;Tend=646;ID=RND-6_FAMILY-1375;shortTE=F
CM029555.1	RepeatMasker	LINE/L2	21895212	21895605	3400	+	NA	Tstart=1649;Tend=2043;ID=RND-1_FAMILY-633;shortTE=F
CM029555.1	RepeatMasker	Unknown	21895694	21895871	793	-	NA	Tstart=706;Tend=889;ID=RND-6_FAMILY-408;shortTE=F
CM029555.1	RepeatMasker	Unknown	21896346	21896447	510	+	NA	Tstart=3200;Tend=3298;ID=RND-6_FAMILY-4001;shortTE=F
CM029555.1	RepeatMasker	LINE/Penelope	21898194	21898570	2519	-	NA	Tstart=2657;Tend=3023;ID=RND-6_FAMILY-2881;shortTE=F
CM029555.1	RepeatMasker	Unknown	21901308	21901447	440	+	NA	Tstart=918;Tend=1052;ID=RND-1_FAMILY-801;shortTE=F
CM029555.1	RepeatMasker	Unknown	21909587	21909798	572	-	NA	Tstart=2084;Tend=2301;ID=RND-6_FAMILY-2241;shortTE=F
CM029555.1	RepeatMasker	Unknown	21913421	21913533	502	-	NA	Tstart=852;Tend=970;ID=RND-5_FAMILY-988;shortTE=F
CM029555.1	RepeatMasker	Unknown	21913555	21913655	493	+	NA	Tstart=2233;Tend=2325;ID=RND-1_FAMILY-238;shortTE=F
CM029555.1	RepeatMasker	Unknown	21913923	21914027	417	-	NA	Tstart=957;Tend=1058;ID=RND-6_FAMILY-1297;shortTE=F
CM029555.1	RepeatMasker	Unknown	21917138	21917291	1185	+	NA	Tstart=2824;Tend=2977;ID=RND-6_FAMILY-600;shortTE=F
CM029555.1	RepeatMasker	Unknown	21918651	21919161	3984	+	NA	Tstart=1380;Tend=1890;ID=RND-6_FAMILY-1216;shortTE=F
CM029555.1	RepeatMasker	Unknown	21924520	21924750	1266	-	NA	Tstart=1023;Tend=1263;ID=RND-6_FAMILY-2174;shortTE=F
CM029555.1	RepeatMasker	Unknown	21925409	21925668	2284	-	NA	Tstart=908;Tend=1167;ID=RND-6_FAMILY-3469;shortTE=F
CM029555.1	RepeatMasker	Unknown	21929232	21929613	2237	+	NA	Tstart=1454;Tend=1867;ID=RND-1_FAMILY-743;shortTE=F
CM029555.1	RepeatMasker	Unknown	21930337	21930618	1652	-	NA	Tstart=922;Tend=1140;ID=RND-6_FAMILY-5246;shortTE=F
CM029555.1	RepeatMasker	DNA/TcMar-Tc1	21933484	21933597	678	-	NA	Tstart=1184;Tend=1314;ID=RND-6_FAMILY-12238;shortTE=F
CM029555.1	RepeatMasker	Unknown	21934990	21935761	2604	-	NA	Tstart=979;Tend=1933;ID=RND-5_FAMILY-2096;shortTE=F;TEgroup=ctg_10|RND-5_FAMILY-2096|2
CM029555.1	RepeatMasker	SINE	21936735	21936967	1670	-	NA	Tstart=838;Tend=1070;ID=RND-6_FAMILY-1645;shortTE=F
CM029555.1	RepeatMasker	Unknown	21938676	21938923	1300	+	NA	Tstart=955;Tend=1181;ID=RND-1_FAMILY-232;shortTE=F
CM029555.1	RepeatMasker	Unknown	21939333	21939444	888	+	NA	Tstart=966;Tend=1078;ID=RND-6_FAMILY-35;shortTE=F
CM029555.1	RepeatMasker	Unknown	21940038	21940152	681	+	NA	Tstart=2629;Tend=2743;ID=RND-6_FAMILY-3090;shortTE=F
CM029555.1	RepeatMasker	Unknown	21941025	21941240	896	-	NA	Tstart=1535;Tend=1730;ID=RND-5_FAMILY-2871;shortTE=F
CM029555.1	RepeatMasker	DNA/hAT-Charlie	21941872	21942089	1415	+	NA	Tstart=954;Tend=1170;ID=RND-6_FAMILY-6777;shortTE=F
CM029555.1	RepeatMasker	Unknown	21943581	21943825	1485	+	NA	Tstart=917;Tend=1172;ID=RND-1_FAMILY-232;shortTE=F
CM029555.1	RepeatMasker	Unknown	21943870	21944023	559	-	NA	Tstart=909;Tend=1060;ID=RND-1_FAMILY-801;shortTE=F
CM029555.1	RepeatMasker	Unknown	21943875	21944075	500	+	NA	Tstart=2296;Tend=2478;ID=RND-1_FAMILY-56;shortTE=F
CM029555.1	RepeatMasker	Unknown	21944338	21944524	665	-	NA	Tstart=1007;Tend=1156;ID=RND-5_FAMILY-246;shortTE=F
CM029555.1	RepeatMasker	SINE	21948749	21948970	1317	+	NA	Tstart=826;Tend=1055;ID=RND-6_FAMILY-1645;shortTE=F
CM029555.1	RepeatMasker	Unknown	21950541	21950775	1579	-	NA	Tstart=920;Tend=1152;ID=RND-6_FAMILY-5246;shortTE=F
CM029555.1	RepeatMasker	Unknown	21950557	21950801	921	+	NA	Tstart=2456;Tend=2697;ID=RND-6_FAMILY-3739;shortTE=F
CM029555.1	RepeatMasker	Unknown	21951515	21951727	763	-	NA	Tstart=996;Tend=1226;ID=RND-1_FAMILY-192;shortTE=F
CM029555.1	RepeatMasker	LINE/L2	21951728	21952261	1771	+	NA	Tstart=1028;Tend=1562;ID=RND-6_FAMILY-2044;shortTE=F
CM029555.1	RepeatMasker	Unknown	21952563	21952761	1335	+	NA	Tstart=1041;Tend=1238;ID=RND-1_FAMILY-198;shortTE=F
CM029555.1	RepeatMasker	Unknown	21956562	21956777	1223	+	NA	Tstart=1267;Tend=1496;ID=RND-4_FAMILY-12;shortTE=F
CM029555.1	RepeatMasker	Unknown	21957380	21957675	2144	-	NA	Tstart=944;Tend=1242;ID=RND-1_FAMILY-124;shortTE=F
CM029555.1	RepeatMasker	LINE/CR1	21958048	21958394	1451	-	NA	Tstart=890;Tend=1220;ID=RND-5_FAMILY-3805;shortTE=F
CM029555.1	RepeatMasker	SINE	21958891	21959107	1533	+	NA	Tstart=838;Tend=1054;ID=RND-6_FAMILY-1645;shortTE=F
CM029555.1	RepeatMasker	Unknown	21962102	21962722	1907	-	NA	Tstart=855;Tend=1517;ID=RND-6_FAMILY-5246;shortTE=F
CM029555.1	RepeatMasker	DNA/hAT-Charlie	21967550	21967769	1348	+	NA	Tstart=954;Tend=1170;ID=RND-6_FAMILY-6777;shortTE=F
CM029555.1	RepeatMasker	SINE	21967552	21967825	1256	-	NA	Tstart=1393;Tend=1663;ID=RND-6_FAMILY-1645;shortTE=F
CM029555.1	RepeatMasker	Unknown	21968271	21968510	1542	-	NA	Tstart=955;Tend=1172;ID=RND-1_FAMILY-232;shortTE=F
CM029555.1	RepeatMasker	Unknown	21968283	21968527	1166	+	NA	Tstart=197;Tend=429;ID=RND-5_FAMILY-4284;shortTE=F
CM029555.1	RepeatMasker	LTR/ERV1	21970065	21970286	1630	-	NA	Tstart=846;Tend=1068;ID=RND-6_FAMILY-1988;shortTE=F
CM029555.1	RepeatMasker	Unknown	21970068	21970319	818	-	NA	Tstart=993;Tend=1222;ID=RND-1_FAMILY-16;shortTE=F
CM029555.1	RepeatMasker	Unknown	21970753	21970960	457	+	NA	Tstart=2588;Tend=2826;ID=RND-5_FAMILY-1083;shortTE=F
CM029555.1	RepeatMasker	Unknown	21971666	21971806	609	+	NA	Tstart=817;Tend=992;ID=RND-4_FAMILY-12;shortTE=F
CM029555.1	RepeatMasker	Unknown	21973374	21973914	2481	-	NA	Tstart=1776;Tend=2323;ID=RND-1_FAMILY-587;shortTE=F
CM029555.1	RepeatMasker	Unknown	21975611	21975872	1509	-	NA	Tstart=725;Tend=1172;ID=RND-1_FAMILY-232;shortTE=F
CM029555.1	RepeatMasker	DNA/hAT-Charlie	21978471	21978661	1391	+	NA	Tstart=956;Tend=1155;ID=RND-6_FAMILY-6777;shortTE=F
CM029555.1	RepeatMasker	Unknown	21978472	21978687	1073	-	NA	Tstart=450;Tend=680;ID=RND-6_FAMILY-2200;shortTE=F
CM029555.1	RepeatMasker	Unknown	21979280	21979382	541	-	NA	Tstart=893;Tend=1002;ID=RND-6_FAMILY-5385;shortTE=F
CM029555.1	RepeatMasker	Unknown	21980611	21980855	953	-	NA	Tstart=4355;Tend=4597;ID=RND-6_FAMILY-4001;shortTE=F
CM029555.1	RepeatMasker	DNA/hAT-Charlie	21980637	21980873	1367	-	NA	Tstart=938;Tend=1174;ID=RND-6_FAMILY-6777;shortTE=F
CM029555.1	RepeatMasker	Unknown	21982533	21982803	1532	-	NA	Tstart=263;Tend=530;ID=RND-1_FAMILY-204;shortTE=F
CM029555.1	RepeatMasker	Unknown	21982576	21982833	1610	+	NA	Tstart=922;Tend=1145;ID=RND-6_FAMILY-5246;shortTE=F
CM029555.1	RepeatMasker	DNA/TcMar-Tc1	21982874	21983475	2249	-	NA	Tstart=1335;Tend=1725;ID=RND-6_FAMILY-1738;shortTE=F;TEgroup=ctg_10|RND-6_FAMILY-1738|1
CM029555.1	RepeatMasker	Unknown	21983726	21983925	1467	-	NA	Tstart=940;Tend=1143;ID=RND-1_FAMILY-223;shortTE=F
CM029555.1	RepeatMasker	Unknown	21986556	21986782	1464	-	NA	Tstart=956;Tend=1182;ID=RND-1_FAMILY-232;shortTE=F
CM029555.1	RepeatMasker	Unknown	21986563	21986820	1339	+	NA	Tstart=112;Tend=369;ID=RND-6_FAMILY-1499;shortTE=F
CM029555.1	RepeatMasker	Unknown	21987493	21988335	6362	-	NA	Tstart=812;Tend=1653;ID=RND-6_FAMILY-49;shortTE=F
CM029555.1	RepeatMasker	DNA/hAT-Charlie	21989058	21989266	1508	-	NA	Tstart=964;Tend=1172;ID=RND-6_FAMILY-6777;shortTE=F
CM029555.1	RepeatMasker	DNA/CMC-EnSpm	21989633	21989881	1092	+	NA	Tstart=4180;Tend=4425;ID=RND-6_FAMILY-9514;shortTE=F
CM029555.1	RepeatMasker	DNA/hAT-Charlie	21989660	21989877	1540	+	NA	Tstart=956;Tend=1173;ID=RND-6_FAMILY-6777;shortTE=F
CM029555.1	RepeatMasker	Unknown	21991536	21991829	1240	-	NA	Tstart=974;Tend=1271;ID=RND-1_FAMILY-804;shortTE=F
CM029555.1	RepeatMasker	DNA/hAT-Charlie	21991598	21991830	1559	+	NA	Tstart=941;Tend=1173;ID=RND-6_FAMILY-6777;shortTE=F
CM029555.1	RepeatMasker	DNA/hAT-Charlie	21992982	21993248	1367	+	NA	Tstart=909;Tend=1177;ID=RND-6_FAMILY-6777;shortTE=F
CM029555.1	RepeatMasker	Unknown	21994028	21994288	1789	+	NA	Tstart=876;Tend=1108;ID=RND-6_FAMILY-1939;shortTE=F
CM029555.1	RepeatMasker	DNA/hAT-Charlie	21995074	21995299	1568	-	NA	Tstart=954;Tend=1179;ID=RND-6_FAMILY-6777;shortTE=F
CM029555.1	RepeatMasker	Unknown	21995943	21996085	646	+	NA	Tstart=1121;Tend=1269;ID=RND-1_FAMILY-266;shortTE=F
CM029555.1	RepeatMasker	Unknown	21996703	21996953	1204	-	NA	Tstart=2245;Tend=2494;ID=RND-1_FAMILY-488;shortTE=F
CM029555.1	RepeatMasker	DNA/hAT-Charlie	21996735	21996957	1579	+	NA	Tstart=953;Tend=1176;ID=RND-6_FAMILY-6777;shortTE=F
CM029555.1	RepeatMasker	Unknown	22001218	22001588	3015	+	NA	Tstart=861;Tend=1231;ID=RND-6_FAMILY-1297;shortTE=F
CM029555.1	RepeatMasker	Unknown	22001627	22001825	993	+	NA	Tstart=1087;Tend=1283;ID=RND-1_FAMILY-125;shortTE=F
CM029555.1	RepeatMasker	DNA/hAT-Charlie	22004230	22004449	1462	+	NA	Tstart=953;Tend=1172;ID=RND-6_FAMILY-6777;shortTE=F
CM029555.1	RepeatMasker	Unknown	22004233	22004480	740	-	NA	Tstart=2426;Tend=2667;ID=RND-6_FAMILY-3739;shortTE=F
CM029555.1	RepeatMasker	Unknown	22005445	22005613	1167	-	NA	Tstart=744;Tend=925;ID=RND-6_FAMILY-2653;shortTE=F
CM029555.1	RepeatMasker	Unknown	22006645	22006798	1118	-	NA	Tstart=2825;Tend=2977;ID=RND-6_FAMILY-600;shortTE=F
CM029555.1	RepeatMasker	Unknown	22009298	22009550	1359	+	NA	Tstart=1946;Tend=2200;ID=RND-5_FAMILY-347;shortTE=F
CM029555.1	RepeatMasker	Unknown	22009903	22010106	756	+	NA	Tstart=1054;Tend=1252;ID=RND-1_FAMILY-209;shortTE=F
CM029555.1	RepeatMasker	Unknown	22010430	22010670	1530	+	NA	Tstart=757;Tend=1023;ID=RND-4_FAMILY-12;shortTE=F
CM029555.1	RepeatMasker	Unknown	22010470	22010704	1343	-	NA	Tstart=90;Tend=331;ID=RND-6_FAMILY-1499;shortTE=F
CM029555.1	RepeatMasker	LINE/L2	22011311	22011463	874	+	NA	Tstart=1481;Tend=1636;ID=RND-5_FAMILY-4213;shortTE=F
CM029555.1	RepeatMasker	Unknown	22012823	22013174	1804	+	NA	Tstart=963;Tend=1316;ID=RND-1_FAMILY-263;shortTE=F
CM029555.1	RepeatMasker	Unknown	22013160	22013354	1158	+	NA	Tstart=905;Tend=1124;ID=RND-6_FAMILY-4706;shortTE=F
CM029555.1	RepeatMasker	Unknown	22013357	22013510	768	+	NA	Tstart=1285;Tend=1433;ID=RND-1_FAMILY-263;shortTE=F
CM029555.1	RepeatMasker	Unknown	22013667	22013886	1855	+	NA	Tstart=918;Tend=1137;ID=RND-6_FAMILY-3469;shortTE=F
CM029555.1	RepeatMasker	DNA/TcMar-Fot1	22014291	22014424	429	-	NA	Tstart=1015;Tend=1158;ID=RND-6_FAMILY-6881;shortTE=F
CM029555.1	RepeatMasker	LINE/L2	22017312	22017684	2941	+	NA	Tstart=685;Tend=1056;ID=RND-6_FAMILY-3864;shortTE=F
CM029555.1	RepeatMasker	DNA/hAT-Ac	22018408	22018922	3558	+	NA	Tstart=288;Tend=788;ID=RND-5_FAMILY-649;shortTE=F
CM029555.1	RepeatMasker	Unknown	22018923	22019200	1267	+	NA	Tstart=647;Tend=944;ID=RND-5_FAMILY-868;shortTE=F
CM029555.1	RepeatMasker	DNA/hAT	22020332	22020804	3386	-	NA	Tstart=448;Tend=906;ID=RND-5_FAMILY-2448;shortTE=F
CM029555.1	RepeatMasker	LINE/L2	22020806	22020986	757	-	NA	Tstart=1519;Tend=1693;ID=RND-5_FAMILY-1768;shortTE=F
CM029555.1	RepeatMasker	LINE/L2	22022354	22022633	930	-	NA	Tstart=3044;Tend=3334;ID=RND-5_FAMILY-852;shortTE=F
CM029555.1	RepeatMasker	Unknown	22023574	22023858	2475	-	NA	Tstart=751;Tend=1035;ID=RND-4_FAMILY-349;shortTE=F
CM029555.1	RepeatMasker	Unknown	22023908	22024163	1449	-	NA	Tstart=908;Tend=1122;ID=RND-6_FAMILY-425;shortTE=F
CM029555.1	RepeatMasker	Unknown	22026817	22027313	2777	-	NA	Tstart=1846;Tend=2344;ID=RND-5_FAMILY-1838;shortTE=F
CM029555.1	RepeatMasker	DNA/hAT	22027395	22027868	3256	+	NA	Tstart=448;Tend=909;ID=RND-5_FAMILY-2448;shortTE=F
CM029555.1	RepeatMasker	Unknown	22027862	22028672	5081	+	NA	Tstart=1246;Tend=2067;ID=RND-6_FAMILY-1517;shortTE=F
CM029555.1	RepeatMasker	DNA/hAT-Tip100	22028670	22028802	728	-	NA	Tstart=1736;Tend=1886;ID=RND-6_FAMILY-1651;shortTE=F
CM029555.1	RepeatMasker	Unknown	22028859	22029145	2004	-	NA	Tstart=771;Tend=1067;ID=RND-5_FAMILY-1838;shortTE=F
CM029555.1	RepeatMasker	Unknown	22029614	22029885	1123	+	NA	Tstart=734;Tend=1005;ID=RND-1_FAMILY-585;shortTE=F
CM029555.1	RepeatMasker	Unknown	22029659	22029887	1442	-	NA	Tstart=1265;Tend=1487;ID=RND-4_FAMILY-12;shortTE=F
CM029555.1	RepeatMasker	Unknown	22030190	22030446	1077	+	NA	Tstart=4;Tend=260;ID=RND-6_FAMILY-1297;shortTE=F
CM029555.1	RepeatMasker	SINE	22031038	22031256	1352	+	NA	Tstart=835;Tend=1053;ID=RND-6_FAMILY-1645;shortTE=F
CM029555.1	RepeatMasker	Unknown	22031836	22031946	775	+	NA	Tstart=929;Tend=1035;ID=RND-1_FAMILY-152;shortTE=F
CM029555.1	RepeatMasker	Unknown	22032520	22032677	719	-	NA	Tstart=900;Tend=1019;ID=RND-6_FAMILY-4614;shortTE=F
CM029555.1	RepeatMasker	Unknown	22032708	22032921	664	-	NA	Tstart=2822;Tend=2978;ID=RND-6_FAMILY-600;shortTE=F
CM029555.1	RepeatMasker	Unknown	22033713	22033961	1362	-	NA	Tstart=917;Tend=1171;ID=RND-6_FAMILY-5246;shortTE=F
CM029555.1	RepeatMasker	LINE/RTE-RTE	22034506	22034618	445	-	NA	Tstart=1730;Tend=1828;ID=RND-6_FAMILY-2555;shortTE=F
CM029555.1	RepeatMasker	SINE	22035192	22035413	1279	+	NA	Tstart=833;Tend=1054;ID=RND-6_FAMILY-1645;shortTE=F
CM029555.1	RepeatMasker	Unknown	22035634	22035788	544	+	NA	Tstart=2230;Tend=2384;ID=RND-6_FAMILY-2528;shortTE=F
CM029555.1	RepeatMasker	Unknown	22035659	22035809	515	-	NA	Tstart=1829;Tend=1978;ID=RND-6_FAMILY-3929;shortTE=F
CM029555.1	RepeatMasker	Unknown	22037085	22037214	473	+	NA	Tstart=2328;Tend=2431;ID=RND-5_FAMILY-3489;shortTE=F
CM029555.1	RepeatMasker	DNA/Kolobok	22038830	22039322	4297	-	NA	Tstart=935;Tend=1428;ID=RND-1_FAMILY-437;shortTE=F
CM029555.1	RepeatMasker	LINE/Penelope	22040889	22041883	6798	-	NA	Tstart=821;Tend=1830;ID=RND-6_FAMILY-5891;shortTE=F
CM029555.1	RepeatMasker	LTR/ERV1	22042563	22043035	2298	-	NA	Tstart=844;Tend=1304;ID=RND-6_FAMILY-1988;shortTE=F
CM029555.1	RepeatMasker	Unknown	22043390	22043745	1764	+	NA	Tstart=4153;Tend=4498;ID=RND-1_FAMILY-427;shortTE=F
CM029555.1	RepeatMasker	Unknown	22045188	22045342	1256	-	NA	Tstart=899;Tend=1053;ID=RND-6_FAMILY-1098;shortTE=F
CM029555.1	RepeatMasker	Unknown	22045551	22046006	4111	+	NA	Tstart=979;Tend=1434;ID=RND-1_FAMILY-576;shortTE=F
CM029555.1	RepeatMasker	RC/Helitron	22046387	22047204	6220	-	NA	Tstart=1368;Tend=2186;ID=RND-4_FAMILY-19;shortTE=F
CM029555.1	RepeatMasker	Unknown	22047516	22047710	585	-	NA	Tstart=1829;Tend=1980;ID=RND-6_FAMILY-3929;shortTE=F
CM029555.1	RepeatMasker	LINE/Penelope	22048806	22049351	2044	+	NA	Tstart=3032;Tend=3384;ID=RND-6_FAMILY-3148;shortTE=F;TEgroup=ctg_10|RND-6_FAMILY-3148|7
CM029555.1	RepeatMasker	Unknown	22056797	22056964	1132	+	NA	Tstart=863;Tend=1037;ID=RND-3_FAMILY-190;shortTE=F
CM029555.1	RepeatMasker	Unknown	22057352	22057544	544	-	NA	Tstart=2208;Tend=2400;ID=RND-6_FAMILY-2528;shortTE=F
CM029555.1	RepeatMasker	Unknown	22057930	22058045	439	+	NA	Tstart=918;Tend=1038;ID=RND-6_FAMILY-5056;shortTE=F
CM029555.1	RepeatMasker	DNA/hAT-Ac	22059285	22059389	700	+	NA	Tstart=2184;Tend=2288;ID=RND-1_FAMILY-649;shortTE=F
CM029555.1	RepeatMasker	Unknown	22060201	22060444	1190	+	NA	Tstart=1638;Tend=1872;ID=RND-4_FAMILY-875;shortTE=F
CM029555.1	RepeatMasker	Unknown	22060241	22060471	861	-	NA	Tstart=240;Tend=486;ID=RND-1_FAMILY-204;shortTE=F
CM029555.1	RepeatMasker	Unknown	22060567	22062392	15228	+	NA	Tstart=819;Tend=2700;ID=RND-1_FAMILY-712;shortTE=F
CM029555.1	RepeatMasker	Unknown	22062435	22062709	2304	+	NA	Tstart=750;Tend=1037;ID=RND-4_FAMILY-349;shortTE=F
CM029555.1	RepeatMasker	Unknown	22063543	22063808	1482	-	NA	Tstart=924;Tend=1140;ID=RND-6_FAMILY-5246;shortTE=F
CM029555.1	RepeatMasker	Unknown	22064035	22064214	512	-	NA	Tstart=1827;Tend=2012;ID=RND-6_FAMILY-3929;shortTE=F
CM029555.1	RepeatMasker	Unknown	22064593	22064731	963	-	NA	Tstart=918;Tend=1052;ID=RND-1_FAMILY-137;shortTE=F
CM029555.1	RepeatMasker	Unknown	22064909	22065036	748	+	NA	Tstart=916;Tend=1043;ID=RND-6_FAMILY-1326;shortTE=F
CM029555.1	RepeatMasker	Unknown	22066746	22066846	654	-	NA	Tstart=2818;Tend=2918;ID=RND-6_FAMILY-4261;shortTE=F
CM029555.1	RepeatMasker	Unknown	22067333	22067581	823	-	NA	Tstart=2058;Tend=2283;ID=RND-6_FAMILY-77;shortTE=F
CM029555.1	RepeatMasker	DNA/hAT-Charlie	22067365	22067585	1551	+	NA	Tstart=953;Tend=1173;ID=RND-6_FAMILY-6777;shortTE=F
CM029555.1	RepeatMasker	Unknown	22067369	22067614	1061	+	NA	Tstart=920;Tend=1165;ID=RND-5_FAMILY-866;shortTE=F
CM029555.1	RepeatMasker	Unknown	22069363	22069557	1018	-	NA	Tstart=487;Tend=673;ID=RND-6_FAMILY-7922;shortTE=F
CM029555.1	RepeatMasker	Unknown	22069731	22071930	17306	-	NA	Tstart=794;Tend=3078;ID=RND-1_FAMILY-42;shortTE=F
CM029555.1	RepeatMasker	LTR/Copia	22075249	22075498	671	-	NA	Tstart=1416;Tend=1680;ID=RND-5_FAMILY-736;shortTE=F
CM029555.1	RepeatMasker	DNA/hAT-Charlie	22075475	22075693	1397	-	NA	Tstart=953;Tend=1175;ID=RND-6_FAMILY-6777;shortTE=F
CM029555.1	RepeatMasker	Unknown	22076074	22076205	419	+	NA	Tstart=1023;Tend=1156;ID=RND-6_FAMILY-4706;shortTE=F
CM029555.1	RepeatMasker	LINE/L2	22077595	22077727	731	-	NA	Tstart=535;Tend=667;ID=RND-5_FAMILY-95;shortTE=F
CM029555.1	RepeatMasker	Unknown	22079580	22080438	4721	-	NA	Tstart=933;Tend=1800;ID=RND-5_FAMILY-268;shortTE=F
CM029555.1	RepeatMasker	LINE/L2	22083746	22083977	706	-	NA	Tstart=1962;Tend=2196;ID=RND-1_FAMILY-863;shortTE=F
CM029555.1	RepeatMasker	Unknown	22084219	22084444	1352	-	NA	Tstart=872;Tend=1095;ID=RND-5_FAMILY-153;shortTE=F
CM029555.1	RepeatMasker	Unknown	22085931	22086166	900	+	NA	Tstart=879;Tend=1114;ID=RND-6_FAMILY-1939;shortTE=F
CM029555.1	RepeatMasker	Unknown	22086261	22086411	678	-	NA	Tstart=2338;Tend=2512;ID=RND-6_FAMILY-9584;shortTE=F
CM029555.1	RepeatMasker	Unknown	22088702	22088916	1401	-	NA	Tstart=922;Tend=1139;ID=RND-6_FAMILY-5246;shortTE=F
CM029555.1	RepeatMasker	LTR/ERV1	22090651	22090930	1071	+	NA	Tstart=1486;Tend=1762;ID=RND-6_FAMILY-1988;shortTE=F
CM029555.1	RepeatMasker	Unknown	22090713	22091011	917	+	NA	Tstart=2531;Tend=2825;ID=RND-1_FAMILY-512;shortTE=F
CM029555.1	RepeatMasker	Unknown	22091382	22091648	1461	+	NA	Tstart=858;Tend=1089;ID=RND-5_FAMILY-153;shortTE=F
CM029555.1	RepeatMasker	Unknown	22092266	22093677	9381	-	NA	Tstart=776;Tend=2117;ID=RND-5_FAMILY-1838;shortTE=F
CM029555.1	RepeatMasker	LINE/L2	22094469	22098213	32800	-	NA	Tstart=802;Tend=4549;ID=RND-6_FAMILY-5092;shortTE=F
CM029555.1	RepeatMasker	DNA	22099168	22099752	1859	-	NA	Tstart=343;Tend=971;ID=RND-6_FAMILY-1340;shortTE=F
CM029555.1	RepeatMasker	Unknown	22100184	22100298	583	+	NA	Tstart=3999;Tend=4115;ID=RND-1_FAMILY-427;shortTE=T;TEgroup=ctg_10|RND-1_FAMILY-427|15
CM029555.1	RepeatMasker	Unknown	22101946	22102125	497	+	NA	Tstart=1023;Tend=1203;ID=RND-6_FAMILY-118;shortTE=F
CM029555.1	RepeatMasker	DNA/Academ-1	22102508	22103535	8587	-	NA	Tstart=865;Tend=1906;ID=RND-1_FAMILY-96;shortTE=F
CM029555.1	RepeatMasker	Unknown	22103596	22103984	2757	-	NA	Tstart=960;Tend=1378;ID=RND-3_FAMILY-549;shortTE=F
CM029555.1	RepeatMasker	LINE/RTE-BovB	22104761	22104913	534	-	NA	Tstart=5465;Tend=5838;ID=RND-5_FAMILY-2046;shortTE=F
CM029555.1	RepeatMasker	Unknown	22104914	22105137	800	-	NA	Tstart=477;Tend=710;ID=RND-6_FAMILY-2200;shortTE=F
CM029555.1	RepeatMasker	DNA/hAT-Charlie	22104938	22105149	1354	-	NA	Tstart=956;Tend=1175;ID=RND-6_FAMILY-6777;shortTE=F
CM029555.1	RepeatMasker	LTR/ERV1	22110950	22111456	2221	+	NA	Tstart=845;Tend=1306;ID=RND-6_FAMILY-1988;shortTE=F
CM029555.1	RepeatMasker	Unknown	22112937	22113166	757	-	NA	Tstart=300;Tend=529;ID=RND-1_FAMILY-222;shortTE=F
CM029555.1	RepeatMasker	DNA/hAT-Charlie	22112963	22113181	1405	-	NA	Tstart=958;Tend=1177;ID=RND-6_FAMILY-6777;shortTE=F
CM029555.1	RepeatMasker	LINE/RTE-X	22115379	22115494	591	+	NA	Tstart=2123;Tend=2238;ID=RND-5_FAMILY-1062;shortTE=F
CM029555.1	RepeatMasker	Unknown	22115393	22115503	720	-	NA	Tstart=2813;Tend=2923;ID=RND-6_FAMILY-4261;shortTE=F
CM029555.1	RepeatMasker	Unknown	22116835	22116936	437	+	NA	Tstart=929;Tend=1031;ID=RND-1_FAMILY-90;shortTE=F
CM029555.1	RepeatMasker	Unknown	22118229	22118381	1096	+	NA	Tstart=917;Tend=1066;ID=RND-6_FAMILY-656;shortTE=F
CM029555.1	RepeatMasker	Unknown	22118510	22118793	1123	+	NA	Tstart=4177;Tend=4483;ID=RND-1_FAMILY-427;shortTE=F
CM029555.1	RepeatMasker	Unknown	22119494	22119733	1454	+	NA	Tstart=822;Tend=1034;ID=RND-4_FAMILY-12;shortTE=F
CM029555.1	RepeatMasker	LTR/Gypsy	22120999	22121710	2685	+	NA	Tstart=503;Tend=1207;ID=RND-6_FAMILY-8952;shortTE=F
CM029555.1	RepeatMasker	LINE/L2	22121712	22122084	2820	-	NA	Tstart=4649;Tend=5021;ID=RND-5_FAMILY-643;shortTE=F
CM029555.1	RepeatMasker	Unknown	22122600	22122981	566	+	NA	Tstart=785;Tend=1058;ID=RND-6_FAMILY-4920;shortTE=F;TEgroup=ctg_10|RND-6_FAMILY-4920|3
CM029555.1	RepeatMasker	Unknown	22124707	22124925	1663	+	NA	Tstart=901;Tend=1128;ID=RND-6_FAMILY-4706;shortTE=F
CM029555.1	RepeatMasker	Unknown	22125593	22125978	2924	-	NA	Tstart=1116;Tend=1503;ID=RND-6_FAMILY-2174;shortTE=F
CM029555.1	RepeatMasker	Unknown	22130372	22130655	2062	+	NA	Tstart=938;Tend=1227;ID=RND-1_FAMILY-223;shortTE=F
CM029555.1	RepeatMasker	Unknown	22135486	22135622	657	-	NA	Tstart=743;Tend=886;ID=RND-6_FAMILY-2653;shortTE=F
CM029555.1	RepeatMasker	LINE/Penelope	22136923	22137145	444	-	NA	Tstart=786;Tend=1014;ID=RND-6_FAMILY-935;shortTE=F
CM029555.1	RepeatMasker	Unknown	22138936	22139117	1354	+	NA	Tstart=2256;Tend=2439;ID=RND-6_FAMILY-1277;shortTE=F
CM029555.1	RepeatMasker	LTR/ERV1	22141469	22141686	1624	+	NA	Tstart=1090;Tend=1307;ID=RND-6_FAMILY-1988;shortTE=F
CM029555.1	RepeatMasker	Unknown	22144493	22144607	570	+	NA	Tstart=930;Tend=1037;ID=RND-1_FAMILY-102;shortTE=F
CM029555.1	RepeatMasker	Unknown	22146984	22147089	695	+	NA	Tstart=2821;Tend=2912;ID=RND-6_FAMILY-4261;shortTE=F
CM029555.1	RepeatMasker	SINE	22147168	22147381	1438	+	NA	Tstart=828;Tend=1041;ID=RND-6_FAMILY-1645;shortTE=F
CM029555.1	RepeatMasker	LINE/L2	22151390	22151554	1099	+	NA	Tstart=3678;Tend=3846;ID=RND-1_FAMILY-822;shortTE=F
CM029555.1	RepeatMasker	Unknown	22151816	22151940	763	-	NA	Tstart=5807;Tend=5928;ID=RND-1_FAMILY-678;shortTE=F
CM029555.1	RepeatMasker	Unknown	22151819	22151955	762	+	NA	Tstart=1787;Tend=1916;ID=RND-5_FAMILY-1633;shortTE=F
CM029555.1	RepeatMasker	Unknown	22152945	22155105	16510	+	NA	Tstart=713;Tend=2881;ID=RND-6_FAMILY-278;shortTE=F
CM029555.1	RepeatMasker	Unknown	22156907	22157134	1515	-	NA	Tstart=923;Tend=1136;ID=RND-6_FAMILY-5246;shortTE=F
CM029555.1	RepeatMasker	Unknown	22158744	22159218	3996	+	NA	Tstart=885;Tend=1361;ID=RND-1_FAMILY-204;shortTE=F
CM029555.1	RepeatMasker	Unknown	22160757	22161757	523	+	NA	Tstart=1186;Tend=1362;ID=RND-6_FAMILY-2541;shortTE=F
CM029555.1	RepeatMasker	Unknown	22163494	22163794	1625	-	NA	Tstart=907;Tend=1122;ID=RND-6_FAMILY-425;shortTE=F
CM029555.1	RepeatMasker	SINE	22163547	22163798	1391	+	NA	Tstart=1413;Tend=1667;ID=RND-6_FAMILY-1645;shortTE=F
CM029555.1	RepeatMasker	SINE	22164202	22164419	1409	+	NA	Tstart=838;Tend=1055;ID=RND-6_FAMILY-1645;shortTE=F
CM029555.1	RepeatMasker	Unknown	22165439	22165686	908	-	NA	Tstart=566;Tend=814;ID=RND-5_FAMILY-866;shortTE=F
CM029555.1	RepeatMasker	SINE	22167804	22168033	1368	+	NA	Tstart=834;Tend=1063;ID=RND-6_FAMILY-1645;shortTE=F
CM029555.1	RepeatMasker	DNA/Kolobok-E	22169715	22169960	471	+	NA	Tstart=811;Tend=1030;ID=RND-6_FAMILY-610;shortTE=F
CM029555.1	RepeatMasker	Unknown	22176186	22176358	939	+	NA	Tstart=744;Tend=925;ID=RND-6_FAMILY-2653;shortTE=F
CM029555.1	RepeatMasker	Unknown	22176843	22177097	993	-	NA	Tstart=1161;Tend=1406;ID=RND-5_FAMILY-866;shortTE=F
CM029555.1	RepeatMasker	DNA/hAT-Charlie	22176882	22177101	1499	-	NA	Tstart=953;Tend=1172;ID=RND-6_FAMILY-6777;shortTE=F
CM029555.1	RepeatMasker	DNA/Crypton-I	22177310	22177583	1631	-	NA	Tstart=1247;Tend=1534;ID=RND-5_FAMILY-366;shortTE=F
CM029555.1	RepeatMasker	Unknown	22177905	22178040	633	-	NA	Tstart=956;Tend=1124;ID=RND-6_FAMILY-35;shortTE=F
CM029555.1	RepeatMasker	Unknown	22178681	22178906	1375	+	NA	Tstart=924;Tend=1147;ID=RND-6_FAMILY-5246;shortTE=F
CM029555.1	RepeatMasker	Unknown	22178708	22178940	438	-	NA	Tstart=1525;Tend=1747;ID=RND-6_FAMILY-825;shortTE=F
CM029555.1	RepeatMasker	Unknown	22180260	22180451	1276	+	NA	Tstart=917;Tend=1104;ID=RND-6_FAMILY-656;shortTE=F
CM029555.1	RepeatMasker	Unknown	22180511	22180620	932	-	NA	Tstart=955;Tend=1064;ID=RND-1_FAMILY-282;shortTE=F
CM029555.1	RepeatMasker	Unknown	22182357	22183230	2763	-	NA	Tstart=900;Tend=1378;ID=RND-3_FAMILY-549;shortTE=F;TEgroup=ctg_10|RND-3_FAMILY-549|11
CM029555.1	RepeatMasker	Unknown	22184249	22184497	1549	+	NA	Tstart=1652;Tend=1871;ID=RND-4_FAMILY-875;shortTE=F
CM029555.1	RepeatMasker	Unknown	22184282	22184527	1218	-	NA	Tstart=1402;Tend=1648;ID=RND-5_FAMILY-4284;shortTE=F
CM029555.1	RepeatMasker	Unknown	22184653	22185068	2856	-	NA	Tstart=937;Tend=1369;ID=RND-6_FAMILY-7320;shortTE=F
CM029555.1	RepeatMasker	Unknown	22185397	22185517	408	-	NA	Tstart=1395;Tend=1521;ID=RND-6_FAMILY-7922;shortTE=F
CM029555.1	RepeatMasker	DNA/hAT-Charlie	22185862	22186080	1278	-	NA	Tstart=953;Tend=1180;ID=RND-6_FAMILY-6777;shortTE=F
CM029555.1	RepeatMasker	LTR/ERV1	22185870	22186106	1036	+	NA	Tstart=1090;Tend=1334;ID=RND-6_FAMILY-1988;shortTE=F
CM029555.1	RepeatMasker	Unknown	22186583	22186839	767	+	NA	Tstart=169;Tend=428;ID=RND-6_FAMILY-1517;shortTE=F
CM029555.1	RepeatMasker	Unknown	22186807	22186979	519	+	NA	Tstart=1023;Tend=1195;ID=RND-6_FAMILY-118;shortTE=F
CM029555.1	RepeatMasker	Unknown	22188502	22188620	456	-	NA	Tstart=1671;Tend=1797;ID=RND-1_FAMILY-244;shortTE=F
CM029555.1	RepeatMasker	DNA/hAT-Charlie	22191397	22191611	1562	-	NA	Tstart=958;Tend=1172;ID=RND-6_FAMILY-6777;shortTE=F
CM029555.1	RepeatMasker	Unknown	22193291	22193511	1517	-	NA	Tstart=923;Tend=1141;ID=RND-6_FAMILY-5246;shortTE=F
CM029555.1	RepeatMasker	Unknown	22194297	22195048	5476	+	NA	Tstart=956;Tend=1761;ID=RND-4_FAMILY-218;shortTE=F
CM029555.1	RepeatMasker	DNA/hAT-Charlie	22195598	22195814	1284	-	NA	Tstart=958;Tend=1174;ID=RND-6_FAMILY-6777;shortTE=F
CM029555.1	RepeatMasker	Unknown	22195600	22195844	936	-	NA	Tstart=1093;Tend=1334;ID=RND-6_FAMILY-767;shortTE=F
CM029555.1	RepeatMasker	LTR/ERV1	22196151	22196367	1630	+	NA	Tstart=845;Tend=1062;ID=RND-6_FAMILY-1988;shortTE=F
CM029555.1	RepeatMasker	SINE	22197421	22197640	1483	+	NA	Tstart=836;Tend=1055;ID=RND-6_FAMILY-1645;shortTE=F
CM029555.1	RepeatMasker	DNA/hAT-Charlie	22198081	22198317	1120	+	NA	Tstart=938;Tend=1174;ID=RND-6_FAMILY-6777;shortTE=F
CM029555.1	RepeatMasker	Unknown	22200755	22200873	587	-	NA	Tstart=1322;Tend=1460;ID=RND-1_FAMILY-145;shortTE=F
CM029555.1	RepeatMasker	Unknown	22201110	22201373	2279	-	NA	Tstart=938;Tend=1204;ID=RND-1_FAMILY-708;shortTE=F
CM029555.1	RepeatMasker	Unknown	22201528	22201812	2451	+	NA	Tstart=748;Tend=1032;ID=RND-4_FAMILY-349;shortTE=F
CM029555.1	RepeatMasker	Unknown	22203826	22204189	1109	+	NA	Tstart=990;Tend=1360;ID=RND-6_FAMILY-7320;shortTE=F
CM029555.1	RepeatMasker	Unknown	22205952	22206327	2520	-	NA	Tstart=694;Tend=1055;ID=RND-6_FAMILY-1374;shortTE=F
CM029555.1	RepeatMasker	LINE/L2	22206732	22207075	2884	+	NA	Tstart=4678;Tend=5021;ID=RND-5_FAMILY-643;shortTE=F
CM029555.1	RepeatMasker	Unknown	22208146	22208668	3718	-	NA	Tstart=995;Tend=1514;ID=RND-6_FAMILY-6551;shortTE=F
CM029555.1	RepeatMasker	Unknown	22209132	22211233	14484	-	NA	Tstart=274;Tend=2356;ID=RND-5_FAMILY-2081;shortTE=F
CM029555.1	RepeatMasker	LINE/L2	22211286	22211872	2245	-	NA	Tstart=1708;Tend=2283;ID=RND-5_FAMILY-411;shortTE=F
CM029555.1	RepeatMasker	Unknown	22211888	22212000	485	+	NA	Tstart=872;Tend=986;ID=RND-5_FAMILY-2829;shortTE=F
CM029555.1	RepeatMasker	LINE/L2	22212124	22212363	772	-	NA	Tstart=850;Tend=1090;ID=RND-1_FAMILY-83;shortTE=F
CM029555.1	RepeatMasker	Unknown	22212622	22212750	810	-	NA	Tstart=1541;Tend=1671;ID=RND-1_FAMILY-501;shortTE=F
CM029555.1	RepeatMasker	DNA/Academ-1	22212751	22215028	4912	-	NA	Tstart=771;Tend=2905;ID=RND-6_FAMILY-2351;shortTE=F;TEgroup=ctg_10|RND-6_FAMILY-2351|2
CM029555.1	RepeatMasker	Unknown	22213649	22214005	2273	+	NA	Tstart=866;Tend=1230;ID=RND-6_FAMILY-1297;shortTE=F
CM029555.1	RepeatMasker	Unknown	22215772	22215971	1487	+	NA	Tstart=882;Tend=1080;ID=RND-1_FAMILY-386;shortTE=F
CM029555.1	RepeatMasker	Unknown	22216613	22216858	1341	+	NA	Tstart=1426;Tend=1672;ID=RND-6_FAMILY-1499;shortTE=F
CM029555.1	RepeatMasker	Unknown	22216624	22217035	1519	-	NA	Tstart=923;Tend=1590;ID=RND-6_FAMILY-5246;shortTE=F
CM029555.1	RepeatMasker	Unknown	22218083	22218235	959	-	NA	Tstart=5604;Tend=5754;ID=RND-6_FAMILY-7091;shortTE=F
CM029555.1	RepeatMasker	Unknown	22219976	22220156	593	+	NA	Tstart=931;Tend=1201;ID=RND-1_FAMILY-102;shortTE=F
CM029555.1	RepeatMasker	Unknown	22223938	22224227	1126	+	NA	Tstart=530;Tend=820;ID=RND-6_FAMILY-1375;shortTE=F
CM029555.1	RepeatMasker	DNA/hAT-Charlie	22224923	22225149	1616	+	NA	Tstart=954;Tend=1180;ID=RND-6_FAMILY-6777;shortTE=F
CM029555.1	RepeatMasker	Unknown	22224925	22225207	953	+	NA	Tstart=176;Tend=457;ID=RND-1_FAMILY-759;shortTE=F
CM029555.1	RepeatMasker	Unknown	22225818	22226062	1580	-	NA	Tstart=993;Tend=1253;ID=RND-1_FAMILY-257;shortTE=F
CM029555.1	RepeatMasker	Unknown	22228406	22228538	542	-	NA	Tstart=595;Tend=751;ID=RND-1_FAMILY-179;shortTE=F
CM029555.1	RepeatMasker	DNA/Kolobok-Hydra	22229176	22230480	1289	-	NA	Tstart=220;Tend=1942;ID=kolobok-8_lmi;shortTE=F
CM029555.1	RepeatMasker	Unknown	22232361	22233013	4003	+	NA	Tstart=845;Tend=1493;ID=RND-1_FAMILY-35;shortTE=F
CM029555.1	RepeatMasker	Unknown	22234120	22234336	1685	+	NA	Tstart=951;Tend=1168;ID=RND-5_FAMILY-1487;shortTE=F
CM029555.1	RepeatMasker	Unknown	22234648	22234861	681	-	NA	Tstart=1653;Tend=1810;ID=RND-1_FAMILY-244;shortTE=F;TEgroup=ctg_10|RND-1_FAMILY-244|14
CM029555.1	RepeatMasker	Unknown	22235048	22235339	1509	+	NA	Tstart=783;Tend=1052;ID=RND-6_FAMILY-4920;shortTE=F
CM029555.1	RepeatMasker	Unknown	22235742	22235910	1018	-	NA	Tstart=2818;Tend=2983;ID=RND-6_FAMILY-600;shortTE=F
CM029555.1	RepeatMasker	Unknown	22236555	22236703	562	-	NA	Tstart=1185;Tend=1319;ID=RND-6_FAMILY-1007;shortTE=F
CM029555.1	RepeatMasker	Unknown	22237947	22238051	695	-	NA	Tstart=2122;Tend=2221;ID=RND-5_FAMILY-612;shortTE=F
CM029555.1	RepeatMasker	Unknown	22238446	22239388	7645	-	NA	Tstart=931;Tend=1885;ID=RND-6_FAMILY-1216;shortTE=F
CM029555.1	RepeatMasker	Unknown	22241119	22241638	3668	-	NA	Tstart=998;Tend=1497;ID=RND-6_FAMILY-6551;shortTE=F
CM029555.1	RepeatMasker	Unknown	22242474	22242722	488	+	NA	Tstart=1325;Tend=1573;ID=RND-5_FAMILY-1485;shortTE=F
CM029555.1	RepeatMasker	DNA/hAT-Charlie	22242503	22242725	1486	+	NA	Tstart=953;Tend=1175;ID=RND-6_FAMILY-6777;shortTE=F
CM029555.1	RepeatMasker	Unknown	22244312	22244564	1663	-	NA	Tstart=872;Tend=1172;ID=RND-1_FAMILY-232;shortTE=F
CM029555.1	RepeatMasker	Unknown	22245350	22245463	590	-	NA	Tstart=5668;Tend=5783;ID=RND-1_FAMILY-108;shortTE=F
CM029555.1	RepeatMasker	Unknown	22245777	22246536	3874	+	NA	Tstart=972;Tend=1747;ID=RND-5_FAMILY-1305;shortTE=F
CM029555.1	RepeatMasker	Unknown	22247506	22247723	743	-	NA	Tstart=2209;Tend=2424;ID=RND-6_FAMILY-2528;shortTE=F
CM029555.1	RepeatMasker	Unknown	22247733	22247966	981	-	NA	Tstart=321;Tend=550;ID=RND-4_FAMILY-349;shortTE=F
CM029555.1	RepeatMasker	DNA/hAT-Charlie	22247758	22247971	1390	+	NA	Tstart=958;Tend=1169;ID=RND-6_FAMILY-6777;shortTE=F
CM029555.1	RepeatMasker	Unknown	22250057	22250711	4649	-	NA	Tstart=856;Tend=1533;ID=RND-1_FAMILY-249;shortTE=F
CM029555.1	RepeatMasker	LTR/Gypsy	22252163	22252411	405	-	NA	Tstart=1227;Tend=1445;ID=RND-6_FAMILY-1415;shortTE=F
CM029555.1	RepeatMasker	Unknown	22252626	22252784	491	+	NA	Tstart=1827;Tend=1986;ID=RND-6_FAMILY-3929;shortTE=F
CM029555.1	RepeatMasker	Unknown	22252634	22252812	435	-	NA	Tstart=2219;Tend=2395;ID=RND-6_FAMILY-2528;shortTE=F
CM029555.1	RepeatMasker	Unknown	22253774	22254204	3134	-	NA	Tstart=958;Tend=1363;ID=RND-6_FAMILY-6556;shortTE=F
CM029555.1	RepeatMasker	Unknown	22256394	22256497	626	+	NA	Tstart=2646;Tend=2749;ID=RND-6_FAMILY-3090;shortTE=F
CM029555.1	RepeatMasker	Unknown	22256400	22256509	555	-	NA	Tstart=3985;Tend=4103;ID=RND-1_FAMILY-427;shortTE=F
CM029555.1	RepeatMasker	SINE	22257138	22257355	1430	+	NA	Tstart=835;Tend=1052;ID=RND-6_FAMILY-1645;shortTE=F
CM029555.1	RepeatMasker	Unknown	22259462	22259961	3987	-	NA	Tstart=998;Tend=1497;ID=RND-6_FAMILY-6551;shortTE=F
CM029555.1	RepeatMasker	RC/Helitron	22262865	22263653	5488	+	NA	Tstart=1368;Tend=2189;ID=RND-4_FAMILY-19;shortTE=F
CM029555.1	RepeatMasker	Unknown	22264202	22264419	1684	-	NA	Tstart=951;Tend=1168;ID=RND-5_FAMILY-1487;shortTE=F
CM029555.1	RepeatMasker	DNA/hAT-Charlie	22264204	22264453	915	+	NA	Tstart=1987;Tend=2237;ID=RND-1_FAMILY-396;shortTE=F
CM029555.1	RepeatMasker	Unknown	22265056	22265256	932	+	NA	Tstart=935;Tend=1132;ID=RND-4_FAMILY-1013;shortTE=F
CM029555.1	RepeatMasker	DNA/hAT-Charlie	22265580	22265769	1287	+	NA	Tstart=956;Tend=1153;ID=RND-6_FAMILY-6777;shortTE=F
CM029555.1	RepeatMasker	Unknown	22265583	22265791	943	+	NA	Tstart=2716;Tend=2938;ID=RND-4_FAMILY-104;shortTE=F
CM029555.1	RepeatMasker	Unknown	22268011	22268211	704	-	NA	Tstart=966;Tend=1161;ID=RND-6_FAMILY-35;shortTE=F
CM029555.1	RepeatMasker	LTR/ERV1	22268820	22269041	1643	+	NA	Tstart=843;Tend=1063;ID=RND-6_FAMILY-1988;shortTE=F
CM029555.1	RepeatMasker	Unknown	22269666	22269933	1668	-	NA	Tstart=962;Tend=1224;ID=RND-6_FAMILY-35;shortTE=F
CM029555.1	RepeatMasker	Unknown	22272250	22272494	1633	+	NA	Tstart=956;Tend=1174;ID=RND-1_FAMILY-232;shortTE=F
CM029555.1	RepeatMasker	Unknown	22274528	22274714	870	+	NA	Tstart=924;Tend=1139;ID=RND-6_FAMILY-5246;shortTE=F
CM029555.1	RepeatMasker	SINE	22275975	22276196	1485	+	NA	Tstart=845;Tend=1066;ID=RND-6_FAMILY-1645;shortTE=F
CM029555.1	RepeatMasker	Unknown	22276858	22277140	963	-	NA	Tstart=1127;Tend=1429;ID=RND-1_FAMILY-178;shortTE=F
CM029555.1	RepeatMasker	DNA/hAT-Charlie	22278699	22278916	1603	+	NA	Tstart=953;Tend=1170;ID=RND-6_FAMILY-6777;shortTE=F
CM029555.1	RepeatMasker	LTR/ERV1	22279105	22279617	2301	+	NA	Tstart=846;Tend=1307;ID=RND-6_FAMILY-1988;shortTE=F
CM029555.1	RepeatMasker	Unknown	22280570	22280819	1422	-	NA	Tstart=112;Tend=360;ID=RND-6_FAMILY-1499;shortTE=F
CM029555.1	RepeatMasker	Unknown	22280595	22280852	1781	+	NA	Tstart=903;Tend=1122;ID=RND-6_FAMILY-425;shortTE=F
CM029555.1	RepeatMasker	LTR/Copia	22281928	22282140	506	-	NA	Tstart=1446;Tend=1671;ID=RND-5_FAMILY-736;shortTE=F
CM029555.1	RepeatMasker	Unknown	22282297	22282513	695	+	NA	Tstart=1000;Tend=1203;ID=RND-6_FAMILY-118;shortTE=F
CM029555.1	RepeatMasker	LTR/ERV1	22282584	22283099	2150	+	NA	Tstart=845;Tend=1305;ID=RND-6_FAMILY-1988;shortTE=F
CM029555.1	RepeatMasker	DNA/TcMar-Pogo	22282871	22283135	695	-	NA	Tstart=1854;Tend=2104;ID=RND-6_FAMILY-3089;shortTE=F
CM029555.1	RepeatMasker	Unknown	22283369	22283534	552	-	NA	Tstart=2851;Tend=3036;ID=RND-5_FAMILY-3489;shortTE=F
CM029555.1	RepeatMasker	Unknown	22283749	22283983	568	+	NA	Tstart=756;Tend=970;ID=RND-6_FAMILY-2231;shortTE=F
CM029555.1	RepeatMasker	Unknown	22284050	22284397	515	-	NA	Tstart=3381;Tend=3702;ID=RND-1_FAMILY-427;shortTE=F
CM029555.1	RepeatMasker	Unknown	22284477	22284683	967	+	NA	Tstart=286;Tend=492;ID=RND-4_FAMILY-349;shortTE=F
CM029555.1	RepeatMasker	Unknown	22287788	22288048	1504	-	NA	Tstart=857;Tend=1089;ID=RND-5_FAMILY-153;shortTE=F
CM029555.1	RepeatMasker	DNA/hAT-Charlie	22289051	22289272	1474	-	NA	Tstart=954;Tend=1173;ID=RND-6_FAMILY-6777;shortTE=F
CM029555.1	RepeatMasker	Unknown	22292079	22292250	921	+	NA	Tstart=918;Tend=1059;ID=RND-6_FAMILY-1885;shortTE=F
CM029555.1	RepeatMasker	Unknown	22292107	22292300	729	-	NA	Tstart=787;Tend=975;ID=RND-6_FAMILY-2231;shortTE=F
CM029555.1	RepeatMasker	Unknown	22293023	22293274	1356	-	NA	Tstart=967;Tend=1335;ID=RND-1_FAMILY-232;shortTE=F
CM029555.1	RepeatMasker	Unknown	22293654	22293938	1687	-	NA	Tstart=535;Tend=813;ID=RND-6_FAMILY-1375;shortTE=F
CM029555.1	RepeatMasker	Unknown	22294931	22295190	1170	-	NA	Tstart=1629;Tend=1870;ID=RND-4_FAMILY-875;shortTE=F
CM029555.1	RepeatMasker	Unknown	22296980	22297247	1863	+	NA	Tstart=978;Tend=1244;ID=RND-1_FAMILY-197;shortTE=F
CM029555.1	RepeatMasker	Unknown	22297921	22298098	893	+	NA	Tstart=948;Tend=1121;ID=RND-1_FAMILY-250;shortTE=F
CM029555.1	RepeatMasker	Unknown	22298508	22298757	1204	-	NA	Tstart=2244;Tend=2492;ID=RND-1_FAMILY-488;shortTE=F
CM029555.1	RepeatMasker	DNA/hAT-Charlie	22298540	22298755	1499	-	NA	Tstart=957;Tend=1172;ID=RND-6_FAMILY-6777;shortTE=F
CM029555.1	RepeatMasker	Unknown	22298916	22299159	1147	+	NA	Tstart=816;Tend=1066;ID=RND-6_FAMILY-5991;shortTE=F
CM029555.1	RepeatMasker	SINE	22298950	22299161	1490	-	NA	Tstart=836;Tend=1051;ID=RND-6_FAMILY-1645;shortTE=F
CM029555.1	RepeatMasker	Unknown	22300447	22300688	847	+	NA	Tstart=2167;Tend=2405;ID=RND-1_FAMILY-150;shortTE=F
CM029555.1	RepeatMasker	Unknown	22302683	22303427	1859	+	NA	Tstart=1991;Tend=2734;ID=RND-6_FAMILY-7922;shortTE=F
CM029555.1	RepeatMasker	Unknown	22304617	22304859	957	+	NA	Tstart=2174;Tend=2417;ID=RND-6_FAMILY-535;shortTE=F
CM029555.1	RepeatMasker	Unknown	22304643	22304890	1608	-	NA	Tstart=923;Tend=1139;ID=RND-6_FAMILY-5246;shortTE=F
CM029555.1	RepeatMasker	Unknown	22305262	22305518	969	+	NA	Tstart=2501;Tend=2749;ID=RND-1_FAMILY-512;shortTE=F
CM029555.1	RepeatMasker	DNA/hAT-Charlie	22305291	22305511	1421	-	NA	Tstart=953;Tend=1173;ID=RND-6_FAMILY-6777;shortTE=F
CM029555.1	RepeatMasker	LINE/L2	22305871	22306001	620	+	NA	Tstart=803;Tend=943;ID=RND-6_FAMILY-5092;shortTE=F
CM029555.1	RepeatMasker	Unknown	22307616	22307801	836	-	NA	Tstart=2060;Tend=2236;ID=RND-5_FAMILY-347;shortTE=F
CM029555.1	RepeatMasker	DNA/hAT-Charlie	22309498	22309717	1499	+	NA	Tstart=953;Tend=1172;ID=RND-6_FAMILY-6777;shortTE=F
CM029555.1	RepeatMasker	Unknown	22311157	22311312	420	-	NA	Tstart=1007;Tend=1157;ID=RND-6_FAMILY-1098;shortTE=F
CM029555.1	RepeatMasker	DNA/hAT-Charlie	22312107	22312338	1573	+	NA	Tstart=941;Tend=1172;ID=RND-6_FAMILY-6777;shortTE=F
CM029555.1	RepeatMasker	Unknown	22315600	22315794	1102	-	NA	Tstart=928;Tend=1125;ID=RND-1_FAMILY-290;shortTE=F
CM029555.1	RepeatMasker	Unknown	22317235	22317396	1051	+	NA	Tstart=1078;Tend=1241;ID=RND-1_FAMILY-84;shortTE=F
CM029555.1	RepeatMasker	Unknown	22318890	22319046	560	-	NA	Tstart=923;Tend=1083;ID=RND-6_FAMILY-1885;shortTE=F
CM029555.1	RepeatMasker	Unknown	22320184	22320614	3226	-	NA	Tstart=858;Tend=1284;ID=RND-6_FAMILY-43;shortTE=F
CM029555.1	RepeatMasker	Unknown	22320610	22320714	532	-	NA	Tstart=911;Tend=1014;ID=RND-6_FAMILY-4614;shortTE=F
CM029555.1	RepeatMasker	Unknown	22323326	22323486	1458	-	NA	Tstart=2257;Tend=2417;ID=RND-6_FAMILY-1277;shortTE=F
CM029555.1	RepeatMasker	Unknown	22326391	22326615	1554	-	NA	Tstart=920;Tend=1145;ID=RND-6_FAMILY-5246;shortTE=F
CM029555.1	RepeatMasker	Unknown	22328769	22328987	1466	-	NA	Tstart=817;Tend=1035;ID=RND-4_FAMILY-12;shortTE=F
CM029555.1	RepeatMasker	Unknown	22329431	22329756	1350	+	NA	Tstart=942;Tend=1226;ID=RND-5_FAMILY-1487;shortTE=F
CM029555.1	RepeatMasker	Unknown	22330323	22330463	1207	+	NA	Tstart=1310;Tend=1450;ID=RND-6_FAMILY-2174;shortTE=F
CM029555.1	RepeatMasker	DNA/hAT	22330523	22331008	3523	+	NA	Tstart=441;Tend=909;ID=RND-5_FAMILY-2448;shortTE=F
CM029555.1	RepeatMasker	LINE/I-Jockey	22332060	22332278	491	-	NA	Tstart=3223;Tend=3439;ID=JOCKEY-3_DGRI;shortTE=F
CM029555.1	RepeatMasker	Unknown	22333272	22333377	449	-	NA	Tstart=841;Tend=951;ID=RND-6_FAMILY-2231;shortTE=F
CM029555.1	RepeatMasker	RC/Helitron	22333455	22333569	447	+	NA	Tstart=593;Tend=708;ID=HELITRON-N1_PBA;shortTE=F
CM029555.1	RepeatMasker	LINE/RTE-RTE	22333910	22334175	603	-	NA	Tstart=1527;Tend=1777;ID=RND-6_FAMILY-2555;shortTE=F
CM029555.1	RepeatMasker	SINE	22333964	22334172	1411	-	NA	Tstart=842;Tend=1051;ID=RND-6_FAMILY-1645;shortTE=F
CM029555.1	RepeatMasker	LINE/L2	22335636	22336173	668	+	NA	Tstart=966;Tend=1504;ID=RND-6_FAMILY-2309;shortTE=F
CM029555.1	RepeatMasker	Unknown	22338127	22340685	2119	-	NA	Tstart=1008;Tend=3498;ID=RND-6_FAMILY-6789;shortTE=F
CM029555.1	RepeatMasker	DNA/CMC-EnSpm	22340935	22341159	605	-	NA	Tstart=635;Tend=868;ID=RND-6_FAMILY-7445;shortTE=F
CM029555.1	RepeatMasker	LINE/RTE-X	22342832	22342935	566	+	NA	Tstart=2133;Tend=2236;ID=RND-5_FAMILY-1062;shortTE=F
CM029555.1	RepeatMasker	DNA/hAT-Charlie	22344362	22344580	1453	+	NA	Tstart=954;Tend=1172;ID=RND-6_FAMILY-6777;shortTE=F
CM029555.1	RepeatMasker	Unknown	22344375	22344607	718	+	NA	Tstart=1726;Tend=1958;ID=RND-6_FAMILY-629;shortTE=F
CM029555.1	RepeatMasker	DNA/Maverick	22345081	22345266	1140	+	NA	Tstart=6934;Tend=7119;ID=RND-6_FAMILY-5365;shortTE=F
CM029555.1	RepeatMasker	Unknown	22345115	22345273	1156	-	NA	Tstart=2816;Tend=2973;ID=RND-6_FAMILY-600;shortTE=F
CM029555.1	RepeatMasker	Unknown	22346327	22346562	1172	-	NA	Tstart=2454;Tend=2686;ID=RND-4_FAMILY-104;shortTE=F
CM029555.1	RepeatMasker	Unknown	22346352	22346577	1632	+	NA	Tstart=925;Tend=1150;ID=RND-6_FAMILY-5246;shortTE=F
CM029555.1	RepeatMasker	Unknown	22347768	22348017	1636	+	NA	Tstart=906;Tend=1121;ID=RND-6_FAMILY-425;shortTE=F
CM029555.1	RepeatMasker	Unknown	22348468	22348807	2500	-	NA	Tstart=893;Tend=1232;ID=RND-5_FAMILY-120;shortTE=F
CM029555.1	RepeatMasker	Unknown	22349043	22349149	678	+	NA	Tstart=2820;Tend=2911;ID=RND-6_FAMILY-4261;shortTE=F
CM029555.1	RepeatMasker	Unknown	22350607	22351760	3112	+	NA	Tstart=837;Tend=2795;ID=RND-1_FAMILY-215;shortTE=F;TEgroup=ctg_10|RND-1_FAMILY-215|6
CM029555.1	RepeatMasker	Unknown	22351789	22352758	4772	+	NA	Tstart=2641;Tend=3425;ID=RND-1_FAMILY-215;shortTE=F
CM029555.1	RepeatMasker	Unknown	22352774	22353159	2428	-	NA	Tstart=832;Tend=1218;ID=RND-1_FAMILY-126;shortTE=F
CM029555.1	RepeatMasker	SINE	22353574	22353789	1394	-	NA	Tstart=838;Tend=1054;ID=RND-6_FAMILY-1645;shortTE=F
CM029555.1	RepeatMasker	Unknown	22354383	22354521	1035	+	NA	Tstart=1111;Tend=1248;ID=RND-1_FAMILY-257;shortTE=F
CM029555.1	RepeatMasker	Unknown	22354779	22354907	649	+	NA	Tstart=2094;Tend=2213;ID=RND-5_FAMILY-612;shortTE=F
CM029555.1	RepeatMasker	Unknown	22354812	22354928	682	-	NA	Tstart=2819;Tend=2911;ID=RND-6_FAMILY-4261;shortTE=F
CM029555.1	RepeatMasker	Unknown	22356489	22356750	794	+	NA	Tstart=1539;Tend=1953;ID=RND-5_FAMILY-2871;shortTE=F
CM029555.1	RepeatMasker	Unknown	22358996	22359145	990	-	NA	Tstart=961;Tend=1114;ID=RND-6_FAMILY-5056;shortTE=F
CM029555.1	RepeatMasker	SINE	22360241	22360445	1200	-	NA	Tstart=837;Tend=1041;ID=RND-6_FAMILY-1645;shortTE=F
CM029555.1	RepeatMasker	Unknown	22360279	22360495	451	+	NA	Tstart=1114;Tend=1317;ID=RND-1_FAMILY-508;shortTE=F
CM029555.1	RepeatMasker	Unknown	22363059	22363346	1531	-	NA	Tstart=963;Tend=1261;ID=RND-1_FAMILY-257;shortTE=F
CM029555.1	RepeatMasker	Unknown	22363562	22363696	485	-	NA	Tstart=1094;Tend=1230;ID=RND-6_FAMILY-2727;shortTE=F
CM029555.1	RepeatMasker	Unknown	22364225	22364476	1207	+	NA	Tstart=1794;Tend=2023;ID=RND-5_FAMILY-2829;shortTE=F
CM029555.1	RepeatMasker	Unknown	22365310	22365575	1363	-	NA	Tstart=790;Tend=1150;ID=RND-6_FAMILY-5246;shortTE=F
CM029555.1	RepeatMasker	Unknown	22366133	22366804	5264	+	NA	Tstart=1210;Tend=1888;ID=RND-6_FAMILY-1216;shortTE=F
CM029555.1	RepeatMasker	Unknown	22367081	22367402	2532	+	NA	Tstart=781;Tend=1070;ID=RND-5_FAMILY-4284;shortTE=F
CM029555.1	RepeatMasker	LTR/ERV1	22367646	22367863	1565	+	NA	Tstart=1088;Tend=1306;ID=RND-6_FAMILY-1988;shortTE=F
CM029555.1	RepeatMasker	Unknown	22367648	22367896	504	+	NA	Tstart=3397;Tend=3629;ID=RND-6_FAMILY-1201;shortTE=F
CM029555.1	RepeatMasker	RC/Helitron	22368562	22369403	6596	-	NA	Tstart=871;Tend=1705;ID=RND-4_FAMILY-36;shortTE=F
CM029555.1	RepeatMasker	Unknown	22370001	22370207	1429	+	NA	Tstart=965;Tend=1171;ID=RND-1_FAMILY-232;shortTE=F
CM029555.1	RepeatMasker	Unknown	22370849	22371035	731	+	NA	Tstart=972;Tend=1173;ID=RND-6_FAMILY-2755;shortTE=F
CM029555.1	RepeatMasker	Unknown	22374053	22374318	1289	+	NA	Tstart=860;Tend=1089;ID=RND-5_FAMILY-153;shortTE=F
CM029555.1	RepeatMasker	Unknown	22375266	22375520	995	+	NA	Tstart=4325;Tend=4566;ID=RND-6_FAMILY-4001;shortTE=F
CM029555.1	RepeatMasker	SINE	22375303	22375523	1397	+	NA	Tstart=834;Tend=1054;ID=RND-6_FAMILY-1645;shortTE=F
CM029555.1	RepeatMasker	Unknown	22375306	22375623	791	-	NA	Tstart=979;Tend=1268;ID=RND-1_FAMILY-508;shortTE=F
CM029555.1	RepeatMasker	LINE/L2	22377496	22377650	917	+	NA	Tstart=3596;Tend=3781;ID=RND-5_FAMILY-3336;shortTE=F
CM029555.1	RepeatMasker	Unknown	22379172	22379419	1467	-	NA	Tstart=845;Tend=1090;ID=RND-5_FAMILY-153;shortTE=F
CM029555.1	RepeatMasker	Unknown	22379809	22379967	657	+	NA	Tstart=917;Tend=1078;ID=RND-4_FAMILY-1013;shortTE=F
CM029555.1	RepeatMasker	Unknown	22383752	22383920	650	+	NA	Tstart=922;Tend=1087;ID=RND-6_FAMILY-4614;shortTE=F
CM029555.1	RepeatMasker	Unknown	22386665	22386928	2043	+	NA	Tstart=966;Tend=1228;ID=RND-6_FAMILY-35;shortTE=F
CM029555.1	RepeatMasker	Unknown	22387147	22387391	793	-	NA	Tstart=2167;Tend=2417;ID=RND-1_FAMILY-150;shortTE=F
CM029555.1	RepeatMasker	Unknown	22387176	22387418	1535	+	NA	Tstart=956;Tend=1198;ID=RND-1_FAMILY-232;shortTE=F
CM029555.1	RepeatMasker	Unknown	22389565	22389812	1543	-	NA	Tstart=923;Tend=1139;ID=RND-6_FAMILY-5246;shortTE=F
CM029555.1	RepeatMasker	Unknown	22390344	22390618	1490	-	NA	Tstart=936;Tend=1218;ID=RND-3_FAMILY-549;shortTE=F
CM029555.1	RepeatMasker	LTR/ERV1	22390786	22391067	1367	+	NA	Tstart=844;Tend=1145;ID=RND-6_FAMILY-1988;shortTE=F
CM029555.1	RepeatMasker	Unknown	22391606	22391781	711	+	NA	Tstart=914;Tend=1098;ID=RND-4_FAMILY-1013;shortTE=F
CM029555.1	RepeatMasker	Unknown	22392520	22392738	1551	+	NA	Tstart=956;Tend=1174;ID=RND-1_FAMILY-232;shortTE=F
CM029555.1	RepeatMasker	Unknown	22393059	22393275	1595	-	NA	Tstart=950;Tend=1166;ID=RND-5_FAMILY-1487;shortTE=F
CM029555.1	RepeatMasker	DNA/hAT-Charlie	22394125	22394342	1701	+	NA	Tstart=954;Tend=1170;ID=RND-6_FAMILY-6777;shortTE=F
CM029555.1	RepeatMasker	LINE/L2	22397243	22397395	707	-	NA	Tstart=1743;Tend=1891;ID=RND-6_FAMILY-1371;shortTE=F
CM029555.1	RepeatMasker	Unknown	22399079	22399204	610	-	NA	Tstart=1129;Tend=1268;ID=RND-1_FAMILY-209;shortTE=F
CM029555.1	RepeatMasker	Unknown	22400443	22400602	1277	-	NA	Tstart=2818;Tend=2976;ID=RND-6_FAMILY-600;shortTE=F
CM029555.1	RepeatMasker	Unknown	22401049	22401233	612	-	NA	Tstart=2819;Tend=2912;ID=RND-6_FAMILY-4261;shortTE=T;TEgroup=ctg_10|RND-6_FAMILY-4261|38
CM029555.1	RepeatMasker	Unknown	22401901	22402110	900	-	NA	Tstart=1150;Tend=1367;ID=RND-6_FAMILY-767;shortTE=F
CM029555.1	RepeatMasker	Unknown	22402161	22402304	584	-	NA	Tstart=901;Tend=1044;ID=RND-6_FAMILY-1277;shortTE=F
CM029555.1	RepeatMasker	Unknown	22402180	22402351	599	+	NA	Tstart=2228;Tend=2400;ID=RND-6_FAMILY-2528;shortTE=F
CM029555.1	RepeatMasker	Unknown	22402580	22402759	554	+	NA	Tstart=2253;Tend=2411;ID=RND-6_FAMILY-6012;shortTE=F
CM029555.1	RepeatMasker	Unknown	22405456	22405917	3241	-	NA	Tstart=937;Tend=1378;ID=RND-3_FAMILY-549;shortTE=F
CM029555.1	RepeatMasker	Unknown	22405953	22407111	8911	-	NA	Tstart=808;Tend=1953;ID=RND-6_FAMILY-780;shortTE=F
CM029555.1	RepeatMasker	Unknown	22407106	22407510	3255	+	NA	Tstart=969;Tend=1378;ID=RND-3_FAMILY-549;shortTE=F
CM029555.1	RepeatMasker	Unknown	22408007	22408152	453	+	NA	Tstart=1083;Tend=1225;ID=RND-1_FAMILY-198;shortTE=F
CM029555.1	RepeatMasker	SINE	22409302	22409508	1237	+	NA	Tstart=836;Tend=1054;ID=RND-6_FAMILY-1645;shortTE=F
CM029555.1	RepeatMasker	Unknown	22410710	22410923	1295	-	NA	Tstart=923;Tend=1136;ID=RND-6_FAMILY-5246;shortTE=F
CM029555.1	RepeatMasker	LTR/ERV1	22411157	22411377	1512	-	NA	Tstart=843;Tend=1063;ID=RND-6_FAMILY-1988;shortTE=F
CM029555.1	RepeatMasker	Unknown	22411158	22411403	1087	+	NA	Tstart=1528;Tend=1768;ID=RND-6_FAMILY-1439;shortTE=F
CM029555.1	RepeatMasker	Unknown	22412435	22412902	2856	+	NA	Tstart=780;Tend=1253;ID=RND-6_FAMILY-6233;shortTE=F
CM029555.1	RepeatMasker	Unknown	22413952	22414656	3979	+	NA	Tstart=892;Tend=1662;ID=RND-1_FAMILY-125;shortTE=F
CM029555.1	RepeatMasker	Unknown	22415515	22415734	1663	-	NA	Tstart=955;Tend=1174;ID=RND-1_FAMILY-232;shortTE=F
CM029555.1	RepeatMasker	DNA	22415517	22415760	1358	+	NA	Tstart=756;Tend=999;ID=RND-6_FAMILY-1340;shortTE=F
CM029555.1	RepeatMasker	Unknown	22416901	22417012	410	+	NA	Tstart=2346;Tend=2471;ID=RND-6_FAMILY-9584;shortTE=F
CM029555.1	RepeatMasker	Unknown	22417142	22417378	1121	+	NA	Tstart=805;Tend=1035;ID=RND-5_FAMILY-242;shortTE=F
CM029555.1	RepeatMasker	Unknown	22418509	22418764	1028	-	NA	Tstart=1692;Tend=1945;ID=RND-1_FAMILY-7;shortTE=F
CM029555.1	RepeatMasker	Unknown	22418552	22418801	1575	+	NA	Tstart=952;Tend=1169;ID=RND-5_FAMILY-1487;shortTE=F
CM029555.1	RepeatMasker	Unknown	22418919	22419182	569	+	NA	Tstart=604;Tend=880;ID=RND-6_FAMILY-5351;shortTE=F
CM029555.1	RepeatMasker	Unknown	22420205	22420350	486	-	NA	Tstart=910;Tend=1047;ID=RND-1_FAMILY-801;shortTE=F
CM029555.1	RepeatMasker	Unknown	22420244	22420397	435	+	NA	Tstart=2331;Tend=2473;ID=RND-1_FAMILY-56;shortTE=F
CM029555.1	RepeatMasker	Unknown	22420863	22421109	924	-	NA	Tstart=1688;Tend=1935;ID=RND-6_FAMILY-35;shortTE=F
CM029555.1	RepeatMasker	DNA/hAT-Charlie	22420891	22421110	1400	+	NA	Tstart=953;Tend=1173;ID=RND-6_FAMILY-6777;shortTE=F
CM029555.1	RepeatMasker	Unknown	22421424	22421533	658	-	NA	Tstart=2803;Tend=2912;ID=RND-6_FAMILY-4261;shortTE=F
CM029555.1	RepeatMasker	Unknown	22422426	22422673	1330	-	NA	Tstart=920;Tend=1142;ID=RND-6_FAMILY-5246;shortTE=F
CM029555.1	RepeatMasker	DNA/TcMar-Tigger	22422455	22422709	773	+	NA	Tstart=662;Tend=916;ID=RND-6_FAMILY-1492;shortTE=F
CM029555.1	RepeatMasker	RC/Helitron	22423596	22424401	5711	-	NA	Tstart=1368;Tend=2186;ID=RND-4_FAMILY-19;shortTE=F
CM029555.1	RepeatMasker	Unknown	22426122	22426223	633	-	NA	Tstart=4000;Tend=4103;ID=RND-1_FAMILY-427;shortTE=F
CM029555.1	RepeatMasker	Unknown	22426375	22426672	2201	-	NA	Tstart=935;Tend=1239;ID=RND-1_FAMILY-223;shortTE=F
CM029555.1	RepeatMasker	Unknown	22427866	22428521	1493	+	NA	Tstart=512;Tend=787;ID=RND-5_FAMILY-3309;shortTE=F;TEgroup=ctg_10|RND-5_FAMILY-3309|2
CM029555.1	RepeatMasker	Unknown	22429138	22429331	722	-	NA	Tstart=956;Tend=1198;ID=RND-1_FAMILY-232;shortTE=F
CM029555.1	RepeatMasker	Unknown	22429773	22430026	1510	+	NA	Tstart=854;Tend=1107;ID=RND-5_FAMILY-153;shortTE=F
CM029555.1	RepeatMasker	Unknown	22431385	22431587	1396	+	NA	Tstart=888;Tend=1090;ID=RND-5_FAMILY-153;shortTE=F
CM029555.1	RepeatMasker	Unknown	22431853	22432069	739	-	NA	Tstart=762;Tend=971;ID=RND-6_FAMILY-2231;shortTE=F
CM029555.1	RepeatMasker	Unknown	22432577	22433078	3903	+	NA	Tstart=998;Tend=1509;ID=RND-6_FAMILY-6551;shortTE=F
CM029555.1	RepeatMasker	DNA/hAT-Charlie	22435676	22435887	1285	+	NA	Tstart=961;Tend=1173;ID=RND-6_FAMILY-6777;shortTE=F
CM029555.1	RepeatMasker	Unknown	22435683	22435915	817	+	NA	Tstart=725;Tend=961;ID=RND-6_FAMILY-1561;shortTE=F
CM029555.1	RepeatMasker	Unknown	22438120	22438314	1339	+	NA	Tstart=914;Tend=1104;ID=RND-6_FAMILY-656;shortTE=F
CM029555.1	RepeatMasker	Unknown	22439657	22439913	1463	-	NA	Tstart=955;Tend=1184;ID=RND-1_FAMILY-232;shortTE=F
CM029555.1	RepeatMasker	LINE/RTE-BovB	22440259	22442131	668	-	NA	Tstart=171;Tend=2003;ID=RND-6_FAMILY-12908;shortTE=F;TEgroup=ctg_10|RND-6_FAMILY-12908|1
CM029555.1	RepeatMasker	Unknown	22442136	22442390	888	+	NA	Tstart=1619;Tend=1845;ID=RND-5_FAMILY-2079;shortTE=F
CM029555.1	RepeatMasker	LINE/RTE-BovB	22442569	22443283	565	-	NA	Tstart=128;Tend=1154;ID=HALYOMORPHA_HALYS-4_FAMILY-557;shortTE=F
CM029555.1	RepeatMasker	Unknown	22447033	22447242	916	-	NA	Tstart=905;Tend=1119;ID=RND-6_FAMILY-4614;shortTE=F
CM029555.1	RepeatMasker	Unknown	22447749	22447994	906	+	NA	Tstart=1455;Tend=1700;ID=RND-1_FAMILY-232;shortTE=F
CM029555.1	RepeatMasker	DNA/hAT-Charlie	22447775	22447995	1413	+	NA	Tstart=956;Tend=1176;ID=RND-6_FAMILY-6777;shortTE=F
CM029555.1	RepeatMasker	Unknown	22448464	22448577	822	-	NA	Tstart=907;Tend=1019;ID=RND-6_FAMILY-4614;shortTE=F
CM029555.1	RepeatMasker	Unknown	22448961	22449123	801	+	NA	Tstart=898;Tend=1058;ID=RND-1_FAMILY-223;shortTE=F
CM029555.1	RepeatMasker	Unknown	22449190	22449505	1391	-	NA	Tstart=1245;Tend=1539;ID=RND-6_FAMILY-1374;shortTE=F
CM029555.1	RepeatMasker	LINE/L2	22449525	22449903	898	+	NA	Tstart=4645;Tend=5013;ID=RND-5_FAMILY-643;shortTE=F
CM029555.1	RepeatMasker	Unknown	22450810	22450954	677	+	NA	Tstart=518;Tend=669;ID=RND-5_FAMILY-3309;shortTE=F
CM029555.1	RepeatMasker	Unknown	22450957	22451141	1161	-	NA	Tstart=956;Tend=1161;ID=RND-1_FAMILY-282;shortTE=F
CM029555.1	RepeatMasker	Unknown	22451403	22451503	659	-	NA	Tstart=2812;Tend=2912;ID=RND-6_FAMILY-4261;shortTE=F
CM029555.1	RepeatMasker	Unknown	22453992	22454093	637	+	NA	Tstart=2111;Tend=2213;ID=RND-5_FAMILY-612;shortTE=F
CM029555.1	RepeatMasker	Unknown	22454002	22454108	674	-	NA	Tstart=2382;Tend=2472;ID=RND-6_FAMILY-9584;shortTE=F
CM029555.1	RepeatMasker	Unknown	22459147	22459249	693	+	NA	Tstart=2813;Tend=2918;ID=RND-6_FAMILY-4261;shortTE=F
CM029555.1	RepeatMasker	LINE/RTE-BovB	22459803	22460421	4586	-	NA	Tstart=1234;Tend=1845;ID=RND-6_FAMILY-5861;shortTE=F
CM029555.1	RepeatMasker	LTR/ERV1	22461792	22462048	1276	-	NA	Tstart=845;Tend=1099;ID=RND-6_FAMILY-1988;shortTE=F
CM029555.1	RepeatMasker	Unknown	22461832	22462049	1535	-	NA	Tstart=905;Tend=1122;ID=RND-6_FAMILY-425;shortTE=F
CM029555.1	RepeatMasker	Unknown	22462662	22462887	984	-	NA	Tstart=2204;Tend=2427;ID=RND-6_FAMILY-2528;shortTE=F
CM029555.1	RepeatMasker	Unknown	22462969	22463071	640	-	NA	Tstart=2111;Tend=2213;ID=RND-5_FAMILY-612;shortTE=F
CM029555.1	RepeatMasker	Unknown	22463212	22463318	400	+	NA	Tstart=1083;Tend=1190;ID=RND-5_FAMILY-433;shortTE=F
CM029555.1	RepeatMasker	Unknown	22463347	22463624	710	+	NA	Tstart=3280;Tend=3546;ID=RND-6_FAMILY-2702;shortTE=F;TEgroup=ctg_10|RND-6_FAMILY-2702|1
CM029555.1	RepeatMasker	Unknown	22466801	22467227	3045	+	NA	Tstart=757;Tend=1185;ID=RND-1_FAMILY-474;shortTE=F
CM029555.1	RepeatMasker	Unknown	22468175	22468289	605	-	NA	Tstart=1739;Tend=1852;ID=RND-5_FAMILY-2559;shortTE=F
CM029555.1	RepeatMasker	Unknown	22468442	22469140	2194	-	NA	Tstart=813;Tend=1477;ID=RND-4_FAMILY-12;shortTE=F
CM029555.1	RepeatMasker	Unknown	22468923	22469166	784	+	NA	Tstart=917;Tend=1158;ID=RND-1_FAMILY-293;shortTE=F
CM029555.1	RepeatMasker	Unknown	22469897	22470128	1241	-	NA	Tstart=4075;Tend=4306;ID=RND-6_FAMILY-6;shortTE=F
CM029555.1	RepeatMasker	Unknown	22471609	22473024	9026	+	NA	Tstart=879;Tend=2328;ID=RND-5_FAMILY-1838;shortTE=F
CM029555.1	RepeatMasker	DNA/hAT-Charlie	22473150	22473363	1538	+	NA	Tstart=954;Tend=1173;ID=RND-6_FAMILY-6777;shortTE=F
CM029555.1	RepeatMasker	Unknown	22473165	22473400	831	+	NA	Tstart=1313;Tend=1552;ID=RND-6_FAMILY-5246;shortTE=F
CM029555.1	RepeatMasker	Unknown	22475027	22475169	893	+	NA	Tstart=1107;Tend=1249;ID=RND-1_FAMILY-257;shortTE=F
CM029555.1	RepeatMasker	Unknown	22479915	22480540	3409	+	NA	Tstart=1805;Tend=2366;ID=RND-6_FAMILY-1517;shortTE=F
CM029555.1	RepeatMasker	Unknown	22480519	22480661	653	-	NA	Tstart=484;Tend=634;ID=RND-6_FAMILY-7922;shortTE=F
CM029555.1	RepeatMasker	LINE/Penelope	22481446	22481612	644	+	NA	Tstart=1885;Tend=2073;ID=RND-6_FAMILY-2881;shortTE=F
CM029555.1	RepeatMasker	Unknown	22484144	22484756	3728	-	NA	Tstart=1760;Tend=2342;ID=RND-5_FAMILY-1838;shortTE=F
CM029555.1	RepeatMasker	Unknown	22484964	22485463	3662	-	NA	Tstart=1265;Tend=1756;ID=RND-5_FAMILY-1838;shortTE=F
CM029555.1	RepeatMasker	SINE	22486384	22486610	1562	-	NA	Tstart=838;Tend=1063;ID=RND-6_FAMILY-1645;shortTE=F
CM029555.1	RepeatMasker	Unknown	22486394	22486638	1033	+	NA	Tstart=1161;Tend=1399;ID=RND-5_FAMILY-866;shortTE=F
CM029555.1	RepeatMasker	Unknown	22488033	22488165	527	+	NA	Tstart=749;Tend=898;ID=RND-4_FAMILY-349;shortTE=F
CM029555.1	RepeatMasker	Unknown	22488290	22489120	6467	-	NA	Tstart=813;Tend=1650;ID=RND-6_FAMILY-49;shortTE=F
CM029555.1	RepeatMasker	Unknown	22490465	22490588	716	-	NA	Tstart=2362;Tend=2485;ID=RND-6_FAMILY-9584;shortTE=F
CM029555.1	RepeatMasker	Unknown	22490590	22490701	620	-	NA	Tstart=2820;Tend=2912;ID=RND-6_FAMILY-4261;shortTE=F
CM029555.1	RepeatMasker	LINE/L2	22492373	22492612	1421	+	NA	Tstart=2415;Tend=2638;ID=RND-5_FAMILY-2445;shortTE=F
CM029555.1	RepeatMasker	Unknown	22493657	22493895	837	+	NA	Tstart=1007;Tend=1244;ID=RND-1_FAMILY-843;shortTE=F
CM029555.1	RepeatMasker	Unknown	22495790	22495930	422	+	NA	Tstart=1054;Tend=1210;ID=RND-6_FAMILY-2541;shortTE=F
CM029555.1	RepeatMasker	Unknown	22496940	22497057	861	-	NA	Tstart=991;Tend=1108;ID=RND-6_FAMILY-1939;shortTE=F
CM029555.1	RepeatMasker	LINE/L2	22497494	22499077	13966	+	NA	Tstart=3169;Tend=4752;ID=RND-6_FAMILY-1716;shortTE=F
CM029555.1	RepeatMasker	LINE/I-Jockey	22501053	22501157	463	+	NA	Tstart=1545;Tend=1648;ID=RND-5_FAMILY-1393;shortTE=F
CM029555.1	RepeatMasker	Unknown	22501065	22501245	595	-	NA	Tstart=905;Tend=1124;ID=RND-6_FAMILY-4706;shortTE=F
CM029555.1	RepeatMasker	Unknown	22501712	22502506	6116	+	NA	Tstart=920;Tend=1698;ID=RND-1_FAMILY-121;shortTE=F
CM029555.1	RepeatMasker	Unknown	22503013	22503254	926	-	NA	Tstart=879;Tend=1103;ID=RND-6_FAMILY-1939;shortTE=F
CM029555.1	RepeatMasker	Unknown	22503423	22504048	2904	-	NA	Tstart=2670;Tend=3193;ID=RND-6_FAMILY-772;shortTE=F
CM029555.1	RepeatMasker	Unknown	22508460	22508574	715	-	NA	Tstart=2821;Tend=2915;ID=RND-6_FAMILY-4261;shortTE=F
CM029555.1	RepeatMasker	LINE/L2	22510734	22510910	804	+	NA	Tstart=2035;Tend=2203;ID=RND-5_FAMILY-2122;shortTE=F
CM029555.1	RepeatMasker	Unknown	22511316	22511572	1592	-	NA	Tstart=802;Tend=1166;ID=RND-5_FAMILY-1487;shortTE=F
CM029555.1	RepeatMasker	LTR/ERV1	22511370	22511601	1306	-	NA	Tstart=1529;Tend=1762;ID=RND-6_FAMILY-1988;shortTE=F
CM029555.1	RepeatMasker	DNA/hAT-Charlie	22512010	22512219	1455	+	NA	Tstart=956;Tend=1166;ID=RND-6_FAMILY-6777;shortTE=F
CM029555.1	RepeatMasker	SINE	22513528	22513741	1513	+	NA	Tstart=838;Tend=1051;ID=RND-6_FAMILY-1645;shortTE=F
CM029555.1	RepeatMasker	Unknown	22514138	22515063	6121	-	NA	Tstart=771;Tend=1738;ID=RND-5_FAMILY-1838;shortTE=F
CM029555.1	RepeatMasker	LINE/L2	22516694	22517369	5375	+	NA	Tstart=2546;Tend=3231;ID=RND-5_FAMILY-411;shortTE=F
CM029555.1	RepeatMasker	Unknown	22517894	22518005	736	-	NA	Tstart=2821;Tend=2911;ID=RND-6_FAMILY-4261;shortTE=F
CM029555.1	RepeatMasker	Unknown	22518102	22518627	3962	+	NA	Tstart=831;Tend=1364;ID=RND-1_FAMILY-759;shortTE=F
CM029555.1	RepeatMasker	Unknown	22520049	22520263	570	-	NA	Tstart=2210;Tend=2423;ID=RND-6_FAMILY-2528;shortTE=F
CM029555.1	RepeatMasker	Unknown	22520493	22520711	1523	+	NA	Tstart=1655;Tend=1873;ID=RND-4_FAMILY-875;shortTE=F
CM029555.1	RepeatMasker	DNA/CMC-EnSpm	22520496	22520765	1195	+	NA	Tstart=4207;Tend=4471;ID=RND-6_FAMILY-9514;shortTE=F
CM029555.1	RepeatMasker	Unknown	22522045	22522222	1575	+	NA	Tstart=782;Tend=959;ID=RND-5_FAMILY-4284;shortTE=F
CM029555.1	RepeatMasker	Unknown	22523849	22524099	1089	-	NA	Tstart=4361;Tend=4602;ID=RND-6_FAMILY-4001;shortTE=F
CM029555.1	RepeatMasker	Unknown	22523884	22524133	1501	+	NA	Tstart=952;Tend=1172;ID=RND-1_FAMILY-232;shortTE=F
CM029555.1	RepeatMasker	Unknown	22524684	22524900	862	+	NA	Tstart=2206;Tend=2422;ID=RND-6_FAMILY-2528;shortTE=F
CM029555.1	RepeatMasker	LINE/Penelope	22527749	22527922	849	+	NA	Tstart=1338;Tend=1514;ID=RND-6_FAMILY-5224;shortTE=F
CM029555.1	RepeatMasker	DNA/hAT-Charlie	22527930	22528121	1365	+	NA	Tstart=956;Tend=1147;ID=RND-6_FAMILY-6777;shortTE=F
CM029555.1	RepeatMasker	LTR/ERV1	22528705	22528960	1463	+	NA	Tstart=1053;Tend=1306;ID=RND-6_FAMILY-1988;shortTE=F
CM029555.1	RepeatMasker	Unknown	22528743	22528983	1764	+	NA	Tstart=950;Tend=1167;ID=RND-5_FAMILY-1487;shortTE=F
CM029555.1	RepeatMasker	LINE/L2	22529642	22529995	1694	-	NA	Tstart=1645;Tend=1984;ID=RND-5_FAMILY-94;shortTE=F
CM029555.1	RepeatMasker	Unknown	22530448	22530690	1423	-	NA	Tstart=956;Tend=1174;ID=RND-1_FAMILY-232;shortTE=F
CM029555.1	RepeatMasker	Unknown	22531303	22531552	1758	-	NA	Tstart=907;Tend=1206;ID=RND-6_FAMILY-425;shortTE=F
CM029555.1	RepeatMasker	SINE	22531337	22531592	1435	+	NA	Tstart=838;Tend=1094;ID=RND-6_FAMILY-1645;shortTE=F
CM029555.1	RepeatMasker	Unknown	22531805	22531908	692	+	NA	Tstart=2818;Tend=2917;ID=RND-6_FAMILY-4261;shortTE=F
CM029555.1	RepeatMasker	Unknown	22532048	22532278	653	+	NA	Tstart=961;Tend=1203;ID=RND-1_FAMILY-124;shortTE=F
CM029555.1	RepeatMasker	LINE	22533177	22538591	35623	+	NA	Tstart=534;Tend=5952;ID=RND-5_FAMILY-4184;shortTE=F
CM029555.1	RepeatMasker	DNA/hAT-Charlie	22539356	22539591	1446	-	NA	Tstart=953;Tend=1172;ID=RND-6_FAMILY-6777;shortTE=F
CM029555.1	RepeatMasker	LINE/L2	22540267	22540651	3148	-	NA	Tstart=767;Tend=1150;ID=RND-6_FAMILY-835;shortTE=F
CM029555.1	RepeatMasker	LTR/ERV1	22541956	22542436	1415	-	NA	Tstart=844;Tend=1305;ID=RND-6_FAMILY-1988;shortTE=F
CM029555.1	RepeatMasker	Unknown	22542218	22542435	1629	+	NA	Tstart=817;Tend=1034;ID=RND-4_FAMILY-12;shortTE=F
CM029555.1	RepeatMasker	Unknown	22543908	22544167	1509	+	NA	Tstart=2594;Tend=2826;ID=RND-5_FAMILY-1083;shortTE=F
CM029555.1	RepeatMasker	Unknown	22544252	22544385	750	+	NA	Tstart=2816;Tend=2911;ID=RND-6_FAMILY-4261;shortTE=F
CM029555.1	RepeatMasker	Unknown	22544703	22544944	1482	-	NA	Tstart=915;Tend=1136;ID=RND-6_FAMILY-5246;shortTE=F
CM029555.1	RepeatMasker	Unknown	22545119	22545239	461	-	NA	Tstart=957;Tend=1053;ID=RND-6_FAMILY-35;shortTE=F
CM029555.1	RepeatMasker	Unknown	22546744	22546927	967	+	NA	Tstart=836;Tend=1013;ID=RND-4_FAMILY-875;shortTE=F
CM029555.1	RepeatMasker	LTR/Gypsy	22547442	22548851	12389	+	NA	Tstart=770;Tend=2173;ID=RND-5_FAMILY-4042;shortTE=F
CM029555.1	RepeatMasker	LTR/Gypsy	22549848	22550075	1949	+	NA	Tstart=4705;Tend=4932;ID=RND-5_FAMILY-4042;shortTE=F
CM029555.1	RepeatMasker	Unknown	22551143	22551261	535	-	NA	Tstart=1014;Tend=1132;ID=RND-6_FAMILY-600;shortTE=F
CM029555.1	RepeatMasker	DNA/hAT-Charlie	22551855	22552077	1344	-	NA	Tstart=954;Tend=1173;ID=RND-6_FAMILY-6777;shortTE=F
CM029555.1	RepeatMasker	Unknown	22552259	22552455	651	+	NA	Tstart=1920;Tend=2108;ID=RND-1_FAMILY-647;shortTE=F
CM029555.1	RepeatMasker	DNA/hAT-Charlie	22552282	22552504	1488	-	NA	Tstart=954;Tend=1175;ID=RND-6_FAMILY-6777;shortTE=F
CM029555.1	RepeatMasker	Unknown	22553121	22553372	1646	-	NA	Tstart=907;Tend=1151;ID=RND-6_FAMILY-425;shortTE=F
CM029555.1	RepeatMasker	DNA	22553156	22553425	1329	-	NA	Tstart=709;Tend=972;ID=RND-6_FAMILY-1340;shortTE=F
CM029555.1	RepeatMasker	Unknown	22553607	22553722	751	-	NA	Tstart=2812;Tend=2912;ID=RND-6_FAMILY-4261;shortTE=F
CM029555.1	RepeatMasker	Unknown	22554040	22554257	1463	+	NA	Tstart=1655;Tend=1872;ID=RND-4_FAMILY-875;shortTE=F
CM029555.1	RepeatMasker	Unknown	22554542	22554648	849	-	NA	Tstart=2747;Tend=2928;ID=RND-4_FAMILY-104;shortTE=F
CM029555.1	RepeatMasker	SINE	22554649	22554864	1506	+	NA	Tstart=836;Tend=1051;ID=RND-6_FAMILY-1645;shortTE=F
CM029555.1	RepeatMasker	Unknown	22555433	22556229	6647	+	NA	Tstart=904;Tend=1719;ID=RND-6_FAMILY-535;shortTE=F
CM029555.1	RepeatMasker	Unknown	22556519	22556786	571	-	NA	Tstart=918;Tend=1051;ID=RND-6_FAMILY-1885;shortTE=T;TEgroup=ctg_10|RND-6_FAMILY-1885|4
CM029555.1	RepeatMasker	Unknown	22556779	22556904	731	-	NA	Tstart=3699;Tend=3846;ID=RND-1_FAMILY-512;shortTE=F
CM029555.1	RepeatMasker	Unknown	22556968	22557339	1798	+	NA	Tstart=747;Tend=1045;ID=RND-4_FAMILY-349;shortTE=F
CM029555.1	RepeatMasker	Unknown	22557375	22558147	5173	-	NA	Tstart=1927;Tend=2688;ID=RND-1_FAMILY-50;shortTE=F
CM029555.1	RepeatMasker	Unknown	22558809	22558969	753	-	NA	Tstart=1055;Tend=1217;ID=RND-6_FAMILY-35;shortTE=F
CM029555.1	RepeatMasker	DNA/Kolobok-E	22559241	22559350	558	-	NA	Tstart=922;Tend=1032;ID=RND-6_FAMILY-610;shortTE=F
CM029555.1	RepeatMasker	SINE	22561691	22561915	777	-	NA	Tstart=1447;Tend=1710;ID=RND-6_FAMILY-1645;shortTE=F
CM029555.1	RepeatMasker	Unknown	22561733	22561916	871	+	NA	Tstart=920;Tend=1140;ID=RND-6_FAMILY-5246;shortTE=F
CM029555.1	RepeatMasker	Unknown	22565615	22565723	740	+	NA	Tstart=2821;Tend=2914;ID=RND-6_FAMILY-4261;shortTE=F
CM029555.1	RepeatMasker	LTR/ERV1	22566116	22566360	1193	+	NA	Tstart=1508;Tend=1763;ID=RND-6_FAMILY-1988;shortTE=F
CM029555.1	RepeatMasker	SINE	22566150	22566359	1417	+	NA	Tstart=834;Tend=1054;ID=RND-6_FAMILY-1645;shortTE=F
CM029555.1	RepeatMasker	Unknown	22566631	22566866	975	+	NA	Tstart=910;Tend=1130;ID=RND-5_FAMILY-481;shortTE=F
CM029555.1	RepeatMasker	Unknown	22567058	22567500	3437	-	NA	Tstart=881;Tend=1362;ID=RND-1_FAMILY-204;shortTE=F
CM029555.1	RepeatMasker	Unknown	22567565	22568066	3727	+	NA	Tstart=782;Tend=1283;ID=RND-6_FAMILY-43;shortTE=F
CM029555.1	RepeatMasker	Unknown	22568489	22568707	1419	-	NA	Tstart=955;Tend=1172;ID=RND-1_FAMILY-232;shortTE=F
CM029555.1	RepeatMasker	DNA/hAT-Charlie	22570106	22570314	1343	-	NA	Tstart=953;Tend=1166;ID=RND-6_FAMILY-6777;shortTE=F
CM029555.1	RepeatMasker	Unknown	22570571	22570866	2544	-	NA	Tstart=746;Tend=1041;ID=RND-4_FAMILY-349;shortTE=F
CM029555.1	RepeatMasker	Unknown	22571308	22571416	713	+	NA	Tstart=2821;Tend=2907;ID=RND-6_FAMILY-4261;shortTE=F
CM029555.1	RepeatMasker	Unknown	22571724	22571904	467	+	NA	Tstart=966;Tend=1095;ID=RND-6_FAMILY-35;shortTE=F
CM029555.1	RepeatMasker	SINE	22572008	22572247	1155	+	NA	Tstart=850;Tend=1054;ID=RND-6_FAMILY-1645;shortTE=F
CM029555.1	RepeatMasker	Unknown	22573947	22574120	556	+	NA	Tstart=1023;Tend=1195;ID=RND-6_FAMILY-118;shortTE=F
CM029555.1	RepeatMasker	DNA	22574188	22574750	1944	+	NA	Tstart=351;Tend=972;ID=RND-6_FAMILY-1340;shortTE=F
CM029555.1	RepeatMasker	DNA/hAT-Charlie	22575298	22575517	1647	-	NA	Tstart=954;Tend=1173;ID=RND-6_FAMILY-6777;shortTE=F
CM029555.1	RepeatMasker	Unknown	22575299	22575546	1082	+	NA	Tstart=2531;Tend=2770;ID=RND-1_FAMILY-512;shortTE=F
CM029555.1	RepeatMasker	Unknown	22577867	22577969	622	-	NA	Tstart=1047;Tend=1143;ID=RND-6_FAMILY-1326;shortTE=F
CM029555.1	RepeatMasker	RC/Helitron	22577985	22578762	6327	-	NA	Tstart=1368;Tend=2186;ID=RND-4_FAMILY-19;shortTE=F
CM029555.1	RepeatMasker	Unknown	22579494	22579689	1458	+	NA	Tstart=845;Tend=1039;ID=RND-3_FAMILY-190;shortTE=F
CM029555.1	RepeatMasker	SINE	22581248	22581447	1270	+	NA	Tstart=836;Tend=1035;ID=RND-6_FAMILY-1645;shortTE=F
CM029555.1	RepeatMasker	Unknown	22582232	22583206	3449	-	NA	Tstart=861;Tend=2165;ID=RND-5_FAMILY-5142;shortTE=F;TEgroup=ctg_10|RND-5_FAMILY-5142|1
CM029555.1	RepeatMasker	LINE/I-Jockey	22583447	22583695	1176	-	NA	Tstart=1288;Tend=1542;ID=RND-6_FAMILY-9435;shortTE=F
CM029555.1	RepeatMasker	DNA/hAT-Charlie	22583475	22583711	1479	-	NA	Tstart=941;Tend=1177;ID=RND-6_FAMILY-6777;shortTE=F
CM029555.1	RepeatMasker	Unknown	22584656	22584854	787	+	NA	Tstart=1189;Tend=1388;ID=RND-1_FAMILY-125;shortTE=F
CM029555.1	RepeatMasker	DNA/hAT-Charlie	22584928	22585145	1697	+	NA	Tstart=954;Tend=1171;ID=RND-6_FAMILY-6777;shortTE=F
CM029555.1	RepeatMasker	Unknown	22586392	22586932	512	-	NA	Tstart=802;Tend=1687;ID=RND-5_FAMILY-246;shortTE=F;TEgroup=ctg_10|RND-5_FAMILY-246|1
CM029555.1	RepeatMasker	LINE/L2	22587540	22587763	834	-	NA	Tstart=1269;Tend=1482;ID=RND-6_FAMILY-1396;shortTE=F
CM029555.1	RepeatMasker	Unknown	22588338	22588604	1811	-	NA	Tstart=904;Tend=1122;ID=RND-6_FAMILY-425;shortTE=F
CM029555.1	RepeatMasker	Unknown	22589100	22589557	3161	-	NA	Tstart=2505;Tend=2958;ID=RND-5_FAMILY-1125;shortTE=F
CM029555.1	RepeatMasker	Unknown	22590118	22590326	754	+	NA	Tstart=1241;Tend=1421;ID=RND-6_FAMILY-1097;shortTE=F
CM029555.1	RepeatMasker	Unknown	22590374	22590810	1464	+	NA	Tstart=1962;Tend=2242;ID=RND-6_FAMILY-1364;shortTE=F;TEgroup=ctg_10|RND-6_FAMILY-1364|5
CM029555.1	RepeatMasker	Unknown	22591938	22592133	1038	+	NA	Tstart=905;Tend=1091;ID=RND-6_FAMILY-5;shortTE=F
CM029555.1	RepeatMasker	Unknown	22593064	22593458	2077	+	NA	Tstart=1352;Tend=1757;ID=RND-1_FAMILY-56;shortTE=F
CM029555.1	RepeatMasker	Unknown	22594514	22594770	451	-	NA	Tstart=1442;Tend=1695;ID=RND-6_FAMILY-2524;shortTE=F
CM029555.1	RepeatMasker	Unknown	22594544	22594776	918	+	NA	Tstart=965;Tend=1199;ID=RND-6_FAMILY-35;shortTE=F
CM029555.1	RepeatMasker	Unknown	22595132	22597306	18244	-	NA	Tstart=837;Tend=2991;ID=RND-1_FAMILY-463;shortTE=F
CM029555.1	RepeatMasker	Unknown	22599050	22599451	3184	+	NA	Tstart=931;Tend=1335;ID=RND-6_FAMILY-7320;shortTE=F
CM029555.1	RepeatMasker	Unknown	22600439	22600686	1972	+	NA	Tstart=961;Tend=1211;ID=RND-6_FAMILY-5056;shortTE=F
CM029555.1	RepeatMasker	LINE/I-Jockey	22600763	22600987	1576	+	NA	Tstart=477;Tend=697;ID=RND-5_FAMILY-1393;shortTE=F
CM029555.1	RepeatMasker	Unknown	22600989	22601513	3527	+	NA	Tstart=993;Tend=1533;ID=RND-6_FAMILY-79;shortTE=F
CM029555.1	RepeatMasker	Unknown	22601970	22602123	509	-	NA	Tstart=1815;Tend=1967;ID=RND-5_FAMILY-1633;shortTE=F
CM029555.1	RepeatMasker	Unknown	22603443	22603559	776	-	NA	Tstart=2628;Tend=2743;ID=RND-6_FAMILY-3090;shortTE=F
CM029555.1	RepeatMasker	Unknown	22604967	22605122	708	+	NA	Tstart=907;Tend=1054;ID=RND-1_FAMILY-801;shortTE=F
CM029555.1	RepeatMasker	Unknown	22607004	22607327	1018	-	NA	Tstart=176;Tend=416;ID=RND-3_FAMILY-190;shortTE=F
CM029555.1	RepeatMasker	LTR/ERV1	22607128	22607327	1440	+	NA	Tstart=1092;Tend=1313;ID=RND-6_FAMILY-1988;shortTE=F
CM029555.1	RepeatMasker	LINE/L2	22614440	22615039	856	+	NA	Tstart=2188;Tend=2759;ID=RND-5_FAMILY-2474;shortTE=F
CM029555.1	RepeatMasker	Unknown	22616742	22616966	963	-	NA	Tstart=791;Tend=1014;ID=RND-6_FAMILY-2200;shortTE=F
CM029555.1	RepeatMasker	DNA/hAT-Charlie	22616766	22616987	1539	+	NA	Tstart=954;Tend=1176;ID=RND-6_FAMILY-6777;shortTE=F
CM029555.1	RepeatMasker	Unknown	22617777	22618095	1695	-	NA	Tstart=1371;Tend=1753;ID=RND-1_FAMILY-56;shortTE=F
CM029555.1	RepeatMasker	Unknown	22618089	22618247	828	+	NA	Tstart=929;Tend=1119;ID=RND-1_FAMILY-90;shortTE=F
CM029555.1	RepeatMasker	LTR/ERV1	22618318	22618791	2297	+	NA	Tstart=845;Tend=1303;ID=RND-6_FAMILY-1988;shortTE=F
CM029555.1	RepeatMasker	Unknown	22620171	22620308	573	-	NA	Tstart=6390;Tend=6527;ID=RND-6_FAMILY-825;shortTE=F
CM029555.1	RepeatMasker	Unknown	22621204	22621378	660	-	NA	Tstart=1214;Tend=1382;ID=RND-6_FAMILY-1455;shortTE=F
CM029555.1	RepeatMasker	Unknown	22621359	22621685	583	+	NA	Tstart=520;Tend=834;ID=RND-6_FAMILY-4091;shortTE=F
CM029555.1	RepeatMasker	Unknown	22622322	22622492	763	-	NA	Tstart=989;Tend=1167;ID=RND-1_FAMILY-198;shortTE=F
CM029555.1	RepeatMasker	LTR/ERV1	22624387	22624835	2689	+	NA	Tstart=846;Tend=1305;ID=RND-6_FAMILY-1988;shortTE=F
CM029555.1	RepeatMasker	LINE/Penelope	22625994	22626162	438	+	NA	Tstart=2325;Tend=2482;ID=RND-6_FAMILY-4802;shortTE=F
CM029555.1	RepeatMasker	Unknown	22626158	22626267	725	-	NA	Tstart=828;Tend=944;ID=RND-4_FAMILY-875;shortTE=F
CM029555.1	RepeatMasker	Unknown	22626310	22626447	757	+	NA	Tstart=1062;Tend=1197;ID=RND-5_FAMILY-433;shortTE=F
CM029555.1	RepeatMasker	LTR/ERV1	22626874	22627186	975	+	NA	Tstart=1477;Tend=1765;ID=RND-6_FAMILY-1988;shortTE=F
CM029555.1	RepeatMasker	Unknown	22627018	22627239	1052	-	NA	Tstart=956;Tend=1131;ID=RND-1_FAMILY-232;shortTE=F
CM029555.1	RepeatMasker	DNA/Kolobok-E	22627485	22627670	715	+	NA	Tstart=832;Tend=1031;ID=RND-6_FAMILY-610;shortTE=F
CM029555.1	RepeatMasker	Unknown	22628146	22629118	6323	-	NA	Tstart=789;Tend=1778;ID=RND-1_FAMILY-299;shortTE=F
CM029555.1	RepeatMasker	Unknown	22629119	22629238	418	+	NA	Tstart=1172;Tend=1297;ID=RND-6_FAMILY-6331;shortTE=F
CM029555.1	RepeatMasker	LINE/I-Jockey	22629211	22629477	1070	-	NA	Tstart=1288;Tend=1575;ID=RND-6_FAMILY-9435;shortTE=F
CM029555.1	RepeatMasker	Unknown	22629266	22629478	1468	-	NA	Tstart=923;Tend=1141;ID=RND-6_FAMILY-5246;shortTE=F
CM029555.1	RepeatMasker	Unknown	22630959	22632032	2105	-	NA	Tstart=1943;Tend=3039;ID=RND-1_FAMILY-119;shortTE=F
CM029555.1	RepeatMasker	DNA/hAT	22632117	22632594	3619	+	NA	Tstart=448;Tend=910;ID=RND-5_FAMILY-2448;shortTE=F
CM029555.1	RepeatMasker	LINE/L2	22633040	22633214	1040	+	NA	Tstart=2973;Tend=3160;ID=RND-5_FAMILY-1263;shortTE=F
CM029555.1	RepeatMasker	Unknown	22633559	22633755	1041	-	NA	Tstart=923;Tend=1075;ID=RND-1_FAMILY-102;shortTE=F
CM029555.1	RepeatMasker	LINE/L2	22634014	22634438	2782	+	NA	Tstart=1005;Tend=1432;ID=RND-6_FAMILY-2175;shortTE=F
CM029555.1	RepeatMasker	Unknown	22635162	22635384	1493	+	NA	Tstart=813;Tend=1035;ID=RND-4_FAMILY-12;shortTE=F
CM029555.1	RepeatMasker	Unknown	22635179	22635718	1221	-	NA	Tstart=746;Tend=1303;ID=RND-6_FAMILY-2653;shortTE=F
CM029555.1	RepeatMasker	Unknown	22635911	22636268	2026	-	NA	Tstart=685;Tend=1041;ID=RND-6_FAMILY-2328;shortTE=F
CM029555.1	RepeatMasker	Unknown	22636908	22637035	570	+	NA	Tstart=1161;Tend=1295;ID=RND-5_FAMILY-866;shortTE=F
CM029555.1	RepeatMasker	DNA/hAT-Charlie	22637325	22637533	1522	+	NA	Tstart=961;Tend=1168;ID=RND-6_FAMILY-6777;shortTE=F
CM029555.1	RepeatMasker	Unknown	22638311	22638656	2491	-	NA	Tstart=826;Tend=1174;ID=RND-6_FAMILY-41;shortTE=F
CM029555.1	RepeatMasker	Unknown	22639045	22639671	4073	+	NA	Tstart=704;Tend=1323;ID=RND-6_FAMILY-1374;shortTE=F
CM029555.1	RepeatMasker	Unknown	22640439	22640590	1031	+	NA	Tstart=917;Tend=1065;ID=RND-6_FAMILY-656;shortTE=F
CM029555.1	RepeatMasker	LINE/CR1	22640898	22641516	1481	+	NA	Tstart=820;Tend=1440;ID=RND-5_FAMILY-3848;shortTE=F
CM029555.1	RepeatMasker	DNA/hAT-Charlie	22642873	22642990	860	-	NA	Tstart=954;Tend=1072;ID=RND-6_FAMILY-6777;shortTE=F
CM029555.1	RepeatMasker	LINE/L2	22642990	22643596	983	-	NA	Tstart=1774;Tend=2425;ID=RND-5_FAMILY-2474;shortTE=F
CM029555.1	RepeatMasker	LINE/L2	22647130	22647321	755	+	NA	Tstart=4541;Tend=4729;ID=RND-5_FAMILY-587;shortTE=F
CM029555.1	RepeatMasker	DNA/hAT-Charlie	22647812	22648068	1493	+	NA	Tstart=919;Tend=1170;ID=RND-6_FAMILY-6777;shortTE=F
CM029555.1	RepeatMasker	Unknown	22649267	22649535	1641	-	NA	Tstart=955;Tend=1182;ID=RND-1_FAMILY-232;shortTE=F
CM029555.1	RepeatMasker	Unknown	22649566	22649725	567	+	NA	Tstart=1825;Tend=1988;ID=RND-6_FAMILY-3929;shortTE=F
CM029555.1	RepeatMasker	Unknown	22650030	22650201	892	+	NA	Tstart=2053;Tend=2209;ID=RND-6_FAMILY-1439;shortTE=F
CM029555.1	RepeatMasker	Unknown	22650700	22650829	806	-	NA	Tstart=983;Tend=1106;ID=RND-6_FAMILY-1939;shortTE=F
CM029555.1	RepeatMasker	Unknown	22654058	22654248	633	-	NA	Tstart=958;Tend=1169;ID=RND-6_FAMILY-2344;shortTE=F
CM029555.1	RepeatMasker	Unknown	22654661	22654903	814	-	NA	Tstart=917;Tend=1163;ID=RND-1_FAMILY-293;shortTE=F
CM029555.1	RepeatMasker	Unknown	22654689	22654904	1780	+	NA	Tstart=907;Tend=1122;ID=RND-6_FAMILY-425;shortTE=F
CM029555.1	RepeatMasker	Unknown	22657116	22657217	500	+	NA	Tstart=1138;Tend=1248;ID=RND-1_FAMILY-257;shortTE=F
CM029555.1	RepeatMasker	Unknown	22662968	22663095	654	-	NA	Tstart=1039;Tend=1168;ID=RND-6_FAMILY-41;shortTE=F
CM029555.1	RepeatMasker	Unknown	22664059	22664166	595	-	NA	Tstart=2829;Tend=2912;ID=RND-6_FAMILY-4261;shortTE=F
CM029555.1	RepeatMasker	Unknown	22664266	22664487	1067	-	NA	Tstart=931;Tend=1161;ID=RND-4_FAMILY-1013;shortTE=F
CM029555.1	RepeatMasker	Unknown	22667609	22667763	692	-	NA	Tstart=934;Tend=1093;ID=RND-6_FAMILY-1098;shortTE=F
CM029555.1	RepeatMasker	Unknown	22668356	22668573	1880	-	NA	Tstart=855;Tend=1072;ID=RND-6_FAMILY-5676;shortTE=F
CM029555.1	RepeatMasker	LINE/L2	22669206	22669373	1435	-	NA	Tstart=868;Tend=1035;ID=RND-5_FAMILY-324;shortTE=F
CM029555.1	RepeatMasker	Unknown	22672010	22672274	713	-	NA	Tstart=1057;Tend=1468;ID=RND-1_FAMILY-530;shortTE=F
CM029555.1	RepeatMasker	DNA/hAT-Charlie	22672084	22672275	1263	+	NA	Tstart=957;Tend=1148;ID=RND-6_FAMILY-6777;shortTE=F
CM029555.1	RepeatMasker	Unknown	22672555	22672801	1664	-	NA	Tstart=817;Tend=1202;ID=RND-4_FAMILY-12;shortTE=F
CM029555.1	RepeatMasker	SINE	22674682	22674903	1521	+	NA	Tstart=829;Tend=1050;ID=RND-6_FAMILY-1645;shortTE=F
CM029555.1	RepeatMasker	Unknown	22674694	22674931	1148	-	NA	Tstart=898;Tend=1132;ID=RND-5_FAMILY-866;shortTE=F
CM029555.1	RepeatMasker	Unknown	22675554	22675656	746	+	NA	Tstart=2820;Tend=2910;ID=RND-6_FAMILY-4261;shortTE=F
CM029555.1	RepeatMasker	Unknown	22676644	22676776	527	-	NA	Tstart=909;Tend=1035;ID=RND-1_FAMILY-801;shortTE=F
CM029555.1	RepeatMasker	DNA/Academ-1	22676670	22676830	631	+	NA	Tstart=1656;Tend=1835;ID=RND-6_FAMILY-2507;shortTE=F
CM029555.1	RepeatMasker	SINE	22679784	22680005	1425	-	NA	Tstart=838;Tend=1054;ID=RND-6_FAMILY-1645;shortTE=F
CM029555.1	RepeatMasker	Unknown	22679812	22680035	535	-	NA	Tstart=1541;Tend=1747;ID=RND-6_FAMILY-825;shortTE=F
CM029555.1	RepeatMasker	Unknown	22680820	22681008	662	+	NA	Tstart=1152;Tend=1353;ID=RND-1_FAMILY-178;shortTE=F
CM029555.1	RepeatMasker	Unknown	22681366	22681615	960	-	NA	Tstart=3495;Tend=3741;ID=RND-6_FAMILY-2528;shortTE=F
CM029555.1	RepeatMasker	Unknown	22686684	22686918	1702	-	NA	Tstart=906;Tend=1124;ID=RND-6_FAMILY-425;shortTE=F
CM029555.1	RepeatMasker	LTR/ERV1	22686704	22686944	1353	+	NA	Tstart=1546;Tend=1789;ID=RND-6_FAMILY-1988;shortTE=F
CM029555.1	RepeatMasker	Unknown	22687478	22687705	1582	+	NA	Tstart=584;Tend=813;ID=RND-5_FAMILY-3309;shortTE=F
CM029555.1	RepeatMasker	DNA/hAT-Charlie	22690494	22690713	1479	+	NA	Tstart=953;Tend=1173;ID=RND-6_FAMILY-6777;shortTE=F
CM029555.1	RepeatMasker	Unknown	22690510	22690749	731	+	NA	Tstart=229;Tend=469;ID=RND-1_FAMILY-537;shortTE=F
CM029555.1	RepeatMasker	SINE	22690938	22691190	1605	+	NA	Tstart=798;Tend=1054;ID=RND-6_FAMILY-1645;shortTE=F
CM029555.1	RepeatMasker	Unknown	22690973	22691190	1613	+	NA	Tstart=955;Tend=1172;ID=RND-1_FAMILY-232;shortTE=F
CM029555.1	RepeatMasker	Unknown	22691521	22691779	721	-	NA	Tstart=1701;Tend=1951;ID=RND-1_FAMILY-621;shortTE=F
CM029555.1	RepeatMasker	SINE	22691593	22691796	1276	-	NA	Tstart=838;Tend=1042;ID=RND-6_FAMILY-1645;shortTE=F
CM029555.1	RepeatMasker	DNA/hAT-Charlie	22692578	22692803	1673	+	NA	Tstart=954;Tend=1179;ID=RND-6_FAMILY-6777;shortTE=F
CM029555.1	RepeatMasker	LINE/I-Jockey	22692582	22692834	1076	-	NA	Tstart=1253;Tend=1513;ID=RND-6_FAMILY-9435;shortTE=F
CM029555.1	RepeatMasker	Unknown	22694002	22694232	1103	-	NA	Tstart=477;Tend=707;ID=RND-6_FAMILY-2200;shortTE=F
CM029555.1	RepeatMasker	DNA/hAT-Charlie	22694029	22694246	1574	+	NA	Tstart=957;Tend=1174;ID=RND-6_FAMILY-6777;shortTE=F
CM029555.1	RepeatMasker	Unknown	22698540	22698761	1717	+	NA	Tstart=906;Tend=1127;ID=RND-6_FAMILY-425;shortTE=F
CM029555.1	RepeatMasker	Unknown	22699201	22699477	636	+	NA	Tstart=232;Tend=485;ID=RND-1_FAMILY-204;shortTE=F
CM029555.1	RepeatMasker	DNA/hAT-Charlie	22699238	22699481	950	+	NA	Tstart=954;Tend=1175;ID=RND-6_FAMILY-6777;shortTE=F
CM029555.1	RepeatMasker	Unknown	22704044	22704266	1116	-	NA	Tstart=1159;Tend=1376;ID=RND-6_FAMILY-5627;shortTE=F
CM029555.1	RepeatMasker	DNA/hAT-Charlie	22704068	22704293	1673	-	NA	Tstart=956;Tend=1180;ID=RND-6_FAMILY-6777;shortTE=F
CM029555.1	RepeatMasker	DNA	22705748	22705996	757	-	NA	Tstart=282;Tend=547;ID=RND-1_FAMILY-196;shortTE=F
CM029555.1	RepeatMasker	SINE	22705789	22706000	1421	-	NA	Tstart=834;Tend=1054;ID=RND-6_FAMILY-1645;shortTE=F
CM029555.1	RepeatMasker	Unknown	22705793	22706025	1073	-	NA	Tstart=3469;Tend=3706;ID=RND-6_FAMILY-2528;shortTE=F
CM029555.1	RepeatMasker	Unknown	22706570	22706792	1180	-	NA	Tstart=882;Tend=1124;ID=RND-6_FAMILY-4706;shortTE=F
CM029555.1	RepeatMasker	DNA/hAT-Charlie	22707727	22707946	1628	+	NA	Tstart=953;Tend=1172;ID=RND-6_FAMILY-6777;shortTE=F
CM029555.1	RepeatMasker	Unknown	22707730	22707975	835	+	NA	Tstart=1386;Tend=1632;ID=RND-5_FAMILY-1390;shortTE=F
CM029555.1	RepeatMasker	Unknown	22709695	22709953	1741	-	NA	Tstart=882;Tend=1132;ID=RND-6_FAMILY-425;shortTE=F
CM029555.1	RepeatMasker	Unknown	22712307	22712525	1802	+	NA	Tstart=906;Tend=1124;ID=RND-6_FAMILY-425;shortTE=F
CM029555.1	RepeatMasker	DNA/Crypton-I	22712311	22712551	821	+	NA	Tstart=128;Tend=368;ID=RND-1_FAMILY-254;shortTE=F
CM029555.1	RepeatMasker	Unknown	22716890	22717389	824	+	NA	Tstart=454;Tend=931;ID=RND-6_FAMILY-1561;shortTE=F
CM029555.1	RepeatMasker	Unknown	22717154	22717417	1563	-	NA	Tstart=1656;Tend=1891;ID=RND-4_FAMILY-875;shortTE=F
CM029555.1	RepeatMasker	Unknown	22718881	22718990	458	+	NA	Tstart=2365;Tend=2471;ID=RND-6_FAMILY-9584;shortTE=F
CM029555.1	RepeatMasker	Unknown	22718892	22719021	756	-	NA	Tstart=2816;Tend=2918;ID=RND-6_FAMILY-4261;shortTE=F
CM029555.1	RepeatMasker	DNA/Maverick	22721280	22723522	6706	-	NA	Tstart=8033;Tend=9148;ID=rnd-6_family-5365;shortTE=F
CM029555.1	RepeatMasker	DNA/Maverick	22723944	22730438	46858	+	NA	Tstart=3804;Tend=9148;ID=rnd-6_family-5365;shortTE=F
CM029555.1	RepeatMasker	LTR/ERV1	22733492	22733725	1740	+	NA	Tstart=846;Tend=1080;ID=RND-6_FAMILY-1988;shortTE=F
CM029555.1	RepeatMasker	Unknown	22734953	22736192	10850	+	NA	Tstart=349;Tend=1574;ID=RND-6_FAMILY-2126;shortTE=F
CM029555.1	RepeatMasker	DNA	22736734	22736992	996	-	NA	Tstart=747;Tend=1000;ID=RND-6_FAMILY-1340;shortTE=F
CM029555.1	RepeatMasker	SINE	22736764	22736987	1426	-	NA	Tstart=834;Tend=1053;ID=RND-6_FAMILY-1645;shortTE=F
CM029555.1	RepeatMasker	LTR/ERV1	22737644	22737877	1450	-	NA	Tstart=1091;Tend=1306;ID=RND-6_FAMILY-1988;shortTE=F
CM029555.1	RepeatMasker	DNA/hAT-Charlie	22738568	22738787	1543	+	NA	Tstart=954;Tend=1173;ID=RND-6_FAMILY-6777;shortTE=F
CM029555.1	RepeatMasker	Unknown	22741265	22741483	1543	+	NA	Tstart=922;Tend=1140;ID=RND-6_FAMILY-5246;shortTE=F
CM029555.1	RepeatMasker	Unknown	22741266	22741518	1194	-	NA	Tstart=748;Tend=1005;ID=RND-1_FAMILY-585;shortTE=F
CM029555.1	RepeatMasker	LTR/ERV1	22743088	22743283	1312	-	NA	Tstart=843;Tend=1059;ID=RND-6_FAMILY-1988;shortTE=F
CM029555.1	RepeatMasker	Unknown	22743285	22743495	549	-	NA	Tstart=953;Tend=1175;ID=RND-1_FAMILY-149;shortTE=F
CM029555.1	RepeatMasker	Unknown	22746485	22746785	1176	+	NA	Tstart=175;Tend=479;ID=RND-5_FAMILY-153;shortTE=F
CM029555.1	RepeatMasker	Unknown	22746573	22746787	1366	-	NA	Tstart=1652;Tend=1873;ID=RND-4_FAMILY-875;shortTE=F
CM029555.1	RepeatMasker	LTR/ERV1	22746574	22746815	1181	-	NA	Tstart=1517;Tend=1762;ID=RND-6_FAMILY-1988;shortTE=F
CM029555.1	RepeatMasker	Unknown	22748314	22748465	834	-	NA	Tstart=611;Tend=765;ID=RND-5_FAMILY-3309;shortTE=F
CM029555.1	RepeatMasker	LINE/L2	22748606	22748773	826	-	NA	Tstart=2017;Tend=2202;ID=RND-5_FAMILY-86;shortTE=F
CM029555.1	RepeatMasker	Unknown	22755014	22755597	1336	-	NA	Tstart=3491;Tend=3970;ID=RND-6_FAMILY-2528;shortTE=F
CM029555.1	RepeatMasker	Unknown	22756759	22756979	1068	+	NA	Tstart=846;Tend=1034;ID=RND-4_FAMILY-12;shortTE=F
CM029555.1	RepeatMasker	Unknown	22757019	22757190	709	-	NA	Tstart=2821;Tend=2911;ID=RND-6_FAMILY-4261;shortTE=F
CM029555.1	RepeatMasker	Unknown	22758445	22758814	2729	+	NA	Tstart=864;Tend=1230;ID=RND-6_FAMILY-1297;shortTE=F
CM029555.1	RepeatMasker	Unknown	22760183	22760387	709	+	NA	Tstart=949;Tend=1188;ID=RND-5_FAMILY-481;shortTE=F
CM029555.1	RepeatMasker	Unknown	22761520	22761638	413	+	NA	Tstart=1834;Tend=1956;ID=RND-6_FAMILY-3929;shortTE=F
CM029555.1	RepeatMasker	Unknown	22762053	22762302	1671	+	NA	Tstart=977;Tend=1200;ID=RND-1_FAMILY-16;shortTE=F
CM029555.1	RepeatMasker	Unknown	22769401	22769629	655	-	NA	Tstart=1937;Tend=2166;ID=RND-1_FAMILY-270;shortTE=F
CM029555.1	RepeatMasker	Unknown	22769641	22770525	6403	+	NA	Tstart=940;Tend=1799;ID=RND-5_FAMILY-268;shortTE=F
CM029555.1	RepeatMasker	Unknown	22770631	22771710	802	-	NA	Tstart=1643;Tend=2516;ID=RND-5_FAMILY-221;shortTE=F;TEgroup=ctg_10|RND-5_FAMILY-221|8
CM029555.1	RepeatMasker	Unknown	22771702	22771923	1615	-	NA	Tstart=907;Tend=1128;ID=RND-6_FAMILY-425;shortTE=F
CM029555.1	RepeatMasker	Unknown	22771922	22772622	3588	-	NA	Tstart=919;Tend=1645;ID=RND-5_FAMILY-221;shortTE=F
CM029555.1	RepeatMasker	Unknown	22772610	22772757	869	-	NA	Tstart=6389;Tend=6536;ID=RND-6_FAMILY-825;shortTE=F
CM029555.1	RepeatMasker	Unknown	22778035	22778292	1610	-	NA	Tstart=904;Tend=1122;ID=RND-6_FAMILY-425;shortTE=F
CM029555.1	RepeatMasker	LINE/L2	22779845	22779952	509	-	NA	Tstart=920;Tend=1037;ID=RND-1_FAMILY-765;shortTE=F
CM029555.1	RepeatMasker	Unknown	22780378	22780610	1060	+	NA	Tstart=4076;Tend=4298;ID=RND-6_FAMILY-6;shortTE=F
CM029555.1	RepeatMasker	Unknown	22780902	22781099	1067	-	NA	Tstart=1191;Tend=1409;ID=RND-5_FAMILY-1916;shortTE=F
CM029555.1	RepeatMasker	Unknown	22782437	22782590	812	-	NA	Tstart=998;Tend=1152;ID=RND-6_FAMILY-6551;shortTE=F
CM029555.1	RepeatMasker	Unknown	22783743	22783982	1442	-	NA	Tstart=873;Tend=1110;ID=RND-5_FAMILY-153;shortTE=F
CM029555.1	RepeatMasker	Unknown	22783770	22783984	1481	+	NA	Tstart=926;Tend=1141;ID=RND-6_FAMILY-5246;shortTE=F
CM029555.1	RepeatMasker	DNA/TcMar-Pogo	22783780	22784011	720	-	NA	Tstart=1864;Tend=2092;ID=RND-6_FAMILY-3089;shortTE=F
CM029555.1	RepeatMasker	Unknown	22784628	22784895	1557	-	NA	Tstart=927;Tend=1150;ID=RND-6_FAMILY-5246;shortTE=F
CM029555.1	RepeatMasker	Unknown	22785207	22785427	765	+	NA	Tstart=1949;Tend=2232;ID=RND-5_FAMILY-347;shortTE=F;TEgroup=ctg_10|RND-5_FAMILY-347|6
CM029555.1	RepeatMasker	Unknown	22785470	22785608	905	+	NA	Tstart=4347;Tend=4485;ID=RND-6_FAMILY-1277;shortTE=F
CM029555.1	RepeatMasker	Unknown	22787414	22788055	3158	+	NA	Tstart=704;Tend=1328;ID=RND-5_FAMILY-747;shortTE=F
CM029555.1	RepeatMasker	Unknown	22788072	22788324	1655	+	NA	Tstart=1490;Tend=1737;ID=RND-1_FAMILY-757;shortTE=F
CM029555.1	RepeatMasker	Unknown	22789351	22789593	1266	-	NA	Tstart=991;Tend=1225;ID=RND-6_FAMILY-2174;shortTE=F
CM029555.1	RepeatMasker	Unknown	22789594	22789885	1377	+	NA	Tstart=901;Tend=1513;ID=RND-6_FAMILY-5246;shortTE=F
CM029555.1	RepeatMasker	Unknown	22790526	22790760	1285	-	NA	Tstart=817;Tend=1160;ID=RND-4_FAMILY-12;shortTE=F
CM029555.1	RepeatMasker	Unknown	22793018	22793265	1456	+	NA	Tstart=1726;Tend=1972;ID=RND-1_FAMILY-204;shortTE=F
CM029555.1	RepeatMasker	LTR/ERV1	22793049	22793615	1973	-	NA	Tstart=1203;Tend=1762;ID=RND-6_FAMILY-1988;shortTE=F
CM029555.1	RepeatMasker	Unknown	22793482	22793635	971	-	NA	Tstart=1005;Tend=1122;ID=RND-6_FAMILY-425;shortTE=F
CM029555.1	RepeatMasker	Unknown	22793629	22794001	2950	+	NA	Tstart=866;Tend=1237;ID=RND-6_FAMILY-1297;shortTE=F
CM029555.1	RepeatMasker	Unknown	22794406	22794565	1396	+	NA	Tstart=1107;Tend=1266;ID=RND-1_FAMILY-16;shortTE=F
CM029555.1	RepeatMasker	Unknown	22795114	22795428	1909	+	NA	Tstart=1100;Tend=1413;ID=RND-1_FAMILY-125;shortTE=F
CM029555.1	RepeatMasker	DNA/TcMar-Mariner	22795444	22795626	481	+	NA	Tstart=184;Tend=354;ID=MARINER-N32_RPR;shortTE=F
CM029555.1	RepeatMasker	Unknown	22797577	22797725	887	+	NA	Tstart=999;Tend=1143;ID=RND-5_FAMILY-2550;shortTE=F
CM029555.1	RepeatMasker	DNA/TcMar-Mariner	22797947	22798497	2529	-	NA	Tstart=1345;Tend=1893;ID=RND-5_FAMILY-1015;shortTE=F
CM029555.1	RepeatMasker	Unknown	22798564	22798715	1147	-	NA	Tstart=1740;Tend=1890;ID=RND-1_FAMILY-61;shortTE=F
CM029555.1	RepeatMasker	Unknown	22799115	22799256	966	+	NA	Tstart=905;Tend=1081;ID=RND-6_FAMILY-425;shortTE=F
CM029555.1	RepeatMasker	LINE/L2	22799257	22799522	1919	-	NA	Tstart=1572;Tend=1845;ID=RND-6_FAMILY-3;shortTE=F
CM029555.1	RepeatMasker	Unknown	22801493	22801848	2104	-	NA	Tstart=956;Tend=1337;ID=RND-1_FAMILY-290;shortTE=F
CM029555.1	RepeatMasker	DNA/hAT-Charlie	22802321	22802540	1697	+	NA	Tstart=956;Tend=1175;ID=RND-6_FAMILY-6777;shortTE=F
CM029555.1	RepeatMasker	Unknown	22803145	22803304	769	+	NA	Tstart=952;Tend=1110;ID=RND-1_FAMILY-273;shortTE=F
CM029555.1	RepeatMasker	Unknown	22803471	22803665	1602	-	NA	Tstart=880;Tend=1074;ID=RND-1_FAMILY-386;shortTE=F
CM029555.1	RepeatMasker	Unknown	22804695	22804942	1215	-	NA	Tstart=906;Tend=1150;ID=RND-6_FAMILY-425;shortTE=F
CM029555.1	RepeatMasker	Unknown	22804724	22805148	1991	+	NA	Tstart=922;Tend=1472;ID=RND-6_FAMILY-5246;shortTE=F
CM029555.1	RepeatMasker	DNA	22805149	22805400	1380	+	NA	Tstart=755;Tend=1005;ID=RND-6_FAMILY-1340;shortTE=F
CM029555.1	RepeatMasker	Unknown	22805694	22805956	1346	+	NA	Tstart=828;Tend=1062;ID=RND-4_FAMILY-12;shortTE=F
CM029555.1	RepeatMasker	Unknown	22806645	22806859	1768	-	NA	Tstart=907;Tend=1122;ID=RND-6_FAMILY-425;shortTE=F
CM029555.1	RepeatMasker	Unknown	22808834	22809082	1388	-	NA	Tstart=1378;Tend=1635;ID=RND-1_FAMILY-56;shortTE=F
CM029555.1	RepeatMasker	DNA	22809097	22809373	1197	-	NA	Tstart=742;Tend=1008;ID=RND-6_FAMILY-1340;shortTE=F
CM029555.1	RepeatMasker	DNA/hAT-Charlie	22809135	22809360	1468	+	NA	Tstart=954;Tend=1173;ID=RND-6_FAMILY-6777;shortTE=F
CM029555.1	RepeatMasker	DNA	22810569	22811114	1402	-	NA	Tstart=351;Tend=908;ID=RND-6_FAMILY-1340;shortTE=F
CM029555.1	RepeatMasker	Unknown	22810899	22811142	1560	+	NA	Tstart=922;Tend=1139;ID=RND-6_FAMILY-5246;shortTE=F
CM029555.1	RepeatMasker	SINE	22811663	22811874	820	-	NA	Tstart=1447;Tend=1690;ID=RND-6_FAMILY-1645;shortTE=F
CM029555.1	RepeatMasker	DNA/hAT-Charlie	22811688	22811877	936	+	NA	Tstart=954;Tend=1175;ID=RND-6_FAMILY-6777;shortTE=F
CM029555.1	RepeatMasker	LTR/ERV1	22811690	22811907	844	-	NA	Tstart=1513;Tend=1762;ID=RND-6_FAMILY-1988;shortTE=F
CM029555.1	RepeatMasker	Unknown	22813375	22813669	1425	+	NA	Tstart=935;Tend=1139;ID=RND-6_FAMILY-5246;shortTE=F
CM029555.1	RepeatMasker	Unknown	22813651	22813801	654	+	NA	Tstart=2847;Tend=3014;ID=RND-5_FAMILY-3489;shortTE=F
CM029555.1	RepeatMasker	Unknown	22814313	22814560	1223	+	NA	Tstart=836;Tend=1089;ID=RND-5_FAMILY-153;shortTE=F
CM029555.1	RepeatMasker	DNA/hAT-Charlie	22814347	22814560	1244	-	NA	Tstart=956;Tend=1176;ID=RND-6_FAMILY-6777;shortTE=F
CM029555.1	RepeatMasker	Unknown	22815080	22815360	1116	-	NA	Tstart=1690;Tend=1969;ID=RND-6_FAMILY-35;shortTE=F
CM029555.1	RepeatMasker	SINE	22815137	22815360	1572	+	NA	Tstart=829;Tend=1052;ID=RND-6_FAMILY-1645;shortTE=F
CM029555.1	RepeatMasker	Unknown	22816503	22816659	1105	+	NA	Tstart=964;Tend=1129;ID=RND-1_FAMILY-290;shortTE=F
CM029555.1	RepeatMasker	Unknown	22818885	22822975	32747	+	NA	Tstart=454;Tend=4306;ID=RND-6_FAMILY-769;shortTE=F
CM029555.1	RepeatMasker	Unknown	22822969	22825963	25125	+	NA	Tstart=825;Tend=3805;ID=RND-1_FAMILY-126;shortTE=F
CM029555.1	RepeatMasker	Unknown	22826234	22828416	12564	-	NA	Tstart=1;Tend=4298;ID=RND-5_FAMILY-1083;shortTE=F
CM029555.1	RepeatMasker	Unknown	22828692	22828922	1396	+	NA	Tstart=991;Tend=1247;ID=RND-1_FAMILY-84;shortTE=F
CM029555.1	RepeatMasker	Unknown	22828925	22831331	12640	-	NA	Tstart=354;Tend=2690;ID=RND-5_FAMILY-1083;shortTE=F;TEgroup=ctg_10|RND-5_FAMILY-1083|5
CM029555.1	RepeatMasker	Unknown	22831562	22831674	442	+	NA	Tstart=1366;Tend=1485;ID=RND-5_FAMILY-685;shortTE=F
CM029555.1	RepeatMasker	Unknown	22833360	22833624	853	+	NA	Tstart=1612;Tend=1846;ID=RND-5_FAMILY-2079;shortTE=F
CM029555.1	RepeatMasker	DNA/hAT-Charlie	22834480	22834691	1503	-	NA	Tstart=956;Tend=1169;ID=RND-6_FAMILY-6777;shortTE=F
CM029555.1	RepeatMasker	Unknown	22836401	22836503	722	-	NA	Tstart=2821;Tend=2911;ID=RND-6_FAMILY-4261;shortTE=F
CM029555.1	RepeatMasker	Unknown	22836786	22837030	1696	-	NA	Tstart=922;Tend=1168;ID=RND-6_FAMILY-3469;shortTE=F
CM029555.1	RepeatMasker	Unknown	22837887	22838310	1218	+	NA	Tstart=512;Tend=1244;ID=RND-1_FAMILY-210;shortTE=F;TEgroup=ctg_10|RND-1_FAMILY-210|8
CM029555.1	RepeatMasker	Unknown	22839935	22840238	2208	+	NA	Tstart=977;Tend=1280;ID=RND-1_FAMILY-16;shortTE=F
CM029555.1	RepeatMasker	Unknown	22840949	22842539	7062	-	NA	Tstart=668;Tend=2607;ID=RND-1_FAMILY-753;shortTE=F;TEgroup=ctg_10|RND-1_FAMILY-753|1
CM029555.1	RepeatMasker	Unknown	22842925	22843081	514	+	NA	Tstart=2474;Tend=2682;ID=RND-6_FAMILY-1097;shortTE=F
CM029555.1	RepeatMasker	Unknown	22843950	22844108	743	+	NA	Tstart=2332;Tend=2478;ID=RND-1_FAMILY-56;shortTE=F
CM029555.1	RepeatMasker	Unknown	22844450	22844811	873	-	NA	Tstart=583;Tend=918;ID=RND-1_FAMILY-179;shortTE=F
CM029555.1	RepeatMasker	Unknown	22846938	22847552	449	-	NA	Tstart=1408;Tend=2499;ID=RND-6_FAMILY-1434;shortTE=T;TEgroup=ctg_10|RND-6_FAMILY-1434|4
CM029555.1	RepeatMasker	Unknown	22847692	22847875	972	+	NA	Tstart=1921;Tend=2114;ID=RND-1_FAMILY-804;shortTE=F
CM029555.1	RepeatMasker	DNA/hAT	22848190	22848307	854	+	NA	Tstart=792;Tend=909;ID=RND-5_FAMILY-2448;shortTE=F
CM029555.1	RepeatMasker	Unknown	22848476	22851357	25341	-	NA	Tstart=950;Tend=3840;ID=RND-5_FAMILY-3489;shortTE=F
CM029555.1	RepeatMasker	Unknown	22854365	22854498	597	-	NA	Tstart=2348;Tend=2476;ID=RND-1_FAMILY-56;shortTE=F
CM029555.1	RepeatMasker	Unknown	22854415	22854524	421	+	NA	Tstart=909;Tend=1014;ID=RND-1_FAMILY-801;shortTE=F
CM029555.1	RepeatMasker	RC/Helitron	22855278	22855625	2361	+	NA	Tstart=1359;Tend=1712;ID=RND-4_FAMILY-19;shortTE=F
CM029555.1	RepeatMasker	Unknown	22855341	22855674	588	-	NA	Tstart=3381;Tend=3689;ID=RND-1_FAMILY-427;shortTE=F
CM029555.1	RepeatMasker	Unknown	22856278	22856455	1157	-	NA	Tstart=1030;Tend=1201;ID=RND-5_FAMILY-433;shortTE=F
CM029555.1	RepeatMasker	DNA/hAT-Charlie	22860108	22860353	1114	+	NA	Tstart=938;Tend=1169;ID=RND-6_FAMILY-6777;shortTE=F
CM029555.1	RepeatMasker	Unknown	22860121	22860396	812	+	NA	Tstart=4351;Tend=4612;ID=RND-6_FAMILY-4001;shortTE=F
CM029555.1	RepeatMasker	Unknown	22860432	22860603	901	-	NA	Tstart=940;Tend=1233;ID=RND-1_FAMILY-149;shortTE=F
CM029555.1	RepeatMasker	LTR/Gypsy	22862814	22862915	474	-	NA	Tstart=720;Tend=824;ID=RND-6_FAMILY-8952;shortTE=F
CM029555.1	RepeatMasker	Unknown	22866784	22867064	814	+	NA	Tstart=2201;Tend=2401;ID=RND-6_FAMILY-2528;shortTE=F
CM029555.1	RepeatMasker	LINE/L2	22867120	22867750	4306	-	NA	Tstart=4411;Tend=5026;ID=RND-5_FAMILY-714;shortTE=F
CM029555.1	RepeatMasker	Unknown	22868927	22869149	1007	-	NA	Tstart=894;Tend=1033;ID=RND-4_FAMILY-12;shortTE=F
CM029555.1	RepeatMasker	SINE	22869851	22870072	1149	+	NA	Tstart=1420;Tend=1663;ID=RND-6_FAMILY-1645;shortTE=F
CM029555.1	RepeatMasker	Unknown	22869875	22870074	1371	+	NA	Tstart=955;Tend=1174;ID=RND-1_FAMILY-232;shortTE=F
CM029555.1	RepeatMasker	DNA/hAT-Charlie	22870688	22870928	1509	+	NA	Tstart=941;Tend=1180;ID=RND-6_FAMILY-6777;shortTE=F
CM029555.1	RepeatMasker	DNA/TcMar-Tigger	22870702	22870967	1062	+	NA	Tstart=661;Tend=922;ID=RND-6_FAMILY-1492;shortTE=F
CM029555.1	RepeatMasker	LINE/L2	22873350	22873497	915	+	NA	Tstart=697;Tend=847;ID=RND-1_FAMILY-360;shortTE=F
CM029555.1	RepeatMasker	Unknown	22873823	22874153	1048	-	NA	Tstart=876;Tend=1157;ID=RND-6_FAMILY-1939;shortTE=F;TEgroup=ctg_10|RND-6_FAMILY-1939|7
CM029555.1	RepeatMasker	Unknown	22874542	22874742	954	+	NA	Tstart=878;Tend=1081;ID=RND-6_FAMILY-3366;shortTE=F
CM029555.1	RepeatMasker	Unknown	22874743	22875072	1526	-	NA	Tstart=903;Tend=1198;ID=RND-6_FAMILY-425;shortTE=F
CM029555.1	RepeatMasker	Unknown	22875382	22875742	2645	+	NA	Tstart=866;Tend=1230;ID=RND-6_FAMILY-1297;shortTE=F
CM029555.1	RepeatMasker	LINE/L2	22876348	22876650	1420	-	NA	Tstart=1709;Tend=2022;ID=RND-6_FAMILY-2327;shortTE=F
CM029555.1	RepeatMasker	Unknown	22877204	22877619	1728	+	NA	Tstart=943;Tend=1356;ID=RND-6_FAMILY-7320;shortTE=F
CM029555.1	RepeatMasker	Unknown	22878255	22879824	8933	-	NA	Tstart=838;Tend=2538;ID=RND-6_FAMILY-6012;shortTE=F;TEgroup=ctg_10|RND-6_FAMILY-6012|1
CM029555.1	RepeatMasker	Unknown	22881689	22881936	1627	-	NA	Tstart=1245;Tend=1496;ID=RND-6_FAMILY-2174;shortTE=F
CM029555.1	RepeatMasker	SINE	22882657	22882871	1475	+	NA	Tstart=838;Tend=1054;ID=RND-6_FAMILY-1645;shortTE=F
CM029555.1	RepeatMasker	Unknown	22884411	22884570	470	-	NA	Tstart=973;Tend=1144;ID=RND-6_FAMILY-884;shortTE=F
CM029555.1	RepeatMasker	LINE/RTE-BovB	22885689	22885896	1652	+	NA	Tstart=1627;Tend=1836;ID=RND-6_FAMILY-5861;shortTE=F
CM029555.1	RepeatMasker	Unknown	22886077	22886361	2427	-	NA	Tstart=781;Tend=1065;ID=RND-5_FAMILY-4284;shortTE=F
CM029555.1	RepeatMasker	Unknown	22886543	22886695	994	+	NA	Tstart=5903;Tend=6054;ID=RND-1_FAMILY-108;shortTE=F
CM029555.1	RepeatMasker	Unknown	22888855	22889024	721	+	NA	Tstart=1063;Tend=1228;ID=RND-1_FAMILY-198;shortTE=F
CM029555.1	RepeatMasker	Unknown	22889614	22889880	1104	-	NA	Tstart=905;Tend=1124;ID=RND-6_FAMILY-4706;shortTE=F
CM029555.1	RepeatMasker	Unknown	22892012	22893137	7612	+	NA	Tstart=655;Tend=1754;ID=RND-5_FAMILY-2351;shortTE=F
CM029555.1	RepeatMasker	Unknown	22895993	22896205	1644	+	NA	Tstart=927;Tend=1139;ID=RND-6_FAMILY-5246;shortTE=F
CM029555.1	RepeatMasker	DNA	22899509	22899699	891	-	NA	Tstart=408;Tend=594;ID=RND-6_FAMILY-1340;shortTE=F
CM029555.1	RepeatMasker	LTR/Gypsy	22899745	22903066	23778	+	NA	Tstart=770;Tend=4857;ID=RND-5_FAMILY-4042;shortTE=F;LTRgroup=ctg_10_g18;TEgroup=ctg_10|RND-5_FAMILY-4042|2
CM029555.1	RepeatMasker	Unknown	22905242	22905371	511	-	NA	Tstart=2348;Tend=2479;ID=RND-1_FAMILY-56;shortTE=F
CM029555.1	RepeatMasker	Unknown	22905555	22905995	2405	+	NA	Tstart=1044;Tend=1492;ID=RND-6_FAMILY-2174;shortTE=F
CM029555.1	RepeatMasker	Unknown	22906820	22907195	723	-	NA	Tstart=2007;Tend=2268;ID=RND-1_FAMILY-158;shortTE=F;TEgroup=ctg_10|RND-1_FAMILY-158|5
CM029555.1	RepeatMasker	DNA/Crypton-I	22908814	22909522	6158	+	NA	Tstart=834;Tend=1537;ID=RND-5_FAMILY-366;shortTE=F
CM029555.1	RepeatMasker	Unknown	22913841	22913947	713	+	NA	Tstart=2819;Tend=2912;ID=RND-6_FAMILY-4261;shortTE=F
CM029555.1	RepeatMasker	Unknown	22914663	22914841	640	+	NA	Tstart=1667;Tend=1852;ID=RND-6_FAMILY-4370;shortTE=F
CM029555.1	RepeatMasker	Unknown	22915411	22915626	596	-	NA	Tstart=2297;Tend=2479;ID=RND-1_FAMILY-56;shortTE=T;TEgroup=ctg_10|RND-1_FAMILY-56|19
CM029555.1	RepeatMasker	Unknown	22915627	22918872	15776	+	NA	Tstart=668;Tend=3826;ID=RND-5_FAMILY-1737;shortTE=F;TEgroup=ctg_10|RND-5_FAMILY-1737|2
CM029555.1	RepeatMasker	Unknown	22917474	22917634	826	-	NA	Tstart=2851;Tend=3013;ID=RND-5_FAMILY-3489;shortTE=F
CM029555.1	RepeatMasker	Unknown	22921250	22921371	957	+	NA	Tstart=921;Tend=1042;ID=RND-6_FAMILY-656;shortTE=F
CM029555.1	RepeatMasker	Unknown	22921616	22922977	7569	-	NA	Tstart=856;Tend=2438;ID=RND-6_FAMILY-14;shortTE=F
CM029555.1	RepeatMasker	LINE/L2	22923614	22923937	1327	-	NA	Tstart=1958;Tend=2301;ID=RND-6_FAMILY-867;shortTE=F
CM029555.1	RepeatMasker	Unknown	22927467	22927715	1214	-	NA	Tstart=975;Tend=1208;ID=RND-6_FAMILY-5056;shortTE=F
CM029555.1	RepeatMasker	LINE/R2	22927610	22927744	530	-	NA	Tstart=394;Tend=515;ID=RND-6_FAMILY-1328;shortTE=F
CM029555.1	RepeatMasker	Unknown	22928173	22928390	1791	-	NA	Tstart=950;Tend=1168;ID=RND-5_FAMILY-1487;shortTE=F
CM029555.1	RepeatMasker	Unknown	22929157	22929371	979	+	NA	Tstart=927;Tend=1117;ID=RND-6_FAMILY-2033;shortTE=F
CM029555.1	RepeatMasker	Unknown	22930834	22930954	692	-	NA	Tstart=2821;Tend=2938;ID=RND-6_FAMILY-4261;shortTE=F
CM029555.1	RepeatMasker	Unknown	22932444	22932757	983	-	NA	Tstart=1716;Tend=1873;ID=RND-4_FAMILY-875;shortTE=F
CM029555.1	RepeatMasker	DNA/CMC-EnSpm	22932531	22932758	763	+	NA	Tstart=4191;Tend=4420;ID=RND-6_FAMILY-9514;shortTE=F
CM029555.1	RepeatMasker	SINE	22933207	22933461	1320	+	NA	Tstart=1400;Tend=1663;ID=RND-6_FAMILY-1645;shortTE=F
CM029555.1	RepeatMasker	DNA/hAT-Charlie	22933245	22933466	1443	+	NA	Tstart=953;Tend=1175;ID=RND-6_FAMILY-6777;shortTE=F
CM029555.1	RepeatMasker	Unknown	22933259	22933493	924	+	NA	Tstart=724;Tend=960;ID=RND-6_FAMILY-1561;shortTE=F
CM029555.1	RepeatMasker	Unknown	22933636	22933852	833	-	NA	Tstart=1540;Tend=1761;ID=RND-5_FAMILY-2871;shortTE=F
CM029555.1	RepeatMasker	DNA/TcMar-Tc1	22934117	22934297	778	+	NA	Tstart=1154;Tend=1306;ID=RND-6_FAMILY-12238;shortTE=F
CM029555.1	RepeatMasker	DNA/hAT-hATx	22934917	22936034	9290	+	NA	Tstart=858;Tend=1961;ID=RND-5_FAMILY-1671;shortTE=F
CM029555.1	RepeatMasker	Unknown	22936291	22936422	562	-	NA	Tstart=962;Tend=1089;ID=RND-6_FAMILY-5056;shortTE=F
CM029555.1	RepeatMasker	Unknown	22936612	22936720	402	+	NA	Tstart=1900;Tend=2042;ID=RND-5_FAMILY-655;shortTE=F
CM029555.1	RepeatMasker	Unknown	22937980	22938145	463	-	NA	Tstart=1332;Tend=1532;ID=RND-6_FAMILY-253;shortTE=F
CM029555.1	RepeatMasker	Unknown	22938756	22938879	535	+	NA	Tstart=2488;Tend=2600;ID=RND-6_FAMILY-1097;shortTE=F
CM029555.1	RepeatMasker	LINE/Penelope	22938952	22939066	641	+	NA	Tstart=3230;Tend=3342;ID=RND-6_FAMILY-3148;shortTE=F
CM029555.1	RepeatMasker	Unknown	22942504	22942747	680	-	NA	Tstart=919;Tend=1250;ID=RND-6_FAMILY-6551;shortTE=F
CM029555.1	RepeatMasker	Unknown	22943335	22943554	1519	+	NA	Tstart=955;Tend=1174;ID=RND-1_FAMILY-232;shortTE=F
CM029555.1	RepeatMasker	SINE	22944898	22945051	1070	+	NA	Tstart=838;Tend=991;ID=RND-6_FAMILY-1645;shortTE=F
CM029555.1	RepeatMasker	Unknown	22944910	22945070	696	-	NA	Tstart=3284;Tend=3450;ID=RND-6_FAMILY-2528;shortTE=F
CM029555.1	RepeatMasker	Unknown	22945053	22945208	1364	+	NA	Tstart=961;Tend=1116;ID=RND-1_FAMILY-273;shortTE=F
CM029555.1	RepeatMasker	DNA/TcMar-Tigger	22945843	22946091	1080	+	NA	Tstart=630;Tend=873;ID=RND-6_FAMILY-1492;shortTE=F
CM029555.1	RepeatMasker	Unknown	22945873	22946091	1509	+	NA	Tstart=956;Tend=1170;ID=RND-1_FAMILY-232;shortTE=F
CM029555.1	RepeatMasker	Unknown	22946285	22947243	7385	+	NA	Tstart=867;Tend=1843;ID=RND-5_FAMILY-422;shortTE=F
CM029555.1	RepeatMasker	LINE/L2	22947281	22947798	1595	-	NA	Tstart=525;Tend=1395;ID=RND-6_FAMILY-1345;shortTE=F
CM029555.1	RepeatMasker	Unknown	22947786	22948280	3215	-	NA	Tstart=998;Tend=1513;ID=RND-6_FAMILY-6551;shortTE=F
CM029555.1	RepeatMasker	LINE/L2	22949024	22949370	489	-	NA	Tstart=1923;Tend=2399;ID=RND-5_FAMILY-78;shortTE=F;TEgroup=ctg_10|RND-5_FAMILY-78|1
CM029555.1	RepeatMasker	Unknown	22950532	22951012	4068	+	NA	Tstart=997;Tend=1472;ID=RND-1_FAMILY-247;shortTE=F
CM029555.1	RepeatMasker	Unknown	22951597	22951810	668	+	NA	Tstart=1538;Tend=1781;ID=RND-5_FAMILY-2871;shortTE=F
CM029555.1	RepeatMasker	DNA/hAT	22953078	22953570	3223	-	NA	Tstart=448;Tend=907;ID=RND-5_FAMILY-2448;shortTE=F
CM029555.1	RepeatMasker	Unknown	22953575	22953683	465	+	NA	Tstart=2110;Tend=2232;ID=RND-5_FAMILY-347;shortTE=F
CM029555.1	RepeatMasker	Unknown	22953709	22953974	2166	-	NA	Tstart=952;Tend=1217;ID=RND-6_FAMILY-35;shortTE=F
CM029555.1	RepeatMasker	Unknown	22954732	22954963	880	-	NA	Tstart=1536;Tend=1783;ID=RND-5_FAMILY-2871;shortTE=F
CM029555.1	RepeatMasker	DNA/hAT-Charlie	22954962	22955190	1456	+	NA	Tstart=941;Tend=1169;ID=RND-6_FAMILY-6777;shortTE=F
CM029555.1	RepeatMasker	Unknown	22955567	22955789	885	-	NA	Tstart=964;Tend=1194;ID=RND-5_FAMILY-1487;shortTE=F
CM029555.1	RepeatMasker	SINE	22955595	22955789	1235	-	NA	Tstart=851;Tend=1054;ID=RND-6_FAMILY-1645;shortTE=F
CM029555.1	RepeatMasker	DNA/hAT-Charlie	22957593	22957822	1423	+	NA	Tstart=953;Tend=1174;ID=RND-6_FAMILY-6777;shortTE=F
CM029555.1	RepeatMasker	Unknown	22957596	22957856	798	-	NA	Tstart=1677;Tend=1931;ID=RND-6_FAMILY-629;shortTE=F
CM029555.1	RepeatMasker	Unknown	22958418	22959456	2150	+	NA	Tstart=1437;Tend=2200;ID=RND-5_FAMILY-738;shortTE=F;TEgroup=ctg_10|RND-5_FAMILY-738|9
CM029555.1	RepeatMasker	DNA/CMC-EnSpm	22959465	22959651	509	-	NA	Tstart=4207;Tend=4442;ID=RND-6_FAMILY-9514;shortTE=F
CM029555.1	RepeatMasker	Unknown	22959488	22959656	700	+	NA	Tstart=923;Tend=1142;ID=RND-6_FAMILY-5246;shortTE=F
CM029555.1	RepeatMasker	LTR/ERV1	22963600	22963843	1548	-	NA	Tstart=860;Tend=1106;ID=RND-6_FAMILY-1988;shortTE=F
CM029555.1	RepeatMasker	Unknown	22963645	22963843	1628	-	NA	Tstart=965;Tend=1166;ID=RND-5_FAMILY-1487;shortTE=F
CM029555.1	RepeatMasker	Unknown	22964092	22965303	9313	+	NA	Tstart=868;Tend=2107;ID=RND-6_FAMILY-4535;shortTE=F
CM029555.1	RepeatMasker	Unknown	22965777	22966308	3708	+	NA	Tstart=799;Tend=1300;ID=RND-1_FAMILY-42;shortTE=F
CM029555.1	RepeatMasker	Unknown	22966699	22966929	415	+	NA	Tstart=1451;Tend=1646;ID=RND-1_FAMILY-413;shortTE=F
CM029555.1	RepeatMasker	Unknown	22966951	22967096	544	-	NA	Tstart=859;Tend=1004;ID=RND-4_FAMILY-12;shortTE=F
CM029555.1	RepeatMasker	Unknown	22969976	22970197	786	+	NA	Tstart=1000;Tend=1203;ID=RND-6_FAMILY-118;shortTE=F
CM029555.1	RepeatMasker	Unknown	22970258	22970538	1653	+	NA	Tstart=1428;Tend=1646;ID=RND-1_FAMILY-527;shortTE=F
CM029555.1	RepeatMasker	Unknown	22972022	22972200	414	-	NA	Tstart=1667;Tend=1853;ID=RND-6_FAMILY-4370;shortTE=F
CM029555.1	RepeatMasker	Unknown	22977744	22977924	671	+	NA	Tstart=926;Tend=1119;ID=RND-1_FAMILY-90;shortTE=F
CM029555.1	RepeatMasker	Unknown	22978783	22978930	1045	-	NA	Tstart=1093;Tend=1245;ID=RND-1_FAMILY-198;shortTE=F
CM029555.1	RepeatMasker	Unknown	22982345	22982481	502	-	NA	Tstart=1109;Tend=1245;ID=RND-1_FAMILY-149;shortTE=F
CM029555.1	RepeatMasker	Unknown	22984768	22985538	5824	-	NA	Tstart=958;Tend=1753;ID=RND-1_FAMILY-489;shortTE=F
CM029555.1	RepeatMasker	Unknown	22988261	22988439	471	-	NA	Tstart=1647;Tend=1831;ID=RND-6_FAMILY-769;shortTE=F
CM029555.1	RepeatMasker	Unknown	22988775	22988889	655	-	NA	Tstart=5803;Tend=5924;ID=RND-1_FAMILY-678;shortTE=F
CM029555.1	RepeatMasker	Unknown	22989740	22990130	1400	+	NA	Tstart=1901;Tend=2228;ID=RND-6_FAMILY-1364;shortTE=F
CM029555.1	RepeatMasker	Unknown	22990176	22990313	447	-	NA	Tstart=2645;Tend=2741;ID=RND-6_FAMILY-3090;shortTE=F
CM029555.1	RepeatMasker	Unknown	22991068	22991239	586	+	NA	Tstart=2297;Tend=2452;ID=RND-1_FAMILY-56;shortTE=F
CM029555.1	RepeatMasker	Unknown	22991615	22992390	6595	+	NA	Tstart=924;Tend=1700;ID=RND-1_FAMILY-121;shortTE=F
CM029555.1	RepeatMasker	Unknown	22993231	22994235	8654	-	NA	Tstart=1168;Tend=2174;ID=RND-5_FAMILY-444;shortTE=F
CM029555.1	RepeatMasker	Unknown	22994718	22994878	798	+	NA	Tstart=1044;Tend=1206;ID=RND-6_FAMILY-3540;shortTE=F
CM029555.1	RepeatMasker	Unknown	22996661	22996868	1409	-	NA	Tstart=956;Tend=1163;ID=RND-1_FAMILY-232;shortTE=F
CM029555.1	RepeatMasker	Unknown	22996662	22996895	932	+	NA	Tstart=1642;Tend=1875;ID=RND-1_FAMILY-152;shortTE=F
CM029555.1	RepeatMasker	Unknown	22998756	22999066	1872	-	NA	Tstart=864;Tend=1192;ID=RND-6_FAMILY-2727;shortTE=F
CM029555.1	RepeatMasker	Unknown	22999257	22999506	1430	+	NA	Tstart=1646;Tend=1893;ID=RND-4_FAMILY-875;shortTE=F
CM029555.1	RepeatMasker	Unknown	22999853	23000018	510	+	NA	Tstart=923;Tend=1105;ID=RND-1_FAMILY-151;shortTE=F
CM029555.1	RepeatMasker	Unknown	23000023	23000238	1642	-	NA	Tstart=907;Tend=1122;ID=RND-6_FAMILY-425;shortTE=F
CM029555.1	RepeatMasker	Unknown	23001004	23001230	819	+	NA	Tstart=1003;Tend=1201;ID=RND-6_FAMILY-118;shortTE=F
CM029555.1	RepeatMasker	Unknown	23001401	23001505	707	-	NA	Tstart=2821;Tend=2913;ID=RND-6_FAMILY-4261;shortTE=F
CM029555.1	RepeatMasker	SINE	23003571	23003799	1621	-	NA	Tstart=835;Tend=1063;ID=RND-6_FAMILY-1645;shortTE=F
CM029555.1	RepeatMasker	Unknown	23004198	23005104	6305	-	NA	Tstart=923;Tend=1752;ID=RND-1_FAMILY-739;shortTE=F
CM029555.1	RepeatMasker	DNA	23005541	23005801	829	+	NA	Tstart=1444;Tend=1705;ID=RND-1_FAMILY-196;shortTE=F
CM029555.1	RepeatMasker	DNA/hAT-Charlie	23005583	23005803	1499	+	NA	Tstart=954;Tend=1174;ID=RND-6_FAMILY-6777;shortTE=F
CM029555.1	RepeatMasker	Unknown	23006327	23006469	835	+	NA	Tstart=697;Tend=837;ID=RND-6_FAMILY-408;shortTE=F
CM029555.1	RepeatMasker	Unknown	23006725	23006995	960	+	NA	Tstart=981;Tend=1231;ID=RND-1_FAMILY-501;shortTE=F
CM029555.1	RepeatMasker	DNA/hAT-Charlie	23009151	23009370	1468	+	NA	Tstart=954;Tend=1173;ID=RND-6_FAMILY-6777;shortTE=F
CM029555.1	RepeatMasker	Unknown	23012895	23013063	654	+	NA	Tstart=2821;Tend=2907;ID=RND-6_FAMILY-4261;shortTE=F
CM029555.1	RepeatMasker	LINE/RTE-X	23012978	23013079	591	-	NA	Tstart=2140;Tend=2238;ID=RND-5_FAMILY-1062;shortTE=F
CM029555.1	RepeatMasker	LINE/CR1	23014051	23014168	688	+	NA	Tstart=2803;Tend=2923;ID=RND-6_FAMILY-4146;shortTE=F
CM029555.1	RepeatMasker	DNA/hAT-Charlie	23016847	23017063	1491	+	NA	Tstart=957;Tend=1172;ID=RND-6_FAMILY-6777;shortTE=F
CM029555.1	RepeatMasker	Unknown	23017774	23017886	630	+	NA	Tstart=3982;Tend=4103;ID=RND-1_FAMILY-427;shortTE=F
CM029555.1	RepeatMasker	Unknown	23019271	23019372	502	-	NA	Tstart=932;Tend=1034;ID=RND-4_FAMILY-1013;shortTE=F
CM029555.1	RepeatMasker	RC/Helitron	23022454	23023879	3154	+	NA	Tstart=1136;Tend=2187;ID=RND-4_FAMILY-19;shortTE=F;TEgroup=ctg_10|RND-4_FAMILY-19|9
CM029555.1	RepeatMasker	LINE/RTE-BovB	23024025	23025106	1448	+	NA	Tstart=2249;Tend=3330;ID=RTE-4_LMI;shortTE=F
CM029555.1	RepeatMasker	Unknown	23027490	23027798	1326	+	NA	Tstart=1265;Tend=1492;ID=RND-4_FAMILY-12;shortTE=F
CM029555.1	RepeatMasker	DNA/hAT-Charlie	23027799	23028018	1461	-	NA	Tstart=956;Tend=1176;ID=RND-6_FAMILY-6777;shortTE=F
CM029555.1	RepeatMasker	Unknown	23028174	23028342	596	+	NA	Tstart=1115;Tend=1280;ID=RND-1_FAMILY-290;shortTE=F
CM029555.1	RepeatMasker	Unknown	23029426	23029850	3137	-	NA	Tstart=829;Tend=1259;ID=RND-1_FAMILY-234;shortTE=F
CM029555.1	RepeatMasker	Unknown	23031223	23031389	729	+	NA	Tstart=1067;Tend=1245;ID=RND-4_FAMILY-875;shortTE=F
CM029555.1	RepeatMasker	SINE	23031703	23031917	1187	+	NA	Tstart=838;Tend=1051;ID=RND-6_FAMILY-1645;shortTE=F
CM029555.1	RepeatMasker	LTR/ERV1	23037708	23037924	1500	-	NA	Tstart=845;Tend=1062;ID=RND-6_FAMILY-1988;shortTE=F
CM029555.1	RepeatMasker	Unknown	23039169	23039286	711	+	NA	Tstart=2819;Tend=2911;ID=RND-6_FAMILY-4261;shortTE=F
CM029555.1	RepeatMasker	Unknown	23040904	23043062	1940	+	NA	Tstart=1117;Tend=3187;ID=RND-6_FAMILY-4091;shortTE=F
CM029555.1	RepeatMasker	LINE	23042047	23044031	13519	-	NA	Tstart=1;Tend=1898;ID=RND-6_FAMILY-4777;shortTE=F
CM029555.1	RepeatMasker	Unknown	23046940	23047889	3714	-	NA	Tstart=626;Tend=1582;ID=RND-1_FAMILY-599;shortTE=F
CM029555.1	RepeatMasker	Unknown	23047998	23048106	485	+	NA	Tstart=531;Tend=635;ID=RND-6_FAMILY-1375;shortTE=F
CM029555.1	RepeatMasker	Unknown	23050299	23050535	1450	+	NA	Tstart=925;Tend=1132;ID=RND-6_FAMILY-5246;shortTE=F
CM029555.1	RepeatMasker	Unknown	23050789	23051775	6122	+	NA	Tstart=790;Tend=1778;ID=RND-1_FAMILY-299;shortTE=F
CM029555.1	RepeatMasker	Unknown	23052155	23052400	481	-	NA	Tstart=881;Tend=1106;ID=RND-6_FAMILY-1939;shortTE=F
CM029555.1	RepeatMasker	LINE/Penelope	23055333	23055517	1461	+	NA	Tstart=767;Tend=951;ID=RND-6_FAMILY-5891;shortTE=F
CM029555.1	RepeatMasker	Unknown	23056044	23056289	1751	-	NA	Tstart=951;Tend=1169;ID=RND-5_FAMILY-1487;shortTE=F
CM029555.1	RepeatMasker	Unknown	23056076	23056317	759	+	NA	Tstart=2177;Tend=2420;ID=RND-4_FAMILY-218;shortTE=F
CM029555.1	RepeatMasker	Unknown	23056991	23057229	1356	+	NA	Tstart=920;Tend=1139;ID=RND-6_FAMILY-5246;shortTE=F
CM029555.1	RepeatMasker	Unknown	23057500	23057767	701	-	NA	Tstart=2177;Tend=2441;ID=RND-4_FAMILY-218;shortTE=F
CM029555.1	RepeatMasker	DNA/hAT-Charlie	23057553	23057772	1460	+	NA	Tstart=956;Tend=1175;ID=RND-6_FAMILY-6777;shortTE=F
CM029555.1	RepeatMasker	Unknown	23059866	23059978	526	-	NA	Tstart=2098;Tend=2212;ID=RND-5_FAMILY-612;shortTE=F
CM029555.1	RepeatMasker	Unknown	23060511	23060663	599	-	NA	Tstart=1117;Tend=1250;ID=RND-1_FAMILY-209;shortTE=F
CM029555.1	RepeatMasker	Unknown	23061339	23061503	682	+	NA	Tstart=910;Tend=1091;ID=RND-5_FAMILY-481;shortTE=F
CM029555.1	RepeatMasker	Unknown	23065614	23065822	814	-	NA	Tstart=2244;Tend=2479;ID=RND-1_FAMILY-488;shortTE=F
CM029555.1	RepeatMasker	Unknown	23066709	23067494	4219	-	NA	Tstart=972;Tend=1746;ID=RND-5_FAMILY-1305;shortTE=F
CM029555.1	RepeatMasker	Unknown	23069748	23070371	2271	+	NA	Tstart=1219;Tend=2383;ID=RND-5_FAMILY-3157;shortTE=F
CM029555.1	RepeatMasker	Unknown	23070474	23070695	824	-	NA	Tstart=776;Tend=994;ID=RND-5_FAMILY-114;shortTE=F
CM029555.1	RepeatMasker	Unknown	23071684	23071925	578	-	NA	Tstart=1448;Tend=1712;ID=RND-1_FAMILY-413;shortTE=F
CM029555.1	RepeatMasker	LINE/R1-LOA	23078594	23078832	2027	+	NA	Tstart=3959;Tend=4197;ID=RND-1_FAMILY-762;shortTE=F
CM029555.1	RepeatMasker	Unknown	23083631	23084114	3910	+	NA	Tstart=1010;Tend=1493;ID=RND-6_FAMILY-2174;shortTE=F
CM029555.1	RepeatMasker	LINE/L2	23086007	23086113	711	+	NA	Tstart=3225;Tend=3326;ID=RND-5_FAMILY-852;shortTE=F
CM029555.1	RepeatMasker	Unknown	23088204	23088361	609	-	NA	Tstart=1829;Tend=1988;ID=RND-6_FAMILY-3929;shortTE=F
CM029555.1	RepeatMasker	Unknown	23088682	23088967	2461	-	NA	Tstart=746;Tend=1031;ID=RND-4_FAMILY-349;shortTE=F
CM029555.1	RepeatMasker	Unknown	23090325	23090543	1901	+	NA	Tstart=853;Tend=1071;ID=RND-6_FAMILY-5676;shortTE=F
CM029555.1	RepeatMasker	DNA/hAT-Charlie	23091475	23091692	1559	-	NA	Tstart=956;Tend=1174;ID=RND-6_FAMILY-6777;shortTE=F
CM029555.1	RepeatMasker	SINE	23091476	23091720	1413	+	NA	Tstart=837;Tend=1082;ID=RND-6_FAMILY-1645;shortTE=F
CM029555.1	RepeatMasker	Unknown	23092390	23092747	2445	+	NA	Tstart=782;Tend=1142;ID=RND-5_FAMILY-4284;shortTE=F
CM029555.1	RepeatMasker	DNA	23093642	23093887	1315	+	NA	Tstart=727;Tend=972;ID=RND-6_FAMILY-1340;shortTE=F
CM029555.1	RepeatMasker	DNA/hAT-Charlie	23093669	23093905	1553	-	NA	Tstart=937;Tend=1173;ID=RND-6_FAMILY-6777;shortTE=F
CM029555.1	RepeatMasker	Unknown	23095301	23095499	1605	-	NA	Tstart=998;Tend=1196;ID=RND-6_FAMILY-6551;shortTE=F
CM029555.1	RepeatMasker	DNA/hAT-Charlie	23096322	23096545	1611	-	NA	Tstart=953;Tend=1176;ID=RND-6_FAMILY-6777;shortTE=F
CM029555.1	RepeatMasker	Unknown	23096326	23096573	1004	+	NA	Tstart=199;Tend=446;ID=RND-6_FAMILY-4706;shortTE=F
CM029555.1	RepeatMasker	LINE/I-Jockey	23099627	23099750	461	+	NA	Tstart=2920;Tend=3045;ID=RND-5_FAMILY-1393;shortTE=F
CM029555.1	RepeatMasker	Unknown	23099808	23099965	600	+	NA	Tstart=1042;Tend=1203;ID=RND-6_FAMILY-118;shortTE=F
CM029555.1	RepeatMasker	Unknown	23099969	23100089	840	-	NA	Tstart=1663;Tend=1777;ID=RND-1_FAMILY-400;shortTE=F
CM029555.1	RepeatMasker	DNA/hAT-Charlie	23101514	23101729	1644	-	NA	Tstart=956;Tend=1171;ID=RND-6_FAMILY-6777;shortTE=F
CM029555.1	RepeatMasker	Unknown	23102425	23102874	2859	-	NA	Tstart=1961;Tend=2389;ID=RND-5_FAMILY-727;shortTE=F
CM029555.1	RepeatMasker	Unknown	23107041	23107196	682	+	NA	Tstart=2790;Tend=2911;ID=RND-6_FAMILY-4261;shortTE=F
CM029555.1	RepeatMasker	Unknown	23107730	23107835	663	-	NA	Tstart=2649;Tend=2754;ID=RND-6_FAMILY-3090;shortTE=F
CM029555.1	RepeatMasker	Unknown	23110346	23110593	921	-	NA	Tstart=1689;Tend=1938;ID=RND-6_FAMILY-35;shortTE=F
CM029555.1	RepeatMasker	DNA/hAT-Charlie	23110383	23110593	1403	+	NA	Tstart=959;Tend=1171;ID=RND-6_FAMILY-6777;shortTE=F
CM029555.1	RepeatMasker	LTR/ERV1	23110982	23111198	1636	+	NA	Tstart=1090;Tend=1306;ID=RND-6_FAMILY-1988;shortTE=F
CM029555.1	RepeatMasker	Unknown	23112198	23112845	1449	+	NA	Tstart=687;Tend=1681;ID=RND-6_FAMILY-7835;shortTE=F
CM029555.1	RepeatMasker	Unknown	23112869	23113416	457	-	NA	Tstart=1097;Tend=1533;ID=RND-6_FAMILY-530;shortTE=T;TEgroup=ctg_10|RND-6_FAMILY-530|2
CM029555.1	RepeatMasker	Unknown	23113417	23113898	2926	-	NA	Tstart=839;Tend=1322;ID=RND-5_FAMILY-775;shortTE=F
CM029555.1	RepeatMasker	Unknown	23119297	23119425	420	+	NA	Tstart=1078;Tend=1202;ID=RND-1_FAMILY-223;shortTE=F
CM029555.1	RepeatMasker	Unknown	23120054	23120530	3713	-	NA	Tstart=1011;Tend=1486;ID=RND-6_FAMILY-2174;shortTE=F
CM029555.1	RepeatMasker	Unknown	23120623	23120819	757	-	NA	Tstart=1052;Tend=1246;ID=RND-1_FAMILY-198;shortTE=F
CM029555.1	RepeatMasker	Unknown	23122872	23122997	707	+	NA	Tstart=2799;Tend=2912;ID=RND-6_FAMILY-4261;shortTE=F
CM029555.1	RepeatMasker	Unknown	23123169	23123314	605	-	NA	Tstart=901;Tend=1044;ID=RND-6_FAMILY-1277;shortTE=F
CM029555.1	RepeatMasker	Unknown	23123188	23123366	546	+	NA	Tstart=1023;Tend=1203;ID=RND-6_FAMILY-118;shortTE=F
CM029555.1	RepeatMasker	Unknown	23123580	23123781	457	-	NA	Tstart=911;Tend=1121;ID=RND-6_FAMILY-3469;shortTE=F
CM029555.1	RepeatMasker	Unknown	23124075	23124317	665	+	NA	Tstart=953;Tend=1225;ID=RND-1_FAMILY-198;shortTE=F
CM029555.1	RepeatMasker	Unknown	23125347	23125989	3748	-	NA	Tstart=2144;Tend=2958;ID=RND-1_FAMILY-463;shortTE=F;TEgroup=ctg_10|RND-1_FAMILY-463|2
CM029555.1	RepeatMasker	Unknown	23126136	23127452	10473	-	NA	Tstart=830;Tend=2147;ID=RND-1_FAMILY-463;shortTE=F
CM029555.1	RepeatMasker	Unknown	23128373	23128559	1097	+	NA	Tstart=486;Tend=669;ID=RND-6_FAMILY-7922;shortTE=F
CM029555.1	RepeatMasker	Unknown	23129271	23130507	9946	+	NA	Tstart=837;Tend=2039;ID=RND-1_FAMILY-463;shortTE=F
CM029555.1	RepeatMasker	Unknown	23130708	23131620	7835	+	NA	Tstart=2040;Tend=2960;ID=RND-1_FAMILY-23;shortTE=F
CM029555.1	RepeatMasker	Unknown	23140361	23140593	1467	-	NA	Tstart=922;Tend=1152;ID=RND-6_FAMILY-5246;shortTE=F
CM029555.1	RepeatMasker	DNA/hAT-Charlie	23143353	23143566	1581	+	NA	Tstart=959;Tend=1172;ID=RND-6_FAMILY-6777;shortTE=F
CM029555.1	RepeatMasker	Unknown	23144377	23144524	536	-	NA	Tstart=962;Tend=1089;ID=RND-1_FAMILY-290;shortTE=F
CM029555.1	RepeatMasker	Unknown	23144961	23145220	1632	+	NA	Tstart=897;Tend=1122;ID=RND-6_FAMILY-425;shortTE=F
CM029555.1	RepeatMasker	Unknown	23147732	23147922	750	-	NA	Tstart=903;Tend=1112;ID=RND-6_FAMILY-4706;shortTE=F
CM029555.1	RepeatMasker	Unknown	23149017	23149142	878	+	NA	Tstart=951;Tend=1083;ID=RND-6_FAMILY-35;shortTE=F
CM029555.1	RepeatMasker	Unknown	23149594	23149794	1050	-	NA	Tstart=3665;Tend=3862;ID=RND-1_FAMILY-585;shortTE=F
CM029555.1	RepeatMasker	Unknown	23150334	23150488	945	+	NA	Tstart=5220;Tend=5374;ID=RND-6_FAMILY-5364;shortTE=F
CM029555.1	RepeatMasker	Unknown	23152793	23152986	899	+	NA	Tstart=905;Tend=1079;ID=RND-6_FAMILY-5;shortTE=F
CM029555.1	RepeatMasker	Unknown	23153795	23154036	1811	-	NA	Tstart=907;Tend=1137;ID=RND-6_FAMILY-425;shortTE=F
CM029555.1	RepeatMasker	Unknown	23155307	23155465	461	+	NA	Tstart=2641;Tend=2834;ID=RND-5_FAMILY-1211;shortTE=F
CM029555.1	RepeatMasker	Unknown	23155933	23156282	2696	+	NA	Tstart=945;Tend=1320;ID=RND-4_FAMILY-218;shortTE=F
CM029555.1	RepeatMasker	RC/Helitron	23156292	23157040	5573	+	NA	Tstart=1381;Tend=2186;ID=RND-4_FAMILY-19;shortTE=F
CM029555.1	RepeatMasker	Unknown	23159732	23159891	706	-	NA	Tstart=2252;Tend=2423;ID=RND-6_FAMILY-1277;shortTE=F
CM029555.1	RepeatMasker	Unknown	23160480	23160778	846	-	NA	Tstart=819;Tend=1107;ID=RND-1_FAMILY-537;shortTE=F
CM029555.1	RepeatMasker	Unknown	23160791	23160906	455	+	NA	Tstart=2360;Tend=2473;ID=RND-1_FAMILY-56;shortTE=F
CM029555.1	RepeatMasker	Unknown	23165141	23166708	10037	-	NA	Tstart=790;Tend=2299;ID=RND-6_FAMILY-1517;shortTE=F
CM029555.1	RepeatMasker	LINE/I-Jockey	23169869	23170106	1036	-	NA	Tstart=1288;Tend=1537;ID=RND-6_FAMILY-9435;shortTE=F
CM029555.1	RepeatMasker	Unknown	23169900	23170133	1410	-	NA	Tstart=922;Tend=1133;ID=RND-6_FAMILY-5246;shortTE=F
CM029555.1	RepeatMasker	Unknown	23171810	23171956	946	-	NA	Tstart=784;Tend=915;ID=RND-5_FAMILY-4284;shortTE=F
CM029555.1	RepeatMasker	DNA/hAT-Charlie	23172658	23172878	1515	+	NA	Tstart=953;Tend=1173;ID=RND-6_FAMILY-6777;shortTE=F
CM029555.1	RepeatMasker	Unknown	23172660	23172916	1049	+	NA	Tstart=849;Tend=1109;ID=RND-6_FAMILY-5991;shortTE=F
CM029555.1	RepeatMasker	DNA/hAT-Charlie	23175044	23175251	1319	+	NA	Tstart=956;Tend=1173;ID=RND-6_FAMILY-6777;shortTE=F
CM029555.1	RepeatMasker	Unknown	23179119	23179246	900	+	NA	Tstart=1116;Tend=1244;ID=RND-1_FAMILY-197;shortTE=F
CM029555.1	RepeatMasker	Unknown	23181432	23182990	10616	+	NA	Tstart=776;Tend=2335;ID=RND-5_FAMILY-1838;shortTE=F
CM029555.1	RepeatMasker	Unknown	23191150	23191406	634	+	NA	Tstart=1000;Tend=1226;ID=RND-1_FAMILY-16;shortTE=F
CM029555.1	RepeatMasker	Unknown	23191181	23191407	1512	-	NA	Tstart=948;Tend=1174;ID=RND-1_FAMILY-232;shortTE=F
CM029555.1	RepeatMasker	Unknown	23191719	23191838	506	+	NA	Tstart=2370;Tend=2471;ID=RND-6_FAMILY-9584;shortTE=T;TEgroup=ctg_10|RND-6_FAMILY-9584|6
CM029555.1	RepeatMasker	Unknown	23193754	23193926	828	+	NA	Tstart=1667;Tend=1855;ID=RND-6_FAMILY-4370;shortTE=F
CM029555.1	RepeatMasker	LTR/Gypsy	23195275	23195441	1412	+	NA	Tstart=666;Tend=832;ID=RND-6_FAMILY-661;shortTE=F
CM029555.1	RepeatMasker	Unknown	23195547	23195834	1602	-	NA	Tstart=876;Tend=1110;ID=RND-6_FAMILY-1939;shortTE=F
CM029555.1	RepeatMasker	Unknown	23195921	23196962	1050	+	NA	Tstart=841;Tend=2343;ID=RND-1_FAMILY-347;shortTE=F;TEgroup=ctg_10|RND-1_FAMILY-347|4
CM029555.1	RepeatMasker	Unknown	23197859	23198304	3382	+	NA	Tstart=826;Tend=1263;ID=RND-1_FAMILY-234;shortTE=F
CM029555.1	RepeatMasker	Unknown	23199045	23199165	539	-	NA	Tstart=2111;Tend=2227;ID=RND-1_FAMILY-647;shortTE=F
CM029555.1	RepeatMasker	RC/Helitron	23199436	23200177	5253	-	NA	Tstart=589;Tend=1363;ID=RND-4_FAMILY-19;shortTE=F
CM029555.1	RepeatMasker	Unknown	23200296	23200562	1187	-	NA	Tstart=987;Tend=1253;ID=RND-1_FAMILY-124;shortTE=F
CM029555.1	RepeatMasker	Unknown	23201498	23201694	1403	+	NA	Tstart=909;Tend=1132;ID=RND-6_FAMILY-425;shortTE=F
CM029555.1	RepeatMasker	DNA/hAT-Charlie	23202409	23202625	1573	+	NA	Tstart=956;Tend=1172;ID=RND-6_FAMILY-6777;shortTE=F
CM029555.1	RepeatMasker	LINE	23203322	23203943	5115	-	NA	Tstart=5333;Tend=5954;ID=RND-5_FAMILY-4184;shortTE=F
CM029555.1	RepeatMasker	RC/Helitron	23203947	23204475	4286	+	NA	Tstart=1173;Tend=1702;ID=RND-4_FAMILY-36;shortTE=F
CM029555.1	RepeatMasker	DNA	23204905	23205309	3027	-	NA	Tstart=922;Tend=1350;ID=RND-1_FAMILY-196;shortTE=F
CM029555.1	RepeatMasker	Unknown	23209512	23210256	6334	-	NA	Tstart=1002;Tend=1746;ID=RND-5_FAMILY-1305;shortTE=F
CM029555.1	RepeatMasker	Unknown	23210318	23210904	4658	+	NA	Tstart=828;Tend=1420;ID=RND-6_FAMILY-49;shortTE=F
CM029555.1	RepeatMasker	Unknown	23213211	23213557	1500	+	NA	Tstart=115;Tend=366;ID=RND-5_FAMILY-738;shortTE=F;TEgroup=ctg_10|RND-5_FAMILY-738|10
CM029555.1	RepeatMasker	DNA/TcMar-Tigger	23214109	23214296	535	-	NA	Tstart=733;Tend=912;ID=RND-6_FAMILY-1492;shortTE=F
CM029555.1	RepeatMasker	LTR/ERV1	23214381	23214845	2248	-	NA	Tstart=846;Tend=1305;ID=RND-6_FAMILY-1988;shortTE=F
CM029555.1	RepeatMasker	Unknown	23214873	23215016	433	+	NA	Tstart=1831;Tend=1988;ID=RND-6_FAMILY-3929;shortTE=F
CM029555.1	RepeatMasker	DNA/hAT	23216078	23216214	919	+	NA	Tstart=775;Tend=907;ID=RND-5_FAMILY-2448;shortTE=F
CM029555.1	RepeatMasker	Unknown	23217571	23217849	939	-	NA	Tstart=969;Tend=1211;ID=RND-6_FAMILY-5056;shortTE=F
CM029555.1	RepeatMasker	LINE/L2	23221717	23221990	635	-	NA	Tstart=2472;Tend=2748;ID=RND-5_FAMILY-2474;shortTE=F
CM029555.1	RepeatMasker	LTR/ERV1	23222003	23222270	803	-	NA	Tstart=847;Tend=1282;ID=RND-6_FAMILY-1988;shortTE=T;TEgroup=ctg_10|RND-6_FAMILY-1988|23
CM029555.1	RepeatMasker	DNA/hAT-Charlie	23222271	23222445	822	-	NA	Tstart=957;Tend=1127;ID=RND-6_FAMILY-6777;shortTE=F
CM029555.1	RepeatMasker	LTR/ERV1	23222956	23223348	1726	+	NA	Tstart=845;Tend=1313;ID=RND-6_FAMILY-1988;shortTE=F
CM029555.1	RepeatMasker	Unknown	23224386	23224636	734	+	NA	Tstart=790;Tend=1070;ID=RND-5_FAMILY-4284;shortTE=F
CM029555.1	RepeatMasker	Unknown	23225611	23225752	672	+	NA	Tstart=2851;Tend=3012;ID=RND-5_FAMILY-3489;shortTE=F
CM029555.1	RepeatMasker	SINE	23226238	23226466	1576	-	NA	Tstart=835;Tend=1063;ID=RND-6_FAMILY-1645;shortTE=F
CM029555.1	RepeatMasker	Unknown	23226460	23227557	8886	+	NA	Tstart=721;Tend=1823;ID=RND-1_FAMILY-150;shortTE=F
CM029555.1	RepeatMasker	Unknown	23227550	23227721	602	+	NA	Tstart=905;Tend=1073;ID=RND-6_FAMILY-5;shortTE=F
CM029555.1	RepeatMasker	LINE/L2	23230774	23231593	3349	+	NA	Tstart=675;Tend=1435;ID=RND-4_FAMILY-1948;shortTE=F
CM029555.1	RepeatMasker	Unknown	23234308	23234461	861	-	NA	Tstart=6389;Tend=6548;ID=RND-6_FAMILY-825;shortTE=F
CM029555.1	RepeatMasker	LINE/CR1	23235080	23235308	1796	-	NA	Tstart=1658;Tend=1886;ID=RND-5_FAMILY-3848;shortTE=F
CM029555.1	RepeatMasker	Unknown	23235897	23236100	1463	-	NA	Tstart=832;Tend=1035;ID=RND-4_FAMILY-12;shortTE=F
CM029555.1	RepeatMasker	Unknown	23236136	23236308	676	-	NA	Tstart=1667;Tend=1855;ID=RND-6_FAMILY-4370;shortTE=F
CM029555.1	RepeatMasker	Unknown	23236752	23237018	1810	-	NA	Tstart=966;Tend=1234;ID=RND-4_FAMILY-875;shortTE=F
CM029555.1	RepeatMasker	Unknown	23237027	23237186	1156	+	NA	Tstart=959;Tend=1117;ID=RND-6_FAMILY-425;shortTE=F
CM029555.1	RepeatMasker	Unknown	23238700	23238864	524	+	NA	Tstart=909;Tend=1057;ID=RND-1_FAMILY-801;shortTE=F
CM029555.1	RepeatMasker	DNA/TcMar-Tc1	23239086	23239456	1226	+	NA	Tstart=1486;Tend=1699;ID=RND-6_FAMILY-1184;shortTE=F;TEgroup=ctg_10|RND-6_FAMILY-1184|1
CM029555.1	RepeatMasker	Unknown	23241114	23241467	1395	-	NA	Tstart=1938;Tend=2296;ID=RND-5_FAMILY-347;shortTE=F;TEgroup=ctg_10|RND-5_FAMILY-347|7
CM029555.1	RepeatMasker	Unknown	23242028	23242696	2652	-	NA	Tstart=1763;Tend=2431;ID=RND-6_FAMILY-1434;shortTE=F
CM029555.1	RepeatMasker	Unknown	23243841	23244024	589	-	NA	Tstart=1496;Tend=1621;ID=RND-6_FAMILY-5991;shortTE=T;TEgroup=ctg_10|RND-6_FAMILY-5991|3
CM029555.1	RepeatMasker	DNA/Sola-2	23244170	23244462	1557	-	NA	Tstart=1;Tend=296;ID=SOLA2-N1_LMI;shortTE=F
CM029555.1	RepeatMasker	LINE/L2	23244605	23245129	4531	-	NA	Tstart=1758;Tend=2282;ID=RND-6_FAMILY-876;shortTE=F
CM029555.1	RepeatMasker	LINE/L2	23245131	23245508	1792	-	NA	Tstart=1780;Tend=2173;ID=RND-5_FAMILY-2474;shortTE=F
CM029555.1	RepeatMasker	Unknown	23245751	23246134	2532	-	NA	Tstart=1814;Tend=2197;ID=RND-5_FAMILY-738;shortTE=F
CM029555.1	RepeatMasker	Unknown	23246761	23253586	56894	+	NA	Tstart=83;Tend=6741;ID=RND-6_FAMILY-1277;shortTE=F
CM029555.1	RepeatMasker	Unknown	23252081	23258854	55046	-	NA	Tstart=576;Tend=7221;ID=RND-6_FAMILY-953;shortTE=F
CM029555.1	RepeatMasker	Unknown	23260738	23260934	480	+	NA	Tstart=1043;Tend=1222;ID=RND-1_FAMILY-16;shortTE=F
CM029555.1	RepeatMasker	LINE/I-Jockey	23261701	23261816	663	-	NA	Tstart=2933;Tend=3048;ID=RND-5_FAMILY-1393;shortTE=F
CM029555.1	RepeatMasker	Unknown	23269058	23269184	993	+	NA	Tstart=928;Tend=1054;ID=RND-6_FAMILY-656;shortTE=F
CM029555.1	RepeatMasker	SINE	23271916	23272126	849	-	NA	Tstart=836;Tend=1043;ID=RND-6_FAMILY-1645;shortTE=F
CM029555.1	RepeatMasker	LINE/L2	23272152	23272312	435	-	NA	Tstart=696;Tend=872;ID=RND-1_FAMILY-360;shortTE=F
CM029555.1	RepeatMasker	Unknown	23272671	23272913	1015	-	NA	Tstart=816;Tend=1032;ID=RND-4_FAMILY-12;shortTE=F
CM029555.1	RepeatMasker	Unknown	23273333	23273484	1006	+	NA	Tstart=3699;Tend=3855;ID=RND-1_FAMILY-512;shortTE=F
CM029555.1	RepeatMasker	DNA/Academ-1	23274530	23274631	550	+	NA	Tstart=1660;Tend=1765;ID=RND-6_FAMILY-2507;shortTE=F
CM029555.1	RepeatMasker	Unknown	23274549	23274681	612	+	NA	Tstart=2348;Tend=2478;ID=RND-1_FAMILY-56;shortTE=F
CM029555.1	RepeatMasker	Unknown	23274678	23274911	661	-	NA	Tstart=173;Tend=406;ID=RND-1_FAMILY-249;shortTE=F
CM029555.1	RepeatMasker	LTR/ERV1	23274703	23274919	1534	-	NA	Tstart=847;Tend=1062;ID=RND-6_FAMILY-1988;shortTE=F
CM029555.1	RepeatMasker	Unknown	23276433	23276649	623	+	NA	Tstart=1827;Tend=1988;ID=RND-6_FAMILY-3929;shortTE=F
CM029555.1	RepeatMasker	Unknown	23285827	23286222	2392	+	NA	Tstart=3346;Tend=3797;ID=RND-6_FAMILY-1007;shortTE=F
CM029555.1	RepeatMasker	Unknown	23286237	23286650	2789	-	NA	Tstart=1027;Tend=1441;ID=RND-6_FAMILY-2174;shortTE=F
CM029555.1	RepeatMasker	Unknown	23286653	23286804	920	+	NA	Tstart=5897;Tend=6045;ID=RND-1_FAMILY-108;shortTE=F
CM029555.1	RepeatMasker	Unknown	23288505	23288824	1087	-	NA	Tstart=669;Tend=942;ID=RND-6_FAMILY-7835;shortTE=F
CM029555.1	RepeatMasker	Unknown	23289475	23289577	853	+	NA	Tstart=873;Tend=974;ID=RND-6_FAMILY-1939;shortTE=F
CM029555.1	RepeatMasker	Unknown	23289613	23289724	892	-	NA	Tstart=917;Tend=1028;ID=RND-6_FAMILY-656;shortTE=F
CM029555.1	RepeatMasker	LINE/L2	23291925	23292311	2888	-	NA	Tstart=2129;Tend=2501;ID=RND-6_FAMILY-631;shortTE=F
CM029555.1	RepeatMasker	Unknown	23308178	23308285	694	-	NA	Tstart=2382;Tend=2474;ID=RND-6_FAMILY-9584;shortTE=F
CM029555.1	RepeatMasker	Unknown	23310515	23310835	1222	+	NA	Tstart=840;Tend=1087;ID=RND-5_FAMILY-153;shortTE=F
CM029555.1	RepeatMasker	LTR/Copia	23316564	23316792	440	-	NA	Tstart=1449;Tend=1683;ID=RND-5_FAMILY-736;shortTE=F
CM029555.1	RepeatMasker	DNA/hAT-Charlie	23317197	23317393	1376	-	NA	Tstart=956;Tend=1152;ID=RND-6_FAMILY-6777;shortTE=F
CM029555.1	RepeatMasker	Unknown	23317224	23317428	940	-	NA	Tstart=1904;Tend=2108;ID=RND-1_FAMILY-647;shortTE=F
CM029555.1	RepeatMasker	Unknown	23317814	23318058	1707	-	NA	Tstart=790;Tend=1140;ID=RND-6_FAMILY-5246;shortTE=F
CM029555.1	RepeatMasker	Unknown	23318933	23319153	1034	+	NA	Tstart=1020;Tend=1243;ID=RND-1_FAMILY-209;shortTE=F
CM029555.1	RepeatMasker	SINE	23321235	23321451	1638	+	NA	Tstart=838;Tend=1054;ID=RND-6_FAMILY-1645;shortTE=F
CM029555.1	RepeatMasker	Unknown	23322444	23322726	1605	-	NA	Tstart=1392;Tend=1876;ID=RND-4_FAMILY-875;shortTE=F
CM029555.1	RepeatMasker	Unknown	23328701	23328827	480	+	NA	Tstart=2336;Tend=2457;ID=RND-5_FAMILY-5758;shortTE=F
CM029555.1	RepeatMasker	DNA/hAT	23329990	23330465	3464	-	NA	Tstart=448;Tend=909;ID=RND-5_FAMILY-2448;shortTE=F
CM029555.1	RepeatMasker	Unknown	23330924	23331060	928	+	NA	Tstart=1114;Tend=1244;ID=RND-1_FAMILY-197;shortTE=F
CM029555.1	RepeatMasker	LINE/RTE-BovB	23331821	23332328	3927	-	NA	Tstart=1343;Tend=1848;ID=RND-6_FAMILY-5861;shortTE=F
CM029555.1	RepeatMasker	Unknown	23333691	23333817	482	+	NA	Tstart=1800;Tend=1919;ID=RND-5_FAMILY-1633;shortTE=F
CM029555.1	RepeatMasker	Unknown	23334926	23335362	1829	-	NA	Tstart=831;Tend=1209;ID=RND-4_FAMILY-875;shortTE=F
CM029555.1	RepeatMasker	Unknown	23335678	23335853	689	-	NA	Tstart=1815;Tend=2023;ID=RND-5_FAMILY-2829;shortTE=F
CM029555.1	RepeatMasker	Unknown	23336330	23336498	963	+	NA	Tstart=870;Tend=1037;ID=RND-3_FAMILY-190;shortTE=F
CM029555.1	RepeatMasker	Unknown	23336596	23336902	1874	+	NA	Tstart=885;Tend=1227;ID=RND-4_FAMILY-875;shortTE=F
CM029555.1	RepeatMasker	Unknown	23338469	23338705	924	+	NA	Tstart=2478;Tend=2739;ID=RND-1_FAMILY-512;shortTE=F
CM029555.1	RepeatMasker	SINE	23338512	23338713	1228	+	NA	Tstart=838;Tend=1063;ID=RND-6_FAMILY-1645;shortTE=F
CM029555.1	RepeatMasker	Unknown	23339135	23339245	533	+	NA	Tstart=971;Tend=1081;ID=RND-1_FAMILY-102;shortTE=F
CM029555.1	RepeatMasker	Unknown	23340352	23340499	560	-	NA	Tstart=2847;Tend=3012;ID=RND-5_FAMILY-3489;shortTE=F
CM029555.1	RepeatMasker	Unknown	23341549	23341740	853	+	NA	Tstart=1002;Tend=1193;ID=RND-1_FAMILY-124;shortTE=F
CM029555.1	RepeatMasker	SINE	23341904	23342166	1210	+	NA	Tstart=1447;Tend=1717;ID=RND-6_FAMILY-1645;shortTE=F
CM029555.1	RepeatMasker	Unknown	23343162	23343290	685	+	NA	Tstart=983;Tend=1108;ID=RND-6_FAMILY-1939;shortTE=F
CM029555.1	RepeatMasker	Unknown	23345009	23345256	1055	-	NA	Tstart=1528;Tend=1770;ID=RND-6_FAMILY-1439;shortTE=F
CM029555.1	RepeatMasker	Unknown	23345255	23345601	669	-	NA	Tstart=955;Tend=1251;ID=RND-6_FAMILY-2344;shortTE=F
CM029555.1	RepeatMasker	Unknown	23346805	23346922	671	+	NA	Tstart=3604;Tend=3715;ID=RND-6_FAMILY-6534;shortTE=F
CM029555.1	RepeatMasker	SINE	23352113	23352393	1487	+	NA	Tstart=837;Tend=1102;ID=RND-6_FAMILY-1645;shortTE=F;TEgroup=ctg_10|RND-6_FAMILY-1645|7
CM029555.1	RepeatMasker	Unknown	23353307	23353461	568	-	NA	Tstart=953;Tend=1096;ID=RND-6_FAMILY-35;shortTE=F
CM029555.1	RepeatMasker	Unknown	23354496	23354630	437	+	NA	Tstart=1365;Tend=1510;ID=RND-5_FAMILY-685;shortTE=F
CM029555.1	RepeatMasker	Unknown	23354535	23354642	581	-	NA	Tstart=956;Tend=1050;ID=RND-6_FAMILY-1885;shortTE=F
CM029555.1	RepeatMasker	Unknown	23360817	23360989	1076	-	NA	Tstart=3027;Tend=3195;ID=RND-6_FAMILY-1007;shortTE=F
CM029555.1	RepeatMasker	Unknown	23366220	23366330	762	-	NA	Tstart=638;Tend=751;ID=RND-1_FAMILY-658;shortTE=F
CM029555.1	RepeatMasker	DNA/hAT	23368035	23368535	3353	-	NA	Tstart=449;Tend=933;ID=RND-5_FAMILY-2448;shortTE=F
CM029555.1	RepeatMasker	Unknown	23369877	23370069	1090	-	NA	Tstart=487;Tend=670;ID=RND-6_FAMILY-7922;shortTE=F
CM029555.1	RepeatMasker	Unknown	23370998	23371235	1691	+	NA	Tstart=723;Tend=965;ID=RND-1_FAMILY-531;shortTE=F
CM029555.1	RepeatMasker	Unknown	23371414	23372818	9917	-	NA	Tstart=1851;Tend=3075;ID=RND-1_FAMILY-42;shortTE=F;TEgroup=ctg_10|RND-1_FAMILY-42|9
CM029555.1	RepeatMasker	Unknown	23374284	23374404	401	+	NA	Tstart=2111;Tend=2217;ID=RND-1_FAMILY-647;shortTE=F
CM029555.1	RepeatMasker	Unknown	23375253	23375566	1528	-	NA	Tstart=910;Tend=1221;ID=RND-6_FAMILY-4614;shortTE=F
CM029555.1	RepeatMasker	DNA/CMC-EnSpm	23378156	23378288	538	-	NA	Tstart=3827;Tend=3958;ID=RND-6_FAMILY-9514;shortTE=F
CM029555.1	RepeatMasker	Unknown	23378290	23379106	6310	-	NA	Tstart=940;Tend=1786;ID=RND-1_FAMILY-421;shortTE=F
CM029555.1	RepeatMasker	Unknown	23381371	23381606	2024	+	NA	Tstart=924;Tend=1159;ID=RND-6_FAMILY-3469;shortTE=F
CM029555.1	RepeatMasker	DNA/hAT-Ac	23382882	23383009	455	+	NA	Tstart=684;Tend=826;ID=RND-1_FAMILY-649;shortTE=F
CM029555.1	RepeatMasker	DNA/Academ-1	23385269	23385381	521	+	NA	Tstart=1648;Tend=1763;ID=RND-6_FAMILY-2507;shortTE=F
CM029555.1	RepeatMasker	DNA/hAT-Charlie	23385702	23385943	1283	+	NA	Tstart=956;Tend=1173;ID=RND-6_FAMILY-6777;shortTE=F
CM029555.1	RepeatMasker	Unknown	23386329	23386486	1157	-	NA	Tstart=917;Tend=1071;ID=RND-6_FAMILY-656;shortTE=F
CM029555.1	RepeatMasker	Unknown	23387373	23387680	2502	+	NA	Tstart=855;Tend=1166;ID=RND-6_FAMILY-41;shortTE=F
CM029555.1	RepeatMasker	Unknown	23388492	23388617	620	+	NA	Tstart=939;Tend=1057;ID=RND-1_FAMILY-801;shortTE=F
CM029555.1	RepeatMasker	Unknown	23391866	23392252	2838	+	NA	Tstart=840;Tend=1231;ID=RND-6_FAMILY-43;shortTE=F
CM029555.1	RepeatMasker	Unknown	23394490	23394787	1681	+	NA	Tstart=951;Tend=1169;ID=RND-5_FAMILY-1487;shortTE=F
CM029555.1	RepeatMasker	DNA/hAT-Charlie	23396535	23396746	1264	+	NA	Tstart=953;Tend=1172;ID=RND-6_FAMILY-6777;shortTE=F
CM029555.1	RepeatMasker	Unknown	23396538	23396794	928	+	NA	Tstart=850;Tend=1108;ID=RND-6_FAMILY-5991;shortTE=F
CM029555.1	RepeatMasker	Unknown	23397789	23397948	656	+	NA	Tstart=2249;Tend=2422;ID=RND-6_FAMILY-2528;shortTE=F
CM029555.1	RepeatMasker	Unknown	23398628	23399582	7097	+	NA	Tstart=931;Tend=1886;ID=RND-6_FAMILY-1216;shortTE=F
CM029555.1	RepeatMasker	Unknown	23400725	23401029	2420	+	NA	Tstart=931;Tend=1237;ID=RND-1_FAMILY-198;shortTE=F
CM029555.1	RepeatMasker	Unknown	23401534	23401765	602	+	NA	Tstart=1808;Tend=2029;ID=RND-5_FAMILY-2829;shortTE=F
CM029555.1	RepeatMasker	Unknown	23403323	23403470	812	+	NA	Tstart=991;Tend=1137;ID=RND-1_FAMILY-290;shortTE=F
CM029555.1	RepeatMasker	Unknown	23404362	23404521	621	+	NA	Tstart=911;Tend=1072;ID=RND-6_FAMILY-5;shortTE=F
CM029555.1	RepeatMasker	LINE/L2	23405076	23405351	746	-	NA	Tstart=991;Tend=1272;ID=RND-6_FAMILY-3837;shortTE=F
CM029555.1	RepeatMasker	LINE/L2	23405527	23405641	467	-	NA	Tstart=879;Tend=981;ID=RND-6_FAMILY-3837;shortTE=F
CM029555.1	RepeatMasker	LINE/L2	23410046	23410254	453	+	NA	Tstart=1568;Tend=1773;ID=RND-6_FAMILY-3790;shortTE=F
CM029555.1	RepeatMasker	Unknown	23410868	23411008	4440	-	NA	Tstart=1865;Tend=3038;ID=RND-6_FAMILY-5281;shortTE=F
CM029555.1	RepeatMasker	Unknown	23411009	23412215	2128	+	NA	Tstart=10;Tend=1157;ID=RND-5_FAMILY-374;shortTE=F
CM029555.1	RepeatMasker	Unknown	23412894	23413210	428	-	NA	Tstart=1227;Tend=1540;ID=RND-6_FAMILY-4724;shortTE=F
CM029555.1	RepeatMasker	Unknown	23415314	23419071	30823	-	NA	Tstart=563;Tend=4308;ID=RND-6_FAMILY-4776;shortTE=F
CM029555.1	RepeatMasker	Unknown	23419659	23419978	2644	-	NA	Tstart=897;Tend=1216;ID=RND-6_FAMILY-4614;shortTE=F
CM029555.1	RepeatMasker	Unknown	23419964	23420608	5097	-	NA	Tstart=673;Tend=1326;ID=RND-6_FAMILY-5281;shortTE=F
CM029555.1	RepeatMasker	Unknown	23426325	23426529	1347	-	NA	Tstart=816;Tend=1024;ID=RND-4_FAMILY-12;shortTE=F
CM029555.1	RepeatMasker	Unknown	23429721	23429905	462	-	NA	Tstart=936;Tend=1090;ID=RND-4_FAMILY-1013;shortTE=F
CM029555.1	RepeatMasker	Unknown	23430383	23430603	1521	+	NA	Tstart=919;Tend=1139;ID=RND-6_FAMILY-5246;shortTE=F
CM029555.1	RepeatMasker	Unknown	23430604	23430705	1060	-	NA	Tstart=33;Tend=367;ID=RND-1_FAMILY-801;shortTE=F
CM029555.1	RepeatMasker	Unknown	23432258	23432505	1139	+	NA	Tstart=1742;Tend=1989;ID=RND-1_FAMILY-379;shortTE=F
CM029555.1	RepeatMasker	Unknown	23432289	23432506	1608	-	NA	Tstart=922;Tend=1139;ID=RND-6_FAMILY-5246;shortTE=F
CM029555.1	RepeatMasker	Unknown	23432986	23433191	1374	-	NA	Tstart=908;Tend=1122;ID=RND-6_FAMILY-425;shortTE=F
CM029555.1	RepeatMasker	LTR/ERV1	23434063	23434272	1709	-	NA	Tstart=1089;Tend=1298;ID=RND-6_FAMILY-1988;shortTE=F
CM029555.1	RepeatMasker	LTR/ERV1	23437676	23437935	1292	+	NA	Tstart=854;Tend=1302;ID=RND-6_FAMILY-1988;shortTE=F
CM029555.1	RepeatMasker	LTR/ERV1	23438759	23438996	1586	-	NA	Tstart=1089;Tend=1318;ID=RND-6_FAMILY-1988;shortTE=F
CM029555.1	RepeatMasker	Unknown	23438771	23439100	575	-	NA	Tstart=437;Tend=742;ID=RND-4_FAMILY-875;shortTE=F
CM029555.1	RepeatMasker	SINE	23439603	23439823	1501	+	NA	Tstart=832;Tend=1053;ID=RND-6_FAMILY-1645;shortTE=F
CM029555.1	RepeatMasker	Unknown	23439609	23439864	1073	+	NA	Tstart=206;Tend=440;ID=RND-5_FAMILY-4284;shortTE=F
CM029555.1	RepeatMasker	LINE/L2	23439983	23440171	1608	+	NA	Tstart=692;Tend=880;ID=RND-5_FAMILY-363;shortTE=F
CM029555.1	RepeatMasker	SINE	23440741	23440950	1460	-	NA	Tstart=834;Tend=1043;ID=RND-6_FAMILY-1645;shortTE=F
CM029555.1	RepeatMasker	Unknown	23443749	23445084	8431	-	NA	Tstart=776;Tend=2342;ID=RND-5_FAMILY-1838;shortTE=F;TEgroup=ctg_10|RND-5_FAMILY-1838|19
CM029555.1	RepeatMasker	Unknown	23445304	23445420	724	+	NA	Tstart=2821;Tend=2911;ID=RND-6_FAMILY-4261;shortTE=F
CM029555.1	RepeatMasker	Unknown	23452934	23453197	519	+	NA	Tstart=3343;Tend=3572;ID=RND-6_FAMILY-1201;shortTE=F
CM029555.1	RepeatMasker	Unknown	23453004	23453219	1425	-	NA	Tstart=962;Tend=1174;ID=RND-1_FAMILY-232;shortTE=F
CM029555.1	RepeatMasker	LTR/ERV1	23453006	23453266	1291	+	NA	Tstart=846;Tend=1102;ID=RND-6_FAMILY-1988;shortTE=F
CM029555.1	RepeatMasker	SINE	23454736	23454960	1301	-	NA	Tstart=838;Tend=1054;ID=RND-6_FAMILY-1645;shortTE=F
CM029555.1	RepeatMasker	LINE/RTE-X	23455256	23455386	432	-	NA	Tstart=2108;Tend=2238;ID=RND-5_FAMILY-1062;shortTE=F
CM029555.1	RepeatMasker	SINE	23456901	23457117	1530	-	NA	Tstart=838;Tend=1054;ID=RND-6_FAMILY-1645;shortTE=F
CM029555.1	RepeatMasker	Unknown	23461570	23461674	829	+	NA	Tstart=5807;Tend=5911;ID=RND-1_FAMILY-678;shortTE=F
CM029555.1	RepeatMasker	LTR/ERV1	23463028	23463289	1106	+	NA	Tstart=801;Tend=1059;ID=RND-6_FAMILY-1988;shortTE=F
CM029555.1	RepeatMasker	DNA	23463074	23463669	1715	+	NA	Tstart=351;Tend=971;ID=RND-6_FAMILY-1340;shortTE=F
CM029555.1	RepeatMasker	Unknown	23465496	23465687	1372	-	NA	Tstart=917;Tend=1104;ID=RND-6_FAMILY-656;shortTE=F
CM029555.1	RepeatMasker	Unknown	23465993	23466287	2130	+	NA	Tstart=811;Tend=1105;ID=RND-1_FAMILY-537;shortTE=F
CM029555.1	RepeatMasker	Unknown	23470471	23470694	1225	+	NA	Tstart=824;Tend=1061;ID=RND-6_FAMILY-1517;shortTE=F
CM029555.1	RepeatMasker	Unknown	23470716	23471021	1938	+	NA	Tstart=2377;Tend=2660;ID=RND-5_FAMILY-721;shortTE=F
CM029555.1	RepeatMasker	Unknown	23471619	23471950	1270	+	NA	Tstart=817;Tend=1033;ID=RND-4_FAMILY-12;shortTE=F
CM029555.1	RepeatMasker	SINE	23471732	23471995	1143	+	NA	Tstart=1444;Tend=1707;ID=RND-6_FAMILY-1645;shortTE=F
CM029555.1	RepeatMasker	Unknown	23475276	23475611	2077	-	NA	Tstart=745;Tend=1045;ID=RND-4_FAMILY-349;shortTE=F
CM029555.1	RepeatMasker	Unknown	23476468	23476723	1663	+	NA	Tstart=1648;Tend=1874;ID=RND-4_FAMILY-875;shortTE=F
CM029555.1	RepeatMasker	Unknown	23477440	23477664	1488	-	NA	Tstart=920;Tend=1142;ID=RND-6_FAMILY-5246;shortTE=F
CM029555.1	RepeatMasker	Unknown	23477537	23477682	617	+	NA	Tstart=1296;Tend=1435;ID=RND-6_FAMILY-2526;shortTE=F
CM029555.1	RepeatMasker	LTR/Copia	23477696	23477919	640	-	NA	Tstart=1446;Tend=1682;ID=RND-5_FAMILY-736;shortTE=F
CM029555.1	RepeatMasker	Unknown	23478297	23478448	677	+	NA	Tstart=1537;Tend=1689;ID=RND-5_FAMILY-2871;shortTE=F
CM029555.1	RepeatMasker	Unknown	23479181	23479449	1572	-	NA	Tstart=1653;Tend=1997;ID=RND-4_FAMILY-875;shortTE=F
CM029555.1	RepeatMasker	Unknown	23485983	23486244	582	-	NA	Tstart=816;Tend=961;ID=RND-1_FAMILY-484;shortTE=F;TEgroup=ctg_10|RND-1_FAMILY-484|5
CM029555.1	RepeatMasker	Unknown	23486756	23486856	495	+	NA	Tstart=1143;Tend=1248;ID=RND-1_FAMILY-198;shortTE=F
CM029555.1	RepeatMasker	Unknown	23489650	23489763	529	+	NA	Tstart=810;Tend=913;ID=RND-1_FAMILY-537;shortTE=F
CM029555.1	RepeatMasker	Unknown	23489990	23490298	1589	+	NA	Tstart=4190;Tend=4485;ID=RND-6_FAMILY-1277;shortTE=F
CM029555.1	RepeatMasker	Unknown	23491069	23491186	568	+	NA	Tstart=2821;Tend=2911;ID=RND-6_FAMILY-4261;shortTE=F
CM029555.1	RepeatMasker	Unknown	23492363	23493103	2280	+	NA	Tstart=265;Tend=1469;ID=RND-4_FAMILY-12;shortTE=F
CM029555.1	RepeatMasker	Unknown	23494020	23494177	557	+	NA	Tstart=895;Tend=1062;ID=RND-6_FAMILY-1939;shortTE=F
CM029555.1	RepeatMasker	Unknown	23498954	23499128	1380	+	NA	Tstart=2969;Tend=3136;ID=RND-1_FAMILY-5;shortTE=F
CM029555.1	RepeatMasker	Unknown	23499528	23499631	738	-	NA	Tstart=938;Tend=1037;ID=RND-4_FAMILY-1013;shortTE=F
CM029555.1	RepeatMasker	Unknown	23503703	23504022	1612	-	NA	Tstart=817;Tend=1089;ID=RND-5_FAMILY-153;shortTE=F
CM029555.1	RepeatMasker	Unknown	23506646	23507252	3184	+	NA	Tstart=5143;Tend=6053;ID=RND-1_FAMILY-108;shortTE=F;TEgroup=ctg_10|RND-1_FAMILY-108|40
CM029555.1	RepeatMasker	Unknown	23507528	23508019	3011	-	NA	Tstart=3349;Tend=3868;ID=RND-6_FAMILY-1007;shortTE=F
CM029555.1	RepeatMasker	Unknown	23511604	23511719	564	-	NA	Tstart=1039;Tend=1156;ID=RND-6_FAMILY-41;shortTE=F
CM029555.1	RepeatMasker	LTR/ERV1	23512671	23512917	1419	+	NA	Tstart=1518;Tend=1762;ID=RND-6_FAMILY-1988;shortTE=F
CM029555.1	RepeatMasker	Unknown	23514628	23514751	425	-	NA	Tstart=2111;Tend=2229;ID=RND-1_FAMILY-647;shortTE=F
CM029555.1	RepeatMasker	Unknown	23515583	23516324	6040	+	NA	Tstart=1130;Tend=1888;ID=RND-1_FAMILY-603;shortTE=F
CM029555.1	RepeatMasker	Unknown	23517090	23517324	1936	+	NA	Tstart=900;Tend=1128;ID=RND-6_FAMILY-4706;shortTE=F
CM029555.1	RepeatMasker	Unknown	23517331	23517478	470	-	NA	Tstart=932;Tend=1116;ID=RND-1_FAMILY-90;shortTE=F
CM029555.1	RepeatMasker	LINE/L2	23521292	23521533	2053	+	NA	Tstart=1816;Tend=2058;ID=RND-1_FAMILY-633;shortTE=F
CM029555.1	RepeatMasker	Unknown	23523685	23523903	1336	+	NA	Tstart=103;Tend=331;ID=RND-6_FAMILY-1499;shortTE=F
CM029555.1	RepeatMasker	DNA/hAT-Charlie	23523710	23523906	1450	+	NA	Tstart=964;Tend=1175;ID=RND-6_FAMILY-6777;shortTE=F
CM029555.1	RepeatMasker	Unknown	23524281	23524697	2765	+	NA	Tstart=932;Tend=1386;ID=RND-3_FAMILY-549;shortTE=F
CM029555.1	RepeatMasker	Unknown	23526503	23526694	1290	-	NA	Tstart=2434;Tend=2628;ID=RND-5_FAMILY-870;shortTE=F
CM029555.1	RepeatMasker	Unknown	23528652	23528942	1114	-	NA	Tstart=1274;Tend=1530;ID=RND-6_FAMILY-2303;shortTE=F
CM029555.1	RepeatMasker	Unknown	23529057	23529208	1210	-	NA	Tstart=2826;Tend=2976;ID=RND-6_FAMILY-600;shortTE=F
CM029555.1	RepeatMasker	Unknown	23529634	23529837	886	+	NA	Tstart=894;Tend=1045;ID=RND-6_FAMILY-1439;shortTE=F
CM029555.1	RepeatMasker	Unknown	23530213	23530613	2316	-	NA	Tstart=2163;Tend=2536;ID=RND-6_FAMILY-2504;shortTE=F
CM029555.1	RepeatMasker	Unknown	23532194	23532793	3443	+	NA	Tstart=888;Tend=1494;ID=RND-5_FAMILY-870;shortTE=F
CM029555.1	RepeatMasker	Unknown	23532809	23535159	15075	+	NA	Tstart=475;Tend=2715;ID=RND-1_FAMILY-56;shortTE=F
CM029555.1	RepeatMasker	Unknown	23535318	23536466	5823	+	NA	Tstart=967;Tend=3829;ID=RND-5_FAMILY-870;shortTE=F;TEgroup=ctg_10|RND-5_FAMILY-870|1
CM029555.1	RepeatMasker	Unknown	23536467	23536753	2525	-	NA	Tstart=920;Tend=1206;ID=RND-1_FAMILY-446;shortTE=F
CM029555.1	RepeatMasker	Unknown	23536809	23537039	1227	+	NA	Tstart=817;Tend=1044;ID=RND-4_FAMILY-12;shortTE=F
CM029555.1	RepeatMasker	DNA/hAT-Charlie	23539332	23539588	1024	+	NA	Tstart=953;Tend=1179;ID=RND-6_FAMILY-6777;shortTE=F
CM029555.1	RepeatMasker	Unknown	23539881	23539984	685	-	NA	Tstart=2822;Tend=2911;ID=RND-6_FAMILY-4261;shortTE=F
CM029555.1	RepeatMasker	Unknown	23540423	23540599	411	-	NA	Tstart=557;Tend=735;ID=RND-6_FAMILY-6789;shortTE=F
CM029555.1	RepeatMasker	Unknown	23542395	23542497	556	+	NA	Tstart=911;Tend=1025;ID=RND-1_FAMILY-801;shortTE=F
CM029555.1	RepeatMasker	Unknown	23543373	23543636	1479	+	NA	Tstart=853;Tend=1139;ID=RND-6_FAMILY-5246;shortTE=F
CM029555.1	RepeatMasker	DNA/Academ-1	23544247	23544470	660	-	NA	Tstart=1657;Tend=1857;ID=RND-6_FAMILY-2507;shortTE=T;TEgroup=ctg_10|RND-6_FAMILY-2507|3
CM029555.1	RepeatMasker	Unknown	23544358	23544520	688	+	NA	Tstart=909;Tend=1054;ID=RND-1_FAMILY-801;shortTE=F
CM029555.1	RepeatMasker	Unknown	23544497	23545344	7033	-	NA	Tstart=769;Tend=1606;ID=RND-1_FAMILY-849;shortTE=F
CM029555.1	RepeatMasker	Unknown	23546250	23547833	10330	-	NA	Tstart=122;Tend=1615;ID=RND-5_FAMILY-738;shortTE=F
CM029555.1	RepeatMasker	LTR/ERV1	23548477	23548979	2148	-	NA	Tstart=841;Tend=1302;ID=RND-6_FAMILY-1988;shortTE=F
CM029555.1	RepeatMasker	Unknown	23549170	23549304	839	+	NA	Tstart=981;Tend=1116;ID=RND-6_FAMILY-5354;shortTE=F
CM029555.1	RepeatMasker	Unknown	23550958	23551226	896	-	NA	Tstart=879;Tend=1107;ID=RND-6_FAMILY-1939;shortTE=F
CM029555.1	RepeatMasker	Unknown	23552291	23554768	19615	-	NA	Tstart=777;Tend=3243;ID=RND-1_FAMILY-42;shortTE=F
CM029555.1	RepeatMasker	DNA/hAT-Charlie	23555789	23556076	1299	+	NA	Tstart=936;Tend=1172;ID=RND-6_FAMILY-6777;shortTE=F
CM029555.1	RepeatMasker	Unknown	23556540	23557040	1673	-	NA	Tstart=1502;Tend=1961;ID=RND-1_FAMILY-145;shortTE=F
CM029555.1	RepeatMasker	Unknown	23559918	23560055	791	+	NA	Tstart=2253;Tend=2388;ID=RND-6_FAMILY-1277;shortTE=F
CM029555.1	RepeatMasker	Unknown	23560059	23560274	460	+	NA	Tstart=1648;Tend=1871;ID=RND-6_FAMILY-2662;shortTE=F
CM029555.1	RepeatMasker	Unknown	23560413	23560656	1550	-	NA	Tstart=2377;Tend=2659;ID=RND-1_FAMILY-62;shortTE=F
CM029555.1	RepeatMasker	DNA/hAT-Ac	23560681	23561201	3826	-	NA	Tstart=163;Tend=688;ID=RND-1_FAMILY-649;shortTE=F
CM029555.1	RepeatMasker	Unknown	23563974	23564195	996	-	NA	Tstart=2652;Tend=2865;ID=RND-1_FAMILY-620;shortTE=F
CM029555.1	RepeatMasker	LINE/Penelope	23564920	23565199	503	+	NA	Tstart=3223;Tend=3382;ID=RND-6_FAMILY-3148;shortTE=F;TEgroup=ctg_10|RND-6_FAMILY-3148|8
CM029555.1	RepeatMasker	Unknown	23565410	23565912	2639	+	NA	Tstart=1023;Tend=1491;ID=RND-6_FAMILY-2174;shortTE=F
CM029555.1	RepeatMasker	LINE/L2	23569847	23570101	781	+	NA	Tstart=1337;Tend=1570;ID=RND-5_FAMILY-2788;shortTE=F
CM029555.1	RepeatMasker	DNA	23570119	23570250	624	+	NA	Tstart=722;Tend=861;ID=RND-6_FAMILY-298;shortTE=F
CM029555.1	RepeatMasker	Unknown	23570748	23570992	1245	+	NA	Tstart=2419;Tend=2664;ID=RND-4_FAMILY-104;shortTE=F
CM029555.1	RepeatMasker	LTR/ERV1	23570781	23570995	1527	+	NA	Tstart=846;Tend=1064;ID=RND-6_FAMILY-1988;shortTE=F
CM029555.1	RepeatMasker	Unknown	23571701	23571935	925	+	NA	Tstart=3221;Tend=3450;ID=RND-6_FAMILY-2528;shortTE=F
CM029555.1	RepeatMasker	LTR/ERV1	23571731	23571947	1672	-	NA	Tstart=1090;Tend=1306;ID=RND-6_FAMILY-1988;shortTE=F
CM029555.1	RepeatMasker	Unknown	23573515	23574459	939	-	NA	Tstart=8;Tend=2355;ID=RND-1_FAMILY-119;shortTE=F;TEgroup=ctg_10|RND-1_FAMILY-119|1
CM029555.1	RepeatMasker	Unknown	23575310	23575509	1161	+	NA	Tstart=1154;Tend=1352;ID=RND-6_FAMILY-201;shortTE=F
CM029555.1	RepeatMasker	Unknown	23575840	23576135	1283	-	NA	Tstart=1451;Tend=1718;ID=RND-6_FAMILY-1499;shortTE=F
CM029555.1	RepeatMasker	SINE	23575880	23576139	1401	+	NA	Tstart=836;Tend=1063;ID=RND-6_FAMILY-1645;shortTE=F
CM029555.1	RepeatMasker	Unknown	23578550	23578692	864	-	NA	Tstart=874;Tend=1033;ID=RND-4_FAMILY-12;shortTE=F
CM029555.1	RepeatMasker	Unknown	23578551	23578885	634	+	NA	Tstart=575;Tend=1106;ID=RND-5_FAMILY-866;shortTE=F
CM029555.1	RepeatMasker	DNA/hAT-Charlie	23579469	23579686	1410	-	NA	Tstart=964;Tend=1177;ID=RND-6_FAMILY-6777;shortTE=F
CM029555.1	RepeatMasker	Unknown	23579801	23579915	534	+	NA	Tstart=1232;Tend=1352;ID=RND-6_FAMILY-192;shortTE=F
CM029555.1	RepeatMasker	Unknown	23580067	23580196	591	+	NA	Tstart=2064;Tend=2199;ID=RND-6_FAMILY-6331;shortTE=F
CM029555.1	RepeatMasker	Unknown	23580560	23580747	618	+	NA	Tstart=2792;Tend=2976;ID=RND-6_FAMILY-600;shortTE=F;TEgroup=ctg_10|RND-6_FAMILY-600|2
CM029555.1	RepeatMasker	Unknown	23582749	23582986	1446	-	NA	Tstart=931;Tend=1139;ID=RND-6_FAMILY-5246;shortTE=F
CM029555.1	RepeatMasker	Unknown	23582760	23583022	1212	+	NA	Tstart=1413;Tend=1676;ID=RND-5_FAMILY-4284;shortTE=F
CM029555.1	RepeatMasker	Unknown	23587641	23589355	12902	-	NA	Tstart=868;Tend=2628;ID=RND-6_FAMILY-4535;shortTE=F
CM029555.1	RepeatMasker	Unknown	23590439	23590593	563	-	NA	Tstart=817;Tend=1031;ID=RND-4_FAMILY-12;shortTE=F
CM029555.1	RepeatMasker	Unknown	23591296	23591409	557	+	NA	Tstart=908;Tend=1023;ID=RND-6_FAMILY-4614;shortTE=F
CM029555.1	RepeatMasker	DNA/hAT-Charlie	23592628	23592839	1005	-	NA	Tstart=958;Tend=1172;ID=RND-6_FAMILY-6777;shortTE=F
CM029555.1	RepeatMasker	Unknown	23595829	23596085	1124	-	NA	Tstart=919;Tend=1188;ID=RND-5_FAMILY-481;shortTE=F
CM029555.1	RepeatMasker	Unknown	23596705	23596900	1158	+	NA	Tstart=986;Tend=1182;ID=RND-1_FAMILY-198;shortTE=F
CM029555.1	RepeatMasker	Unknown	23598243	23598699	1235	-	NA	Tstart=1570;Tend=2019;ID=RND-1_FAMILY-721;shortTE=F
CM029555.1	RepeatMasker	Unknown	23603615	23603762	586	-	NA	Tstart=1661;Tend=1821;ID=RND-1_FAMILY-61;shortTE=F
CM029555.1	RepeatMasker	Unknown	23604822	23605018	1315	+	NA	Tstart=1029;Tend=1221;ID=RND-1_FAMILY-621;shortTE=F
CM029555.1	RepeatMasker	Unknown	23606407	23606578	1319	-	NA	Tstart=1787;Tend=1954;ID=RND-5_FAMILY-1633;shortTE=F
CM029555.1	RepeatMasker	Unknown	23607691	23607841	692	+	NA	Tstart=926;Tend=1119;ID=RND-1_FAMILY-90;shortTE=F
CM029555.1	RepeatMasker	DNA/TcMar-Tigger	23607878	23608118	1109	-	NA	Tstart=663;Tend=899;ID=RND-6_FAMILY-1492;shortTE=F
CM029555.1	RepeatMasker	Unknown	23607904	23608137	1567	+	NA	Tstart=872;Tend=1108;ID=RND-5_FAMILY-153;shortTE=F
CM029555.1	RepeatMasker	Unknown	23609443	23609702	1751	-	NA	Tstart=907;Tend=1122;ID=RND-6_FAMILY-425;shortTE=F
CM029555.1	RepeatMasker	DNA	23609486	23609735	1364	+	NA	Tstart=756;Tend=1003;ID=RND-6_FAMILY-1340;shortTE=F
CM029555.1	RepeatMasker	DNA/TcMar-Tc1	23610681	23610855	716	+	NA	Tstart=612;Tend=776;ID=RND-6_FAMILY-234;shortTE=F
CM029555.1	RepeatMasker	Unknown	23611343	23611548	448	+	NA	Tstart=1447;Tend=1706;ID=RND-1_FAMILY-413;shortTE=F
CM029555.1	RepeatMasker	Unknown	23611545	23612249	4308	+	NA	Tstart=883;Tend=1558;ID=RND-5_FAMILY-1585;shortTE=F
CM029555.1	RepeatMasker	LINE/RTE-X	23612950	23615177	1449	+	NA	Tstart=43;Tend=3517;ID=RND-6_FAMILY-2488;shortTE=F
CM029555.1	RepeatMasker	LTR/Gypsy	23615178	23616736	1007	-	NA	Tstart=1365;Tend=2820;ID=RND-6_FAMILY-911;shortTE=F
CM029555.1	RepeatMasker	Unknown	23618009	23618125	740	-	NA	Tstart=951;Tend=1061;ID=RND-6_FAMILY-5056;shortTE=F
CM029555.1	RepeatMasker	DNA/TcMar-Mariner	23618430	23619416	7234	+	NA	Tstart=915;Tend=1889;ID=RND-5_FAMILY-1015;shortTE=F
CM029555.1	RepeatMasker	Unknown	23619958	23620277	676	-	NA	Tstart=2330;Tend=2659;ID=RND-1_FAMILY-119;shortTE=F
CM029555.1	RepeatMasker	Unknown	23622032	23622198	839	-	NA	Tstart=2609;Tend=2770;ID=RND-5_FAMILY-1211;shortTE=F
CM029555.1	RepeatMasker	LINE	23622708	23623051	626	+	NA	Tstart=2125;Tend=2567;ID=RND-6_FAMILY-291;shortTE=F;TEgroup=ctg_10|RND-6_FAMILY-291|1
CM029555.1	RepeatMasker	Unknown	23624482	23624623	756	-	NA	Tstart=914;Tend=1050;ID=RND-6_FAMILY-2652;shortTE=F
CM029555.1	RepeatMasker	Unknown	23625425	23625690	831	+	NA	Tstart=2181;Tend=2447;ID=RND-5_FAMILY-862;shortTE=F
CM029555.1	RepeatMasker	Unknown	23625477	23625706	1354	-	NA	Tstart=908;Tend=1125;ID=RND-6_FAMILY-425;shortTE=F
CM029555.1	RepeatMasker	LINE/RTE-X	23625748	23625932	489	+	NA	Tstart=2937;Tend=3117;ID=RND-5_FAMILY-1062;shortTE=F
CM029555.1	RepeatMasker	Unknown	23626547	23627097	3337	-	NA	Tstart=1746;Tend=2290;ID=RND-5_FAMILY-1914;shortTE=F
CM029555.1	RepeatMasker	Unknown	23627144	23627700	1433	+	NA	Tstart=722;Tend=1685;ID=RND-6_FAMILY-1216;shortTE=F
CM029555.1	RepeatMasker	Unknown	23627742	23628233	2239	-	NA	Tstart=1094;Tend=1485;ID=RND-6_FAMILY-530;shortTE=F
CM029555.1	RepeatMasker	Unknown	23628229	23628444	1228	-	NA	Tstart=829;Tend=1041;ID=RND-5_FAMILY-1914;shortTE=F
CM029555.1	RepeatMasker	Unknown	23628403	23628729	980	+	NA	Tstart=756;Tend=1517;ID=RND-6_FAMILY-5246;shortTE=F;TEgroup=ctg_10|RND-6_FAMILY-5246|4
CM029555.1	RepeatMasker	LTR/Copia	23628780	23628998	533	-	NA	Tstart=1446;Tend=1675;ID=RND-5_FAMILY-736;shortTE=F
CM029555.1	RepeatMasker	Unknown	23629317	23629526	1632	-	NA	Tstart=959;Tend=1169;ID=RND-5_FAMILY-1390;shortTE=F
CM029555.1	RepeatMasker	DNA/P	23629656	23629776	421	-	NA	Tstart=765;Tend=882;ID=P-1_LHU;shortTE=F
CM029555.1	RepeatMasker	Unknown	23629935	23630048	539	-	NA	Tstart=786;Tend=1005;ID=RND-1_FAMILY-585;shortTE=T;TEgroup=ctg_10|RND-1_FAMILY-585|4
CM029555.1	RepeatMasker	Unknown	23631014	23631216	1470	-	NA	Tstart=888;Tend=1090;ID=RND-5_FAMILY-153;shortTE=F
CM029555.1	RepeatMasker	Unknown	23631270	23631399	733	+	NA	Tstart=762;Tend=891;ID=RND-4_FAMILY-2208;shortTE=F
CM029555.1	RepeatMasker	Unknown	23632015	23632132	419	-	NA	Tstart=2136;Tend=2257;ID=RND-6_FAMILY-6;shortTE=F
CM029555.1	RepeatMasker	Unknown	23632505	23632740	591	+	NA	Tstart=970;Tend=1179;ID=RND-6_FAMILY-1360;shortTE=F
CM029555.1	RepeatMasker	Unknown	23633199	23634037	6554	+	NA	Tstart=929;Tend=1753;ID=RND-1_FAMILY-739;shortTE=F
CM029555.1	RepeatMasker	Unknown	23634630	23634730	555	-	NA	Tstart=2290;Tend=2388;ID=RND-6_FAMILY-1277;shortTE=F
CM029555.1	RepeatMasker	Unknown	23635309	23635625	1275	+	NA	Tstart=1951;Tend=2298;ID=RND-1_FAMILY-238;shortTE=F
CM029555.1	RepeatMasker	LTR/ERV1	23636310	23636527	1665	+	NA	Tstart=1089;Tend=1306;ID=RND-6_FAMILY-1988;shortTE=F
CM029555.1	RepeatMasker	Unknown	23636702	23636893	1120	+	NA	Tstart=483;Tend=669;ID=RND-6_FAMILY-7922;shortTE=F
CM029555.1	RepeatMasker	Unknown	23637718	23637849	924	-	NA	Tstart=5915;Tend=6045;ID=RND-1_FAMILY-108;shortTE=F
CM029555.1	RepeatMasker	Unknown	23637843	23638161	2333	-	NA	Tstart=901;Tend=1222;ID=RND-5_FAMILY-2820;shortTE=F
CM029555.1	RepeatMasker	Unknown	23638242	23638700	3067	-	NA	Tstart=5158;Tend=5622;ID=RND-1_FAMILY-108;shortTE=F
CM029555.1	RepeatMasker	Unknown	23640318	23640509	1034	+	NA	Tstart=1304;Tend=1496;ID=RND-5_FAMILY-738;shortTE=F
CM029555.1	RepeatMasker	Unknown	23640514	23640739	1628	-	NA	Tstart=465;Tend=686;ID=RND-5_FAMILY-2829;shortTE=F
CM029555.1	RepeatMasker	Unknown	23641804	23642731	5527	-	NA	Tstart=799;Tend=1704;ID=RND-5_FAMILY-2266;shortTE=F
CM029555.1	RepeatMasker	Unknown	23642886	23643025	1041	+	NA	Tstart=6389;Tend=6528;ID=RND-6_FAMILY-825;shortTE=F
CM029555.1	RepeatMasker	Unknown	23643992	23644234	942	-	NA	Tstart=1538;Tend=1782;ID=RND-5_FAMILY-2871;shortTE=F
CM029555.1	RepeatMasker	Unknown	23644724	23645285	3735	-	NA	Tstart=788;Tend=1353;ID=RND-6_FAMILY-6233;shortTE=F
CM029555.1	RepeatMasker	Unknown	23646558	23646691	655	+	NA	Tstart=961;Tend=1095;ID=RND-4_FAMILY-875;shortTE=F
CM029555.1	RepeatMasker	Unknown	23647499	23647750	540	+	NA	Tstart=686;Tend=885;ID=RND-6_FAMILY-3509;shortTE=F
CM029555.1	RepeatMasker	DNA/hAT-Charlie	23648417	23648583	865	-	NA	Tstart=962;Tend=1175;ID=RND-6_FAMILY-6777;shortTE=F
CM029555.1	RepeatMasker	Unknown	23648420	23648619	767	-	NA	Tstart=1238;Tend=1483;ID=RND-4_FAMILY-12;shortTE=F
CM029555.1	RepeatMasker	Unknown	23649169	23649403	465	+	NA	Tstart=1031;Tend=1244;ID=RND-1_FAMILY-198;shortTE=F
CM029555.1	RepeatMasker	LINE/L2	23649751	23650035	1102	-	NA	Tstart=2756;Tend=3040;ID=RND-5_FAMILY-3341;shortTE=F
CM029555.1	RepeatMasker	Unknown	23650216	23650507	2339	-	NA	Tstart=747;Tend=1031;ID=RND-4_FAMILY-349;shortTE=F
CM029555.1	RepeatMasker	Unknown	23651468	23651626	590	+	NA	Tstart=987;Tend=1165;ID=RND-5_FAMILY-1117;shortTE=F
CM029555.1	RepeatMasker	Unknown	23651632	23651895	1215	+	NA	Tstart=952;Tend=1230;ID=RND-1_FAMILY-209;shortTE=F
CM029555.1	RepeatMasker	Unknown	23652487	23652703	1284	+	NA	Tstart=1661;Tend=1884;ID=RND-4_FAMILY-875;shortTE=F
CM029555.1	RepeatMasker	Unknown	23652752	23653019	2078	+	NA	Tstart=935;Tend=1209;ID=RND-1_FAMILY-223;shortTE=F
CM029555.1	RepeatMasker	Unknown	23653288	23653455	578	+	NA	Tstart=1946;Tend=2139;ID=RND-1_FAMILY-598;shortTE=F
CM029555.1	RepeatMasker	Unknown	23654285	23655168	3760	-	NA	Tstart=775;Tend=1547;ID=RND-6_FAMILY-302;shortTE=F;TEgroup=ctg_10|RND-6_FAMILY-302|2
CM029555.1	RepeatMasker	LTR/Pao	23655917	23656240	1022	+	NA	Tstart=917;Tend=1226;ID=RND-4_FAMILY-53;shortTE=F
CM029555.1	RepeatMasker	Unknown	23656416	23657178	2648	-	NA	Tstart=1301;Tend=2050;ID=RND-5_FAMILY-738;shortTE=F
CM029555.1	RepeatMasker	Unknown	23657247	23658314	837	+	NA	Tstart=3805;Tend=4835;ID=RND-1_FAMILY-599;shortTE=F
CM029555.1	RepeatMasker	Unknown	23659954	23660264	1125	-	NA	Tstart=749;Tend=1169;ID=RND-4_FAMILY-12;shortTE=F
CM029555.1	RepeatMasker	Unknown	23661397	23661606	866	-	NA	Tstart=818;Tend=1011;ID=RND-4_FAMILY-12;shortTE=F
CM029555.1	RepeatMasker	Unknown	23664213	23664320	560	+	NA	Tstart=1667;Tend=1765;ID=RND-6_FAMILY-4370;shortTE=F
CM029555.1	RepeatMasker	Unknown	23664400	23664578	919	-	NA	Tstart=999;Tend=1110;ID=RND-1_FAMILY-84;shortTE=F
CM029555.1	RepeatMasker	Unknown	23667019	23667160	900	-	NA	Tstart=6389;Tend=6530;ID=RND-6_FAMILY-825;shortTE=F
CM029555.1	RepeatMasker	DNA/hAT	23667344	23667577	1001	-	NA	Tstart=700;Tend=941;ID=RND-5_FAMILY-2448;shortTE=F
CM029555.1	RepeatMasker	Unknown	23667375	23667596	1603	+	NA	Tstart=1010;Tend=1249;ID=RND-6_FAMILY-2174;shortTE=F
CM029555.1	RepeatMasker	SINE	23669694	23669911	1493	+	NA	Tstart=838;Tend=1053;ID=RND-6_FAMILY-1645;shortTE=F
CM029555.1	RepeatMasker	Unknown	23672203	23672350	809	-	NA	Tstart=963;Tend=1108;ID=RND-1_FAMILY-273;shortTE=F
CM029555.1	RepeatMasker	Unknown	23672545	23673159	2208	+	NA	Tstart=5158;Tend=6046;ID=RND-1_FAMILY-108;shortTE=F;TEgroup=ctg_10|RND-1_FAMILY-108|41
CM029555.1	RepeatMasker	Unknown	23673377	23673621	1688	-	NA	Tstart=948;Tend=1164;ID=RND-5_FAMILY-1487;shortTE=F
CM029555.1	RepeatMasker	Unknown	23677575	23677785	870	+	NA	Tstart=949;Tend=1121;ID=RND-6_FAMILY-4706;shortTE=F
CM029555.1	RepeatMasker	Unknown	23677775	23678002	962	+	NA	Tstart=1389;Tend=1642;ID=RND-1_FAMILY-527;shortTE=F
CM029555.1	RepeatMasker	Unknown	23679332	23679603	1389	+	NA	Tstart=1096;Tend=1407;ID=RND-1_FAMILY-125;shortTE=F
CM029555.1	RepeatMasker	Unknown	23682248	23682378	496	-	NA	Tstart=2480;Tend=2607;ID=RND-1_FAMILY-678;shortTE=F
CM029555.1	RepeatMasker	Unknown	23682434	23682735	2206	-	NA	Tstart=1002;Tend=1291;ID=RND-6_FAMILY-2174;shortTE=F
CM029555.1	RepeatMasker	Unknown	23683290	23683458	1159	+	NA	Tstart=918;Tend=1102;ID=RND-6_FAMILY-656;shortTE=F
CM029555.1	RepeatMasker	Unknown	23683293	23683530	749	-	NA	Tstart=1601;Tend=1836;ID=RND-5_FAMILY-2079;shortTE=F
CM029555.1	RepeatMasker	Unknown	23684938	23685106	1316	+	NA	Tstart=2257;Tend=2424;ID=RND-6_FAMILY-1277;shortTE=F
CM029555.1	RepeatMasker	Unknown	23685271	23685564	2230	+	NA	Tstart=933;Tend=1266;ID=RND-1_FAMILY-16;shortTE=F
CM029555.1	RepeatMasker	Unknown	23687063	23687337	1819	-	NA	Tstart=931;Tend=1199;ID=RND-6_FAMILY-5147;shortTE=F
CM029555.1	RepeatMasker	Unknown	23687392	23687541	705	-	NA	Tstart=961;Tend=1129;ID=RND-6_FAMILY-2662;shortTE=F
CM029555.1	RepeatMasker	Unknown	23687596	23688035	2755	+	NA	Tstart=3003;Tend=3452;ID=RND-4_FAMILY-174;shortTE=F
CM029555.1	RepeatMasker	LINE	23688201	23688526	958	+	NA	Tstart=1118;Tend=1424;ID=RND-5_FAMILY-820;shortTE=F
CM029555.1	RepeatMasker	Unknown	23688529	23688640	605	+	NA	Tstart=1008;Tend=1119;ID=RND-1_FAMILY-375;shortTE=F
CM029555.1	RepeatMasker	LINE	23688656	23694486	49180	-	NA	Tstart=242;Tend=5944;ID=RND-5_FAMILY-4184;shortTE=F;TEgroup=ctg_10|RND-5_FAMILY-4184|2
CM029555.1	RepeatMasker	LINE	23694748	23694933	504	-	NA	Tstart=50;Tend=177;ID=RND-5_FAMILY-4184;shortTE=F
CM029555.1	RepeatMasker	Unknown	23695396	23695600	1691	-	NA	Tstart=876;Tend=1080;ID=RND-1_FAMILY-386;shortTE=F
CM029555.1	RepeatMasker	LINE/L2	23696822	23697154	803	-	NA	Tstart=2833;Tend=3201;ID=RND-5_FAMILY-1033;shortTE=F
CM029555.1	RepeatMasker	Unknown	23698227	23698446	1618	+	NA	Tstart=817;Tend=1036;ID=RND-4_FAMILY-12;shortTE=F
CM029555.1	RepeatMasker	LINE/L2	23699185	23701173	2888	-	NA	Tstart=102;Tend=1837;ID=RND-5_FAMILY-308;shortTE=F
CM029555.1	RepeatMasker	Unknown	23702853	23715317	23144	+	NA	Tstart=138;Tend=4558;ID=RND-5_FAMILY-2234;shortTE=F
CM029555.1	RepeatMasker	LINE	23718123	23719409	1308	+	NA	Tstart=390;Tend=1642;ID=RND-6_FAMILY-291;shortTE=F
CM029555.1	RepeatMasker	Unknown	23720436	23724817	37454	+	NA	Tstart=2775;Tend=7117;ID=RND-1_FAMILY-678;shortTE=F
CM029555.1	RepeatMasker	LINE	23725431	23725534	882	-	NA	Tstart=1607;Tend=1710;ID=RND-5_FAMILY-820;shortTE=F
CM029555.1	RepeatMasker	Unknown	23725886	23726045	612	-	NA	Tstart=2348;Tend=2501;ID=RND-1_FAMILY-56;shortTE=F
CM029555.1	RepeatMasker	DNA/Academ-1	23725954	23726068	535	-	NA	Tstart=1659;Tend=1776;ID=RND-6_FAMILY-2507;shortTE=F
CM029555.1	RepeatMasker	Unknown	23726046	23726161	566	+	NA	Tstart=909;Tend=1098;ID=RND-1_FAMILY-801;shortTE=F
CM029555.1	RepeatMasker	Unknown	23729934	23730184	1161	+	NA	Tstart=3460;Tend=3718;ID=RND-6_FAMILY-2528;shortTE=F
CM029555.1	RepeatMasker	Unknown	23729963	23730179	1755	-	NA	Tstart=906;Tend=1122;ID=RND-6_FAMILY-425;shortTE=F
CM029555.1	RepeatMasker	DNA/hAT-Charlie	23730894	23731107	1507	+	NA	Tstart=954;Tend=1173;ID=RND-6_FAMILY-6777;shortTE=F
CM029555.1	RepeatMasker	Unknown	23730896	23731132	1410	+	NA	Tstart=873;Tend=1116;ID=RND-5_FAMILY-153;shortTE=F
CM029555.1	RepeatMasker	Unknown	23734301	23735070	6195	-	NA	Tstart=922;Tend=1704;ID=RND-1_FAMILY-121;shortTE=F
CM029555.1	RepeatMasker	Unknown	23736339	23736901	1044	-	NA	Tstart=1944;Tend=2220;ID=RND-5_FAMILY-868;shortTE=F;TEgroup=ctg_10|RND-5_FAMILY-868|3
CM029555.1	RepeatMasker	Unknown	23737148	23737285	491	+	NA	Tstart=2111;Tend=2244;ID=RND-5_FAMILY-868;shortTE=F
CM029555.1	RepeatMasker	Unknown	23737325	23737698	2506	+	NA	Tstart=862;Tend=1242;ID=RND-6_FAMILY-1297;shortTE=F
CM029555.1	RepeatMasker	LINE/L2	23738100	23738267	580	+	NA	Tstart=2552;Tend=2718;ID=RND-5_FAMILY-925;shortTE=F
CM029555.1	RepeatMasker	Unknown	23738322	23738568	759	-	NA	Tstart=810;Tend=1060;ID=RND-6_FAMILY-6610;shortTE=F
CM029555.1	RepeatMasker	DNA/hAT-Charlie	23739484	23739734	1505	+	NA	Tstart=923;Tend=1172;ID=RND-6_FAMILY-6777;shortTE=F
CM029555.1	RepeatMasker	Unknown	23739516	23739768	1362	+	NA	Tstart=261;Tend=516;ID=RND-5_FAMILY-153;shortTE=F
CM029555.1	RepeatMasker	Unknown	23740534	23740748	1195	+	NA	Tstart=731;Tend=939;ID=RND-6_FAMILY-5147;shortTE=F
CM029555.1	RepeatMasker	Unknown	23740958	23741350	1732	+	NA	Tstart=1297;Tend=1695;ID=RND-1_FAMILY-150;shortTE=F
CM029555.1	RepeatMasker	Unknown	23741483	23741696	1150	-	NA	Tstart=1600;Tend=1819;ID=RND-1_FAMILY-139;shortTE=F
CM029555.1	RepeatMasker	Unknown	23742085	23742330	1261	+	NA	Tstart=2281;Tend=2508;ID=RND-1_FAMILY-427;shortTE=F
CM029555.1	RepeatMasker	Unknown	23742303	23743041	2708	-	NA	Tstart=935;Tend=1617;ID=RND-5_FAMILY-497;shortTE=F
CM029555.1	RepeatMasker	LINE/L2	23747582	23747896	1017	+	NA	Tstart=744;Tend=1043;ID=RND-6_FAMILY-879;shortTE=F
CM029555.1	RepeatMasker	Unknown	23748130	23748356	685	-	NA	Tstart=501;Tend=726;ID=RND-6_FAMILY-1816;shortTE=F
CM029555.1	RepeatMasker	DNA/hAT-Charlie	23750069	23750285	1541	+	NA	Tstart=957;Tend=1172;ID=RND-6_FAMILY-6777;shortTE=F
CM029555.1	RepeatMasker	Unknown	23751213	23752529	10688	-	NA	Tstart=832;Tend=2157;ID=RND-1_FAMILY-430;shortTE=F
CM029555.1	RepeatMasker	Unknown	23752672	23753029	1313	+	NA	Tstart=1485;Tend=1835;ID=RND-1_FAMILY-35;shortTE=F
CM029555.1	RepeatMasker	LINE/L2	23755279	23755380	684	-	NA	Tstart=5613;Tend=5714;ID=RND-5_FAMILY-10;shortTE=F
CM029555.1	RepeatMasker	Unknown	23755469	23755621	677	+	NA	Tstart=1613;Tend=1768;ID=RND-5_FAMILY-2871;shortTE=F
CM029555.1	RepeatMasker	Unknown	23757055	23757264	497	+	NA	Tstart=1105;Tend=1332;ID=RND-6_FAMILY-2652;shortTE=F
CM029555.1	RepeatMasker	Unknown	23757260	23757453	953	+	NA	Tstart=896;Tend=1124;ID=RND-6_FAMILY-4706;shortTE=F
CM029555.1	RepeatMasker	Unknown	23757709	23757954	1364	-	NA	Tstart=920;Tend=1176;ID=RND-6_FAMILY-5246;shortTE=F
CM029555.1	RepeatMasker	LINE/L2	23758454	23758847	433	+	NA	Tstart=2094;Tend=2405;ID=RND-5_FAMILY-2378;shortTE=F;TEgroup=ctg_10|RND-5_FAMILY-2378|1
CM029555.1	RepeatMasker	Unknown	23759027	23759340	1939	-	NA	Tstart=865;Tend=1177;ID=RND-6_FAMILY-41;shortTE=F
CM029555.1	RepeatMasker	DNA/CMC-EnSpm	23760125	23760236	433	-	NA	Tstart=3817;Tend=3929;ID=RND-6_FAMILY-9514;shortTE=F
CM029555.1	RepeatMasker	Unknown	23760145	23760246	458	-	NA	Tstart=929;Tend=1030;ID=RND-1_FAMILY-90;shortTE=F
CM029555.1	RepeatMasker	SINE	23760268	23760508	1417	+	NA	Tstart=1422;Tend=1667;ID=RND-6_FAMILY-1645;shortTE=F
CM029555.1	RepeatMasker	Unknown	23760291	23760504	1731	+	NA	Tstart=953;Tend=1166;ID=RND-5_FAMILY-1487;shortTE=F
CM029555.1	RepeatMasker	Unknown	23761067	23761234	498	+	NA	Tstart=889;Tend=1046;ID=RND-1_FAMILY-325;shortTE=F
CM029555.1	RepeatMasker	Unknown	23761300	23762086	2129	-	NA	Tstart=1719;Tend=2479;ID=RND-1_FAMILY-119;shortTE=F
CM029555.1	RepeatMasker	LINE/RTE-BovB	23762483	23762679	465	+	NA	Tstart=2079;Tend=2267;ID=RND-6_FAMILY-12908;shortTE=F
CM029555.1	RepeatMasker	LTR/ERV1	23763741	23763983	1395	+	NA	Tstart=846;Tend=1091;ID=RND-6_FAMILY-1988;shortTE=F
CM029555.1	RepeatMasker	Unknown	23764134	23764240	637	+	NA	Tstart=1367;Tend=1483;ID=RND-1_FAMILY-121;shortTE=F
CM029555.1	RepeatMasker	DNA/TcMar-Fot1	23764383	23764495	419	-	NA	Tstart=1023;Tend=1151;ID=RND-6_FAMILY-6881;shortTE=F
CM029555.1	RepeatMasker	SINE	23765181	23765379	1094	-	NA	Tstart=837;Tend=1055;ID=RND-6_FAMILY-1645;shortTE=F
CM029555.1	RepeatMasker	Unknown	23767176	23767397	877	-	NA	Tstart=971;Tend=1185;ID=RND-5_FAMILY-481;shortTE=F
CM029555.1	RepeatMasker	Unknown	23768620	23768723	583	-	NA	Tstart=1030;Tend=1133;ID=RND-6_FAMILY-4706;shortTE=F
CM029555.1	RepeatMasker	LINE/I-Jockey	23768629	23768777	400	-	NA	Tstart=1606;Tend=1750;ID=RND-5_FAMILY-1393;shortTE=F
CM029555.1	RepeatMasker	Unknown	23768814	23768998	749	+	NA	Tstart=4260;Tend=4484;ID=RND-6_FAMILY-1277;shortTE=F
CM029555.1	RepeatMasker	Unknown	23769009	23769142	763	+	NA	Tstart=2097;Tend=2228;ID=RND-6_FAMILY-1364;shortTE=F
CM029555.1	RepeatMasker	Unknown	23769044	23769190	494	-	NA	Tstart=2834;Tend=2986;ID=RND-6_FAMILY-769;shortTE=F
CM029555.1	RepeatMasker	Unknown	23769937	23770071	762	+	NA	Tstart=2851;Tend=3012;ID=RND-5_FAMILY-3489;shortTE=F
CM029555.1	RepeatMasker	LINE/L2	23771646	23772235	1582	-	NA	Tstart=851;Tend=1456;ID=RND-6_FAMILY-3783;shortTE=F
CM029555.1	RepeatMasker	Unknown	23776647	23776794	401	+	NA	Tstart=812;Tend=958;ID=RND-5_FAMILY-988;shortTE=F
CM029555.1	RepeatMasker	DNA/TcMar-Tc1	23779082	23779909	820	-	NA	Tstart=86;Tend=912;ID=MARINER2_DM;shortTE=F
CM029555.1	RepeatMasker	Unknown	23780812	23781058	1048	+	NA	Tstart=756;Tend=1005;ID=RND-1_FAMILY-585;shortTE=F
CM029555.1	RepeatMasker	SINE	23780838	23781059	1522	+	NA	Tstart=832;Tend=1055;ID=RND-6_FAMILY-1645;shortTE=F
CM029555.1	RepeatMasker	Unknown	23780847	23781125	1398	-	NA	Tstart=857;Tend=1137;ID=RND-6_FAMILY-5246;shortTE=F
CM029555.1	RepeatMasker	LINE/L2	23784705	23784972	726	-	NA	Tstart=995;Tend=1236;ID=RND-6_FAMILY-3864;shortTE=F
CM029555.1	RepeatMasker	Unknown	23784972	23785124	1229	+	NA	Tstart=2825;Tend=2976;ID=RND-6_FAMILY-600;shortTE=F
CM029555.1	RepeatMasker	LINE/L2	23785160	23785382	619	-	NA	Tstart=728;Tend=959;ID=RND-6_FAMILY-3864;shortTE=F
CM029555.1	RepeatMasker	Unknown	23786404	23786934	2571	-	NA	Tstart=752;Tend=1175;ID=RND-6_FAMILY-7;shortTE=F
CM029555.1	RepeatMasker	Unknown	23787990	23788623	4784	+	NA	Tstart=807;Tend=1502;ID=RND-4_FAMILY-174;shortTE=F
CM029555.1	RepeatMasker	DNA/hAT	23788727	23789131	2755	-	NA	Tstart=489;Tend=907;ID=RND-5_FAMILY-2448;shortTE=F
CM029555.1	RepeatMasker	Unknown	23789159	23789706	4017	+	NA	Tstart=2882;Tend=3440;ID=RND-4_FAMILY-174;shortTE=F
CM029555.1	RepeatMasker	DNA/hAT-Charlie	23790098	23790235	915	-	NA	Tstart=954;Tend=1100;ID=RND-6_FAMILY-6777;shortTE=F
CM029555.1	RepeatMasker	DNA/hAT-Charlie	23790784	23790953	1018	+	NA	Tstart=993;Tend=1172;ID=RND-6_FAMILY-6777;shortTE=F
CM029555.1	RepeatMasker	DNA/TcMar-Fot1	23795559	23798443	25787	+	NA	Tstart=644;Tend=3525;ID=RND-6_FAMILY-771;shortTE=F
CM029555.1	RepeatMasker	DNA/Kolobok-Hydra	23800435	23801740	1310	+	NA	Tstart=220;Tend=1942;ID=kolobok-8_lmi;shortTE=F
CM029555.1	RepeatMasker	Unknown	23802520	23802701	824	-	NA	Tstart=2145;Tend=2302;ID=RND-6_FAMILY-5355;shortTE=F
CM029555.1	RepeatMasker	Unknown	23803220	23803354	516	+	NA	Tstart=1185;Tend=1323;ID=RND-6_FAMILY-1007;shortTE=F
CM029555.1	RepeatMasker	Unknown	23803780	23803936	515	+	NA	Tstart=1218;Tend=1358;ID=RND-4_FAMILY-2208;shortTE=F
CM029555.1	RepeatMasker	LINE/I-Jockey	23808311	23808672	1687	+	NA	Tstart=138;Tend=423;ID=RND-6_FAMILY-3190;shortTE=F
CM029555.1	RepeatMasker	Unknown	23811238	23811501	682	+	NA	Tstart=2057;Tend=2304;ID=RND-6_FAMILY-4074;shortTE=F
CM029555.1	RepeatMasker	Unknown	23812555	23814780	18239	-	NA	Tstart=796;Tend=3076;ID=RND-1_FAMILY-42;shortTE=F
CM029555.1	RepeatMasker	DNA/PiggyBac	23816340	23816967	773	+	NA	Tstart=978;Tend=1605;ID=PIGGYBAC-24_LMI;shortTE=F
CM029555.1	RepeatMasker	DNA/Crypton-I	23821205	23821385	460	+	NA	Tstart=1467;Tend=1647;ID=CRYPTON-2_TCA;shortTE=F
CM029555.1	RepeatMasker	Unknown	23821227	23821398	1373	-	NA	Tstart=842;Tend=1013;ID=RND-1_FAMILY-566;shortTE=F
CM029555.1	RepeatMasker	Unknown	23822269	23822399	743	-	NA	Tstart=1823;Tend=1951;ID=RND-6_FAMILY-5991;shortTE=F
CM029555.1	RepeatMasker	Unknown	23823481	23823689	1293	-	NA	Tstart=2505;Tend=2709;ID=RND-6_FAMILY-9735;shortTE=F
CM029555.1	RepeatMasker	Unknown	23823736	23823957	1029	+	NA	Tstart=94;Tend=331;ID=RND-6_FAMILY-1499;shortTE=F
CM029555.1	RepeatMasker	DNA/hAT-Charlie	23823761	23823958	1164	+	NA	Tstart=960;Tend=1173;ID=RND-6_FAMILY-6777;shortTE=F
CM029555.1	RepeatMasker	Unknown	23824704	23824806	641	+	NA	Tstart=782;Tend=873;ID=RND-6_FAMILY-4920;shortTE=F
CM029555.1	RepeatMasker	DNA	23824952	23825557	2005	+	NA	Tstart=348;Tend=971;ID=RND-6_FAMILY-1340;shortTE=F
CM029555.1	RepeatMasker	Unknown	23825342	23825602	1365	-	NA	Tstart=70;Tend=331;ID=RND-6_FAMILY-1499;shortTE=F
CM029555.1	RepeatMasker	Unknown	23826443	23826626	1044	-	NA	Tstart=1071;Tend=1242;ID=RND-4_FAMILY-875;shortTE=F
CM029555.1	RepeatMasker	LINE/L2	23827186	23827470	455	+	NA	Tstart=806;Tend=1087;ID=RND-5_FAMILY-1756;shortTE=F
CM029555.1	RepeatMasker	Unknown	23827474	23828289	6860	+	NA	Tstart=772;Tend=1586;ID=RND-1_FAMILY-849;shortTE=F
CM029555.1	RepeatMasker	Unknown	23828900	23829163	1387	-	NA	Tstart=950;Tend=1210;ID=RND-5_FAMILY-1487;shortTE=F
CM029555.1	RepeatMasker	DNA/hAT-Charlie	23828949	23829161	1584	+	NA	Tstart=959;Tend=1171;ID=RND-6_FAMILY-6777;shortTE=F
CM029555.1	RepeatMasker	Unknown	23829172	23829327	494	+	NA	Tstart=1778;Tend=1963;ID=RND-5_FAMILY-1633;shortTE=F
CM029555.1	RepeatMasker	Unknown	23830193	23830385	834	-	NA	Tstart=806;Tend=998;ID=RND-1_FAMILY-537;shortTE=F
CM029555.1	RepeatMasker	LINE/L2	23831111	23831364	1139	+	NA	Tstart=2471;Tend=2719;ID=RND-5_FAMILY-102;shortTE=F
CM029555.1	RepeatMasker	Unknown	23831367	23831532	976	+	NA	Tstart=492;Tend=670;ID=RND-6_FAMILY-7922;shortTE=F
CM029555.1	RepeatMasker	Unknown	23835108	23836476	4917	-	NA	Tstart=950;Tend=1717;ID=RND-1_FAMILY-464;shortTE=F;TEgroup=ctg_10|RND-1_FAMILY-464|1
CM029555.1	RepeatMasker	Unknown	23836822	23837004	595	-	NA	Tstart=905;Tend=1070;ID=RND-6_FAMILY-5;shortTE=F
CM029555.1	RepeatMasker	Unknown	23837595	23837951	2113	-	NA	Tstart=848;Tend=1219;ID=RND-4_FAMILY-875;shortTE=F
CM029555.1	RepeatMasker	Unknown	23838923	23839163	1065	-	NA	Tstart=985;Tend=1244;ID=RND-1_FAMILY-197;shortTE=F
CM029555.1	RepeatMasker	Unknown	23839175	23839296	564	-	NA	Tstart=2109;Tend=2232;ID=RND-5_FAMILY-868;shortTE=F
CM029555.1	RepeatMasker	Unknown	23839872	23840539	1906	+	NA	Tstart=998;Tend=1481;ID=RND-6_FAMILY-6551;shortTE=F;TEgroup=ctg_10|RND-6_FAMILY-6551|24
CM029555.1	RepeatMasker	Unknown	23842415	23842623	1343	+	NA	Tstart=813;Tend=1033;ID=RND-4_FAMILY-12;shortTE=F
CM029555.1	RepeatMasker	SINE	23842416	23842650	1119	+	NA	Tstart=1444;Tend=1690;ID=RND-6_FAMILY-1645;shortTE=F
CM029555.1	RepeatMasker	LINE/L2	23842796	23843046	707	+	NA	Tstart=1746;Tend=1988;ID=RND-6_FAMILY-6742;shortTE=F
CM029555.1	RepeatMasker	Unknown	23843591	23844081	3980	+	NA	Tstart=882;Tend=1361;ID=RND-1_FAMILY-204;shortTE=F
CM029555.1	RepeatMasker	Unknown	23845261	23845437	1379	-	NA	Tstart=997;Tend=1173;ID=RND-6_FAMILY-6551;shortTE=F
CM029555.1	RepeatMasker	Unknown	23845893	23846271	2853	+	NA	Tstart=3051;Tend=3453;ID=RND-4_FAMILY-174;shortTE=F
CM029555.1	RepeatMasker	Unknown	23846379	23847838	12394	+	NA	Tstart=618;Tend=2074;ID=RND-6_FAMILY-9033;shortTE=F
CM029555.1	RepeatMasker	Unknown	23848452	23848789	1399	-	NA	Tstart=2128;Tend=2462;ID=RND-1_FAMILY-119;shortTE=F
CM029555.1	RepeatMasker	Unknown	23849475	23849652	768	-	NA	Tstart=989;Tend=1192;ID=RND-5_FAMILY-481;shortTE=F
CM029555.1	RepeatMasker	Unknown	23853724	23853904	523	-	NA	Tstart=1007;Tend=1359;ID=RND-6_FAMILY-6551;shortTE=T;TEgroup=ctg_10|RND-6_FAMILY-6551|25
CM029555.1	RepeatMasker	LINE/L2	23853942	23854168	834	+	NA	Tstart=841;Tend=1071;ID=RND-6_FAMILY-879;shortTE=F
CM029555.1	RepeatMasker	Unknown	23854212	23854338	590	+	NA	Tstart=934;Tend=1066;ID=RND-6_FAMILY-1098;shortTE=F
CM029555.1	RepeatMasker	LINE/L2	23854343	23854718	1703	+	NA	Tstart=1069;Tend=1426;ID=RND-6_FAMILY-879;shortTE=F
CM029555.1	RepeatMasker	Unknown	23857851	23858262	2380	-	NA	Tstart=944;Tend=1376;ID=RND-1_FAMILY-371;shortTE=F
CM029555.1	RepeatMasker	Unknown	23858739	23858988	1106	-	NA	Tstart=1949;Tend=2229;ID=RND-5_FAMILY-347;shortTE=F
CM029555.1	RepeatMasker	Unknown	23860070	23860380	2337	+	NA	Tstart=1133;Tend=1444;ID=RND-1_FAMILY-178;shortTE=F
CM029555.1	RepeatMasker	Unknown	23860679	23860829	1130	+	NA	Tstart=969;Tend=1119;ID=RND-6_FAMILY-5056;shortTE=F
CM029555.1	RepeatMasker	Unknown	23861302	23861930	3025	-	NA	Tstart=469;Tend=1463;ID=RND-5_FAMILY-1374;shortTE=F;TEgroup=ctg_10|RND-5_FAMILY-1374|1
CM029555.1	RepeatMasker	Unknown	23862701	23862850	1313	-	NA	Tstart=830;Tend=979;ID=RND-6_FAMILY-4370;shortTE=F
CM029555.1	RepeatMasker	Unknown	23865673	23865831	571	+	NA	Tstart=167;Tend=330;ID=RND-6_FAMILY-2200;shortTE=F
CM029555.1	RepeatMasker	Unknown	23867160	23867336	965	-	NA	Tstart=911;Tend=1100;ID=RND-5_FAMILY-481;shortTE=F
CM029555.1	RepeatMasker	SINE	23870510	23870662	912	+	NA	Tstart=839;Tend=989;ID=RND-6_FAMILY-1645;shortTE=F
CM029555.1	RepeatMasker	LTR/ERV1	23870845	23870998	485	-	NA	Tstart=1089;Tend=1212;ID=RND-6_FAMILY-1988;shortTE=F
CM029555.1	RepeatMasker	LINE/L2	23871338	23871554	865	-	NA	Tstart=1786;Tend=2011;ID=RND-6_FAMILY-6312;shortTE=F
CM029555.1	RepeatMasker	Unknown	23871361	23871554	1387	-	NA	Tstart=923;Tend=1122;ID=RND-6_FAMILY-425;shortTE=F
CM029555.1	RepeatMasker	Unknown	23872586	23872759	456	-	NA	Tstart=3609;Tend=4173;ID=RND-6_FAMILY-6534;shortTE=T;TEgroup=ctg_10|RND-6_FAMILY-6534|8
CM029555.1	RepeatMasker	Unknown	23872896	23873093	954	-	NA	Tstart=1002;Tend=1201;ID=RND-6_FAMILY-118;shortTE=F
CM029555.1	RepeatMasker	Unknown	23873273	23873681	1941	-	NA	Tstart=964;Tend=1360;ID=RND-6_FAMILY-7320;shortTE=F
CM029555.1	RepeatMasker	Unknown	23874133	23874241	737	+	NA	Tstart=2819;Tend=2911;ID=RND-6_FAMILY-4261;shortTE=F
CM029555.1	RepeatMasker	Unknown	23875444	23875548	513	+	NA	Tstart=874;Tend=986;ID=RND-6_FAMILY-3247;shortTE=F
CM029555.1	RepeatMasker	Unknown	23876593	23876813	922	-	NA	Tstart=1989;Tend=2224;ID=RND-6_FAMILY-1364;shortTE=F
CM029555.1	RepeatMasker	Unknown	23877511	23877698	899	+	NA	Tstart=962;Tend=1152;ID=RND-6_FAMILY-5294;shortTE=F
CM029555.1	RepeatMasker	DNA/TcMar-Tc1	23877996	23878172	496	+	NA	Tstart=1504;Tend=1682;ID=RND-5_FAMILY-1080;shortTE=F
CM029555.1	RepeatMasker	Unknown	23878636	23878862	1211	-	NA	Tstart=817;Tend=1020;ID=RND-4_FAMILY-12;shortTE=F
CM029555.1	RepeatMasker	LINE/L2	23879160	23879289	916	-	NA	Tstart=2165;Tend=2293;ID=RND-6_FAMILY-876;shortTE=F
CM029555.1	RepeatMasker	Unknown	23879602	23879838	896	+	NA	Tstart=1407;Tend=1623;ID=RND-5_FAMILY-3134;shortTE=F
CM029555.1	RepeatMasker	Unknown	23880522	23882535	9468	+	NA	Tstart=440;Tend=2474;ID=RND-6_FAMILY-8;shortTE=F
CM029555.1	RepeatMasker	Unknown	23883984	23884102	412	+	NA	Tstart=1251;Tend=1377;ID=RND-1_FAMILY-371;shortTE=F
CM029555.1	RepeatMasker	LTR/ERV1	23887137	23887285	683	+	NA	Tstart=1522;Tend=1674;ID=RND-6_FAMILY-1988;shortTE=F
CM029555.1	RepeatMasker	Unknown	23887970	23888383	2089	+	NA	Tstart=831;Tend=1242;ID=RND-4_FAMILY-875;shortTE=F
CM029555.1	RepeatMasker	Unknown	23888821	23889028	621	-	NA	Tstart=855;Tend=1085;ID=RND-6_FAMILY-2532;shortTE=F
CM029555.1	RepeatMasker	Unknown	23891207	23892106	1553	-	NA	Tstart=1417;Tend=2169;ID=RND-6_FAMILY-4018;shortTE=F
CM029555.1	RepeatMasker	Unknown	23895199	23895326	509	-	NA	Tstart=1078;Tend=1225;ID=RND-1_FAMILY-198;shortTE=F
CM029555.1	RepeatMasker	Unknown	23898145	23898257	672	-	NA	Tstart=3609;Tend=3715;ID=RND-6_FAMILY-6534;shortTE=F
CM029555.1	RepeatMasker	Unknown	23898992	23899121	625	+	NA	Tstart=697;Tend=834;ID=RND-6_FAMILY-1088;shortTE=F
CM029555.1	RepeatMasker	Unknown	23899655	23899955	2161	+	NA	Tstart=906;Tend=1217;ID=RND-6_FAMILY-2727;shortTE=F
CM029555.1	RepeatMasker	Unknown	23902078	23903130	8951	+	NA	Tstart=2485;Tend=3540;ID=RND-1_FAMILY-132;shortTE=F
CM029555.1	RepeatMasker	Unknown	23903133	23903357	975	-	NA	Tstart=916;Tend=1130;ID=RND-5_FAMILY-481;shortTE=F
CM029555.1	RepeatMasker	Unknown	23904132	23904299	858	+	NA	Tstart=1055;Tend=1222;ID=RND-6_FAMILY-12312;shortTE=F
CM029555.1	RepeatMasker	DNA/hAT-Charlie	23904670	23905431	3868	-	NA	Tstart=955;Tend=1658;ID=RND-1_FAMILY-396;shortTE=F
CM029555.1	RepeatMasker	Unknown	23905907	23906502	3844	-	NA	Tstart=847;Tend=1474;ID=RND-1_FAMILY-35;shortTE=F
CM029555.1	RepeatMasker	Unknown	23906945	23907062	867	+	NA	Tstart=1903;Tend=2021;ID=RND-1_FAMILY-50;shortTE=F
CM029555.1	RepeatMasker	Unknown	23907111	23907320	560	-	NA	Tstart=492;Tend=669;ID=RND-6_FAMILY-7922;shortTE=F
CM029555.1	RepeatMasker	LINE/L2	23907471	23907958	1201	-	NA	Tstart=1961;Tend=2568;ID=RND-1_FAMILY-863;shortTE=F
CM029555.1	RepeatMasker	Unknown	23911093	23911563	1570	-	NA	Tstart=1096;Tend=1492;ID=RND-6_FAMILY-2174;shortTE=F
CM029555.1	RepeatMasker	DNA	23911349	23911591	1163	-	NA	Tstart=730;Tend=972;ID=RND-6_FAMILY-1340;shortTE=F
CM029555.1	RepeatMasker	Unknown	23911644	23912083	2079	-	NA	Tstart=1853;Tend=2281;ID=RND-6_FAMILY-569;shortTE=F
CM029555.1	RepeatMasker	Unknown	23912145	23912353	1711	+	NA	Tstart=953;Tend=1161;ID=RND-1_FAMILY-282;shortTE=F
CM029555.1	RepeatMasker	Unknown	23912374	23912493	519	+	NA	Tstart=828;Tend=943;ID=RND-6_FAMILY-569;shortTE=F
CM029555.1	RepeatMasker	Unknown	23912528	23912957	3291	-	NA	Tstart=932;Tend=1360;ID=RND-6_FAMILY-7320;shortTE=F
CM029555.1	RepeatMasker	Unknown	23913116	23913470	2023	-	NA	Tstart=1000;Tend=1378;ID=RND-3_FAMILY-549;shortTE=F
CM029555.1	RepeatMasker	Unknown	23913777	23914353	2328	-	NA	Tstart=565;Tend=2804;ID=RND-6_FAMILY-4876;shortTE=F;TEgroup=ctg_10|RND-6_FAMILY-4876|4
CM029555.1	RepeatMasker	Unknown	23915664	23915933	1810	+	NA	Tstart=1821;Tend=2129;ID=RND-1_FAMILY-723;shortTE=F
CM029555.1	RepeatMasker	Unknown	23915934	23916435	2126	-	NA	Tstart=988;Tend=1664;ID=RND-6_FAMILY-6551;shortTE=F;TEgroup=ctg_10|RND-6_FAMILY-6551|26
CM029555.1	RepeatMasker	Unknown	23916443	23916617	1415	-	NA	Tstart=1877;Tend=2051;ID=RND-1_FAMILY-741;shortTE=F
CM029555.1	RepeatMasker	Unknown	23917087	23918039	5290	-	NA	Tstart=829;Tend=1837;ID=RND-1_FAMILY-35;shortTE=F
CM029555.1	RepeatMasker	Unknown	23918082	23918276	716	-	NA	Tstart=1685;Tend=1844;ID=RND-1_FAMILY-7;shortTE=T;TEgroup=ctg_10|RND-1_FAMILY-7|2
CM029555.1	RepeatMasker	DNA/hAT-Charlie	23918095	23918231	851	-	NA	Tstart=956;Tend=1096;ID=RND-6_FAMILY-6777;shortTE=F
CM029555.1	RepeatMasker	Unknown	23919336	23919498	679	+	NA	Tstart=1786;Tend=1940;ID=RND-5_FAMILY-1633;shortTE=F
CM029555.1	RepeatMasker	LINE/RTE-X	23919598	23919709	464	+	NA	Tstart=2128;Tend=2238;ID=RND-5_FAMILY-1062;shortTE=F
CM029555.1	RepeatMasker	DNA/hAT-Charlie	23920720	23920939	1343	+	NA	Tstart=954;Tend=1172;ID=RND-6_FAMILY-6777;shortTE=F
CM029555.1	RepeatMasker	Unknown	23920723	23920971	1083	-	NA	Tstart=947;Tend=1188;ID=RND-1_FAMILY-804;shortTE=F
CM029555.1	RepeatMasker	Unknown	23922918	23923921	8035	+	NA	Tstart=835;Tend=1854;ID=RND-1_FAMILY-35;shortTE=F
CM029555.1	RepeatMasker	Unknown	23924972	23925181	1516	+	NA	Tstart=814;Tend=1019;ID=RND-4_FAMILY-12;shortTE=F
CM029555.1	RepeatMasker	Unknown	23925753	23925861	597	+	NA	Tstart=909;Tend=1018;ID=RND-1_FAMILY-801;shortTE=F
CM029555.1	RepeatMasker	Unknown	23925911	23927018	8152	+	NA	Tstart=1209;Tend=2335;ID=RND-5_FAMILY-1838;shortTE=F
CM029555.1	RepeatMasker	Unknown	23928090	23928344	1449	-	NA	Tstart=950;Tend=1199;ID=RND-5_FAMILY-1487;shortTE=F
CM029555.1	RepeatMasker	Unknown	23928125	23928703	2265	+	NA	Tstart=920;Tend=1513;ID=RND-6_FAMILY-5246;shortTE=F
CM029555.1	RepeatMasker	Unknown	23929288	23929530	1826	-	NA	Tstart=934;Tend=1187;ID=RND-1_FAMILY-223;shortTE=F
CM029555.1	RepeatMasker	SINE	23931921	23932201	1388	-	NA	Tstart=1444;Tend=1725;ID=RND-6_FAMILY-1645;shortTE=F
CM029555.1	RepeatMasker	Unknown	23931995	23932845	1479	-	NA	Tstart=391;Tend=1241;ID=RND-6_FAMILY-1561;shortTE=F
CM029555.1	RepeatMasker	Unknown	23932991	23933094	705	-	NA	Tstart=2815;Tend=2918;ID=RND-6_FAMILY-4261;shortTE=F
CM029555.1	RepeatMasker	Unknown	23934049	23935361	7030	-	NA	Tstart=899;Tend=2257;ID=RND-5_FAMILY-1838;shortTE=F
CM029555.1	RepeatMasker	Unknown	23936506	23936619	437	-	NA	Tstart=697;Tend=809;ID=RND-5_FAMILY-3309;shortTE=F
CM029555.1	RepeatMasker	Unknown	23937734	23938102	2405	-	NA	Tstart=703;Tend=1054;ID=RND-6_FAMILY-1374;shortTE=F
CM029555.1	RepeatMasker	Unknown	23938628	23939028	2104	-	NA	Tstart=1989;Tend=2389;ID=RND-5_FAMILY-727;shortTE=F
CM029555.1	RepeatMasker	Unknown	23939030	23939137	786	+	NA	Tstart=1998;Tend=2106;ID=RND-1_FAMILY-7;shortTE=F
CM029555.1	RepeatMasker	Unknown	23940872	23941156	1672	+	NA	Tstart=904;Tend=1122;ID=RND-6_FAMILY-425;shortTE=F
CM029555.1	RepeatMasker	Unknown	23942065	23942330	1573	+	NA	Tstart=878;Tend=1108;ID=RND-6_FAMILY-1939;shortTE=F
CM029555.1	RepeatMasker	Unknown	23943520	23944160	2910	+	NA	Tstart=773;Tend=1734;ID=RND-1_FAMILY-675;shortTE=F
CM029555.1	RepeatMasker	Unknown	23945187	23945369	971	-	NA	Tstart=933;Tend=1115;ID=RND-4_FAMILY-1013;shortTE=F
CM029555.1	RepeatMasker	Unknown	23946642	23946858	884	+	NA	Tstart=1792;Tend=2029;ID=RND-5_FAMILY-2829;shortTE=F
CM029555.1	RepeatMasker	Unknown	23947999	23949054	6708	-	NA	Tstart=1139;Tend=2242;ID=RND-5_FAMILY-1838;shortTE=F
CM029555.1	RepeatMasker	Unknown	23949591	23949737	1136	+	NA	Tstart=959;Tend=1116;ID=RND-1_FAMILY-273;shortTE=F
CM029555.1	RepeatMasker	Unknown	23949907	23950093	762	-	NA	Tstart=905;Tend=1078;ID=RND-6_FAMILY-5;shortTE=F
CM029555.1	RepeatMasker	DNA	23950672	23950917	1211	-	NA	Tstart=759;Tend=1004;ID=RND-6_FAMILY-1340;shortTE=F
CM029555.1	RepeatMasker	Unknown	23950706	23950923	1524	-	NA	Tstart=814;Tend=1031;ID=RND-4_FAMILY-12;shortTE=F
CM029555.1	RepeatMasker	Unknown	23952203	23952511	1588	+	NA	Tstart=868;Tend=1156;ID=RND-1_FAMILY-249;shortTE=F
CM029555.1	RepeatMasker	SINE	23960380	23960639	1583	-	NA	Tstart=837;Tend=1096;ID=RND-6_FAMILY-1645;shortTE=F
CM029555.1	RepeatMasker	DNA	23960408	23961027	2019	-	NA	Tstart=348;Tend=985;ID=RND-6_FAMILY-1340;shortTE=F
CM029555.1	RepeatMasker	Unknown	23961727	23962037	1297	+	NA	Tstart=3362;Tend=3620;ID=RND-5_FAMILY-727;shortTE=F
CM029555.1	RepeatMasker	DNA/hAT-Charlie	23963470	23963687	1450	-	NA	Tstart=956;Tend=1172;ID=RND-6_FAMILY-6777;shortTE=F
CM029555.1	RepeatMasker	Unknown	23964082	23964302	1094	+	NA	Tstart=930;Tend=1173;ID=RND-5_FAMILY-2820;shortTE=F
CM029555.1	RepeatMasker	Unknown	23967618	23967721	584	-	NA	Tstart=2112;Tend=2213;ID=RND-5_FAMILY-612;shortTE=F
CM029555.1	RepeatMasker	Unknown	23968187	23968492	2401	-	NA	Tstart=779;Tend=1096;ID=RND-5_FAMILY-4284;shortTE=F
CM029555.1	RepeatMasker	Unknown	23970061	23970271	1308	-	NA	Tstart=1656;Tend=1874;ID=RND-4_FAMILY-875;shortTE=F
CM029555.1	RepeatMasker	LINE/L2	23970063	23970308	1046	-	NA	Tstart=1731;Tend=1986;ID=RND-6_FAMILY-6312;shortTE=F
CM029555.1	RepeatMasker	Unknown	23972989	23973431	2630	-	NA	Tstart=1962;Tend=2389;ID=RND-5_FAMILY-727;shortTE=F
CM029555.1	RepeatMasker	Unknown	23974513	23974641	698	+	NA	Tstart=2819;Tend=2911;ID=RND-6_FAMILY-4261;shortTE=F
CM029555.1	RepeatMasker	Unknown	23975061	23975356	1603	-	NA	Tstart=902;Tend=1125;ID=RND-6_FAMILY-425;shortTE=F
CM029555.1	RepeatMasker	Unknown	23975824	23976037	1409	+	NA	Tstart=1659;Tend=1872;ID=RND-4_FAMILY-875;shortTE=F
CM029555.1	RepeatMasker	Unknown	23976596	23976746	892	-	NA	Tstart=502;Tend=660;ID=RND-6_FAMILY-7922;shortTE=F
CM029555.1	RepeatMasker	DNA/Maverick	23978239	23978415	1240	+	NA	Tstart=6965;Tend=7140;ID=RND-6_FAMILY-5365;shortTE=F
CM029555.1	RepeatMasker	LINE/I-Jockey	23980927	23981124	1116	-	NA	Tstart=3128;Tend=3331;ID=RND-6_FAMILY-2262;shortTE=F
CM029555.1	RepeatMasker	Unknown	23981849	23982082	1358	-	NA	Tstart=960;Tend=1192;ID=RND-5_FAMILY-1487;shortTE=F
CM029555.1	RepeatMasker	Unknown	23982653	23982823	489	+	NA	Tstart=940;Tend=1111;ID=RND-6_FAMILY-2344;shortTE=F
CM029555.1	RepeatMasker	LTR/ERV1	23983269	23983810	1836	-	NA	Tstart=842;Tend=1307;ID=RND-6_FAMILY-1988;shortTE=F
CM029555.1	RepeatMasker	Unknown	23984440	23984684	1702	+	NA	Tstart=906;Tend=1122;ID=RND-6_FAMILY-425;shortTE=F
CM029555.1	RepeatMasker	Unknown	23988226	23988473	931	+	NA	Tstart=1575;Tend=1816;ID=RND-6_FAMILY-41;shortTE=F
CM029555.1	RepeatMasker	SINE	23988253	23988471	1478	-	NA	Tstart=834;Tend=1050;ID=RND-6_FAMILY-1645;shortTE=F
CM029555.1	RepeatMasker	LINE/Penelope	23989368	23989486	707	+	NA	Tstart=795;Tend=923;ID=RND-6_FAMILY-5891;shortTE=F
CM029555.1	RepeatMasker	Unknown	23991623	23991755	1083	+	NA	Tstart=1441;Tend=1575;ID=RND-6_FAMILY-7701;shortTE=F
CM029555.1	RepeatMasker	Unknown	23992098	23992307	1495	-	NA	Tstart=932;Tend=1156;ID=RND-1_FAMILY-223;shortTE=F
CM029555.1	RepeatMasker	Unknown	23992381	23992482	456	-	NA	Tstart=978;Tend=1085;ID=RND-6_FAMILY-1098;shortTE=F
CM029555.1	RepeatMasker	DNA/hAT-Charlie	23993167	23993387	1428	-	NA	Tstart=959;Tend=1179;ID=RND-6_FAMILY-6777;shortTE=F
CM029555.1	RepeatMasker	Unknown	23993178	23993412	1003	+	NA	Tstart=2454;Tend=2688;ID=RND-4_FAMILY-104;shortTE=F
CM029555.1	RepeatMasker	Unknown	23994161	23994801	4989	-	NA	Tstart=1247;Tend=1886;ID=RND-6_FAMILY-1216;shortTE=F
CM029555.1	RepeatMasker	Unknown	23995460	23996137	2259	-	NA	Tstart=674;Tend=1666;ID=RND-4_FAMILY-12;shortTE=F
CM029555.1	RepeatMasker	Unknown	23996330	23996961	1768	+	NA	Tstart=948;Tend=1165;ID=RND-5_FAMILY-1487;shortTE=F
CM029555.1	RepeatMasker	Unknown	23997189	23997441	1413	+	NA	Tstart=925;Tend=1172;ID=RND-1_FAMILY-232;shortTE=F
CM029555.1	RepeatMasker	Unknown	23997219	23997450	1621	-	NA	Tstart=915;Tend=1141;ID=RND-6_FAMILY-5246;shortTE=F
CM029555.1	RepeatMasker	Unknown	23997659	23997815	640	+	NA	Tstart=673;Tend=834;ID=RND-5_FAMILY-3157;shortTE=F
CM029555.1	RepeatMasker	Unknown	23997853	23999255	961	-	NA	Tstart=269;Tend=1894;ID=RND-4_FAMILY-1362;shortTE=F;TEgroup=ctg_10|RND-4_FAMILY-1362|3
CM029555.1	RepeatMasker	Unknown	23999401	23999783	745	-	NA	Tstart=575;Tend=1025;ID=RND-5_FAMILY-866;shortTE=F
CM029555.1	RepeatMasker	Unknown	24000648	24000841	1414	-	NA	Tstart=928;Tend=1110;ID=RND-1_FAMILY-152;shortTE=F
CM029555.1	RepeatMasker	Unknown	24001132	24001321	760	-	NA	Tstart=768;Tend=981;ID=RND-6_FAMILY-7265;shortTE=F
CM029555.1	RepeatMasker	DNA/hAT-Charlie	24001844	24002062	1440	+	NA	Tstart=953;Tend=1172;ID=RND-6_FAMILY-6777;shortTE=F
CM029555.1	RepeatMasker	Unknown	24001847	24002111	1431	-	NA	Tstart=825;Tend=1089;ID=RND-5_FAMILY-153;shortTE=F
CM029555.1	RepeatMasker	LINE/I-Jockey	24002329	24002579	989	+	NA	Tstart=1248;Tend=1513;ID=RND-6_FAMILY-9435;shortTE=F
CM029555.1	RepeatMasker	SINE	24002368	24002582	1453	-	NA	Tstart=837;Tend=1052;ID=RND-6_FAMILY-1645;shortTE=F
CM029555.1	RepeatMasker	Unknown	24004105	24004321	1358	-	NA	Tstart=818;Tend=1033;ID=RND-4_FAMILY-12;shortTE=F
CM029555.1	RepeatMasker	Unknown	24004500	24004769	1374	-	NA	Tstart=932;Tend=1207;ID=RND-1_FAMILY-102;shortTE=F
CM029555.1	RepeatMasker	Unknown	24005438	24005719	1673	+	NA	Tstart=920;Tend=1144;ID=RND-6_FAMILY-5246;shortTE=F
CM029555.1	RepeatMasker	Unknown	24006606	24006775	411	-	NA	Tstart=925;Tend=1029;ID=RND-1_FAMILY-102;shortTE=T;TEgroup=ctg_10|RND-1_FAMILY-102|8
CM029555.1	RepeatMasker	Unknown	24009462	24009703	1013	+	NA	Tstart=925;Tend=1198;ID=RND-1_FAMILY-102;shortTE=F
CM029555.1	RepeatMasker	Unknown	24010777	24010993	1747	-	NA	Tstart=951;Tend=1167;ID=RND-5_FAMILY-1487;shortTE=F
CM029555.1	RepeatMasker	Unknown	24011199	24011312	788	+	NA	Tstart=801;Tend=915;ID=RND-6_FAMILY-1374;shortTE=F
CM029555.1	RepeatMasker	Unknown	24011392	24011644	2024	-	NA	Tstart=918;Tend=1170;ID=RND-6_FAMILY-3469;shortTE=F
CM029555.1	RepeatMasker	Unknown	24011648	24011846	786	-	NA	Tstart=2171;Tend=2364;ID=RND-5_FAMILY-721;shortTE=F
CM029555.1	RepeatMasker	Unknown	24011860	24012249	2276	+	NA	Tstart=1270;Tend=1656;ID=RND-5_FAMILY-1838;shortTE=F
CM029555.1	RepeatMasker	DNA/hAT-Charlie	24012783	24012999	1582	+	NA	Tstart=957;Tend=1173;ID=RND-6_FAMILY-6777;shortTE=F
CM029555.1	RepeatMasker	Unknown	24013961	24014144	1136	-	NA	Tstart=2142;Tend=2323;ID=RND-1_FAMILY-587;shortTE=F
CM029555.1	RepeatMasker	Unknown	24015827	24015956	412	-	NA	Tstart=2348;Tend=2478;ID=RND-1_FAMILY-56;shortTE=F
CM029555.1	RepeatMasker	Unknown	24015967	24016188	1408	+	NA	Tstart=817;Tend=1036;ID=RND-4_FAMILY-12;shortTE=F
CM029555.1	RepeatMasker	LINE/Penelope	24016930	24017086	421	+	NA	Tstart=969;Tend=1158;ID=RND-6_FAMILY-1559;shortTE=F
CM029555.1	RepeatMasker	Unknown	24017481	24017591	474	+	NA	Tstart=968;Tend=1080;ID=RND-1_FAMILY-102;shortTE=F
CM029555.1	RepeatMasker	Unknown	24021415	24021682	1303	-	NA	Tstart=815;Tend=1112;ID=RND-4_FAMILY-12;shortTE=F
CM029555.1	RepeatMasker	DNA/hAT-Charlie	24024998	24025218	1519	+	NA	Tstart=956;Tend=1176;ID=RND-6_FAMILY-6777;shortTE=F
CM029555.1	RepeatMasker	RC/Helitron	24025897	24026626	5320	+	NA	Tstart=1368;Tend=2176;ID=RND-4_FAMILY-19;shortTE=F
CM029555.1	RepeatMasker	DNA/hAT-Charlie	24027408	24027623	1381	+	NA	Tstart=953;Tend=1168;ID=RND-6_FAMILY-6777;shortTE=F
CM029555.1	RepeatMasker	LTR/Pao	24027411	24027667	759	+	NA	Tstart=235;Tend=493;ID=RND-4_FAMILY-53;shortTE=F
CM029555.1	RepeatMasker	Unknown	24029415	24029631	605	-	NA	Tstart=2289;Tend=2478;ID=RND-1_FAMILY-56;shortTE=F
CM029555.1	RepeatMasker	DNA	24029988	24030234	1089	+	NA	Tstart=732;Tend=971;ID=RND-6_FAMILY-1340;shortTE=F
CM029555.1	RepeatMasker	DNA/hAT-Charlie	24030021	24030251	1390	-	NA	Tstart=939;Tend=1169;ID=RND-6_FAMILY-6777;shortTE=F
CM029555.1	RepeatMasker	Unknown	24031189	24031352	1250	+	NA	Tstart=965;Tend=1130;ID=RND-1_FAMILY-410;shortTE=F
CM029555.1	RepeatMasker	Unknown	24032248	24032520	1552	+	NA	Tstart=957;Tend=1233;ID=RND-6_FAMILY-35;shortTE=F
CM029555.1	RepeatMasker	Unknown	24032818	24033026	1327	-	NA	Tstart=2593;Tend=2826;ID=RND-5_FAMILY-1083;shortTE=F
CM029555.1	RepeatMasker	Unknown	24033456	24033689	1586	-	NA	Tstart=908;Tend=1141;ID=RND-6_FAMILY-5246;shortTE=F
CM029555.1	RepeatMasker	Unknown	24034771	24034992	802	-	NA	Tstart=1238;Tend=1425;ID=RND-6_FAMILY-1097;shortTE=F
CM029555.1	RepeatMasker	LINE/Penelope	24035283	24035404	504	-	NA	Tstart=3228;Tend=3349;ID=RND-6_FAMILY-3148;shortTE=F
CM029555.1	RepeatMasker	Unknown	24036663	24036796	897	+	NA	Tstart=758;Tend=890;ID=RND-1_FAMILY-474;shortTE=F
CM029555.1	RepeatMasker	Unknown	24037287	24037441	998	-	NA	Tstart=1070;Tend=1225;ID=RND-1_FAMILY-198;shortTE=F
CM029555.1	RepeatMasker	Unknown	24038639	24038746	575	+	NA	Tstart=554;Tend=658;ID=RND-6_FAMILY-6789;shortTE=F
CM029555.1	RepeatMasker	LTR/ERV1	24041191	24041464	1171	+	NA	Tstart=1514;Tend=1764;ID=RND-6_FAMILY-1988;shortTE=F
CM029555.1	RepeatMasker	LINE/L2	24041605	24041711	603	+	NA	Tstart=3971;Tend=4074;ID=RND-5_FAMILY-800;shortTE=F
CM029555.1	RepeatMasker	Unknown	24044859	24045502	1991	-	NA	Tstart=815;Tend=1483;ID=RND-4_FAMILY-12;shortTE=F
CM029555.1	RepeatMasker	Unknown	24046933	24047074	597	-	NA	Tstart=2317;Tend=2478;ID=RND-6_FAMILY-9584;shortTE=F
CM029555.1	RepeatMasker	Unknown	24046972	24047089	539	+	NA	Tstart=2119;Tend=2230;ID=RND-5_FAMILY-612;shortTE=F
CM029555.1	RepeatMasker	DNA/hAT-Charlie	24049592	24049810	1537	+	NA	Tstart=954;Tend=1173;ID=RND-6_FAMILY-6777;shortTE=F
CM029555.1	RepeatMasker	LTR/ERV1	24052434	24052853	2736	-	NA	Tstart=847;Tend=1296;ID=RND-6_FAMILY-1988;shortTE=F
CM029555.1	RepeatMasker	Unknown	24052941	24053113	635	+	NA	Tstart=2228;Tend=2400;ID=RND-6_FAMILY-2528;shortTE=F
CM029555.1	RepeatMasker	SINE	24056893	24057107	1588	+	NA	Tstart=841;Tend=1055;ID=RND-6_FAMILY-1645;shortTE=F
CM029555.1	RepeatMasker	Unknown	24056899	24057143	1103	-	NA	Tstart=107;Tend=347;ID=RND-1_FAMILY-151;shortTE=F
CM029555.1	RepeatMasker	Unknown	24059190	24059291	446	-	NA	Tstart=2810;Tend=2920;ID=RND-6_FAMILY-4261;shortTE=F
CM029555.1	RepeatMasker	LINE/I-Jockey	24059337	24059563	612	+	NA	Tstart=1270;Tend=1512;ID=RND-6_FAMILY-9435;shortTE=F
CM029555.1	RepeatMasker	DNA/hAT-Charlie	24059361	24059563	1017	-	NA	Tstart=959;Tend=1165;ID=RND-6_FAMILY-6777;shortTE=F
CM029555.1	RepeatMasker	Unknown	24060425	24060682	1036	+	NA	Tstart=1653;Tend=1909;ID=RND-1_FAMILY-7;shortTE=F
CM029555.1	RepeatMasker	LTR/ERV1	24060464	24060687	1668	+	NA	Tstart=845;Tend=1068;ID=RND-6_FAMILY-1988;shortTE=F
CM029555.1	RepeatMasker	Unknown	24062972	24063073	752	-	NA	Tstart=1393;Tend=1505;ID=RND-1_FAMILY-541;shortTE=F
CM029555.1	RepeatMasker	DNA/hAT-Charlie	24065432	24065647	1560	+	NA	Tstart=956;Tend=1173;ID=RND-6_FAMILY-6777;shortTE=F
CM029555.1	RepeatMasker	DNA/hAT-Charlie	24067296	24067509	1577	+	NA	Tstart=960;Tend=1173;ID=RND-6_FAMILY-6777;shortTE=F
CM029555.1	RepeatMasker	Unknown	24068915	24069330	2739	-	NA	Tstart=859;Tend=1278;ID=RND-5_FAMILY-2310;shortTE=F
CM029555.1	RepeatMasker	Unknown	24075297	24075409	581	+	NA	Tstart=1068;Tend=1153;ID=RND-6_FAMILY-5258;shortTE=F
CM029555.1	RepeatMasker	DNA/hAT-Charlie	24075846	24076064	1592	+	NA	Tstart=953;Tend=1172;ID=RND-6_FAMILY-6777;shortTE=F
CM029555.1	RepeatMasker	LTR/ERV1	24076955	24077196	1400	+	NA	Tstart=1064;Tend=1304;ID=RND-6_FAMILY-1988;shortTE=F
CM029555.1	RepeatMasker	Unknown	24076983	24077196	1480	-	NA	Tstart=1657;Tend=1870;ID=RND-4_FAMILY-875;shortTE=F
CM029555.1	RepeatMasker	Unknown	24080302	24080517	875	-	NA	Tstart=880;Tend=1108;ID=RND-6_FAMILY-1939;shortTE=F
CM029555.1	RepeatMasker	SINE	24083636	24083849	1457	+	NA	Tstart=837;Tend=1050;ID=RND-6_FAMILY-1645;shortTE=F
CM029555.1	RepeatMasker	LTR/ERV1	24085801	24086258	2263	+	NA	Tstart=840;Tend=1305;ID=RND-6_FAMILY-1988;shortTE=F
CM029555.1	RepeatMasker	DNA/TcMar-Tigger	24086043	24086284	908	+	NA	Tstart=662;Tend=902;ID=RND-6_FAMILY-1492;shortTE=F
CM029555.1	RepeatMasker	Unknown	24086272	24086387	602	-	NA	Tstart=955;Tend=1071;ID=RND-6_FAMILY-35;shortTE=F
CM029555.1	RepeatMasker	SINE	24089851	24090092	1167	-	NA	Tstart=851;Tend=1093;ID=RND-6_FAMILY-1645;shortTE=F
CM029555.1	RepeatMasker	Unknown	24089890	24090126	1619	-	NA	Tstart=901;Tend=1166;ID=RND-5_FAMILY-1487;shortTE=F
CM029555.1	RepeatMasker	Unknown	24090208	24090339	617	-	NA	Tstart=2822;Tend=2911;ID=RND-6_FAMILY-4261;shortTE=F
CM029555.1	RepeatMasker	Unknown	24090375	24090485	731	+	NA	Tstart=907;Tend=1018;ID=RND-4_FAMILY-12;shortTE=F
CM029555.1	RepeatMasker	Unknown	24090764	24090926	523	+	NA	Tstart=910;Tend=1044;ID=RND-1_FAMILY-801;shortTE=F
CM029555.1	RepeatMasker	DNA/hAT-Charlie	24092625	24092832	1315	-	NA	Tstart=953;Tend=1172;ID=RND-6_FAMILY-6777;shortTE=F
CM029555.1	RepeatMasker	Unknown	24093271	24093801	586	+	NA	Tstart=948;Tend=3553;ID=RND-5_FAMILY-898;shortTE=F;TEgroup=ctg_10|RND-5_FAMILY-898|2
CM029555.1	RepeatMasker	Unknown	24094899	24095015	440	+	NA	Tstart=2801;Tend=2912;ID=RND-6_FAMILY-4261;shortTE=F
CM029555.1	RepeatMasker	Unknown	24096801	24096922	483	+	NA	Tstart=914;Tend=1036;ID=RND-3_FAMILY-190;shortTE=F
CM029555.1	RepeatMasker	DNA/hAT-Charlie	24099579	24099788	1289	-	NA	Tstart=962;Tend=1171;ID=RND-6_FAMILY-6777;shortTE=F
CM029555.1	RepeatMasker	Unknown	24100755	24101011	2012	+	NA	Tstart=981;Tend=1236;ID=RND-6_FAMILY-2602;shortTE=F
CM029555.1	RepeatMasker	LINE/L2	24101325	24101939	5199	+	NA	Tstart=3070;Tend=3680;ID=RND-5_FAMILY-2898;shortTE=F
CM029555.1	RepeatMasker	Unknown	24103475	24103643	1160	+	NA	Tstart=2825;Tend=2973;ID=RND-6_FAMILY-600;shortTE=F
CM029555.1	RepeatMasker	Unknown	24103487	24103665	1058	-	NA	Tstart=3680;Tend=3845;ID=RND-1_FAMILY-512;shortTE=F
CM029555.1	RepeatMasker	LINE/Penelope	24107277	24107480	428	-	NA	Tstart=847;Tend=1043;ID=RND-6_FAMILY-5891;shortTE=F
CM029555.1	RepeatMasker	Unknown	24112843	24113090	1545	+	NA	Tstart=924;Tend=1137;ID=RND-6_FAMILY-5246;shortTE=F
CM029555.1	RepeatMasker	Unknown	24115192	24115387	1069	+	NA	Tstart=952;Tend=1137;ID=RND-6_FAMILY-35;shortTE=F
CM029555.1	RepeatMasker	Unknown	24115552	24115834	1355	+	NA	Tstart=934;Tend=1142;ID=RND-6_FAMILY-5246;shortTE=F
CM029555.1	RepeatMasker	Unknown	24116427	24116529	895	-	NA	Tstart=994;Tend=1096;ID=RND-1_FAMILY-124;shortTE=F
CM029555.1	RepeatMasker	Unknown	24118630	24118897	1488	-	NA	Tstart=752;Tend=1081;ID=RND-4_FAMILY-349;shortTE=F
CM029555.1	RepeatMasker	Unknown	24118919	24119371	3429	-	NA	Tstart=936;Tend=1386;ID=RND-3_FAMILY-549;shortTE=F
CM029555.1	RepeatMasker	Unknown	24119377	24119518	988	-	NA	Tstart=1091;Tend=1229;ID=RND-1_FAMILY-257;shortTE=F
CM029555.1	RepeatMasker	Unknown	24120848	24121058	490	+	NA	Tstart=2590;Tend=2815;ID=RND-5_FAMILY-1083;shortTE=F
CM029555.1	RepeatMasker	Unknown	24121138	24121358	1532	+	NA	Tstart=1025;Tend=1244;ID=RND-1_FAMILY-197;shortTE=F
CM029555.1	RepeatMasker	Unknown	24121576	24121746	941	+	NA	Tstart=1107;Tend=1230;ID=RND-1_FAMILY-149;shortTE=F
CM029555.1	RepeatMasker	Unknown	24123189	24123343	680	+	NA	Tstart=2825;Tend=2977;ID=RND-6_FAMILY-600;shortTE=F
CM029555.1	RepeatMasker	DNA/hAT-Charlie	24123876	24124092	1656	-	NA	Tstart=956;Tend=1172;ID=RND-6_FAMILY-6777;shortTE=F
CM029555.1	RepeatMasker	Unknown	24125143	24125949	6901	+	NA	Tstart=958;Tend=1761;ID=RND-4_FAMILY-218;shortTE=F
CM029555.1	RepeatMasker	RC/Helitron	24128130	24128880	5589	+	NA	Tstart=939;Tend=1714;ID=RND-5_FAMILY-1089;shortTE=F
CM029555.1	RepeatMasker	Unknown	24130172	24130393	1417	+	NA	Tstart=1648;Tend=1869;ID=RND-4_FAMILY-875;shortTE=F
CM029555.1	RepeatMasker	Unknown	24133040	24133145	712	-	NA	Tstart=2821;Tend=2912;ID=RND-6_FAMILY-4261;shortTE=F
CM029555.1	RepeatMasker	Unknown	24133978	24134082	458	-	NA	Tstart=966;Tend=1070;ID=RND-6_FAMILY-5056;shortTE=F
CM029555.1	RepeatMasker	Unknown	24134202	24134378	1064	-	NA	Tstart=1062;Tend=1243;ID=RND-1_FAMILY-198;shortTE=F
CM029555.1	RepeatMasker	Unknown	24134793	24135017	1631	-	NA	Tstart=894;Tend=1121;ID=RND-6_FAMILY-425;shortTE=F
CM029555.1	RepeatMasker	DNA/Academ-1	24136043	24136444	3212	-	NA	Tstart=2207;Tend=2618;ID=RND-6_FAMILY-3432;shortTE=F
CM029555.1	RepeatMasker	Unknown	24137114	24137217	799	-	NA	Tstart=2645;Tend=2748;ID=RND-6_FAMILY-3090;shortTE=F
CM029555.1	RepeatMasker	Unknown	24137449	24137649	1521	+	NA	Tstart=905;Tend=1105;ID=RND-6_FAMILY-425;shortTE=F
CM029555.1	RepeatMasker	Unknown	24138474	24139068	1939	+	NA	Tstart=1002;Tend=1290;ID=RND-6_FAMILY-43;shortTE=F;TEgroup=ctg_10|RND-6_FAMILY-43|5
CM029555.1	RepeatMasker	Unknown	24139450	24139670	1578	-	NA	Tstart=905;Tend=1122;ID=RND-6_FAMILY-425;shortTE=F
CM029555.1	RepeatMasker	DNA/TcMar-Tc1	24140881	24141192	878	+	NA	Tstart=1031;Tend=1628;ID=rnd-4_family-109;shortTE=F
CM029555.1	RepeatMasker	Unknown	24142391	24142764	1375	-	NA	Tstart=575;Tend=1166;ID=RND-6_FAMILY-425;shortTE=F
CM029555.1	RepeatMasker	Unknown	24144894	24145047	617	+	NA	Tstart=2332;Tend=2477;ID=RND-1_FAMILY-56;shortTE=F
CM029555.1	RepeatMasker	Unknown	24145044	24145147	693	-	NA	Tstart=2821;Tend=2912;ID=RND-6_FAMILY-4261;shortTE=F
CM029555.1	RepeatMasker	Unknown	24145862	24146099	1364	+	NA	Tstart=928;Tend=1139;ID=RND-6_FAMILY-5246;shortTE=F
CM029555.1	RepeatMasker	Unknown	24145888	24146127	1029	-	NA	Tstart=1728;Tend=1967;ID=RND-1_FAMILY-204;shortTE=F
CM029555.1	RepeatMasker	LINE/L2	24146810	24147011	446	-	NA	Tstart=1905;Tend=2120;ID=RND-6_FAMILY-3510;shortTE=F
CM029555.1	RepeatMasker	Unknown	24147113	24147442	2450	+	NA	Tstart=898;Tend=1228;ID=RND-1_FAMILY-198;shortTE=F
CM029555.1	RepeatMasker	Unknown	24148086	24148383	734	+	NA	Tstart=923;Tend=1195;ID=RND-1_FAMILY-102;shortTE=F
CM029555.1	RepeatMasker	DNA/hAT	24149088	24149415	1919	-	NA	Tstart=963;Tend=1310;ID=RND-5_FAMILY-158;shortTE=F
CM029555.1	RepeatMasker	LINE/Penelope	24149807	24150167	553	-	NA	Tstart=788;Tend=980;ID=RND-6_FAMILY-5891;shortTE=F;TEgroup=ctg_10|RND-6_FAMILY-5891|21
CM029555.1	RepeatMasker	Unknown	24151257	24151416	782	-	NA	Tstart=1063;Tend=1230;ID=RND-1_FAMILY-501;shortTE=F
CM029555.1	RepeatMasker	Unknown	24152877	24153006	506	+	NA	Tstart=1531;Tend=1648;ID=RND-1_FAMILY-414;shortTE=F
CM029555.1	RepeatMasker	Unknown	24152910	24153214	2130	-	NA	Tstart=957;Tend=1252;ID=RND-1_FAMILY-209;shortTE=F
CM029555.1	RepeatMasker	Unknown	24154238	24154391	638	+	NA	Tstart=2111;Tend=2215;ID=RND-1_FAMILY-647;shortTE=F
CM029555.1	RepeatMasker	Unknown	24154680	24154976	632	-	NA	Tstart=1538;Tend=1775;ID=RND-5_FAMILY-2871;shortTE=F
CM029555.1	RepeatMasker	DNA/hAT-Charlie	24155472	24155686	1560	-	NA	Tstart=958;Tend=1173;ID=RND-6_FAMILY-6777;shortTE=F
CM029555.1	RepeatMasker	Unknown	24156236	24156544	2095	+	NA	Tstart=709;Tend=1032;ID=RND-3_FAMILY-190;shortTE=F
CM029555.1	RepeatMasker	Unknown	24158448	24158723	1526	+	NA	Tstart=926;Tend=1283;ID=RND-6_FAMILY-5246;shortTE=F
CM029555.1	RepeatMasker	Unknown	24160435	24160681	1157	+	NA	Tstart=821;Tend=1065;ID=RND-6_FAMILY-5991;shortTE=F
CM029555.1	RepeatMasker	SINE	24160469	24160683	1544	-	NA	Tstart=837;Tend=1051;ID=RND-6_FAMILY-1645;shortTE=F
CM029555.1	RepeatMasker	Unknown	24166014	24166118	697	-	NA	Tstart=1169;Tend=1273;ID=RND-5_FAMILY-2829;shortTE=F
CM029555.1	RepeatMasker	Unknown	24167092	24167376	1744	+	NA	Tstart=901;Tend=1194;ID=RND-6_FAMILY-2727;shortTE=F
CM029555.1	RepeatMasker	Unknown	24167752	24167969	1697	-	NA	Tstart=907;Tend=1121;ID=RND-6_FAMILY-425;shortTE=F
CM029555.1	RepeatMasker	Unknown	24168359	24169079	559	+	NA	Tstart=940;Tend=1687;ID=RND-1_FAMILY-14;shortTE=T;TEgroup=ctg_10|RND-1_FAMILY-14|3
CM029555.1	RepeatMasker	Unknown	24169135	24169269	408	-	NA	Tstart=2348;Tend=2478;ID=RND-1_FAMILY-56;shortTE=F
CM029555.1	RepeatMasker	Unknown	24169922	24170130	1479	-	NA	Tstart=956;Tend=1164;ID=RND-1_FAMILY-232;shortTE=F
CM029555.1	RepeatMasker	Unknown	24171397	24171663	1896	+	NA	Tstart=988;Tend=1253;ID=RND-1_FAMILY-257;shortTE=F
CM029555.1	RepeatMasker	Unknown	24171895	24172033	604	+	NA	Tstart=1068;Tend=1195;ID=RND-6_FAMILY-5258;shortTE=F
CM029555.1	RepeatMasker	Unknown	24172173	24172335	436	+	NA	Tstart=507;Tend=669;ID=RND-6_FAMILY-7922;shortTE=T;TEgroup=ctg_10|RND-6_FAMILY-7922|9
CM029555.1	RepeatMasker	DNA/hAT-Tip100	24172207	24172317	667	+	NA	Tstart=1738;Tend=1848;ID=RND-6_FAMILY-1651;shortTE=F
CM029555.1	RepeatMasker	Unknown	24173554	24173805	1192	+	NA	Tstart=236;Tend=486;ID=RND-1_FAMILY-204;shortTE=F
CM029555.1	RepeatMasker	DNA/hAT-Charlie	24173588	24173807	1384	-	NA	Tstart=954;Tend=1172;ID=RND-6_FAMILY-6777;shortTE=F
CM029555.1	RepeatMasker	Unknown	24175282	24175525	1589	+	NA	Tstart=926;Tend=1136;ID=RND-6_FAMILY-5246;shortTE=F
CM029555.1	RepeatMasker	Unknown	24175315	24175559	897	-	NA	Tstart=304;Tend=549;ID=RND-1_FAMILY-301;shortTE=F
CM029555.1	RepeatMasker	Unknown	24176105	24176212	511	+	NA	Tstart=883;Tend=993;ID=RND-6_FAMILY-1326;shortTE=F
CM029555.1	RepeatMasker	Unknown	24176491	24176646	723	+	NA	Tstart=1159;Tend=1326;ID=RND-6_FAMILY-1007;shortTE=F
CM029555.1	RepeatMasker	SINE	24178657	24178875	1590	-	NA	Tstart=837;Tend=1055;ID=RND-6_FAMILY-1645;shortTE=F
CM029555.1	RepeatMasker	Unknown	24179715	24179832	493	-	NA	Tstart=1547;Tend=1664;ID=RND-5_FAMILY-2871;shortTE=F
CM029555.1	RepeatMasker	Unknown	24183534	24183711	543	-	NA	Tstart=1349;Tend=1508;ID=RND-5_FAMILY-685;shortTE=F
CM029555.1	RepeatMasker	DNA/hAT-Charlie	24183806	24184197	2205	-	NA	Tstart=1254;Tend=1649;ID=RND-1_FAMILY-396;shortTE=F
CM029555.1	RepeatMasker	DNA/hAT-Charlie	24184386	24184572	1327	-	NA	Tstart=951;Tend=1141;ID=RND-1_FAMILY-396;shortTE=F
CM029555.1	RepeatMasker	Unknown	24185237	24185851	2320	-	NA	Tstart=819;Tend=1480;ID=RND-4_FAMILY-12;shortTE=F
CM029555.1	RepeatMasker	Unknown	24187727	24187876	712	+	NA	Tstart=2201;Tend=2348;ID=RND-6_FAMILY-2528;shortTE=F
CM029555.1	RepeatMasker	DNA/Maverick	24193169	24193275	469	+	NA	Tstart=1304;Tend=1392;ID=RND-6_FAMILY-9028;shortTE=F
CM029555.1	RepeatMasker	Unknown	24193314	24193496	620	+	NA	Tstart=2093;Tend=2231;ID=RND-6_FAMILY-1364;shortTE=F
CM029555.1	RepeatMasker	SINE	24197749	24197980	1678	-	NA	Tstart=827;Tend=1055;ID=RND-6_FAMILY-1645;shortTE=F
CM029555.1	RepeatMasker	Unknown	24199210	24199468	779	-	NA	Tstart=901;Tend=1098;ID=RND-6_FAMILY-1939;shortTE=F
CM029555.1	RepeatMasker	DNA/hAT-Charlie	24199901	24200117	1689	+	NA	Tstart=956;Tend=1173;ID=RND-6_FAMILY-6777;shortTE=F
CM029555.1	RepeatMasker	Unknown	24200842	24200965	678	+	NA	Tstart=817;Tend=932;ID=RND-4_FAMILY-12;shortTE=F
CM029555.1	RepeatMasker	Unknown	24203167	24203452	726	+	NA	Tstart=821;Tend=1103;ID=RND-1_FAMILY-537;shortTE=F
CM029555.1	RepeatMasker	LINE/L2	24206249	24206617	2359	-	NA	Tstart=4648;Tend=5011;ID=RND-5_FAMILY-643;shortTE=F
CM029555.1	RepeatMasker	Unknown	24208459	24209125	5367	-	NA	Tstart=867;Tend=1533;ID=RND-1_FAMILY-249;shortTE=F
CM029555.1	RepeatMasker	Unknown	24209220	24209447	953	-	NA	Tstart=2531;Tend=2763;ID=RND-1_FAMILY-512;shortTE=F
CM029555.1	RepeatMasker	Unknown	24209243	24209496	1354	+	NA	Tstart=922;Tend=1150;ID=RND-6_FAMILY-5246;shortTE=F
CM029555.1	RepeatMasker	Unknown	24209828	24210044	1285	+	NA	Tstart=3477;Tend=3706;ID=RND-6_FAMILY-2528;shortTE=F
CM029555.1	RepeatMasker	Unknown	24209851	24210060	1437	-	NA	Tstart=950;Tend=1166;ID=RND-5_FAMILY-1487;shortTE=F
CM029555.1	RepeatMasker	Unknown	24210046	24210431	2043	-	NA	Tstart=936;Tend=1344;ID=RND-6_FAMILY-7320;shortTE=F
CM029555.1	RepeatMasker	Unknown	24211275	24213500	17547	+	NA	Tstart=794;Tend=3029;ID=RND-1_FAMILY-212;shortTE=F
CM029555.1	RepeatMasker	Unknown	24214226	24214336	440	+	NA	Tstart=912;Tend=1019;ID=RND-6_FAMILY-4614;shortTE=F
CM029555.1	RepeatMasker	Unknown	24215142	24215789	4585	-	NA	Tstart=1957;Tend=2557;ID=RND-5_FAMILY-3134;shortTE=F
CM029555.1	RepeatMasker	Unknown	24215784	24216030	2011	+	NA	Tstart=963;Tend=1209;ID=RND-6_FAMILY-5056;shortTE=F
CM029555.1	RepeatMasker	Unknown	24217184	24217304	559	-	NA	Tstart=1587;Tend=1727;ID=RND-5_FAMILY-2871;shortTE=F
CM029555.1	RepeatMasker	Unknown	24217400	24217647	1187	+	NA	Tstart=2425;Tend=2664;ID=RND-4_FAMILY-104;shortTE=F
CM029555.1	RepeatMasker	Unknown	24217428	24217649	1666	-	NA	Tstart=906;Tend=1127;ID=RND-6_FAMILY-425;shortTE=F
CM029555.1	RepeatMasker	LTR/ERV1	24217433	24217687	1403	+	NA	Tstart=846;Tend=1100;ID=RND-6_FAMILY-1988;shortTE=F
CM029555.1	RepeatMasker	Unknown	24218869	24219075	605	-	NA	Tstart=2295;Tend=2478;ID=RND-1_FAMILY-56;shortTE=F
CM029555.1	RepeatMasker	DNA/hAT-Charlie	24220091	24220337	1462	+	NA	Tstart=917;Tend=1168;ID=RND-6_FAMILY-6777;shortTE=F
CM029555.1	RepeatMasker	SINE	24220125	24220337	1469	+	NA	Tstart=838;Tend=1050;ID=RND-6_FAMILY-1645;shortTE=F
CM029555.1	RepeatMasker	LTR/ERV1	24224435	24224883	2513	+	NA	Tstart=846;Tend=1305;ID=RND-6_FAMILY-1988;shortTE=F
CM029555.1	RepeatMasker	Unknown	24224884	24225237	2286	-	NA	Tstart=575;Tend=1374;ID=RND-5_FAMILY-866;shortTE=F
CM029555.1	RepeatMasker	Unknown	24225034	24225662	3445	+	NA	Tstart=860;Tend=1310;ID=RND-6_FAMILY-43;shortTE=F
CM029555.1	RepeatMasker	Unknown	24229136	24229300	672	+	NA	Tstart=898;Tend=1048;ID=RND-6_FAMILY-1939;shortTE=F
CM029555.1	RepeatMasker	Unknown	24229301	24229426	628	-	NA	Tstart=1039;Tend=1166;ID=RND-6_FAMILY-41;shortTE=F
CM029555.1	RepeatMasker	Unknown	24229936	24230109	620	+	NA	Tstart=492;Tend=660;ID=RND-6_FAMILY-7922;shortTE=F
CM029555.1	RepeatMasker	DNA/hAT-Tip100	24229987	24230120	645	+	NA	Tstart=1736;Tend=1886;ID=RND-6_FAMILY-1651;shortTE=F
CM029555.1	RepeatMasker	LINE/CR1	24232491	24232593	714	-	NA	Tstart=1890;Tend=1987;ID=RND-6_FAMILY-301;shortTE=F
CM029555.1	RepeatMasker	Unknown	24232955	24233074	829	-	NA	Tstart=1125;Tend=1244;ID=RND-1_FAMILY-197;shortTE=F
CM029555.1	RepeatMasker	DNA/hAT-Charlie	24236138	24236396	709	+	NA	Tstart=959;Tend=1161;ID=RND-6_FAMILY-6777;shortTE=F
CM029555.1	RepeatMasker	Unknown	24237536	24237829	420	+	NA	Tstart=1447;Tend=1708;ID=RND-6_FAMILY-14731;shortTE=F
CM029555.1	RepeatMasker	LINE/L2	24241517	24242747	9667	-	NA	Tstart=935;Tend=2184;ID=RND-5_FAMILY-86;shortTE=F
CM029555.1	RepeatMasker	Unknown	24243596	24243785	1296	-	NA	Tstart=484;Tend=669;ID=RND-6_FAMILY-7922;shortTE=F
CM029555.1	RepeatMasker	Unknown	24243926	24244161	836	+	NA	Tstart=288;Tend=525;ID=RND-4_FAMILY-349;shortTE=F
CM029555.1	RepeatMasker	DNA/hAT-Charlie	24243951	24244164	1269	-	NA	Tstart=953;Tend=1173;ID=RND-6_FAMILY-6777;shortTE=F
CM029555.1	RepeatMasker	RC/Helitron	24244936	24245719	6464	+	NA	Tstart=1367;Tend=2147;ID=RND-4_FAMILY-19;shortTE=F
CM029555.1	RepeatMasker	Unknown	24245777	24245955	528	+	NA	Tstart=501;Tend=679;ID=RND-6_FAMILY-2200;shortTE=F
CM029555.1	RepeatMasker	Unknown	24245960	24246118	698	+	NA	Tstart=2332;Tend=2478;ID=RND-1_FAMILY-56;shortTE=F
CM029555.1	RepeatMasker	Unknown	24246254	24247215	6887	+	NA	Tstart=918;Tend=1887;ID=RND-6_FAMILY-1216;shortTE=F
CM029555.1	RepeatMasker	Unknown	24247808	24248244	843	-	NA	Tstart=1725;Tend=2127;ID=RND-6_FAMILY-1097;shortTE=F
CM029555.1	RepeatMasker	LINE/Penelope	24248848	24249009	461	-	NA	Tstart=3228;Tend=3383;ID=RND-6_FAMILY-3148;shortTE=F
CM029555.1	RepeatMasker	SINE	24250696	24251127	835	+	NA	Tstart=802;Tend=1568;ID=RND-6_FAMILY-1645;shortTE=F;TEgroup=ctg_10|RND-6_FAMILY-1645|8
CM029555.1	RepeatMasker	LTR/ERV1	24250725	24251107	1122	+	NA	Tstart=843;Tend=1307;ID=RND-6_FAMILY-1988;shortTE=F
CM029555.1	RepeatMasker	Unknown	24251219	24253053	12698	+	NA	Tstart=775;Tend=2653;ID=RND-1_FAMILY-133;shortTE=F
CM029555.1	RepeatMasker	Unknown	24253666	24253835	1159	-	NA	Tstart=1682;Tend=1853;ID=RND-5_FAMILY-2425;shortTE=F
CM029555.1	RepeatMasker	DNA/TcMar-Tc1	24254757	24254904	459	+	NA	Tstart=1894;Tend=2044;ID=RND-5_FAMILY-1070;shortTE=F
CM029555.1	RepeatMasker	Unknown	24255014	24256183	5417	-	NA	Tstart=1600;Tend=2782;ID=RND-1_FAMILY-42;shortTE=F
CM029555.1	RepeatMasker	LINE/L2	24256258	24256375	409	+	NA	Tstart=344;Tend=458;ID=L2-8_NVI;shortTE=F
CM029555.1	RepeatMasker	Unknown	24256377	24257177	4045	-	NA	Tstart=796;Tend=1605;ID=RND-1_FAMILY-42;shortTE=F
CM029555.1	RepeatMasker	Unknown	24258535	24258671	455	-	NA	Tstart=3971;Tend=4097;ID=RND-6_FAMILY-1007;shortTE=F
CM029555.1	RepeatMasker	Unknown	24258704	24259322	1377	-	NA	Tstart=1454;Tend=3190;ID=RND-1_FAMILY-832;shortTE=F;TEgroup=ctg_10|RND-1_FAMILY-832|1
CM029555.1	RepeatMasker	Unknown	24259351	24260441	6699	+	NA	Tstart=847;Tend=1980;ID=RND-1_FAMILY-22;shortTE=F
CM029555.1	RepeatMasker	DNA/P	24260450	24261771	9705	+	NA	Tstart=861;Tend=2201;ID=RND-6_FAMILY-534;shortTE=F
CM029555.1	RepeatMasker	DNA/TcMar-Tc1	24261919	24262026	774	+	NA	Tstart=2642;Tend=2753;ID=RND-5_FAMILY-1070;shortTE=F
CM029555.1	RepeatMasker	Unknown	24262281	24262465	833	-	NA	Tstart=1650;Tend=1831;ID=RND-1_FAMILY-558;shortTE=F
CM029555.1	RepeatMasker	Unknown	24265438	24265721	2210	+	NA	Tstart=779;Tend=1065;ID=RND-5_FAMILY-4284;shortTE=F
CM029555.1	RepeatMasker	Unknown	24265963	24267663	10073	-	NA	Tstart=2583;Tend=4289;ID=RND-6_FAMILY-997;shortTE=F
CM029555.1	RepeatMasker	Unknown	24267761	24267943	529	+	NA	Tstart=1292;Tend=1471;ID=RND-6_FAMILY-302;shortTE=F
CM029555.1	RepeatMasker	Unknown	24268133	24268261	486	+	NA	Tstart=539;Tend=673;ID=RND-1_FAMILY-270;shortTE=F
CM029555.1	RepeatMasker	Unknown	24268595	24268822	754	+	NA	Tstart=5173;Tend=5394;ID=RND-4_FAMILY-104;shortTE=F
CM029555.1	RepeatMasker	DNA/hAT-Charlie	24268827	24269043	1576	-	NA	Tstart=953;Tend=1172;ID=RND-6_FAMILY-6777;shortTE=F
CM029555.1	RepeatMasker	LINE/L2	24269606	24269717	484	+	NA	Tstart=1444;Tend=1558;ID=RND-5_FAMILY-1768;shortTE=F
CM029555.1	RepeatMasker	Unknown	24269730	24270112	2019	+	NA	Tstart=883;Tend=1222;ID=RND-1_FAMILY-204;shortTE=F
CM029555.1	RepeatMasker	Unknown	24270408	24270592	841	+	NA	Tstart=910;Tend=1095;ID=RND-5_FAMILY-481;shortTE=F
CM029555.1	RepeatMasker	Unknown	24270756	24271649	6044	-	NA	Tstart=941;Tend=1696;ID=RND-1_FAMILY-121;shortTE=F
CM029555.1	RepeatMasker	LINE	24273267	24274553	1319	-	NA	Tstart=390;Tend=1642;ID=RND-6_FAMILY-291;shortTE=F
CM029555.1	RepeatMasker	Unknown	24277365	24277782	3518	+	NA	Tstart=1429;Tend=1856;ID=RND-1_FAMILY-380;shortTE=F
CM029555.1	RepeatMasker	Unknown	24277799	24278107	2452	-	NA	Tstart=889;Tend=1200;ID=RND-1_FAMILY-204;shortTE=F
CM029555.1	RepeatMasker	Unknown	24278153	24278443	1260	+	NA	Tstart=847;Tend=1080;ID=RND-5_FAMILY-153;shortTE=F
CM029555.1	RepeatMasker	RC/Helitron	24278289	24278515	593	+	NA	Tstart=3;Tend=225;ID=RND-4_FAMILY-36;shortTE=F
CM029555.1	RepeatMasker	Unknown	24279034	24279605	2793	+	NA	Tstart=974;Tend=1504;ID=RND-1_FAMILY-804;shortTE=F
CM029555.1	RepeatMasker	Unknown	24281715	24282637	7346	+	NA	Tstart=998;Tend=1890;ID=RND-1_FAMILY-853;shortTE=F
CM029555.1	RepeatMasker	LTR/ERV1	24283350	24283734	1191	-	NA	Tstart=842;Tend=1307;ID=RND-6_FAMILY-1988;shortTE=F
CM029555.1	RepeatMasker	LINE/Penelope	24285416	24285573	425	+	NA	Tstart=3228;Tend=3383;ID=RND-6_FAMILY-3148;shortTE=F
CM029555.1	RepeatMasker	Unknown	24286199	24286679	742	+	NA	Tstart=1725;Tend=2146;ID=RND-6_FAMILY-1097;shortTE=F
CM029555.1	RepeatMasker	Unknown	24287041	24288000	6089	+	NA	Tstart=786;Tend=1791;ID=RND-1_FAMILY-299;shortTE=F
CM029555.1	RepeatMasker	LTR/ERV1	24288971	24289217	1261	+	NA	Tstart=1513;Tend=1763;ID=RND-6_FAMILY-1988;shortTE=F
CM029555.1	RepeatMasker	DNA/hAT-Charlie	24289000	24289218	1413	-	NA	Tstart=954;Tend=1177;ID=RND-6_FAMILY-6777;shortTE=F
CM029555.1	RepeatMasker	LINE/L2	24290061	24290446	1735	+	NA	Tstart=935;Tend=1192;ID=RND-5_FAMILY-86;shortTE=F;TEgroup=ctg_10|RND-5_FAMILY-86|1
CM029555.1	RepeatMasker	DNA/hAT-Charlie	24291325	24291548	1628	+	NA	Tstart=954;Tend=1177;ID=RND-6_FAMILY-6777;shortTE=F
CM029555.1	RepeatMasker	LTR/ERV1	24291327	24291592	1350	+	NA	Tstart=1546;Tend=1807;ID=RND-6_FAMILY-1988;shortTE=F
CM029555.1	RepeatMasker	Unknown	24291624	24291842	1551	-	NA	Tstart=2470;Tend=2688;ID=RND-1_FAMILY-50;shortTE=F
CM029555.1	RepeatMasker	Unknown	24291874	24292161	1572	+	NA	Tstart=973;Tend=1263;ID=RND-6_FAMILY-1816;shortTE=F
CM029555.1	RepeatMasker	LINE/I-Jockey	24292119	24292274	767	-	NA	Tstart=2921;Tend=3068;ID=RND-5_FAMILY-1393;shortTE=F
CM029555.1	RepeatMasker	Unknown	24293202	24293955	5784	+	NA	Tstart=919;Tend=1699;ID=RND-1_FAMILY-121;shortTE=F
CM029555.1	RepeatMasker	Unknown	24294252	24294990	4835	-	NA	Tstart=1037;Tend=1792;ID=RND-1_FAMILY-299;shortTE=F
CM029555.1	RepeatMasker	Unknown	24294987	24295806	6826	-	NA	Tstart=770;Tend=1587;ID=RND-1_FAMILY-849;shortTE=F
CM029555.1	RepeatMasker	Unknown	24296423	24296899	714	-	NA	Tstart=1725;Tend=2146;ID=RND-6_FAMILY-1097;shortTE=F
CM029555.1	RepeatMasker	LINE/Penelope	24297503	24297664	488	-	NA	Tstart=3228;Tend=3383;ID=RND-6_FAMILY-3148;shortTE=F
CM029555.1	RepeatMasker	LTR/ERV1	24299295	24299674	1400	+	NA	Tstart=846;Tend=1307;ID=RND-6_FAMILY-1988;shortTE=F
CM029555.1	RepeatMasker	Unknown	24300387	24301309	7319	-	NA	Tstart=998;Tend=1890;ID=RND-1_FAMILY-853;shortTE=F
CM029555.1	RepeatMasker	Unknown	24303432	24304005	2753	-	NA	Tstart=974;Tend=1506;ID=RND-1_FAMILY-804;shortTE=F
CM029555.1	RepeatMasker	Unknown	24304595	24304808	1655	+	NA	Tstart=907;Tend=1120;ID=RND-6_FAMILY-425;shortTE=F
CM029555.1	RepeatMasker	Unknown	24304941	24305570	3707	+	NA	Tstart=884;Tend=1369;ID=RND-1_FAMILY-204;shortTE=F;TEgroup=ctg_10|RND-1_FAMILY-204|5
CM029555.1	RepeatMasker	Unknown	24305584	24305761	724	-	NA	Tstart=917;Tend=1095;ID=RND-5_FAMILY-481;shortTE=F
CM029555.1	RepeatMasker	Unknown	24305759	24306104	2623	-	NA	Tstart=883;Tend=1229;ID=RND-1_FAMILY-204;shortTE=F
CM029555.1	RepeatMasker	LINE/L2	24306118	24306230	530	-	NA	Tstart=1444;Tend=1558;ID=RND-5_FAMILY-1768;shortTE=F
CM029555.1	RepeatMasker	Unknown	24306760	24307005	1603	+	NA	Tstart=925;Tend=1172;ID=RND-1_FAMILY-232;shortTE=F
CM029555.1	RepeatMasker	SINE	24306792	24307038	1619	+	NA	Tstart=838;Tend=1087;ID=RND-6_FAMILY-1645;shortTE=F
CM029555.1	RepeatMasker	Unknown	24307011	24307236	737	-	NA	Tstart=5173;Tend=5394;ID=RND-4_FAMILY-104;shortTE=F
CM029555.1	RepeatMasker	Unknown	24307919	24308048	564	-	NA	Tstart=539;Tend=673;ID=RND-1_FAMILY-270;shortTE=F
CM029555.1	RepeatMasker	Unknown	24308540	24309292	5602	+	NA	Tstart=890;Tend=1628;ID=RND-4_FAMILY-23;shortTE=F
CM029555.1	RepeatMasker	Unknown	24309542	24312103	12606	+	NA	Tstart=1431;Tend=4058;ID=RND-6_FAMILY-997;shortTE=F
CM029555.1	RepeatMasker	Unknown	24312542	24312755	1655	+	NA	Tstart=907;Tend=1120;ID=RND-6_FAMILY-425;shortTE=F
CM029555.1	RepeatMasker	Unknown	24312888	24313515	3542	+	NA	Tstart=884;Tend=1369;ID=RND-1_FAMILY-204;shortTE=F;TEgroup=ctg_10|RND-1_FAMILY-204|6
CM029555.1	RepeatMasker	Unknown	24313700	24314045	2648	-	NA	Tstart=883;Tend=1229;ID=RND-1_FAMILY-204;shortTE=F
CM029555.1	RepeatMasker	LINE/L2	24314059	24314171	516	-	NA	Tstart=1444;Tend=1558;ID=RND-5_FAMILY-1768;shortTE=F
CM029555.1	RepeatMasker	DNA/hAT-Charlie	24314730	24314946	1612	+	NA	Tstart=953;Tend=1172;ID=RND-6_FAMILY-6777;shortTE=F
CM029555.1	RepeatMasker	Unknown	24314952	24315158	808	-	NA	Tstart=5187;Tend=5394;ID=RND-4_FAMILY-104;shortTE=F
CM029555.1	RepeatMasker	Unknown	24315856	24315984	562	-	NA	Tstart=539;Tend=673;ID=RND-1_FAMILY-270;shortTE=F
CM029555.1	RepeatMasker	Unknown	24316476	24317228	5626	+	NA	Tstart=890;Tend=1628;ID=RND-4_FAMILY-23;shortTE=F
CM029555.1	RepeatMasker	Unknown	24317477	24322057	21242	+	NA	Tstart=1858;Tend=6569;ID=RND-6_FAMILY-997;shortTE=F
CM029555.1	RepeatMasker	Unknown	24322299	24322573	2009	-	NA	Tstart=779;Tend=1065;ID=RND-5_FAMILY-4284;shortTE=F
CM029555.1	RepeatMasker	Unknown	24325562	24325746	833	+	NA	Tstart=1650;Tend=1831;ID=RND-1_FAMILY-558;shortTE=F
CM029555.1	RepeatMasker	DNA/TcMar-Tc1	24326006	24326113	702	-	NA	Tstart=2642;Tend=2753;ID=RND-5_FAMILY-1070;shortTE=F
CM029555.1	RepeatMasker	Unknown	24326407	24326934	2444	+	NA	Tstart=796;Tend=3075;ID=RND-1_FAMILY-42;shortTE=F;TEgroup=ctg_10|RND-1_FAMILY-42|10
CM029555.1	RepeatMasker	LTR/ERV1	24327543	24327788	1828	-	NA	Tstart=2099;Tend=2344;ID=RND-6_FAMILY-3171;shortTE=F
CM029555.1	RepeatMasker	Unknown	24327784	24328159	1711	-	NA	Tstart=1119;Tend=1378;ID=RND-3_FAMILY-549;shortTE=F;TEgroup=ctg_10|RND-3_FAMILY-549|12
CM029555.1	RepeatMasker	Unknown	24331021	24336488	45550	-	NA	Tstart=1;Tend=5492;ID=RND-6_FAMILY-4911;shortTE=F
CM029555.1	RepeatMasker	DNA/TcMar-Tc1	24339650	24339899	985	-	NA	Tstart=1883;Tend=2135;ID=RND-5_FAMILY-1070;shortTE=F
CM029555.1	RepeatMasker	Unknown	24340166	24341127	8676	-	NA	Tstart=930;Tend=1891;ID=RND-1_FAMILY-406;shortTE=F
CM029555.1	RepeatMasker	Unknown	24341762	24341976	1427	+	NA	Tstart=917;Tend=1121;ID=RND-6_FAMILY-656;shortTE=F
CM029555.1	RepeatMasker	DNA/hAT-Charlie	24342631	24342850	1504	+	NA	Tstart=953;Tend=1172;ID=RND-6_FAMILY-6777;shortTE=F
CM029555.1	RepeatMasker	Unknown	24343304	24343578	914	-	NA	Tstart=270;Tend=515;ID=RND-1_FAMILY-204;shortTE=F
CM029555.1	RepeatMasker	Unknown	24344010	24344295	2295	-	NA	Tstart=781;Tend=1068;ID=RND-5_FAMILY-4284;shortTE=F
CM029555.1	RepeatMasker	DNA/hAT-Charlie	24344679	24344896	1660	-	NA	Tstart=956;Tend=1173;ID=RND-6_FAMILY-6777;shortTE=F
CM029555.1	RepeatMasker	Unknown	24344680	24344925	1486	+	NA	Tstart=261;Tend=509;ID=RND-5_FAMILY-153;shortTE=F
CM029555.1	RepeatMasker	DNA/hAT-Charlie	24346695	24346913	1357	+	NA	Tstart=956;Tend=1172;ID=RND-6_FAMILY-6777;shortTE=F
CM029555.1	RepeatMasker	Unknown	24347567	24347681	774	-	NA	Tstart=1688;Tend=1800;ID=RND-4_FAMILY-174;shortTE=F
CM029555.1	RepeatMasker	LTR/Copia	24348430	24348644	516	+	NA	Tstart=1447;Tend=1675;ID=RND-5_FAMILY-736;shortTE=F
CM029555.1	RepeatMasker	Unknown	24348592	24348858	1228	-	NA	Tstart=907;Tend=1177;ID=RND-6_FAMILY-425;shortTE=F
CM029555.1	RepeatMasker	DNA/hAT-Charlie	24348642	24348861	1638	-	NA	Tstart=953;Tend=1172;ID=RND-6_FAMILY-6777;shortTE=F
CM029555.1	RepeatMasker	Unknown	24348934	24349108	545	-	NA	Tstart=2228;Tend=2401;ID=RND-6_FAMILY-2528;shortTE=F
CM029555.1	RepeatMasker	Unknown	24351419	24351534	491	-	NA	Tstart=2306;Tend=2418;ID=RND-4_FAMILY-1362;shortTE=F
CM029555.1	RepeatMasker	DNA/hAT-Charlie	24351432	24351649	1503	-	NA	Tstart=956;Tend=1173;ID=RND-6_FAMILY-6777;shortTE=F
CM029555.1	RepeatMasker	Unknown	24351691	24351845	658	-	NA	Tstart=1829;Tend=1986;ID=RND-6_FAMILY-3929;shortTE=F
CM029555.1	RepeatMasker	Unknown	24354113	24354235	564	+	NA	Tstart=1854;Tend=1976;ID=RND-6_FAMILY-3929;shortTE=F
CM029555.1	RepeatMasker	DNA/hAT-Charlie	24354273	24354505	1522	+	NA	Tstart=941;Tend=1173;ID=RND-6_FAMILY-6777;shortTE=F
CM029555.1	RepeatMasker	DNA	24354288	24354555	854	+	NA	Tstart=282;Tend=547;ID=RND-1_FAMILY-196;shortTE=F
CM029555.1	RepeatMasker	Unknown	24355063	24355747	4799	+	NA	Tstart=949;Tend=1613;ID=RND-1_FAMILY-343;shortTE=F
CM029555.1	RepeatMasker	Unknown	24355819	24355925	529	-	NA	Tstart=2819;Tend=2921;ID=RND-6_FAMILY-4261;shortTE=F
CM029555.1	RepeatMasker	Unknown	24359641	24359823	1010	+	NA	Tstart=1783;Tend=1967;ID=RND-5_FAMILY-1633;shortTE=F
CM029555.1	RepeatMasker	Unknown	24360542	24360760	1560	+	NA	Tstart=917;Tend=1136;ID=RND-6_FAMILY-5246;shortTE=F
CM029555.1	RepeatMasker	Unknown	24361473	24361698	883	+	NA	Tstart=1005;Tend=1215;ID=RND-6_FAMILY-5056;shortTE=F
CM029555.1	RepeatMasker	LTR/ERV1	24362146	24362625	2390	+	NA	Tstart=845;Tend=1300;ID=RND-6_FAMILY-1988;shortTE=F
CM029555.1	RepeatMasker	Unknown	24364105	24364367	1364	-	NA	Tstart=820;Tend=1089;ID=RND-5_FAMILY-153;shortTE=F
CM029555.1	RepeatMasker	Unknown	24364803	24365116	1569	-	NA	Tstart=903;Tend=1219;ID=RND-6_FAMILY-4614;shortTE=F
CM029555.1	RepeatMasker	LTR/ERV1	24368159	24368376	1728	-	NA	Tstart=846;Tend=1063;ID=RND-6_FAMILY-1988;shortTE=F
CM029555.1	RepeatMasker	Unknown	24369260	24369428	416	+	NA	Tstart=2201;Tend=2401;ID=RND-6_FAMILY-2528;shortTE=F
CM029555.1	RepeatMasker	Unknown	24369284	24369448	615	-	NA	Tstart=1002;Tend=1197;ID=RND-6_FAMILY-118;shortTE=F
CM029555.1	RepeatMasker	SINE	24371180	24371329	1096	-	NA	Tstart=905;Tend=1054;ID=RND-6_FAMILY-1645;shortTE=F
CM029555.1	RepeatMasker	LINE/L2	24374907	24375009	722	-	NA	Tstart=2538;Tend=2638;ID=RND-5_FAMILY-2445;shortTE=F
CM029555.1	RepeatMasker	LTR/Copia	24375179	24375398	697	-	NA	Tstart=1444;Tend=1675;ID=RND-5_FAMILY-736;shortTE=F
CM029555.1	RepeatMasker	DNA/hAT-Charlie	24375460	24375666	1432	+	NA	Tstart=964;Tend=1170;ID=RND-6_FAMILY-6777;shortTE=F
CM029555.1	RepeatMasker	Unknown	24377246	24377429	912	+	NA	Tstart=968;Tend=1164;ID=RND-6_FAMILY-5227;shortTE=F
CM029555.1	RepeatMasker	Unknown	24379134	24379259	672	-	NA	Tstart=2640;Tend=2750;ID=RND-6_FAMILY-3090;shortTE=F
CM029555.1	RepeatMasker	Unknown	24381121	24381392	1066	+	NA	Tstart=787;Tend=1033;ID=RND-4_FAMILY-12;shortTE=F;TEgroup=ctg_10|RND-4_FAMILY-12|26
CM029555.1	RepeatMasker	Unknown	24384293	24384407	408	+	NA	Tstart=898;Tend=1015;ID=RND-5_FAMILY-433;shortTE=F
CM029555.1	RepeatMasker	Unknown	24384653	24385085	2345	-	NA	Tstart=828;Tend=1242;ID=RND-4_FAMILY-875;shortTE=F
CM029555.1	RepeatMasker	Unknown	24385937	24386168	643	+	NA	Tstart=491;Tend=669;ID=RND-6_FAMILY-7922;shortTE=F
CM029555.1	RepeatMasker	Unknown	24387086	24387192	543	+	NA	Tstart=2821;Tend=2912;ID=RND-6_FAMILY-4261;shortTE=F
CM029555.1	RepeatMasker	LTR/ERV1	24387597	24388068	2382	-	NA	Tstart=841;Tend=1306;ID=RND-6_FAMILY-1988;shortTE=F
CM029555.1	RepeatMasker	DNA/hAT-Charlie	24389868	24390072	1500	-	NA	Tstart=971;Tend=1175;ID=RND-6_FAMILY-6777;shortTE=F
CM029555.1	RepeatMasker	LTR/ERV1	24390269	24390513	1246	-	NA	Tstart=846;Tend=1091;ID=RND-6_FAMILY-1988;shortTE=F
CM029555.1	RepeatMasker	Unknown	24390297	24390513	1443	-	NA	Tstart=817;Tend=1033;ID=RND-4_FAMILY-12;shortTE=F
CM029555.1	RepeatMasker	Unknown	24391091	24391341	1422	-	NA	Tstart=959;Tend=1216;ID=RND-5_FAMILY-1487;shortTE=F
CM029555.1	RepeatMasker	Unknown	24391134	24391370	662	+	NA	Tstart=60;Tend=297;ID=RND-6_FAMILY-2653;shortTE=F
CM029555.1	RepeatMasker	Unknown	24392812	24393030	1011	+	NA	Tstart=740;Tend=960;ID=RND-6_FAMILY-7265;shortTE=F
CM029555.1	RepeatMasker	LTR/Gypsy	24392839	24393032	1053	+	NA	Tstart=3136;Tend=3331;ID=RND-5_FAMILY-8;shortTE=F
CM029555.1	RepeatMasker	Unknown	24393383	24393637	1058	+	NA	Tstart=671;Tend=930;ID=RND-6_FAMILY-1561;shortTE=F
CM029555.1	RepeatMasker	SINE	24393418	24393640	1478	-	NA	Tstart=834;Tend=1063;ID=RND-6_FAMILY-1645;shortTE=F
CM029555.1	RepeatMasker	Unknown	24393950	24394160	706	+	NA	Tstart=2208;Tend=2425;ID=RND-6_FAMILY-2528;shortTE=F
CM029555.1	RepeatMasker	LTR/Gypsy	24394282	24395140	479	+	NA	Tstart=50;Tend=403;ID=GYPSY-600_AA-I;shortTE=F;TEgroup=ctg_10|GYPSY-600_AA-I|2
CM029555.1	RepeatMasker	Unknown	24395370	24395682	441	-	NA	Tstart=751;Tend=1073;ID=RND-3_FAMILY-190;shortTE=F
CM029555.1	RepeatMasker	Unknown	24397608	24397757	636	+	NA	Tstart=493;Tend=669;ID=RND-6_FAMILY-7922;shortTE=F
CM029555.1	RepeatMasker	Unknown	24398675	24399038	620	-	NA	Tstart=925;Tend=1202;ID=RND-1_FAMILY-102;shortTE=F;TEgroup=ctg_10|RND-1_FAMILY-102|9
CM029555.1	RepeatMasker	SINE	24399546	24399760	1420	+	NA	Tstart=838;Tend=1052;ID=RND-6_FAMILY-1645;shortTE=F
CM029555.1	RepeatMasker	Unknown	24400048	24400269	905	-	NA	Tstart=957;Tend=1193;ID=RND-1_FAMILY-250;shortTE=F
CM029555.1	RepeatMasker	Unknown	24400481	24400735	1100	-	NA	Tstart=1120;Tend=1370;ID=RND-6_FAMILY-767;shortTE=F
CM029555.1	RepeatMasker	DNA/hAT-Charlie	24400516	24400738	1418	-	NA	Tstart=953;Tend=1175;ID=RND-6_FAMILY-6777;shortTE=F
CM029555.1	RepeatMasker	LTR/Pao	24400519	24400769	655	+	NA	Tstart=2324;Tend=2576;ID=RND-4_FAMILY-53;shortTE=F
CM029555.1	RepeatMasker	Unknown	24401359	24401509	863	+	NA	Tstart=900;Tend=1051;ID=RND-6_FAMILY-1439;shortTE=F
CM029555.1	RepeatMasker	Unknown	24402030	24402217	903	+	NA	Tstart=1829;Tend=2013;ID=RND-6_FAMILY-310;shortTE=F
CM029555.1	RepeatMasker	Unknown	24402875	24403103	1496	-	NA	Tstart=1000;Tend=1233;ID=RND-6_FAMILY-6165;shortTE=F
CM029555.1	RepeatMasker	LTR/ERV1	24403489	24403938	2326	+	NA	Tstart=844;Tend=1303;ID=RND-6_FAMILY-1988;shortTE=F
CM029555.1	RepeatMasker	SINE	24404124	24404336	1436	-	NA	Tstart=838;Tend=1051;ID=RND-6_FAMILY-1645;shortTE=F
CM029555.1	RepeatMasker	Unknown	24404597	24404699	416	-	NA	Tstart=1657;Tend=1757;ID=RND-1_FAMILY-244;shortTE=F
CM029555.1	RepeatMasker	Unknown	24405370	24405618	1201	-	NA	Tstart=920;Tend=1174;ID=RND-6_FAMILY-5246;shortTE=F
CM029555.1	RepeatMasker	DNA/hAT-Charlie	24405400	24405620	1395	+	NA	Tstart=956;Tend=1177;ID=RND-6_FAMILY-6777;shortTE=F
CM029555.1	RepeatMasker	Unknown	24406400	24407211	7092	+	NA	Tstart=926;Tend=1737;ID=RND-1_FAMILY-446;shortTE=F
CM029555.1	RepeatMasker	Unknown	24407613	24407867	1529	-	NA	Tstart=875;Tend=1124;ID=RND-6_FAMILY-1939;shortTE=F
CM029555.1	RepeatMasker	Unknown	24409527	24409692	770	+	NA	Tstart=1516;Tend=1665;ID=RND-1_FAMILY-527;shortTE=F
```
