## Supplementary material for "Transposon accumulation at xenobiotic gene family loci: a comparative genomic analysis in aphids": Sup_File_S2: sogatellaFurcifera_GCA_017141385.1.filteredRepeats.gff (part 8 of 54)

```
CM029555.1	RepeatMasker	Unknown	24409718	24409899	1188	-	NA	Tstart=1012;Tend=1228;ID=RND-6_FAMILY-2174;shortTE=F
CM029555.1	RepeatMasker	Unknown	24410344	24410556	1373	+	NA	Tstart=266;Tend=477;ID=RND-5_FAMILY-153;shortTE=F
CM029555.1	RepeatMasker	SINE	24410968	24411183	1500	+	NA	Tstart=840;Tend=1055;ID=RND-6_FAMILY-1645;shortTE=F
CM029555.1	RepeatMasker	Unknown	24411424	24412003	2398	-	NA	Tstart=1893;Tend=2231;ID=RND-6_FAMILY-1364;shortTE=F;TEgroup=ctg_10|RND-6_FAMILY-1364|6
CM029555.1	RepeatMasker	Unknown	24412548	24412736	1254	+	NA	Tstart=866;Tend=1047;ID=RND-6_FAMILY-1297;shortTE=F
CM029555.1	RepeatMasker	Unknown	24413054	24413310	1448	+	NA	Tstart=957;Tend=1174;ID=RND-1_FAMILY-232;shortTE=F
CM029555.1	RepeatMasker	Unknown	24418918	24419202	2399	+	NA	Tstart=780;Tend=1064;ID=RND-5_FAMILY-4284;shortTE=F
CM029555.1	RepeatMasker	Unknown	24419588	24419895	2475	-	NA	Tstart=921;Tend=1227;ID=RND-1_FAMILY-198;shortTE=F
CM029555.1	RepeatMasker	DNA/TcMar-Tc1	24422712	24423304	4391	-	NA	Tstart=1363;Tend=1963;ID=RND-2_FAMILY-37;shortTE=F
CM029555.1	RepeatMasker	Unknown	24423719	24423926	1431	+	NA	Tstart=922;Tend=1137;ID=RND-6_FAMILY-5246;shortTE=F
CM029555.1	RepeatMasker	Unknown	24425548	24425655	650	+	NA	Tstart=2821;Tend=2909;ID=RND-6_FAMILY-4261;shortTE=F
CM029555.1	RepeatMasker	Unknown	24426331	24426580	1345	-	NA	Tstart=270;Tend=520;ID=RND-1_FAMILY-204;shortTE=F
CM029555.1	RepeatMasker	Unknown	24426364	24426583	1505	+	NA	Tstart=923;Tend=1142;ID=RND-6_FAMILY-5246;shortTE=F
CM029555.1	RepeatMasker	Unknown	24427041	24427159	654	-	NA	Tstart=2810;Tend=2911;ID=RND-6_FAMILY-4261;shortTE=F
CM029555.1	RepeatMasker	Unknown	24427847	24427997	1038	-	NA	Tstart=917;Tend=1066;ID=RND-6_FAMILY-656;shortTE=F
CM029555.1	RepeatMasker	DNA/hAT-Charlie	24428161	24428379	1179	-	NA	Tstart=958;Tend=1173;ID=RND-6_FAMILY-6777;shortTE=F
CM029555.1	RepeatMasker	LINE/CR1	24429105	24429698	4023	+	NA	Tstart=898;Tend=1468;ID=RND-5_FAMILY-3805;shortTE=F
CM029555.1	RepeatMasker	Unknown	24431264	24431458	716	+	NA	Tstart=78;Tend=245;ID=RND-6_FAMILY-1499;shortTE=T;TEgroup=ctg_10|RND-6_FAMILY-1499|9
CM029555.1	RepeatMasker	Unknown	24431819	24432062	435	+	NA	Tstart=1326;Tend=1573;ID=RND-5_FAMILY-1485;shortTE=F
CM029555.1	RepeatMasker	LTR/ERV1	24431848	24432062	1722	+	NA	Tstart=1090;Tend=1305;ID=RND-6_FAMILY-1988;shortTE=F
CM029555.1	RepeatMasker	Unknown	24433792	24433942	1077	-	NA	Tstart=3696;Tend=3846;ID=RND-1_FAMILY-512;shortTE=F
CM029555.1	RepeatMasker	Unknown	24434425	24434650	1023	+	NA	Tstart=2200;Tend=2423;ID=RND-6_FAMILY-2528;shortTE=F
CM029555.1	RepeatMasker	Unknown	24435201	24435340	1095	-	NA	Tstart=2092;Tend=2231;ID=RND-6_FAMILY-1364;shortTE=F
CM029555.1	RepeatMasker	Unknown	24436861	24437066	540	-	NA	Tstart=2205;Tend=2394;ID=RND-6_FAMILY-2528;shortTE=F
CM029555.1	RepeatMasker	Unknown	24437279	24437501	1524	-	NA	Tstart=816;Tend=1033;ID=RND-4_FAMILY-12;shortTE=F
CM029555.1	RepeatMasker	Unknown	24437826	24438070	1616	-	NA	Tstart=815;Tend=1033;ID=RND-4_FAMILY-12;shortTE=F
CM029555.1	RepeatMasker	Unknown	24441323	24441443	806	+	NA	Tstart=1349;Tend=1469;ID=RND-6_FAMILY-7922;shortTE=F
CM029555.1	RepeatMasker	DNA/hAT-Charlie	24442201	24442420	1313	-	NA	Tstart=953;Tend=1173;ID=RND-6_FAMILY-6777;shortTE=F
CM029555.1	RepeatMasker	Unknown	24442203	24442479	1078	+	NA	Tstart=1529;Tend=1806;ID=RND-6_FAMILY-1439;shortTE=F
CM029555.1	RepeatMasker	Unknown	24442582	24442732	561	+	NA	Tstart=1827;Tend=1980;ID=RND-6_FAMILY-3929;shortTE=F
CM029555.1	RepeatMasker	Unknown	24442590	24442781	428	-	NA	Tstart=2204;Tend=2395;ID=RND-6_FAMILY-2528;shortTE=F
CM029555.1	RepeatMasker	LINE/L2	24443415	24443519	520	-	NA	Tstart=3199;Tend=3306;ID=RND-5_FAMILY-852;shortTE=F
CM029555.1	RepeatMasker	Unknown	24445379	24445631	1340	+	NA	Tstart=236;Tend=486;ID=RND-1_FAMILY-204;shortTE=F
CM029555.1	RepeatMasker	SINE	24445415	24445641	1531	-	NA	Tstart=828;Tend=1054;ID=RND-6_FAMILY-1645;shortTE=F
CM029555.1	RepeatMasker	DNA/Maverick	24446930	24447098	1197	+	NA	Tstart=6961;Tend=7128;ID=RND-6_FAMILY-5365;shortTE=F
CM029555.1	RepeatMasker	Unknown	24447972	24448252	2060	-	NA	Tstart=535;Tend=814;ID=RND-6_FAMILY-1375;shortTE=F
CM029555.1	RepeatMasker	Unknown	24448767	24448873	500	+	NA	Tstart=1295;Tend=1403;ID=RND-1_FAMILY-215;shortTE=F
CM029555.1	RepeatMasker	Unknown	24448784	24449610	6934	-	NA	Tstart=813;Tend=1642;ID=RND-6_FAMILY-49;shortTE=F
CM029555.1	RepeatMasker	Unknown	24451617	24451906	1920	+	NA	Tstart=767;Tend=1036;ID=RND-3_FAMILY-190;shortTE=F
CM029555.1	RepeatMasker	Unknown	24452586	24452780	558	+	NA	Tstart=2206;Tend=2400;ID=RND-6_FAMILY-2528;shortTE=F
CM029555.1	RepeatMasker	Unknown	24452630	24452781	601	-	NA	Tstart=1829;Tend=1983;ID=RND-6_FAMILY-3929;shortTE=F
CM029555.1	RepeatMasker	Unknown	24452827	24453072	1393	-	NA	Tstart=949;Tend=1193;ID=RND-5_FAMILY-1487;shortTE=F
CM029555.1	RepeatMasker	LTR/ERV1	24452854	24453364	2387	-	NA	Tstart=846;Tend=1305;ID=RND-6_FAMILY-1988;shortTE=F
CM029555.1	RepeatMasker	Unknown	24456913	24457017	432	+	NA	Tstart=954;Tend=1037;ID=RND-6_FAMILY-35;shortTE=F
CM029555.1	RepeatMasker	Unknown	24459488	24459703	1481	-	NA	Tstart=956;Tend=1172;ID=RND-1_FAMILY-232;shortTE=F
CM029555.1	RepeatMasker	DNA/Kolobok	24460718	24461204	4110	+	NA	Tstart=936;Tend=1424;ID=RND-1_FAMILY-437;shortTE=F
CM029555.1	RepeatMasker	Unknown	24461500	24461705	1303	+	NA	Tstart=956;Tend=1169;ID=RND-1_FAMILY-232;shortTE=F
CM029555.1	RepeatMasker	LINE/I-Jockey	24461501	24461732	938	+	NA	Tstart=1288;Tend=1537;ID=RND-6_FAMILY-9435;shortTE=F
CM029555.1	RepeatMasker	Unknown	24462931	24463168	1579	+	NA	Tstart=854;Tend=1092;ID=RND-5_FAMILY-153;shortTE=F
CM029555.1	RepeatMasker	Unknown	24465578	24465701	584	-	NA	Tstart=918;Tend=1044;ID=RND-6_FAMILY-1885;shortTE=F
CM029555.1	RepeatMasker	Unknown	24466219	24466910	1273	-	NA	Tstart=790;Tend=1300;ID=RND-1_FAMILY-212;shortTE=F;TEgroup=ctg_10|RND-1_FAMILY-212|1
CM029555.1	RepeatMasker	LTR/Gypsy	24467136	24467674	497	+	NA	Tstart=49;Tend=337;ID=GYPSY-600_AA-I;shortTE=F
CM029555.1	RepeatMasker	Unknown	24469196	24469544	2639	+	NA	Tstart=2677;Tend=3032;ID=RND-1_FAMILY-212;shortTE=F
CM029555.1	RepeatMasker	Unknown	24469939	24470067	705	+	NA	Tstart=2819;Tend=2926;ID=RND-6_FAMILY-4261;shortTE=F
CM029555.1	RepeatMasker	Unknown	24470270	24470667	1395	+	NA	Tstart=13;Tend=1131;ID=RND-5_FAMILY-866;shortTE=F
CM029555.1	RepeatMasker	SINE	24470668	24470883	1458	+	NA	Tstart=836;Tend=1051;ID=RND-6_FAMILY-1645;shortTE=F
CM029555.1	RepeatMasker	Unknown	24470677	24470910	972	-	NA	Tstart=107;Tend=342;ID=RND-6_FAMILY-49;shortTE=F
CM029555.1	RepeatMasker	Unknown	24471656	24471853	560	+	NA	Tstart=4785;Tend=4942;ID=RND-6_FAMILY-1148;shortTE=F
CM029555.1	RepeatMasker	Unknown	24472048	24472193	793	+	NA	Tstart=703;Tend=857;ID=RND-6_FAMILY-1374;shortTE=F
CM029555.1	RepeatMasker	LTR/ERV1	24472484	24472950	2077	-	NA	Tstart=858;Tend=1315;ID=RND-6_FAMILY-1988;shortTE=F
CM029555.1	RepeatMasker	Unknown	24473146	24474073	3289	+	NA	Tstart=898;Tend=1378;ID=RND-3_FAMILY-549;shortTE=F;TEgroup=ctg_10|RND-3_FAMILY-549|14
CM029555.1	RepeatMasker	Unknown	24474177	24474316	491	+	NA	Tstart=1037;Tend=1198;ID=RND-6_FAMILY-118;shortTE=F
CM029555.1	RepeatMasker	Unknown	24474878	24475092	1148	-	NA	Tstart=813;Tend=1034;ID=RND-4_FAMILY-12;shortTE=F
CM029555.1	RepeatMasker	DNA/Academ-1	24475771	24475874	457	-	NA	Tstart=1662;Tend=1765;ID=RND-6_FAMILY-2507;shortTE=F
CM029555.1	RepeatMasker	Unknown	24475885	24476051	910	+	NA	Tstart=741;Tend=923;ID=RND-6_FAMILY-897;shortTE=F
CM029555.1	RepeatMasker	Unknown	24476411	24476550	489	+	NA	Tstart=909;Tend=1040;ID=RND-1_FAMILY-801;shortTE=F
CM029555.1	RepeatMasker	Unknown	24477768	24477893	752	+	NA	Tstart=2821;Tend=2927;ID=RND-6_FAMILY-4261;shortTE=F
CM029555.1	RepeatMasker	Unknown	24478379	24478597	1364	-	NA	Tstart=817;Tend=1035;ID=RND-4_FAMILY-12;shortTE=F
CM029555.1	RepeatMasker	Unknown	24478802	24479026	525	+	NA	Tstart=791;Tend=1041;ID=RND-1_FAMILY-801;shortTE=F
CM029555.1	RepeatMasker	Unknown	24479763	24480092	1485	+	NA	Tstart=456;Tend=698;ID=RND-1_FAMILY-585;shortTE=F
CM029555.1	RepeatMasker	SINE	24480158	24480369	1322	-	NA	Tstart=1448;Tend=1662;ID=RND-6_FAMILY-1645;shortTE=F
CM029555.1	RepeatMasker	DNA/hAT-Charlie	24480690	24480892	1256	-	NA	Tstart=959;Tend=1170;ID=RND-6_FAMILY-6777;shortTE=F
CM029555.1	RepeatMasker	Unknown	24481872	24482127	1062	+	NA	Tstart=917;Tend=1142;ID=RND-6_FAMILY-5246;shortTE=F
CM029555.1	RepeatMasker	Unknown	24482353	24482578	1593	+	NA	Tstart=956;Tend=1181;ID=RND-1_FAMILY-232;shortTE=F
CM029555.1	RepeatMasker	Unknown	24484220	24484457	1463	-	NA	Tstart=925;Tend=1163;ID=RND-6_FAMILY-5246;shortTE=F
CM029555.1	RepeatMasker	Unknown	24484241	24484491	548	+	NA	Tstart=1771;Tend=1995;ID=RND-1_FAMILY-371;shortTE=F
CM029555.1	RepeatMasker	Unknown	24486728	24486970	1022	+	NA	Tstart=26;Tend=272;ID=RND-6_FAMILY-2653;shortTE=F
CM029555.1	RepeatMasker	SINE	24486755	24486975	1637	-	NA	Tstart=835;Tend=1055;ID=RND-6_FAMILY-1645;shortTE=F
CM029555.1	RepeatMasker	Unknown	24488360	24488483	724	+	NA	Tstart=2818;Tend=2912;ID=RND-6_FAMILY-4261;shortTE=F
CM029555.1	RepeatMasker	DNA/hAT-Charlie	24488817	24489032	1478	+	NA	Tstart=956;Tend=1172;ID=RND-6_FAMILY-6777;shortTE=F
CM029555.1	RepeatMasker	Unknown	24494572	24494798	1240	+	NA	Tstart=817;Tend=1056;ID=RND-4_FAMILY-12;shortTE=F
CM029555.1	RepeatMasker	Unknown	24496595	24496988	2233	-	NA	Tstart=1141;Tend=1902;ID=RND-5_FAMILY-3157;shortTE=F
CM029555.1	RepeatMasker	Unknown	24497076	24497291	1213	+	NA	Tstart=698;Tend=924;ID=RND-6_FAMILY-408;shortTE=F
CM029555.1	RepeatMasker	Unknown	24498408	24498669	586	+	NA	Tstart=1813;Tend=2096;ID=RND-1_FAMILY-723;shortTE=F
CM029555.1	RepeatMasker	DNA	24500339	24500596	1477	-	NA	Tstart=754;Tend=1011;ID=RND-6_FAMILY-1340;shortTE=F
CM029555.1	RepeatMasker	Unknown	24500377	24500754	1629	-	NA	Tstart=864;Tend=1268;ID=RND-5_FAMILY-1487;shortTE=F
CM029555.1	RepeatMasker	Unknown	24500921	24501209	2555	+	NA	Tstart=775;Tend=1063;ID=RND-5_FAMILY-4284;shortTE=F
CM029555.1	RepeatMasker	RC/Helitron	24502019	24502824	6053	+	NA	Tstart=1359;Tend=2186;ID=RND-4_FAMILY-19;shortTE=F
CM029555.1	RepeatMasker	Unknown	24502997	24503201	751	-	NA	Tstart=922;Tend=1109;ID=RND-6_FAMILY-5246;shortTE=F
CM029555.1	RepeatMasker	DNA/hAT-Charlie	24504796	24505002	1333	-	NA	Tstart=963;Tend=1170;ID=RND-6_FAMILY-6777;shortTE=F
CM029555.1	RepeatMasker	Unknown	24504797	24505032	508	+	NA	Tstart=3400;Tend=3618;ID=RND-6_FAMILY-1201;shortTE=F
CM029555.1	RepeatMasker	Unknown	24505442	24506370	3976	+	NA	Tstart=848;Tend=2140;ID=RND-1_FAMILY-469;shortTE=F
CM029555.1	RepeatMasker	DNA	24507583	24507834	1362	-	NA	Tstart=754;Tend=1006;ID=RND-6_FAMILY-1340;shortTE=F
CM029555.1	RepeatMasker	DNA/hAT-Charlie	24507613	24507835	1665	+	NA	Tstart=953;Tend=1175;ID=RND-6_FAMILY-6777;shortTE=F
CM029555.1	RepeatMasker	Unknown	24509655	24509915	1406	-	NA	Tstart=739;Tend=1169;ID=RND-5_FAMILY-1487;shortTE=F
CM029555.1	RepeatMasker	LTR/ERV1	24509705	24509960	1227	+	NA	Tstart=844;Tend=1114;ID=RND-6_FAMILY-1988;shortTE=F
CM029555.1	RepeatMasker	Unknown	24510304	24510583	865	-	NA	Tstart=4354;Tend=4599;ID=RND-6_FAMILY-4001;shortTE=F
CM029555.1	RepeatMasker	Unknown	24510339	24510584	1219	+	NA	Tstart=873;Tend=1090;ID=RND-5_FAMILY-153;shortTE=F
CM029555.1	RepeatMasker	Unknown	24510795	24510959	867	-	NA	Tstart=915;Tend=1088;ID=RND-1_FAMILY-137;shortTE=F
CM029555.1	RepeatMasker	Unknown	24513748	24513915	781	+	NA	Tstart=1026;Tend=1193;ID=RND-1_FAMILY-209;shortTE=F
CM029555.1	RepeatMasker	LINE/Penelope	24514203	24514352	569	-	NA	Tstart=3218;Tend=3382;ID=RND-6_FAMILY-3148;shortTE=F
CM029555.1	RepeatMasker	Unknown	24516131	24516394	1228	-	NA	Tstart=880;Tend=1108;ID=RND-6_FAMILY-1939;shortTE=F
CM029555.1	RepeatMasker	Unknown	24517653	24517807	582	-	NA	Tstart=1708;Tend=1850;ID=RND-1_FAMILY-61;shortTE=F
CM029555.1	RepeatMasker	LINE/RTE-X	24519273	24519401	678	+	NA	Tstart=2132;Tend=2261;ID=RND-5_FAMILY-1062;shortTE=T;TEgroup=ctg_10|RND-5_FAMILY-1062|6
CM029555.1	RepeatMasker	Unknown	24519875	24520396	2129	-	NA	Tstart=509;Tend=814;ID=RND-5_FAMILY-3309;shortTE=F;TEgroup=ctg_10|RND-5_FAMILY-3309|3
CM029555.1	RepeatMasker	LTR/ERV1	24522105	24522350	1358	-	NA	Tstart=843;Tend=1094;ID=RND-6_FAMILY-1988;shortTE=F
CM029555.1	RepeatMasker	Unknown	24522137	24522370	1552	+	NA	Tstart=927;Tend=1142;ID=RND-6_FAMILY-5246;shortTE=F
CM029555.1	RepeatMasker	Unknown	24522643	24522762	600	+	NA	Tstart=1138;Tend=1255;ID=RND-6_FAMILY-2379;shortTE=F
CM029555.1	RepeatMasker	Unknown	24523029	24523525	1278	+	NA	Tstart=1032;Tend=1501;ID=RND-6_FAMILY-6551;shortTE=F
CM029555.1	RepeatMasker	Unknown	24523560	24523666	472	-	NA	Tstart=2363;Tend=2471;ID=RND-6_FAMILY-9584;shortTE=F
CM029555.1	RepeatMasker	Unknown	24526008	24526701	1035	+	NA	Tstart=636;Tend=1360;ID=RND-6_FAMILY-1736;shortTE=F
CM029555.1	RepeatMasker	Unknown	24526742	24527430	3209	+	NA	Tstart=2259;Tend=2955;ID=RND-1_FAMILY-774;shortTE=F
CM029555.1	RepeatMasker	Unknown	24529186	24530203	7335	+	NA	Tstart=786;Tend=1804;ID=RND-1_FAMILY-299;shortTE=F
CM029555.1	RepeatMasker	Unknown	24530430	24530675	947	-	NA	Tstart=875;Tend=1122;ID=RND-6_FAMILY-425;shortTE=F
CM029555.1	RepeatMasker	Unknown	24532633	24532950	2508	-	NA	Tstart=1220;Tend=1546;ID=RND-1_FAMILY-532;shortTE=F
CM029555.1	RepeatMasker	Unknown	24532951	24533548	4952	-	NA	Tstart=3707;Tend=4302;ID=RND-6_FAMILY-481;shortTE=F
CM029555.1	RepeatMasker	Unknown	24535821	24535961	691	-	NA	Tstart=948;Tend=1083;ID=RND-6_FAMILY-2662;shortTE=F
CM029555.1	RepeatMasker	Unknown	24536073	24536293	787	-	NA	Tstart=1023;Tend=1203;ID=RND-6_FAMILY-118;shortTE=F
CM029555.1	RepeatMasker	Unknown	24536264	24537025	5636	+	NA	Tstart=3554;Tend=4305;ID=RND-6_FAMILY-481;shortTE=F
CM029555.1	RepeatMasker	Unknown	24537345	24537446	556	+	NA	Tstart=1022;Tend=1124;ID=RND-6_FAMILY-4706;shortTE=F
CM029555.1	RepeatMasker	Unknown	24537447	24538060	644	+	NA	Tstart=1024;Tend=1427;ID=RND-4_FAMILY-875;shortTE=F;TEgroup=ctg_10|RND-4_FAMILY-875|21
CM029555.1	RepeatMasker	Unknown	24538197	24538460	660	-	NA	Tstart=1395;Tend=1569;ID=RND-6_FAMILY-6;shortTE=F
CM029555.1	RepeatMasker	DNA/hAT-Charlie	24538249	24538466	1504	-	NA	Tstart=953;Tend=1171;ID=RND-6_FAMILY-6777;shortTE=F
CM029555.1	RepeatMasker	LINE/L2	24539968	24540199	587	+	NA	Tstart=2789;Tend=3021;ID=RND-5_FAMILY-184;shortTE=F
CM029555.1	RepeatMasker	Unknown	24541069	24541174	556	+	NA	Tstart=2112;Tend=2212;ID=RND-5_FAMILY-612;shortTE=F
CM029555.1	RepeatMasker	Unknown	24541083	24541187	695	-	NA	Tstart=2821;Tend=2912;ID=RND-6_FAMILY-4261;shortTE=F
CM029555.1	RepeatMasker	Unknown	24541482	24541628	720	+	NA	Tstart=891;Tend=1042;ID=RND-6_FAMILY-1439;shortTE=F
CM029555.1	RepeatMasker	Unknown	24542102	24542349	1273	-	NA	Tstart=1531;Tend=1767;ID=RND-6_FAMILY-1439;shortTE=F
CM029555.1	RepeatMasker	DNA/hAT-Charlie	24542133	24542354	1640	+	NA	Tstart=953;Tend=1174;ID=RND-6_FAMILY-6777;shortTE=F
CM029555.1	RepeatMasker	Unknown	24543027	24543295	2133	-	NA	Tstart=946;Tend=1209;ID=RND-6_FAMILY-5056;shortTE=F
CM029555.1	RepeatMasker	LINE/Penelope	24543523	24543629	559	-	NA	Tstart=1063;Tend=1167;ID=RND-6_FAMILY-1559;shortTE=F
CM029555.1	RepeatMasker	Unknown	24547056	24547180	683	+	NA	Tstart=724;Tend=841;ID=RND-1_FAMILY-531;shortTE=F
CM029555.1	RepeatMasker	Unknown	24547456	24547748	1047	+	NA	Tstart=1008;Tend=1242;ID=RND-1_FAMILY-375;shortTE=F
CM029555.1	RepeatMasker	DNA/hAT-Charlie	24548044	24548260	1630	-	NA	Tstart=956;Tend=1172;ID=RND-6_FAMILY-6777;shortTE=F
CM029555.1	RepeatMasker	Unknown	24548793	24549010	1682	+	NA	Tstart=906;Tend=1122;ID=RND-6_FAMILY-425;shortTE=F
CM029555.1	RepeatMasker	Unknown	24549267	24549550	1522	-	NA	Tstart=839;Tend=1084;ID=RND-5_FAMILY-153;shortTE=F
CM029555.1	RepeatMasker	Unknown	24550465	24550735	780	+	NA	Tstart=1364;Tend=1634;ID=RND-4_FAMILY-349;shortTE=F
CM029555.1	RepeatMasker	SINE	24550528	24550751	1360	+	NA	Tstart=821;Tend=1052;ID=RND-6_FAMILY-1645;shortTE=F
CM029555.1	RepeatMasker	DNA/hAT-Charlie	24551336	24551554	1290	-	NA	Tstart=956;Tend=1179;ID=RND-6_FAMILY-6777;shortTE=F
CM029555.1	RepeatMasker	Unknown	24552249	24552550	1798	+	NA	Tstart=1011;Tend=1325;ID=RND-6_FAMILY-2174;shortTE=F
CM029555.1	RepeatMasker	Unknown	24553824	24554051	937	-	NA	Tstart=310;Tend=576;ID=RND-6_FAMILY-2328;shortTE=F
CM029555.1	RepeatMasker	Unknown	24554054	24554444	3347	+	NA	Tstart=418;Tend=813;ID=RND-6_FAMILY-1375;shortTE=F
CM029555.1	RepeatMasker	DNA/hAT-Ac	24554445	24555877	5300	-	NA	Tstart=479;Tend=1766;ID=RND-5_FAMILY-649;shortTE=F;TEgroup=ctg_10|RND-5_FAMILY-649|1
CM029555.1	RepeatMasker	Unknown	24557052	24557168	771	+	NA	Tstart=2801;Tend=2911;ID=RND-6_FAMILY-4261;shortTE=F
CM029555.1	RepeatMasker	Unknown	24557676	24557932	1140	+	NA	Tstart=928;Tend=1200;ID=RND-1_FAMILY-102;shortTE=F
CM029555.1	RepeatMasker	Unknown	24558557	24558777	1632	+	NA	Tstart=860;Tend=1080;ID=RND-5_FAMILY-153;shortTE=F
CM029555.1	RepeatMasker	LINE/L2	24559046	24559169	610	+	NA	Tstart=615;Tend=738;ID=RND-5_FAMILY-2725;shortTE=F
CM029555.1	RepeatMasker	Unknown	24559228	24559482	1131	-	NA	Tstart=965;Tend=1205;ID=RND-6_FAMILY-35;shortTE=F
CM029555.1	RepeatMasker	Unknown	24559532	24559670	401	-	NA	Tstart=930;Tend=1022;ID=RND-1_FAMILY-102;shortTE=T;TEgroup=ctg_10|RND-1_FAMILY-102|10
CM029555.1	RepeatMasker	Unknown	24560622	24560726	457	-	NA	Tstart=3317;Tend=3399;ID=RND-6_FAMILY-2702;shortTE=F
CM029555.1	RepeatMasker	Unknown	24566019	24566129	562	+	NA	Tstart=3961;Tend=4069;ID=RND-1_FAMILY-356;shortTE=F
CM029555.1	RepeatMasker	DNA/hAT-Charlie	24566037	24566251	1536	-	NA	Tstart=956;Tend=1170;ID=RND-6_FAMILY-6777;shortTE=F
CM029555.1	RepeatMasker	LINE/RTE-X	24567854	24567994	650	-	NA	Tstart=2120;Tend=2260;ID=RND-5_FAMILY-1062;shortTE=T;TEgroup=ctg_10|RND-5_FAMILY-1062|7
CM029555.1	RepeatMasker	Unknown	24567869	24567979	684	+	NA	Tstart=2821;Tend=2911;ID=RND-6_FAMILY-4261;shortTE=F
CM029555.1	RepeatMasker	Unknown	24568139	24568288	659	+	NA	Tstart=2612;Tend=2765;ID=RND-5_FAMILY-1211;shortTE=F
CM029555.1	RepeatMasker	DNA/TcMar-Tigger	24568404	24568650	779	+	NA	Tstart=636;Tend=875;ID=RND-6_FAMILY-1492;shortTE=F
CM029555.1	RepeatMasker	DNA	24568431	24569071	2135	+	NA	Tstart=351;Tend=972;ID=RND-6_FAMILY-1340;shortTE=F
CM029555.1	RepeatMasker	Unknown	24569733	24569867	445	-	NA	Tstart=819;Tend=955;ID=RND-1_FAMILY-537;shortTE=F
CM029555.1	RepeatMasker	Unknown	24569854	24570150	1384	+	NA	Tstart=797;Tend=1090;ID=RND-5_FAMILY-153;shortTE=F
CM029555.1	RepeatMasker	LINE/L2	24570549	24570819	1255	-	NA	Tstart=1717;Tend=1983;ID=RND-6_FAMILY-6312;shortTE=F
CM029555.1	RepeatMasker	Unknown	24570974	24571116	998	+	NA	Tstart=973;Tend=1109;ID=RND-6_FAMILY-1939;shortTE=F
CM029555.1	RepeatMasker	Unknown	24573237	24573489	1427	+	NA	Tstart=1421;Tend=1673;ID=RND-6_FAMILY-1499;shortTE=F
CM029555.1	RepeatMasker	LTR/ERV1	24573273	24573500	1702	+	NA	Tstart=1090;Tend=1317;ID=RND-6_FAMILY-1988;shortTE=F
CM029555.1	RepeatMasker	Unknown	24573570	24573713	473	+	NA	Tstart=2324;Tend=2454;ID=RND-1_FAMILY-56;shortTE=F
CM029555.1	RepeatMasker	Unknown	24575588	24575751	478	-	NA	Tstart=1051;Tend=1197;ID=RND-6_FAMILY-2727;shortTE=F
CM029555.1	RepeatMasker	SINE	24577101	24577324	1392	+	NA	Tstart=825;Tend=1051;ID=RND-6_FAMILY-1645;shortTE=F
CM029555.1	RepeatMasker	Unknown	24577648	24577908	776	-	NA	Tstart=199;Tend=461;ID=RND-6_FAMILY-4706;shortTE=F
CM029555.1	RepeatMasker	Unknown	24577693	24577911	1540	+	NA	Tstart=950;Tend=1169;ID=RND-5_FAMILY-1487;shortTE=F
CM029555.1	RepeatMasker	Unknown	24579256	24579744	3628	-	NA	Tstart=871;Tend=1347;ID=RND-1_FAMILY-143;shortTE=F
CM029555.1	RepeatMasker	LINE/L2	24580531	24580788	1173	+	NA	Tstart=1719;Tend=1986;ID=RND-6_FAMILY-6312;shortTE=F
CM029555.1	RepeatMasker	DNA/hAT-Charlie	24580570	24580797	1601	+	NA	Tstart=954;Tend=1180;ID=RND-6_FAMILY-6777;shortTE=F
CM029555.1	RepeatMasker	Unknown	24582264	24582461	787	-	NA	Tstart=1086;Tend=1245;ID=RND-6_FAMILY-5355;shortTE=F
CM029555.1	RepeatMasker	Unknown	24584409	24584510	733	-	NA	Tstart=2818;Tend=2919;ID=RND-6_FAMILY-4261;shortTE=F
CM029555.1	RepeatMasker	Unknown	24588319	24588612	480	-	NA	Tstart=519;Tend=819;ID=RND-5_FAMILY-3309;shortTE=F
CM029555.1	RepeatMasker	Unknown	24588958	24589210	898	-	NA	Tstart=2453;Tend=2708;ID=RND-6_FAMILY-3739;shortTE=F
CM029555.1	RepeatMasker	DNA/hAT-Charlie	24588994	24589211	1486	-	NA	Tstart=953;Tend=1173;ID=RND-6_FAMILY-6777;shortTE=F
CM029555.1	RepeatMasker	LINE/Penelope	24589687	24589901	1021	-	NA	Tstart=918;Tend=1158;ID=RND-6_FAMILY-1559;shortTE=F
CM029555.1	RepeatMasker	LINE/L2	24590101	24590441	2869	+	NA	Tstart=4751;Tend=5091;ID=RND-1_FAMILY-157;shortTE=F
CM029555.1	RepeatMasker	Unknown	24591797	24592063	716	+	NA	Tstart=1248;Tend=1493;ID=RND-6_FAMILY-5676;shortTE=F
CM029555.1	RepeatMasker	DNA/hAT-Charlie	24591827	24592064	1134	+	NA	Tstart=953;Tend=1168;ID=RND-6_FAMILY-6777;shortTE=F
CM029555.1	RepeatMasker	Unknown	24593107	24593419	1410	-	NA	Tstart=1431;Tend=1872;ID=RND-4_FAMILY-875;shortTE=F
CM029555.1	RepeatMasker	Unknown	24596504	24596768	609	-	NA	Tstart=1072;Tend=1249;ID=RND-1_FAMILY-209;shortTE=F
CM029555.1	RepeatMasker	Unknown	24596673	24596795	710	+	NA	Tstart=924;Tend=1046;ID=RND-6_FAMILY-2033;shortTE=F
CM029555.1	RepeatMasker	RC/Helitron	24597527	24598358	6112	+	NA	Tstart=852;Tend=1692;ID=RND-4_FAMILY-36;shortTE=F
CM029555.1	RepeatMasker	Unknown	24598408	24598521	444	-	NA	Tstart=964;Tend=1074;ID=RND-1_FAMILY-290;shortTE=F
CM029555.1	RepeatMasker	DNA/hAT-Charlie	24598847	24599066	1613	-	NA	Tstart=953;Tend=1172;ID=RND-6_FAMILY-6777;shortTE=F
CM029555.1	RepeatMasker	Unknown	24599742	24599867	509	+	NA	Tstart=2801;Tend=2919;ID=RND-6_FAMILY-4261;shortTE=F;TEgroup=ctg_10|RND-6_FAMILY-4261|39
CM029555.1	RepeatMasker	DNA/CMC-EnSpm	24601829	24602076	1270	+	NA	Tstart=4178;Tend=4423;ID=RND-6_FAMILY-9514;shortTE=F
CM029555.1	RepeatMasker	DNA/hAT-Charlie	24601856	24602093	1718	-	NA	Tstart=936;Tend=1173;ID=RND-6_FAMILY-6777;shortTE=F
CM029555.1	RepeatMasker	Unknown	24604455	24604677	1511	+	NA	Tstart=922;Tend=1144;ID=RND-6_FAMILY-5246;shortTE=F
CM029555.1	RepeatMasker	LINE/Penelope	24605224	24605363	970	-	NA	Tstart=781;Tend=923;ID=RND-6_FAMILY-5891;shortTE=F
CM029555.1	RepeatMasker	Unknown	24605508	24605675	1161	-	NA	Tstart=1696;Tend=1863;ID=RND-1_FAMILY-827;shortTE=F
CM029555.1	RepeatMasker	DNA/hAT-Charlie	24607123	24607316	1125	-	NA	Tstart=953;Tend=1168;ID=RND-6_FAMILY-6777;shortTE=F
CM029555.1	RepeatMasker	Unknown	24608847	24609070	1531	+	NA	Tstart=1656;Tend=1879;ID=RND-4_FAMILY-875;shortTE=F
CM029555.1	RepeatMasker	RC/Helitron	24613146	24613915	5557	+	NA	Tstart=934;Tend=1708;ID=RND-5_FAMILY-1089;shortTE=F
CM029555.1	RepeatMasker	Unknown	24614701	24614960	1182	-	NA	Tstart=1601;Tend=1852;ID=RND-6_FAMILY-41;shortTE=F
CM029555.1	RepeatMasker	LTR/ERV1	24614730	24614992	1809	+	NA	Tstart=832;Tend=1317;ID=RND-6_FAMILY-1988;shortTE=F
CM029555.1	RepeatMasker	DNA/hAT-Charlie	24615225	24615423	1301	+	NA	Tstart=954;Tend=1173;ID=RND-6_FAMILY-6777;shortTE=F
CM029555.1	RepeatMasker	Unknown	24615900	24616046	743	+	NA	Tstart=923;Tend=1076;ID=RND-1_FAMILY-137;shortTE=F
CM029555.1	RepeatMasker	Unknown	24616151	24616403	971	+	NA	Tstart=4075;Tend=4221;ID=RND-6_FAMILY-6;shortTE=F
CM029555.1	RepeatMasker	DNA/Maverick	24616431	24616618	610	+	NA	Tstart=6931;Tend=7120;ID=RND-6_FAMILY-5365;shortTE=F
CM029555.1	RepeatMasker	Unknown	24616455	24616619	1222	+	NA	Tstart=2814;Tend=2978;ID=RND-6_FAMILY-600;shortTE=F
CM029555.1	RepeatMasker	Unknown	24616815	24616967	1222	-	NA	Tstart=2821;Tend=2973;ID=RND-6_FAMILY-600;shortTE=F
CM029555.1	RepeatMasker	Unknown	24619715	24619927	848	+	NA	Tstart=1659;Tend=1794;ID=RND-1_FAMILY-244;shortTE=T;TEgroup=ctg_10|RND-1_FAMILY-244|15
CM029555.1	RepeatMasker	Unknown	24620447	24620666	1429	+	NA	Tstart=955;Tend=1174;ID=RND-1_FAMILY-232;shortTE=F
CM029555.1	RepeatMasker	Unknown	24620449	24620694	917	-	NA	Tstart=1735;Tend=1974;ID=RND-5_FAMILY-862;shortTE=F
CM029555.1	RepeatMasker	Unknown	24622494	24622668	628	+	NA	Tstart=492;Tend=660;ID=RND-6_FAMILY-7922;shortTE=F
CM029555.1	RepeatMasker	DNA/hAT-Tip100	24622545	24622679	663	+	NA	Tstart=1736;Tend=1886;ID=RND-6_FAMILY-1651;shortTE=F
CM029555.1	RepeatMasker	SINE	24623522	24623739	1195	+	NA	Tstart=838;Tend=1054;ID=RND-6_FAMILY-1645;shortTE=F
CM029555.1	RepeatMasker	Unknown	24625845	24625948	706	-	NA	Tstart=2821;Tend=2912;ID=RND-6_FAMILY-4261;shortTE=F
CM029555.1	RepeatMasker	LINE/RTE-X	24625855	24625960	452	-	NA	Tstart=2135;Tend=2242;ID=RND-5_FAMILY-1062;shortTE=F
CM029555.1	RepeatMasker	Unknown	24626424	24626651	1497	-	NA	Tstart=920;Tend=1148;ID=RND-6_FAMILY-5246;shortTE=F
CM029555.1	RepeatMasker	Unknown	24626433	24626715	957	+	NA	Tstart=2531;Tend=2803;ID=RND-1_FAMILY-512;shortTE=F
CM029555.1	RepeatMasker	Unknown	24626855	24626994	404	-	NA	Tstart=2293;Tend=2468;ID=RND-1_FAMILY-56;shortTE=F
CM029555.1	RepeatMasker	Unknown	24627245	24627385	465	+	NA	Tstart=1675;Tend=1913;ID=RND-6_FAMILY-4370;shortTE=F;TEgroup=ctg_10|RND-6_FAMILY-4370|2
CM029555.1	RepeatMasker	Unknown	24629320	24629623	408	-	NA	Tstart=900;Tend=3177;ID=RND-1_FAMILY-832;shortTE=T;TEgroup=ctg_10|RND-1_FAMILY-832|2
CM029555.1	RepeatMasker	Unknown	24630308	24630455	605	+	NA	Tstart=2816;Tend=2911;ID=RND-6_FAMILY-4261;shortTE=F
CM029555.1	RepeatMasker	Unknown	24630373	24630483	545	-	NA	Tstart=2090;Tend=2212;ID=RND-5_FAMILY-612;shortTE=F
CM029555.1	RepeatMasker	Unknown	24631130	24631577	1867	-	NA	Tstart=1364;Tend=1759;ID=RND-1_FAMILY-56;shortTE=F
CM029555.1	RepeatMasker	Unknown	24633659	24633904	1310	-	NA	Tstart=922;Tend=1147;ID=RND-6_FAMILY-5246;shortTE=F
CM029555.1	RepeatMasker	Unknown	24634065	24634360	1763	+	NA	Tstart=1343;Tend=1638;ID=RND-5_FAMILY-1838;shortTE=F
CM029555.1	RepeatMasker	Unknown	24634440	24634942	1061	-	NA	Tstart=847;Tend=1497;ID=RND-6_FAMILY-1517;shortTE=F;TEgroup=ctg_10|RND-6_FAMILY-1517|2
CM029555.1	RepeatMasker	Unknown	24636412	24636613	972	+	NA	Tstart=1002;Tend=1203;ID=RND-6_FAMILY-118;shortTE=F
CM029555.1	RepeatMasker	Unknown	24636899	24637071	741	-	NA	Tstart=901;Tend=1119;ID=RND-6_FAMILY-1326;shortTE=F
CM029555.1	RepeatMasker	Unknown	24637304	24637503	1248	-	NA	Tstart=1430;Tend=1653;ID=RND-1_FAMILY-527;shortTE=F
CM029555.1	RepeatMasker	Unknown	24637311	24637582	630	+	NA	Tstart=1687;Tend=1946;ID=RND-6_FAMILY-35;shortTE=F
CM029555.1	RepeatMasker	Unknown	24640043	24640251	987	+	NA	Tstart=928;Tend=1194;ID=RND-1_FAMILY-102;shortTE=F
CM029555.1	RepeatMasker	Unknown	24640386	24641111	5688	-	NA	Tstart=1032;Tend=1761;ID=RND-4_FAMILY-218;shortTE=F
CM029555.1	RepeatMasker	DNA/hAT-Charlie	24641316	24641523	1349	+	NA	Tstart=956;Tend=1170;ID=RND-6_FAMILY-6777;shortTE=F
CM029555.1	RepeatMasker	Unknown	24642216	24642389	878	+	NA	Tstart=514;Tend=1204;ID=RND-1_FAMILY-210;shortTE=F;TEgroup=ctg_10|RND-1_FAMILY-210|9
CM029555.1	RepeatMasker	LINE/Penelope	24643315	24643585	562	-	NA	Tstart=848;Tend=1124;ID=RND-6_FAMILY-1559;shortTE=F
CM029555.1	RepeatMasker	Unknown	24644699	24645123	2881	+	NA	Tstart=776;Tend=1227;ID=RND-5_FAMILY-1838;shortTE=F
CM029555.1	RepeatMasker	Unknown	24645324	24646401	7026	+	NA	Tstart=1218;Tend=2294;ID=RND-5_FAMILY-1838;shortTE=F
CM029555.1	RepeatMasker	DNA/hAT-Charlie	24649667	24649882	1511	-	NA	Tstart=956;Tend=1172;ID=RND-6_FAMILY-6777;shortTE=F
CM029555.1	RepeatMasker	Unknown	24650670	24650815	935	-	NA	Tstart=3692;Tend=3840;ID=RND-1_FAMILY-512;shortTE=F
CM029555.1	RepeatMasker	Unknown	24651586	24652188	789	+	NA	Tstart=792;Tend=2157;ID=RND-1_FAMILY-501;shortTE=F;TEgroup=ctg_10|RND-1_FAMILY-501|2
CM029555.1	RepeatMasker	LINE/CR1	24652873	24652974	456	-	NA	Tstart=1903;Tend=2003;ID=RND-6_FAMILY-301;shortTE=F
CM029555.1	RepeatMasker	LTR/ERV1	24653029	24653318	1434	-	NA	Tstart=819;Tend=1299;ID=RND-6_FAMILY-1988;shortTE=F;TEgroup=ctg_10|RND-6_FAMILY-1988|24
CM029555.1	RepeatMasker	Unknown	24653775	24654017	797	-	NA	Tstart=591;Tend=880;ID=RND-1_FAMILY-179;shortTE=F
CM029555.1	RepeatMasker	SINE	24654553	24654812	1349	-	NA	Tstart=838;Tend=1070;ID=RND-6_FAMILY-1645;shortTE=F
CM029555.1	RepeatMasker	Unknown	24654560	24654864	1186	+	NA	Tstart=942;Tend=1211;ID=RND-5_FAMILY-1487;shortTE=F
CM029555.1	RepeatMasker	Unknown	24655067	24655339	2230	+	NA	Tstart=938;Tend=1213;ID=RND-1_FAMILY-708;shortTE=F
CM029555.1	RepeatMasker	DNA/hAT-Ac	24656171	24656306	538	+	NA	Tstart=863;Tend=992;ID=RND-1_FAMILY-649;shortTE=F
CM029555.1	RepeatMasker	Unknown	24656641	24656889	759	+	NA	Tstart=815;Tend=1510;ID=RND-4_FAMILY-12;shortTE=F;TEgroup=ctg_10|RND-4_FAMILY-12|27
CM029555.1	RepeatMasker	Unknown	24661067	24661290	891	-	NA	Tstart=920;Tend=1142;ID=RND-6_FAMILY-5246;shortTE=F
CM029555.1	RepeatMasker	Unknown	24663984	24664196	824	+	NA	Tstart=824;Tend=1033;ID=RND-4_FAMILY-12;shortTE=F
CM029555.1	RepeatMasker	Unknown	24665233	24665351	752	-	NA	Tstart=2821;Tend=2911;ID=RND-6_FAMILY-4261;shortTE=F
CM029555.1	RepeatMasker	DNA/TcMar-Fot1	24665362	24665642	471	+	NA	Tstart=1966;Tend=2228;ID=RND-6_FAMILY-6881;shortTE=T;TEgroup=ctg_10|RND-6_FAMILY-6881|1
CM029555.1	RepeatMasker	Unknown	24665383	24665487	551	-	NA	Tstart=3326;Tend=3431;ID=RND-6_FAMILY-769;shortTE=F
CM029555.1	RepeatMasker	Unknown	24666286	24666414	699	+	NA	Tstart=2821;Tend=2912;ID=RND-6_FAMILY-4261;shortTE=F
CM029555.1	RepeatMasker	Unknown	24666677	24666841	599	+	NA	Tstart=980;Tend=1118;ID=RND-6_FAMILY-5354;shortTE=F
CM029555.1	RepeatMasker	Unknown	24666855	24667036	734	+	NA	Tstart=1183;Tend=1362;ID=RND-6_FAMILY-1097;shortTE=F
CM029555.1	RepeatMasker	Unknown	24667883	24668917	5945	+	NA	Tstart=239;Tend=1558;ID=RND-5_FAMILY-1585;shortTE=F
CM029555.1	RepeatMasker	LTR/ERV1	24669012	24669264	1027	+	NA	Tstart=1052;Tend=1307;ID=RND-6_FAMILY-1988;shortTE=F
CM029555.1	RepeatMasker	Unknown	24669046	24669263	1343	-	NA	Tstart=955;Tend=1172;ID=RND-1_FAMILY-232;shortTE=F
CM029555.1	RepeatMasker	LINE/L2	24670172	24670874	5904	+	NA	Tstart=1014;Tend=1729;ID=RND-6_FAMILY-529;shortTE=F
CM029555.1	RepeatMasker	Unknown	24671293	24671432	612	+	NA	Tstart=994;Tend=1133;ID=RND-1_FAMILY-124;shortTE=F
CM029555.1	RepeatMasker	LINE/L2	24671567	24671932	754	-	NA	Tstart=805;Tend=1177;ID=RND-5_FAMILY-1756;shortTE=F
CM029555.1	RepeatMasker	LTR/Copia	24672174	24672380	629	-	NA	Tstart=1444;Tend=1673;ID=RND-5_FAMILY-736;shortTE=T;TEgroup=ctg_10|RND-5_FAMILY-736|6
CM029555.1	RepeatMasker	Unknown	24672192	24672333	634	+	NA	Tstart=1829;Tend=1981;ID=RND-6_FAMILY-3929;shortTE=F
CM029555.1	RepeatMasker	Unknown	24672549	24672802	1556	+	NA	Tstart=833;Tend=1172;ID=RND-1_FAMILY-232;shortTE=F
CM029555.1	RepeatMasker	Unknown	24673553	24673759	975	+	NA	Tstart=229;Tend=436;ID=RND-5_FAMILY-1370;shortTE=F
CM029555.1	RepeatMasker	RC/Helitron	24674374	24675167	6464	-	NA	Tstart=1378;Tend=2191;ID=RND-4_FAMILY-19;shortTE=F
CM029555.1	RepeatMasker	Unknown	24676429	24676640	1219	-	NA	Tstart=974;Tend=1195;ID=RND-6_FAMILY-5056;shortTE=F
CM029555.1	RepeatMasker	Unknown	24676678	24676813	935	+	NA	Tstart=711;Tend=844;ID=RND-5_FAMILY-114;shortTE=F
CM029555.1	RepeatMasker	Unknown	24676818	24678198	3615	+	NA	Tstart=538;Tend=1930;ID=RND-4_FAMILY-1362;shortTE=F
CM029555.1	RepeatMasker	Unknown	24678205	24678340	556	-	NA	Tstart=680;Tend=826;ID=RND-5_FAMILY-3157;shortTE=F
CM029555.1	RepeatMasker	LINE/L2	24678355	24679448	1995	+	NA	Tstart=1370;Tend=2851;ID=RND-5_FAMILY-102;shortTE=F;TEgroup=ctg_10|RND-5_FAMILY-102|1
CM029555.1	RepeatMasker	Unknown	24682400	24682714	828	-	NA	Tstart=1388;Tend=1689;ID=RND-6_FAMILY-14731;shortTE=F
CM029555.1	RepeatMasker	Unknown	24683435	24683547	565	+	NA	Tstart=967;Tend=1086;ID=RND-6_FAMILY-5056;shortTE=F
CM029555.1	RepeatMasker	LINE/L2	24683662	24683762	557	-	NA	Tstart=801;Tend=895;ID=RND-5_FAMILY-330;shortTE=F
CM029555.1	RepeatMasker	Unknown	24684807	24685044	1126	-	NA	Tstart=816;Tend=1061;ID=RND-4_FAMILY-12;shortTE=F
CM029555.1	RepeatMasker	DNA/hAT-Charlie	24684836	24685044	1252	+	NA	Tstart=958;Tend=1173;ID=RND-6_FAMILY-6777;shortTE=F
CM029555.1	RepeatMasker	DNA/TcMar-Tigger	24684840	24685117	738	-	NA	Tstart=593;Tend=869;ID=RND-6_FAMILY-1492;shortTE=F
CM029555.1	RepeatMasker	Unknown	24685776	24685992	745	-	NA	Tstart=872;Tend=1084;ID=RND-6_FAMILY-3247;shortTE=F
CM029555.1	RepeatMasker	Unknown	24688590	24688747	719	-	NA	Tstart=2332;Tend=2478;ID=RND-1_FAMILY-56;shortTE=F
CM029555.1	RepeatMasker	Unknown	24688642	24688795	557	+	NA	Tstart=909;Tend=1055;ID=RND-1_FAMILY-801;shortTE=F
CM029555.1	RepeatMasker	Unknown	24691571	24692038	2274	+	NA	Tstart=1361;Tend=1814;ID=RND-1_FAMILY-501;shortTE=F
CM029555.1	RepeatMasker	Unknown	24693783	24694322	4124	+	NA	Tstart=992;Tend=1528;ID=RND-6_FAMILY-6551;shortTE=F
CM029555.1	RepeatMasker	Unknown	24695674	24695782	568	-	NA	Tstart=1112;Tend=1228;ID=RND-1_FAMILY-198;shortTE=F
CM029555.1	RepeatMasker	Unknown	24695779	24696734	7172	-	NA	Tstart=932;Tend=1886;ID=RND-6_FAMILY-1216;shortTE=F
CM029555.1	RepeatMasker	Unknown	24696916	24697157	744	-	NA	Tstart=338;Tend=583;ID=RND-1_FAMILY-301;shortTE=F
CM029555.1	RepeatMasker	Unknown	24696946	24697155	1577	+	NA	Tstart=906;Tend=1115;ID=RND-6_FAMILY-425;shortTE=F
CM029555.1	RepeatMasker	Unknown	24697556	24697658	463	-	NA	Tstart=1311;Tend=1413;ID=RND-6_FAMILY-5;shortTE=F
CM029555.1	RepeatMasker	Unknown	24698278	24698517	1562	+	NA	Tstart=947;Tend=1228;ID=RND-1_FAMILY-223;shortTE=F
CM029555.1	RepeatMasker	Unknown	24699282	24699386	728	-	NA	Tstart=1025;Tend=1107;ID=RND-6_FAMILY-1939;shortTE=F
CM029555.1	RepeatMasker	DNA/hAT-Charlie	24699980	24700232	967	+	NA	Tstart=956;Tend=1174;ID=RND-6_FAMILY-6777;shortTE=F
CM029555.1	RepeatMasker	LINE/RTE-RTE	24700680	24700914	930	+	NA	Tstart=1301;Tend=1525;ID=RND-6_FAMILY-2555;shortTE=F
CM029555.1	RepeatMasker	Unknown	24702177	24702300	483	-	NA	Tstart=2251;Tend=2368;ID=RND-6_FAMILY-1277;shortTE=F
CM029555.1	RepeatMasker	Unknown	24702442	24702624	750	+	NA	Tstart=2825;Tend=2978;ID=RND-6_FAMILY-600;shortTE=F
CM029555.1	RepeatMasker	DNA/hAT-Charlie	24703368	24703592	1430	-	NA	Tstart=958;Tend=1179;ID=RND-6_FAMILY-6777;shortTE=F
CM029555.1	RepeatMasker	Unknown	24707320	24708320	7357	+	NA	Tstart=861;Tend=1842;ID=RND-5_FAMILY-422;shortTE=F
CM029555.1	RepeatMasker	Unknown	24708469	24708621	500	-	NA	Tstart=615;Tend=767;ID=RND-6_FAMILY-1348;shortTE=F
CM029555.1	RepeatMasker	DNA	24709814	24710070	585	-	NA	Tstart=264;Tend=529;ID=RND-1_FAMILY-196;shortTE=F
CM029555.1	RepeatMasker	LTR/ERV1	24709844	24710052	1447	+	NA	Tstart=1089;Tend=1305;ID=RND-6_FAMILY-1988;shortTE=F
CM029555.1	RepeatMasker	Unknown	24712448	24712904	3087	-	NA	Tstart=966;Tend=1433;ID=RND-4_FAMILY-1257;shortTE=F
CM029555.1	RepeatMasker	Unknown	24713547	24713754	739	+	NA	Tstart=2297;Tend=2490;ID=RND-1_FAMILY-56;shortTE=F
CM029555.1	RepeatMasker	Unknown	24713843	24714038	676	-	NA	Tstart=1806;Tend=2029;ID=RND-5_FAMILY-2829;shortTE=F
CM029555.1	RepeatMasker	DNA/hAT-Ac	24714154	24715062	6146	-	NA	Tstart=291;Tend=1174;ID=RND-5_FAMILY-649;shortTE=F
CM029555.1	RepeatMasker	Unknown	24716217	24716385	633	+	NA	Tstart=909;Tend=1067;ID=RND-1_FAMILY-801;shortTE=F
CM029555.1	RepeatMasker	LINE/L2	24718210	24718500	1913	-	NA	Tstart=4790;Tend=5097;ID=RND-1_FAMILY-157;shortTE=F
CM029555.1	RepeatMasker	Unknown	24718965	24719178	1109	+	NA	Tstart=916;Tend=1119;ID=RND-5_FAMILY-481;shortTE=F
CM029555.1	RepeatMasker	Unknown	24719230	24719412	647	+	NA	Tstart=483;Tend=660;ID=RND-6_FAMILY-7922;shortTE=F
CM029555.1	RepeatMasker	LINE/L2	24719992	24720099	458	+	NA	Tstart=2130;Tend=2236;ID=RND-5_FAMILY-2510;shortTE=F
CM029555.1	RepeatMasker	DNA/hAT-Tip100	24720369	24720503	694	-	NA	Tstart=1736;Tend=1886;ID=RND-6_FAMILY-1651;shortTE=F
CM029555.1	RepeatMasker	Unknown	24720380	24720554	617	-	NA	Tstart=492;Tend=660;ID=RND-6_FAMILY-7922;shortTE=F
CM029555.1	RepeatMasker	Unknown	24721110	24721247	903	-	NA	Tstart=1464;Tend=1610;ID=RND-1_FAMILY-222;shortTE=F
CM029555.1	RepeatMasker	Unknown	24722285	24722876	2156	+	NA	Tstart=964;Tend=1547;ID=RND-5_FAMILY-483;shortTE=F
CM029555.1	RepeatMasker	Unknown	24722858	24723107	1324	+	NA	Tstart=754;Tend=1005;ID=RND-1_FAMILY-585;shortTE=F
CM029555.1	RepeatMasker	LTR/ERV1	24722889	24723108	1817	+	NA	Tstart=1087;Tend=1306;ID=RND-6_FAMILY-1988;shortTE=F
CM029555.1	RepeatMasker	Unknown	24722891	24723177	794	-	NA	Tstart=1003;Tend=1268;ID=RND-1_FAMILY-508;shortTE=F
CM029555.1	RepeatMasker	LINE/Penelope	24723532	24723886	1081	+	NA	Tstart=2924;Tend=3097;ID=RND-6_FAMILY-8562;shortTE=F;TEgroup=ctg_10|RND-6_FAMILY-8562|1
CM029555.1	RepeatMasker	Unknown	24723961	24724925	2432	+	NA	Tstart=1730;Tend=2662;ID=RND-1_FAMILY-119;shortTE=F
CM029555.1	RepeatMasker	LINE/L2	24727740	24727922	923	-	NA	Tstart=915;Tend=1094;ID=RND-6_FAMILY-5092;shortTE=F
CM029555.1	RepeatMasker	Unknown	24728093	24728771	2114	+	NA	Tstart=822;Tend=1238;ID=RND-4_FAMILY-875;shortTE=F;TEgroup=ctg_10|RND-4_FAMILY-875|22
CM029555.1	RepeatMasker	LINE/L2	24731554	24731952	2267	+	NA	Tstart=1495;Tend=1895;ID=RND-5_FAMILY-2725;shortTE=F
CM029555.1	RepeatMasker	Unknown	24732282	24732451	928	+	NA	Tstart=922;Tend=1089;ID=RND-6_FAMILY-656;shortTE=F
CM029555.1	RepeatMasker	Unknown	24733291	24735038	5156	-	NA	Tstart=1292;Tend=3015;ID=RND-1_FAMILY-119;shortTE=F
CM029555.1	RepeatMasker	LINE/R1-LOA	24735046	24735596	3682	-	NA	Tstart=934;Tend=1484;ID=RND-5_FAMILY-362;shortTE=F
CM029555.1	RepeatMasker	DNA/hAT-Tip100	24736958	24737060	483	-	NA	Tstart=1768;Tend=1888;ID=RND-6_FAMILY-1651;shortTE=F
CM029555.1	RepeatMasker	LINE/L2	24737153	24737458	2185	-	NA	Tstart=5415;Tend=5720;ID=RND-5_FAMILY-10;shortTE=F
CM029555.1	RepeatMasker	Unknown	24737470	24739004	4494	-	NA	Tstart=156;Tend=1064;ID=RND-6_FAMILY-2328;shortTE=F
CM029555.1	RepeatMasker	LTR/ERV1	24739691	24740262	1232	-	NA	Tstart=1138;Tend=1731;ID=RND-6_FAMILY-1988;shortTE=F
CM029555.1	RepeatMasker	Unknown	24740061	24740328	1672	+	NA	Tstart=977;Tend=1269;ID=RND-1_FAMILY-16;shortTE=F
CM029555.1	RepeatMasker	Unknown	24740426	24740609	413	+	NA	Tstart=2236;Tend=2421;ID=RND-6_FAMILY-2528;shortTE=F
CM029555.1	RepeatMasker	Unknown	24742435	24742625	1250	-	NA	Tstart=984;Tend=1170;ID=RND-1_FAMILY-282;shortTE=F
CM029555.1	RepeatMasker	Unknown	24742823	24743062	1455	-	NA	Tstart=906;Tend=1122;ID=RND-6_FAMILY-425;shortTE=F
CM029555.1	RepeatMasker	Unknown	24743154	24743965	6682	+	NA	Tstart=819;Tend=1641;ID=RND-6_FAMILY-49;shortTE=F
CM029555.1	RepeatMasker	Unknown	24745673	24746301	1807	+	NA	Tstart=920;Tend=1517;ID=RND-6_FAMILY-5246;shortTE=F
CM029555.1	RepeatMasker	Unknown	24746734	24746924	889	-	NA	Tstart=894;Tend=1093;ID=RND-6_FAMILY-656;shortTE=F
CM029555.1	RepeatMasker	Unknown	24747128	24747256	679	-	NA	Tstart=5809;Tend=5925;ID=RND-1_FAMILY-678;shortTE=F
CM029555.1	RepeatMasker	Unknown	24749229	24749346	440	-	NA	Tstart=886;Tend=1003;ID=RND-1_FAMILY-102;shortTE=F
CM029555.1	RepeatMasker	Unknown	24750464	24750674	1427	-	NA	Tstart=972;Tend=1182;ID=RND-1_FAMILY-232;shortTE=F
CM029555.1	RepeatMasker	LINE/L2	24750680	24750836	908	-	NA	Tstart=1855;Tend=2013;ID=RND-6_FAMILY-2699;shortTE=F
CM029555.1	RepeatMasker	LINE/L2	24751441	24753643	15495	+	NA	Tstart=9;Tend=2160;ID=RND-5_FAMILY-329;shortTE=F
CM029555.1	RepeatMasker	LINE	24753645	24754601	8419	+	NA	Tstart=742;Tend=1705;ID=RND-5_FAMILY-820;shortTE=F
CM029555.1	RepeatMasker	LINE/L2	24756515	24756804	1857	+	NA	Tstart=4790;Tend=5085;ID=RND-1_FAMILY-157;shortTE=F
CM029555.1	RepeatMasker	LINE/RTE-BovB	24761342	24761519	773	+	NA	Tstart=1778;Tend=1954;ID=RND-6_FAMILY-694;shortTE=F
CM029555.1	RepeatMasker	Unknown	24763346	24763635	1406	-	NA	Tstart=895;Tend=1186;ID=RND-6_FAMILY-1326;shortTE=F
CM029555.1	RepeatMasker	Unknown	24765293	24765402	719	-	NA	Tstart=952;Tend=1061;ID=RND-6_FAMILY-2344;shortTE=F
CM029555.1	RepeatMasker	Unknown	24768317	24768517	1207	-	NA	Tstart=994;Tend=1254;ID=RND-1_FAMILY-124;shortTE=F
CM029555.1	RepeatMasker	Unknown	24769697	24769913	860	-	NA	Tstart=981;Tend=1192;ID=RND-5_FAMILY-433;shortTE=F
CM029555.1	RepeatMasker	Unknown	24770483	24770907	3479	+	NA	Tstart=841;Tend=1252;ID=RND-1_FAMILY-325;shortTE=F
CM029555.1	RepeatMasker	DNA/hAT-Charlie	24771901	24772115	1603	+	NA	Tstart=956;Tend=1170;ID=RND-6_FAMILY-6777;shortTE=F
CM029555.1	RepeatMasker	Unknown	24773634	24773828	914	-	NA	Tstart=888;Tend=1154;ID=RND-6_FAMILY-1439;shortTE=F
CM029555.1	RepeatMasker	Unknown	24776188	24776359	930	+	NA	Tstart=743;Tend=927;ID=RND-6_FAMILY-2653;shortTE=F
CM029555.1	RepeatMasker	Unknown	24776410	24776611	495	-	NA	Tstart=1026;Tend=1233;ID=RND-1_FAMILY-152;shortTE=F
CM029555.1	RepeatMasker	Unknown	24776756	24776881	932	+	NA	Tstart=997;Tend=1102;ID=RND-6_FAMILY-6551;shortTE=F
CM029555.1	RepeatMasker	Unknown	24776858	24777035	1278	+	NA	Tstart=1322;Tend=1499;ID=RND-6_FAMILY-1216;shortTE=F
CM029555.1	RepeatMasker	Unknown	24779584	24779789	1727	-	NA	Tstart=1011;Tend=1216;ID=RND-6_FAMILY-2174;shortTE=F
CM029555.1	RepeatMasker	Unknown	24780646	24780893	1624	+	NA	Tstart=951;Tend=1168;ID=RND-5_FAMILY-1487;shortTE=F
CM029555.1	RepeatMasker	Unknown	24781955	24782126	1065	-	NA	Tstart=915;Tend=1081;ID=RND-6_FAMILY-656;shortTE=F
CM029555.1	RepeatMasker	Unknown	24782183	24782427	1760	-	NA	Tstart=906;Tend=1212;ID=RND-6_FAMILY-425;shortTE=F
CM029555.1	RepeatMasker	SINE	24782211	24782468	1458	+	NA	Tstart=838;Tend=1096;ID=RND-6_FAMILY-1645;shortTE=F
CM029555.1	RepeatMasker	Unknown	24783223	24783639	1819	-	NA	Tstart=571;Tend=964;ID=RND-6_FAMILY-6789;shortTE=F
CM029555.1	RepeatMasker	Unknown	24784283	24784404	677	+	NA	Tstart=2821;Tend=2912;ID=RND-6_FAMILY-4261;shortTE=F
CM029555.1	RepeatMasker	Unknown	24784460	24785786	8961	-	NA	Tstart=994;Tend=2340;ID=RND-5_FAMILY-1838;shortTE=F
CM029555.1	RepeatMasker	Unknown	24788732	24788992	952	+	NA	Tstart=4320;Tend=4569;ID=RND-6_FAMILY-4001;shortTE=F
CM029555.1	RepeatMasker	SINE	24788776	24788986	1380	-	NA	Tstart=844;Tend=1055;ID=RND-6_FAMILY-1645;shortTE=F
CM029555.1	RepeatMasker	Unknown	24790454	24790616	575	+	NA	Tstart=2486;Tend=2679;ID=RND-6_FAMILY-1097;shortTE=F
CM029555.1	RepeatMasker	Unknown	24790877	24791005	758	-	NA	Tstart=2356;Tend=2487;ID=RND-6_FAMILY-9584;shortTE=F
CM029555.1	RepeatMasker	DNA/hAT-Charlie	24791912	24792123	1410	+	NA	Tstart=959;Tend=1171;ID=RND-6_FAMILY-6777;shortTE=F
CM029555.1	RepeatMasker	Unknown	24792767	24793723	7358	-	NA	Tstart=931;Tend=1888;ID=RND-6_FAMILY-1216;shortTE=F
CM029555.1	RepeatMasker	Unknown	24796559	24796801	838	+	NA	Tstart=966;Tend=1135;ID=RND-6_FAMILY-5056;shortTE=F
CM029555.1	RepeatMasker	DNA/hAT-Charlie	24797178	24797398	1564	-	NA	Tstart=954;Tend=1176;ID=RND-6_FAMILY-6777;shortTE=F
CM029555.1	RepeatMasker	Unknown	24798640	24798905	715	+	NA	Tstart=476;Tend=731;ID=RND-5_FAMILY-3309;shortTE=F
CM029555.1	RepeatMasker	RC/Helitron	24798922	24799752	6119	-	NA	Tstart=872;Tend=1702;ID=RND-4_FAMILY-36;shortTE=F
CM029555.1	RepeatMasker	LINE/L2	24799883	24799995	492	-	NA	Tstart=4790;Tend=4895;ID=RND-1_FAMILY-157;shortTE=F
CM029555.1	RepeatMasker	Unknown	24800009	24800109	712	-	NA	Tstart=1026;Tend=1124;ID=RND-6_FAMILY-4706;shortTE=F
CM029555.1	RepeatMasker	Unknown	24801543	24801722	689	-	NA	Tstart=485;Tend=659;ID=RND-6_FAMILY-7922;shortTE=F
CM029555.1	RepeatMasker	Unknown	24801789	24801927	710	-	NA	Tstart=4080;Tend=4210;ID=RND-6_FAMILY-6;shortTE=F
CM029555.1	RepeatMasker	Unknown	24802819	24803026	429	+	NA	Tstart=1000;Tend=1203;ID=RND-6_FAMILY-118;shortTE=F;TEgroup=ctg_10|RND-6_FAMILY-118|1
CM029555.1	RepeatMasker	Unknown	24803622	24804446	2663	-	NA	Tstart=1257;Tend=1888;ID=RND-6_FAMILY-6551;shortTE=F;TEgroup=ctg_10|RND-6_FAMILY-6551|27
CM029555.1	RepeatMasker	Unknown	24804559	24804749	1512	-	NA	Tstart=745;Tend=934;ID=RND-4_FAMILY-349;shortTE=F
CM029555.1	RepeatMasker	Unknown	24805667	24806124	3314	-	NA	Tstart=774;Tend=1223;ID=RND-1_FAMILY-675;shortTE=F
CM029555.1	RepeatMasker	DNA/hAT-Charlie	24806628	24806840	1359	-	NA	Tstart=959;Tend=1172;ID=RND-6_FAMILY-6777;shortTE=F
CM029555.1	RepeatMasker	Unknown	24808193	24808357	1289	-	NA	Tstart=1080;Tend=1244;ID=RND-1_FAMILY-197;shortTE=F
CM029555.1	RepeatMasker	Unknown	24808387	24808614	1739	-	NA	Tstart=892;Tend=1122;ID=RND-6_FAMILY-425;shortTE=F
CM029555.1	RepeatMasker	Unknown	24814174	24814356	1028	-	NA	Tstart=874;Tend=1116;ID=RND-6_FAMILY-1939;shortTE=F
CM029555.1	RepeatMasker	Unknown	24814849	24815487	1801	-	NA	Tstart=854;Tend=1498;ID=RND-6_FAMILY-5676;shortTE=F
CM029555.1	RepeatMasker	Unknown	24815818	24815921	743	+	NA	Tstart=2821;Tend=2913;ID=RND-6_FAMILY-4261;shortTE=F
CM029555.1	RepeatMasker	Unknown	24816637	24816871	970	-	NA	Tstart=881;Tend=1108;ID=RND-6_FAMILY-1939;shortTE=F
CM029555.1	RepeatMasker	Unknown	24817518	24817770	1384	-	NA	Tstart=951;Tend=1433;ID=RND-5_FAMILY-1487;shortTE=F
CM029555.1	RepeatMasker	Unknown	24817929	24818217	1955	-	NA	Tstart=941;Tend=1228;ID=RND-1_FAMILY-223;shortTE=F
CM029555.1	RepeatMasker	Unknown	24819715	24819859	1108	-	NA	Tstart=1049;Tend=1193;ID=RND-6_FAMILY-2727;shortTE=F
CM029555.1	RepeatMasker	Unknown	24819965	24820142	976	-	NA	Tstart=910;Tend=1108;ID=RND-5_FAMILY-481;shortTE=F
CM029555.1	RepeatMasker	Unknown	24822872	24823037	1100	+	NA	Tstart=922;Tend=1083;ID=RND-6_FAMILY-656;shortTE=F
CM029555.1	RepeatMasker	Unknown	24823165	24823440	1789	+	NA	Tstart=949;Tend=1194;ID=RND-5_FAMILY-1487;shortTE=F;TEgroup=ctg_10|RND-5_FAMILY-1487|4
CM029555.1	RepeatMasker	Unknown	24824890	24825518	4886	+	NA	Tstart=905;Tend=1560;ID=RND-6_FAMILY-535;shortTE=F
CM029555.1	RepeatMasker	Unknown	24826549	24826783	881	-	NA	Tstart=1291;Tend=1526;ID=RND-6_FAMILY-5676;shortTE=F
CM029555.1	RepeatMasker	Unknown	24826582	24826795	1424	+	NA	Tstart=928;Tend=1142;ID=RND-6_FAMILY-5246;shortTE=F
CM029555.1	RepeatMasker	Unknown	24827756	24827908	679	+	NA	Tstart=930;Tend=1101;ID=RND-6_FAMILY-4614;shortTE=F
CM029555.1	RepeatMasker	LINE/L2	24828179	24828420	637	+	NA	Tstart=78;Tend=314;ID=RND-6_FAMILY-6312;shortTE=F
CM029555.1	RepeatMasker	Unknown	24828221	24828446	1558	+	NA	Tstart=956;Tend=1181;ID=RND-1_FAMILY-232;shortTE=F
CM029555.1	RepeatMasker	RC/Helitron	24829478	24830244	5459	-	NA	Tstart=940;Tend=1702;ID=RND-5_FAMILY-1089;shortTE=F
CM029555.1	RepeatMasker	Unknown	24830634	24830886	2184	-	NA	Tstart=916;Tend=1168;ID=RND-6_FAMILY-3469;shortTE=F
CM029555.1	RepeatMasker	DNA/hAT-Charlie	24831844	24832069	1058	+	NA	Tstart=959;Tend=1169;ID=RND-6_FAMILY-6777;shortTE=F
CM029555.1	RepeatMasker	Unknown	24833431	24833674	1327	+	NA	Tstart=1248;Tend=1482;ID=RND-4_FAMILY-12;shortTE=F
CM029555.1	RepeatMasker	DNA/hAT-Charlie	24834703	24834928	1329	+	NA	Tstart=953;Tend=1177;ID=RND-6_FAMILY-6777;shortTE=F
CM029555.1	RepeatMasker	DNA/hAT-Charlie	24839085	24839305	1558	-	NA	Tstart=954;Tend=1175;ID=RND-6_FAMILY-6777;shortTE=F
CM029555.1	RepeatMasker	Unknown	24839440	24840439	6439	-	NA	Tstart=789;Tend=1795;ID=RND-1_FAMILY-299;shortTE=F
CM029555.1	RepeatMasker	Unknown	24840930	24841040	745	-	NA	Tstart=2399;Tend=2506;ID=RND-1_FAMILY-427;shortTE=F
CM029555.1	RepeatMasker	Unknown	24842307	24842427	549	-	NA	Tstart=2111;Tend=2216;ID=RND-1_FAMILY-647;shortTE=F
CM029555.1	RepeatMasker	Unknown	24842830	24842933	744	-	NA	Tstart=2085;Tend=2187;ID=RND-6_FAMILY-1364;shortTE=F
CM029555.1	RepeatMasker	LINE/Penelope	24843020	24843164	990	-	NA	Tstart=778;Tend=923;ID=RND-6_FAMILY-5891;shortTE=F
CM029555.1	RepeatMasker	Unknown	24845767	24846093	1863	-	NA	Tstart=1854;Tend=2235;ID=RND-6_FAMILY-1364;shortTE=F
CM029555.1	RepeatMasker	Unknown	24847054	24847327	1496	-	NA	Tstart=1758;Tend=2032;ID=RND-1_FAMILY-204;shortTE=F
CM029555.1	RepeatMasker	SINE	24847098	24847338	1513	-	NA	Tstart=831;Tend=1070;ID=RND-6_FAMILY-1645;shortTE=F
CM029555.1	RepeatMasker	DNA	24847114	24847327	1787	+	NA	Tstart=756;Tend=969;ID=RND-6_FAMILY-1340;shortTE=F
CM029555.1	RepeatMasker	Unknown	24847390	24847569	696	+	NA	Tstart=2008;Tend=2192;ID=RND-6_FAMILY-6331;shortTE=F
CM029555.1	RepeatMasker	LINE/L2	24847855	24848116	1532	-	NA	Tstart=2795;Tend=3033;ID=RND-5_FAMILY-184;shortTE=F
CM029555.1	RepeatMasker	LINE/L2	24849589	24849699	861	-	NA	Tstart=2130;Tend=2240;ID=RND-5_FAMILY-2510;shortTE=F
CM029555.1	RepeatMasker	Unknown	24849778	24850741	7251	+	NA	Tstart=926;Tend=1886;ID=RND-6_FAMILY-1216;shortTE=F
CM029555.1	RepeatMasker	LINE/L2	24850902	24851012	775	-	NA	Tstart=2130;Tend=2240;ID=RND-5_FAMILY-2510;shortTE=F
CM029555.1	RepeatMasker	Unknown	24852057	24852498	1843	-	NA	Tstart=1855;Tend=2222;ID=RND-6_FAMILY-1364;shortTE=F
CM029555.1	RepeatMasker	Unknown	24853724	24853917	1401	-	NA	Tstart=889;Tend=1083;ID=RND-1_FAMILY-386;shortTE=F
CM029555.1	RepeatMasker	Unknown	24854222	24854483	1547	+	NA	Tstart=906;Tend=1124;ID=RND-6_FAMILY-425;shortTE=F
CM029555.1	RepeatMasker	Unknown	24854240	24854512	972	-	NA	Tstart=1508;Tend=1753;ID=RND-6_FAMILY-1939;shortTE=F
CM029555.1	RepeatMasker	Unknown	24856831	24857060	533	+	NA	Tstart=931;Tend=1162;ID=RND-6_FAMILY-2727;shortTE=F
CM029555.1	RepeatMasker	DNA/hAT-Charlie	24857885	24858102	1402	+	NA	Tstart=953;Tend=1169;ID=RND-6_FAMILY-6777;shortTE=F
CM029555.1	RepeatMasker	Unknown	24859387	24859633	482	+	NA	Tstart=540;Tend=774;ID=RND-4_FAMILY-875;shortTE=F
CM029555.1	RepeatMasker	Unknown	24861180	24861420	1311	+	NA	Tstart=816;Tend=1022;ID=RND-4_FAMILY-12;shortTE=F
CM029555.1	RepeatMasker	DNA/Crypton-I	24861204	24861468	747	-	NA	Tstart=84;Tend=346;ID=RND-1_FAMILY-254;shortTE=F
CM029555.1	RepeatMasker	Unknown	24862439	24863178	3991	+	NA	Tstart=850;Tend=1547;ID=RND-5_FAMILY-775;shortTE=F
CM029555.1	RepeatMasker	Unknown	24863560	24863798	1021	-	NA	Tstart=2203;Tend=2440;ID=RND-6_FAMILY-535;shortTE=F
CM029555.1	RepeatMasker	SINE	24863586	24863809	1550	+	NA	Tstart=839;Tend=1063;ID=RND-6_FAMILY-1645;shortTE=F
CM029555.1	RepeatMasker	Unknown	24864184	24864293	732	-	NA	Tstart=2821;Tend=2912;ID=RND-6_FAMILY-4261;shortTE=F
CM029555.1	RepeatMasker	Unknown	24864496	24864926	2719	+	NA	Tstart=936;Tend=1378;ID=RND-3_FAMILY-549;shortTE=F
CM029555.1	RepeatMasker	DNA/TcMar-Tc1	24865141	24865323	499	+	NA	Tstart=1442;Tend=1639;ID=RND-4_FAMILY-109;shortTE=F
CM029555.1	RepeatMasker	Unknown	24867953	24869511	10465	-	NA	Tstart=776;Tend=2340;ID=RND-5_FAMILY-1838;shortTE=F
CM029555.1	RepeatMasker	DNA/hAT-Charlie	24872663	24872868	1451	+	NA	Tstart=956;Tend=1171;ID=RND-6_FAMILY-6777;shortTE=F
CM029555.1	RepeatMasker	Unknown	24873560	24873769	957	-	NA	Tstart=469;Tend=669;ID=RND-6_FAMILY-7922;shortTE=F
CM029555.1	RepeatMasker	Unknown	24873745	24874505	5478	-	NA	Tstart=784;Tend=1569;ID=RND-1_FAMILY-299;shortTE=F
CM029555.1	RepeatMasker	Unknown	24874670	24874931	1854	-	NA	Tstart=774;Tend=1062;ID=RND-5_FAMILY-4284;shortTE=F
CM029555.1	RepeatMasker	LINE/L2	24874937	24875096	1002	-	NA	Tstart=2082;Tend=2249;ID=RND-5_FAMILY-2510;shortTE=F
CM029555.1	RepeatMasker	Unknown	24875738	24875900	428	-	NA	Tstart=1166;Tend=1319;ID=RND-6_FAMILY-1007;shortTE=F
CM029555.1	RepeatMasker	SINE	24876730	24876946	1531	+	NA	Tstart=833;Tend=1048;ID=RND-6_FAMILY-1645;shortTE=F
CM029555.1	RepeatMasker	LINE/RTE-X	24881149	24881299	500	-	NA	Tstart=2149;Tend=2304;ID=RND-5_FAMILY-1062;shortTE=F
CM029555.1	RepeatMasker	Unknown	24881205	24881314	762	-	NA	Tstart=2817;Tend=2912;ID=RND-6_FAMILY-4261;shortTE=F
CM029555.1	RepeatMasker	Unknown	24882014	24882383	2347	+	NA	Tstart=1012;Tend=1375;ID=RND-6_FAMILY-2174;shortTE=F
CM029555.1	RepeatMasker	Unknown	24883138	24883413	1847	+	NA	Tstart=836;Tend=1140;ID=RND-6_FAMILY-5676;shortTE=F
CM029555.1	RepeatMasker	LINE/I-Jockey	24883827	24884117	1058	-	NA	Tstart=1288;Tend=1583;ID=RND-6_FAMILY-9435;shortTE=F
CM029555.1	RepeatMasker	SINE	24883903	24884118	1457	-	NA	Tstart=838;Tend=1054;ID=RND-6_FAMILY-1645;shortTE=F
CM029555.1	RepeatMasker	Unknown	24884363	24884744	1655	-	NA	Tstart=781;Tend=1067;ID=RND-5_FAMILY-4284;shortTE=F
CM029555.1	RepeatMasker	Unknown	24885255	24885575	2611	+	NA	Tstart=885;Tend=1205;ID=RND-6_FAMILY-1098;shortTE=F
CM029555.1	RepeatMasker	Unknown	24885604	24885792	1350	+	NA	Tstart=930;Tend=1123;ID=RND-6_FAMILY-4706;shortTE=F
CM029555.1	RepeatMasker	LINE/Penelope	24888286	24888719	1498	+	NA	Tstart=2780;Tend=3027;ID=RND-6_FAMILY-2881;shortTE=F;TEgroup=ctg_10|RND-6_FAMILY-2881|12
CM029555.1	RepeatMasker	Unknown	24889387	24889671	1997	+	NA	Tstart=919;Tend=1202;ID=RND-6_FAMILY-2727;shortTE=F
CM029555.1	RepeatMasker	RC/Helitron	24890062	24890759	4722	-	NA	Tstart=940;Tend=1714;ID=RND-5_FAMILY-1089;shortTE=F
CM029555.1	RepeatMasker	Unknown	24891935	24892091	1283	+	NA	Tstart=867;Tend=1023;ID=RND-1_FAMILY-249;shortTE=F
CM029555.1	RepeatMasker	Unknown	24893201	24893433	1463	-	NA	Tstart=922;Tend=1154;ID=RND-6_FAMILY-5246;shortTE=F
CM029555.1	RepeatMasker	Unknown	24893216	24893463	1239	+	NA	Tstart=261;Tend=512;ID=RND-5_FAMILY-153;shortTE=F
CM029555.1	RepeatMasker	Unknown	24895817	24896057	1138	-	NA	Tstart=2244;Tend=2482;ID=RND-5_FAMILY-862;shortTE=F
CM029555.1	RepeatMasker	LTR/ERV1	24895846	24896063	1630	-	NA	Tstart=842;Tend=1060;ID=RND-6_FAMILY-1988;shortTE=F
CM029555.1	RepeatMasker	LTR/Gypsy	24896321	24896509	612	+	NA	Tstart=1101;Tend=1308;ID=RND-6_FAMILY-1037;shortTE=F
CM029555.1	RepeatMasker	SINE	24897063	24897272	1281	+	NA	Tstart=838;Tend=1047;ID=RND-6_FAMILY-1645;shortTE=F
CM029555.1	RepeatMasker	Unknown	24898126	24898237	570	+	NA	Tstart=935;Tend=1047;ID=RND-5_FAMILY-1117;shortTE=F
CM029555.1	RepeatMasker	Unknown	24899268	24899520	1236	-	NA	Tstart=932;Tend=1208;ID=RND-4_FAMILY-1013;shortTE=F
CM029555.1	RepeatMasker	Unknown	24900079	24900322	1305	-	NA	Tstart=956;Tend=1174;ID=RND-1_FAMILY-232;shortTE=F
CM029555.1	RepeatMasker	Unknown	24904328	24904631	508	-	NA	Tstart=1046;Tend=1240;ID=RND-1_FAMILY-152;shortTE=F
CM029555.1	RepeatMasker	Unknown	24904881	24905123	1395	+	NA	Tstart=923;Tend=1132;ID=RND-6_FAMILY-5246;shortTE=F
CM029555.1	RepeatMasker	Unknown	24904913	24905156	1011	-	NA	Tstart=1097;Tend=1334;ID=RND-6_FAMILY-767;shortTE=F
CM029555.1	RepeatMasker	Unknown	24905340	24905484	633	+	NA	Tstart=909;Tend=1050;ID=RND-6_FAMILY-1885;shortTE=F
CM029555.1	RepeatMasker	LTR/ERV1	24905711	24905933	1516	-	NA	Tstart=1090;Tend=1309;ID=RND-6_FAMILY-1988;shortTE=F
CM029555.1	RepeatMasker	Unknown	24905727	24905985	628	+	NA	Tstart=169;Tend=431;ID=RND-6_FAMILY-1517;shortTE=F
CM029555.1	RepeatMasker	Unknown	24906598	24906707	440	-	NA	Tstart=3176;Tend=3293;ID=RND-6_FAMILY-4001;shortTE=F
CM029555.1	RepeatMasker	DNA/hAT-Charlie	24908454	24909224	2937	+	NA	Tstart=781;Tend=1661;ID=rnd-1_family-396;shortTE=F
CM029555.1	RepeatMasker	Unknown	24910127	24910310	823	-	NA	Tstart=493;Tend=709;ID=RND-6_FAMILY-7922;shortTE=F
CM029555.1	RepeatMasker	Unknown	24911272	24911735	3813	+	NA	Tstart=884;Tend=1362;ID=RND-1_FAMILY-204;shortTE=F
CM029555.1	RepeatMasker	Unknown	24911897	24912353	1741	+	NA	Tstart=822;Tend=1242;ID=RND-4_FAMILY-875;shortTE=F
CM029555.1	RepeatMasker	Unknown	24912351	24912481	760	+	NA	Tstart=2820;Tend=2911;ID=RND-6_FAMILY-4261;shortTE=F
CM029555.1	RepeatMasker	Unknown	24912755	24912992	1162	-	NA	Tstart=1756;Tend=2003;ID=RND-1_FAMILY-204;shortTE=F
CM029555.1	RepeatMasker	DNA/hAT-Charlie	24912784	24913026	1509	+	NA	Tstart=954;Tend=1206;ID=RND-6_FAMILY-6777;shortTE=F
CM029555.1	RepeatMasker	Unknown	24913282	24913385	760	-	NA	Tstart=917;Tend=1020;ID=RND-6_FAMILY-656;shortTE=F
CM029555.1	RepeatMasker	DNA/hAT-Tip100	24913432	24913582	490	+	NA	Tstart=1716;Tend=1844;ID=RND-6_FAMILY-1651;shortTE=F
CM029555.1	RepeatMasker	LTR/Copia	24914238	24914455	635	-	NA	Tstart=1446;Tend=1678;ID=RND-5_FAMILY-736;shortTE=F
CM029555.1	RepeatMasker	SINE	24915683	24915892	1373	-	NA	Tstart=841;Tend=1053;ID=RND-6_FAMILY-1645;shortTE=F
CM029555.1	RepeatMasker	Unknown	24916492	24916601	715	-	NA	Tstart=2317;Tend=2471;ID=RND-6_FAMILY-9584;shortTE=F
CM029555.1	RepeatMasker	Unknown	24917816	24917926	527	+	NA	Tstart=920;Tend=1036;ID=RND-1_FAMILY-801;shortTE=F
CM029555.1	RepeatMasker	Unknown	24918225	24918617	2157	+	NA	Tstart=1727;Tend=2100;ID=RND-1_FAMILY-647;shortTE=F
CM029555.1	RepeatMasker	Unknown	24918791	24919520	757	-	NA	Tstart=441;Tend=1086;ID=RND-6_FAMILY-2328;shortTE=F;TEgroup=ctg_10|RND-6_FAMILY-2328|3
CM029555.1	RepeatMasker	Unknown	24919529	24919647	520	-	NA	Tstart=901;Tend=1013;ID=RND-6_FAMILY-4706;shortTE=F
CM029555.1	RepeatMasker	Unknown	24919682	24919857	666	-	NA	Tstart=2278;Tend=2409;ID=RND-5_FAMILY-441;shortTE=F
CM029555.1	RepeatMasker	DNA/hAT-Charlie	24920012	24920217	1221	-	NA	Tstart=960;Tend=1175;ID=RND-6_FAMILY-6777;shortTE=F
CM029555.1	RepeatMasker	Unknown	24920032	24920242	689	+	NA	Tstart=794;Tend=1005;ID=RND-6_FAMILY-2200;shortTE=F
CM029555.1	RepeatMasker	SINE	24920569	24920801	1633	-	NA	Tstart=838;Tend=1070;ID=RND-6_FAMILY-1645;shortTE=F
CM029555.1	RepeatMasker	Unknown	24920589	24920866	1244	+	NA	Tstart=45;Tend=324;ID=RND-1_FAMILY-709;shortTE=F
CM029555.1	RepeatMasker	Unknown	24921006	24921224	1764	+	NA	Tstart=951;Tend=1169;ID=RND-5_FAMILY-1487;shortTE=F
CM029555.1	RepeatMasker	Unknown	24921409	24921784	821	-	NA	Tstart=953;Tend=1223;ID=RND-6_FAMILY-35;shortTE=F;TEgroup=ctg_10|RND-6_FAMILY-35|2
CM029555.1	RepeatMasker	Unknown	24922401	24922524	720	-	NA	Tstart=1715;Tend=1831;ID=RND-1_FAMILY-797;shortTE=F
CM029555.1	RepeatMasker	Unknown	24922517	24922617	673	+	NA	Tstart=2821;Tend=2907;ID=RND-6_FAMILY-4261;shortTE=F
CM029555.1	RepeatMasker	DNA/hAT-Charlie	24922852	24923070	1382	+	NA	Tstart=954;Tend=1172;ID=RND-6_FAMILY-6777;shortTE=F
CM029555.1	RepeatMasker	LINE/L2	24923500	24923666	850	-	NA	Tstart=3164;Tend=3334;ID=RND-5_FAMILY-852;shortTE=F
CM029555.1	RepeatMasker	Unknown	24925762	24925987	1227	-	NA	Tstart=2455;Tend=2671;ID=RND-6_FAMILY-3739;shortTE=F
CM029555.1	RepeatMasker	Unknown	24926104	24926653	4222	-	NA	Tstart=948;Tend=1514;ID=RND-1_FAMILY-343;shortTE=F
CM029555.1	RepeatMasker	Unknown	24929095	24929382	1003	-	NA	Tstart=864;Tend=1128;ID=RND-5_FAMILY-153;shortTE=F
CM029555.1	RepeatMasker	Unknown	24929164	24929403	1368	+	NA	Tstart=907;Tend=1119;ID=RND-6_FAMILY-425;shortTE=F
CM029555.1	RepeatMasker	Unknown	24930426	24930673	958	+	NA	Tstart=886;Tend=1129;ID=RND-1_FAMILY-293;shortTE=F
CM029555.1	RepeatMasker	SINE	24930457	24930680	1550	-	NA	Tstart=832;Tend=1055;ID=RND-6_FAMILY-1645;shortTE=F
CM029555.1	RepeatMasker	Unknown	24930979	24932564	11508	+	NA	Tstart=790;Tend=2349;ID=RND-6_FAMILY-1517;shortTE=F
CM029555.1	RepeatMasker	Unknown	24932781	24932904	419	+	NA	Tstart=3683;Tend=3820;ID=RND-5_FAMILY-870;shortTE=F
CM029555.1	RepeatMasker	Unknown	24933082	24933370	1036	-	NA	Tstart=1541;Tend=1829;ID=RND-6_FAMILY-2755;shortTE=F
CM029555.1	RepeatMasker	SINE	24933154	24933377	1523	+	NA	Tstart=841;Tend=1063;ID=RND-6_FAMILY-1645;shortTE=F
CM029555.1	RepeatMasker	Unknown	24933978	24934195	1396	-	NA	Tstart=814;Tend=1031;ID=RND-4_FAMILY-12;shortTE=F
CM029555.1	RepeatMasker	Unknown	24936799	24937018	1452	+	NA	Tstart=1652;Tend=1872;ID=RND-4_FAMILY-875;shortTE=F
CM029555.1	RepeatMasker	Unknown	24937316	24937496	858	-	NA	Tstart=902;Tend=1087;ID=RND-5_FAMILY-53;shortTE=F
CM029555.1	RepeatMasker	Unknown	24941225	24941465	1408	-	NA	Tstart=886;Tend=1125;ID=RND-6_FAMILY-1098;shortTE=F
CM029555.1	RepeatMasker	Unknown	24941592	24941758	1494	+	NA	Tstart=2257;Tend=2423;ID=RND-6_FAMILY-1277;shortTE=F
CM029555.1	RepeatMasker	Unknown	24942290	24942409	464	-	NA	Tstart=1143;Tend=1266;ID=RND-1_FAMILY-197;shortTE=F
CM029555.1	RepeatMasker	RC/Helitron	24945032	24945760	5720	-	NA	Tstart=1368;Tend=2147;ID=RND-4_FAMILY-19;shortTE=F
CM029555.1	RepeatMasker	DNA/hAT-Charlie	24945822	24945961	757	-	NA	Tstart=1030;Tend=1175;ID=RND-6_FAMILY-6777;shortTE=F
CM029555.1	RepeatMasker	Unknown	24946567	24946710	1069	+	NA	Tstart=1104;Tend=1241;ID=RND-1_FAMILY-198;shortTE=F
CM029555.1	RepeatMasker	Unknown	24947055	24947173	417	-	NA	Tstart=909;Tend=1018;ID=RND-6_FAMILY-4614;shortTE=F
CM029555.1	RepeatMasker	Unknown	24948506	24948795	1856	-	NA	Tstart=942;Tend=1219;ID=RND-6_FAMILY-35;shortTE=F
CM029555.1	RepeatMasker	Unknown	24949350	24950299	7536	+	NA	Tstart=906;Tend=1854;ID=RND-1_FAMILY-304;shortTE=F
CM029555.1	RepeatMasker	Unknown	24950332	24951349	8539	+	NA	Tstart=1168;Tend=2183;ID=RND-5_FAMILY-444;shortTE=F
CM029555.1	RepeatMasker	LINE/L2	24952245	24953360	1623	-	NA	Tstart=402;Tend=1344;ID=RND-6_FAMILY-15198;shortTE=F;TEgroup=ctg_10|RND-6_FAMILY-15198|1
CM029555.1	RepeatMasker	Unknown	24954260	24955252	5756	-	NA	Tstart=752;Tend=1778;ID=RND-1_FAMILY-299;shortTE=F
CM029555.1	RepeatMasker	Unknown	24957325	24957807	3831	-	NA	Tstart=1013;Tend=1490;ID=RND-6_FAMILY-2174;shortTE=F
CM029555.1	RepeatMasker	LINE/L2	24958321	24958454	771	-	NA	Tstart=1313;Tend=1443;ID=RND-6_FAMILY-2175;shortTE=F
CM029555.1	RepeatMasker	LTR/ERV1	24958634	24958842	1494	+	NA	Tstart=846;Tend=1062;ID=RND-6_FAMILY-1988;shortTE=F
CM029555.1	RepeatMasker	Unknown	24958664	24958885	968	+	NA	Tstart=1;Tend=190;ID=RND-6_FAMILY-4911;shortTE=F
CM029555.1	RepeatMasker	Unknown	24958974	24959284	2290	-	NA	Tstart=5157;Tend=5468;ID=RND-1_FAMILY-108;shortTE=F
CM029555.1	RepeatMasker	Unknown	24960804	24961060	1133	+	NA	Tstart=1138;Tend=1385;ID=RND-6_FAMILY-2379;shortTE=F
CM029555.1	RepeatMasker	LINE/L2	24961304	24961611	874	+	NA	Tstart=4681;Tend=5013;ID=RND-5_FAMILY-643;shortTE=F
CM029555.1	RepeatMasker	Unknown	24962681	24962898	1840	-	NA	Tstart=958;Tend=1176;ID=RND-6_FAMILY-35;shortTE=F
CM029555.1	RepeatMasker	LINE/L2	24963855	24964152	765	+	NA	Tstart=1949;Tend=2250;ID=RND-5_FAMILY-2510;shortTE=F
CM029555.1	RepeatMasker	Unknown	24966942	24967042	425	+	NA	Tstart=642;Tend=748;ID=RND-1_FAMILY-658;shortTE=F
CM029555.1	RepeatMasker	Unknown	24967063	24967242	1522	+	NA	Tstart=891;Tend=1070;ID=RND-4_FAMILY-23;shortTE=F
CM029555.1	RepeatMasker	Unknown	24969870	24970114	931	-	NA	Tstart=968;Tend=1231;ID=RND-6_FAMILY-1072;shortTE=F
CM029555.1	RepeatMasker	LTR/ERV1	24970487	24970650	1234	-	NA	Tstart=1088;Tend=1251;ID=RND-6_FAMILY-1988;shortTE=F
CM029555.1	RepeatMasker	LINE/L2	24970999	24971109	523	+	NA	Tstart=2983;Tend=3087;ID=RND-6_FAMILY-11132;shortTE=F
CM029555.1	RepeatMasker	DNA/Kolobok-E	24971128	24971293	544	-	NA	Tstart=806;Tend=972;ID=RND-6_FAMILY-610;shortTE=F
CM029555.1	RepeatMasker	Unknown	24971494	24971879	1033	+	NA	Tstart=2423;Tend=2672;ID=RND-6_FAMILY-3739;shortTE=F;TEgroup=ctg_10|RND-6_FAMILY-3739|2
CM029555.1	RepeatMasker	DNA/hAT-Charlie	24972176	24972335	1046	+	NA	Tstart=954;Tend=1112;ID=RND-6_FAMILY-6777;shortTE=F
CM029555.1	RepeatMasker	Unknown	24972179	24972486	910	+	NA	Tstart=575;Tend=891;ID=RND-5_FAMILY-866;shortTE=F
CM029555.1	RepeatMasker	SINE	24972328	24972502	978	-	NA	Tstart=825;Tend=994;ID=RND-6_FAMILY-1645;shortTE=F
CM029555.1	RepeatMasker	LINE/Penelope	24973056	24973257	735	-	NA	Tstart=1623;Tend=1833;ID=RND-6_FAMILY-195;shortTE=F
CM029555.1	RepeatMasker	Unknown	24974377	24974731	975	+	NA	Tstart=202;Tend=579;ID=RND-6_FAMILY-2328;shortTE=F
CM029555.1	RepeatMasker	LTR/ERV1	24980205	24980651	2217	-	NA	Tstart=844;Tend=1306;ID=RND-6_FAMILY-1988;shortTE=F
CM029555.1	RepeatMasker	Unknown	24980433	24980701	775	-	NA	Tstart=4;Tend=272;ID=RND-6_FAMILY-2653;shortTE=F
CM029555.1	RepeatMasker	Unknown	24980685	24980892	705	-	NA	Tstart=760;Tend=969;ID=RND-6_FAMILY-2231;shortTE=F
CM029555.1	RepeatMasker	SINE	24982755	24982954	1413	+	NA	Tstart=855;Tend=1054;ID=RND-6_FAMILY-1645;shortTE=F
CM029555.1	RepeatMasker	DNA	24984150	24984740	2040	+	NA	Tstart=352;Tend=971;ID=RND-6_FAMILY-1340;shortTE=F
CM029555.1	RepeatMasker	Unknown	24985790	24985899	462	+	NA	Tstart=1675;Tend=1853;ID=RND-6_FAMILY-4370;shortTE=T;TEgroup=ctg_10|RND-6_FAMILY-4370|3
CM029555.1	RepeatMasker	SINE	24987795	24988022	1742	-	NA	Tstart=836;Tend=1063;ID=RND-6_FAMILY-1645;shortTE=F
CM029555.1	RepeatMasker	Unknown	24988016	24988216	741	+	NA	Tstart=998;Tend=1197;ID=RND-6_FAMILY-118;shortTE=F
CM029555.1	RepeatMasker	Unknown	24988019	24988248	436	-	NA	Tstart=2196;Tend=2422;ID=RND-6_FAMILY-2528;shortTE=F
CM029555.1	RepeatMasker	Unknown	24989049	24989271	1126	-	NA	Tstart=3242;Tend=3433;ID=RND-1_FAMILY-558;shortTE=F
CM029555.1	RepeatMasker	Unknown	24991632	24991906	1995	-	NA	Tstart=977;Tend=1251;ID=RND-6_FAMILY-2602;shortTE=F
CM029555.1	RepeatMasker	Unknown	24992443	24992801	2535	-	NA	Tstart=864;Tend=1228;ID=RND-6_FAMILY-1297;shortTE=F
CM029555.1	RepeatMasker	LTR/ERV1	24993109	24993352	1434	+	NA	Tstart=1512;Tend=1762;ID=RND-6_FAMILY-1988;shortTE=F
CM029555.1	RepeatMasker	Unknown	24993137	24993352	1630	+	NA	Tstart=817;Tend=1033;ID=RND-4_FAMILY-12;shortTE=F
CM029555.1	RepeatMasker	RC/Helitron	24995609	24996668	2437	-	NA	Tstart=868;Tend=1697;ID=RND-4_FAMILY-36;shortTE=F;TEgroup=ctg_10|RND-4_FAMILY-36|1
CM029555.1	RepeatMasker	Unknown	25001155	25001929	4100	+	NA	Tstart=576;Tend=1314;ID=RND-1_FAMILY-591;shortTE=F
CM029555.1	RepeatMasker	Unknown	25004088	25004257	455	-	NA	Tstart=894;Tend=1070;ID=RND-6_FAMILY-2328;shortTE=F
CM029555.1	RepeatMasker	DNA/hAT-Charlie	25005686	25005894	1441	+	NA	Tstart=957;Tend=1165;ID=RND-6_FAMILY-6777;shortTE=F
CM029555.1	RepeatMasker	LINE/L2	25006397	25006904	1997	-	NA	Tstart=2032;Tend=2497;ID=RND-5_FAMILY-642;shortTE=F
CM029555.1	RepeatMasker	RC/Helitron	25009120	25009885	5676	+	NA	Tstart=939;Tend=1704;ID=RND-5_FAMILY-1089;shortTE=F
CM029555.1	RepeatMasker	SINE	25010299	25010523	1483	+	NA	Tstart=840;Tend=1063;ID=RND-6_FAMILY-1645;shortTE=F
CM029555.1	RepeatMasker	LINE/L2	25010304	25010554	1183	-	NA	Tstart=1728;Tend=1979;ID=RND-6_FAMILY-6312;shortTE=F
CM029555.1	RepeatMasker	Unknown	25014527	25015427	1007	-	NA	Tstart=777;Tend=2174;ID=RND-5_FAMILY-1838;shortTE=F;TEgroup=ctg_10|RND-5_FAMILY-1838|20
CM029555.1	RepeatMasker	LINE/Penelope	25016271	25016404	751	+	NA	Tstart=794;Tend=923;ID=RND-6_FAMILY-5891;shortTE=F
CM029555.1	RepeatMasker	Unknown	25033058	25033196	493	-	NA	Tstart=1032;Tend=1170;ID=RND-6_FAMILY-4706;shortTE=F
CM029555.1	RepeatMasker	Unknown	25033293	25033445	567	+	NA	Tstart=2092;Tend=2241;ID=RND-6_FAMILY-1364;shortTE=F
CM029555.1	RepeatMasker	Unknown	25036579	25036799	699	+	NA	Tstart=929;Tend=1201;ID=RND-1_FAMILY-102;shortTE=F
CM029555.1	RepeatMasker	Unknown	25037817	25038074	1669	+	NA	Tstart=814;Tend=1032;ID=RND-4_FAMILY-12;shortTE=F
CM029555.1	RepeatMasker	Unknown	25038734	25038886	778	-	NA	Tstart=2215;Tend=2367;ID=RND-6_FAMILY-2528;shortTE=F
CM029555.1	RepeatMasker	Unknown	25039655	25039927	1048	-	NA	Tstart=988;Tend=1263;ID=RND-1_FAMILY-124;shortTE=F
CM029555.1	RepeatMasker	Unknown	25041392	25041612	414	-	NA	Tstart=937;Tend=1171;ID=RND-6_FAMILY-2727;shortTE=F
CM029555.1	RepeatMasker	SINE	25052482	25052706	1634	+	NA	Tstart=839;Tend=1063;ID=RND-6_FAMILY-1645;shortTE=F
CM029555.1	RepeatMasker	Unknown	25055306	25055464	1227	-	NA	Tstart=2825;Tend=2978;ID=RND-6_FAMILY-600;shortTE=F
CM029555.1	RepeatMasker	Unknown	25055716	25055919	1447	+	NA	Tstart=954;Tend=1168;ID=RND-5_FAMILY-1487;shortTE=F
CM029555.1	RepeatMasker	Unknown	25056773	25057056	698	+	NA	Tstart=917;Tend=1200;ID=RND-1_FAMILY-102;shortTE=F
CM029555.1	RepeatMasker	Unknown	25057388	25057651	1368	+	NA	Tstart=821;Tend=1032;ID=RND-4_FAMILY-12;shortTE=F
CM029555.1	RepeatMasker	Unknown	25057452	25057700	835	-	NA	Tstart=1646;Tend=1897;ID=RND-5_FAMILY-153;shortTE=F
CM029555.1	RepeatMasker	LTR/ERV1	25059573	25060011	2042	-	NA	Tstart=847;Tend=1305;ID=RND-6_FAMILY-1988;shortTE=F
CM029555.1	RepeatMasker	Unknown	25060928	25061051	612	-	NA	Tstart=953;Tend=1055;ID=RND-6_FAMILY-35;shortTE=F
CM029555.1	RepeatMasker	Unknown	25061937	25062189	1087	-	NA	Tstart=1222;Tend=1472;ID=RND-1_FAMILY-530;shortTE=F
CM029555.1	RepeatMasker	DNA/hAT-Charlie	25061975	25062190	1581	+	NA	Tstart=958;Tend=1173;ID=RND-6_FAMILY-6777;shortTE=F
CM029555.1	RepeatMasker	LTR/ERV1	25068486	25068703	1612	+	NA	Tstart=1089;Tend=1306;ID=RND-6_FAMILY-1988;shortTE=F
CM029555.1	RepeatMasker	Unknown	25068862	25068994	533	-	NA	Tstart=603;Tend=745;ID=RND-1_FAMILY-179;shortTE=F
CM029555.1	RepeatMasker	Unknown	25069385	25069557	790	-	NA	Tstart=921;Tend=1095;ID=RND-5_FAMILY-481;shortTE=F
CM029555.1	RepeatMasker	Unknown	25070359	25070608	1112	-	NA	Tstart=820;Tend=1032;ID=RND-4_FAMILY-12;shortTE=F
CM029555.1	RepeatMasker	Unknown	25073635	25073881	1110	+	NA	Tstart=934;Tend=1189;ID=RND-1_FAMILY-804;shortTE=F
CM029555.1	RepeatMasker	Unknown	25073664	25073883	1572	-	NA	Tstart=949;Tend=1169;ID=RND-5_FAMILY-1487;shortTE=F
CM029555.1	RepeatMasker	DNA	25073667	25073912	1193	-	NA	Tstart=319;Tend=566;ID=RND-6_FAMILY-1340;shortTE=F
CM029555.1	RepeatMasker	Unknown	25073920	25074069	610	+	NA	Tstart=994;Tend=1144;ID=RND-6_FAMILY-118;shortTE=F
CM029555.1	RepeatMasker	Unknown	25074416	25074607	626	-	NA	Tstart=974;Tend=1166;ID=RND-6_FAMILY-884;shortTE=F
CM029555.1	RepeatMasker	DNA/TcMar-Tc1	25074588	25074830	799	+	NA	Tstart=2240;Tend=2489;ID=RND-6_FAMILY-5123;shortTE=F
CM029555.1	RepeatMasker	DNA/hAT-Charlie	25074620	25074832	1508	-	NA	Tstart=954;Tend=1173;ID=RND-6_FAMILY-6777;shortTE=F
CM029555.1	RepeatMasker	Unknown	25075448	25075799	2392	-	NA	Tstart=588;Tend=941;ID=RND-1_FAMILY-179;shortTE=F
CM029555.1	RepeatMasker	LINE/Penelope	25075843	25075968	601	+	NA	Tstart=2859;Tend=2988;ID=RND-6_FAMILY-2881;shortTE=F
CM029555.1	RepeatMasker	Unknown	25076691	25076827	426	+	NA	Tstart=919;Tend=1056;ID=RND-1_FAMILY-801;shortTE=F
CM029555.1	RepeatMasker	Unknown	25079853	25080030	535	-	NA	Tstart=1789;Tend=2026;ID=RND-5_FAMILY-2829;shortTE=F
CM029555.1	RepeatMasker	Unknown	25082331	25082474	477	-	NA	Tstart=593;Tend=914;ID=RND-1_FAMILY-179;shortTE=T;TEgroup=ctg_10|RND-1_FAMILY-179|3
CM029555.1	RepeatMasker	DNA/CMC-EnSpm	25083973	25084269	1121	-	NA	Tstart=4207;Tend=4484;ID=RND-6_FAMILY-9514;shortTE=F
CM029555.1	RepeatMasker	SINE	25084057	25084269	1511	+	NA	Tstart=839;Tend=1052;ID=RND-6_FAMILY-1645;shortTE=F
CM029555.1	RepeatMasker	Unknown	25085905	25086098	1252	-	NA	Tstart=3597;Tend=3785;ID=RND-6_FAMILY-1277;shortTE=F
CM029555.1	RepeatMasker	Unknown	25102454	25102600	839	-	NA	Tstart=905;Tend=1051;ID=RND-5_FAMILY-481;shortTE=F
CM029555.1	RepeatMasker	DNA/hAT-Charlie	25107693	25107931	1432	-	NA	Tstart=937;Tend=1175;ID=RND-6_FAMILY-6777;shortTE=F
CM029555.1	RepeatMasker	Unknown	25107696	25107965	1368	+	NA	Tstart=1267;Tend=1536;ID=RND-4_FAMILY-12;shortTE=F
CM029555.1	RepeatMasker	Unknown	25110173	25110459	703	-	NA	Tstart=815;Tend=1033;ID=RND-4_FAMILY-12;shortTE=F
CM029555.1	RepeatMasker	Unknown	25113204	25113387	789	+	NA	Tstart=966;Tend=1155;ID=RND-6_FAMILY-2344;shortTE=F
CM029555.1	RepeatMasker	LINE/L2	25114337	25114720	512	-	NA	Tstart=850;Tend=1132;ID=RND-5_FAMILY-1756;shortTE=F;TEgroup=ctg_10|RND-5_FAMILY-1756|1
CM029555.1	RepeatMasker	DNA	25115495	25115667	563	-	NA	Tstart=1494;Tend=1661;ID=RND-1_FAMILY-196;shortTE=F
CM029555.1	RepeatMasker	Unknown	25117427	25117637	828	-	NA	Tstart=994;Tend=1211;ID=RND-1_FAMILY-712;shortTE=F
CM029555.1	RepeatMasker	LINE/Penelope	25118502	25118659	749	-	NA	Tstart=802;Tend=960;ID=RND-6_FAMILY-5891;shortTE=F
CM029555.1	RepeatMasker	LINE/L2	25118663	25118803	622	-	NA	Tstart=1287;Tend=1428;ID=RND-5_FAMILY-4209;shortTE=F
CM029555.1	RepeatMasker	SINE	25124124	25124329	1268	+	NA	Tstart=847;Tend=1054;ID=RND-6_FAMILY-1645;shortTE=F
CM029555.1	RepeatMasker	Unknown	25126678	25126909	1020	-	NA	Tstart=926;Tend=1088;ID=RND-5_FAMILY-1487;shortTE=F
CM029555.1	RepeatMasker	LINE/L2	25127049	25127152	462	+	NA	Tstart=729;Tend=822;ID=RND-6_FAMILY-987;shortTE=F
CM029555.1	RepeatMasker	Unknown	25129812	25130023	1427	+	NA	Tstart=819;Tend=1030;ID=RND-4_FAMILY-12;shortTE=F
CM029555.1	RepeatMasker	Unknown	25131068	25131291	1679	-	NA	Tstart=906;Tend=1128;ID=RND-6_FAMILY-425;shortTE=F
CM029555.1	RepeatMasker	Unknown	25131462	25131648	1022	-	NA	Tstart=2124;Tend=2318;ID=RND-1_FAMILY-587;shortTE=F
CM029555.1	RepeatMasker	Unknown	25132288	25132705	1173	+	NA	Tstart=2527;Tend=2948;ID=RND-6_FAMILY-1277;shortTE=F
CM029555.1	RepeatMasker	DNA/hAT-Charlie	25134409	25134625	1656	-	NA	Tstart=956;Tend=1172;ID=RND-6_FAMILY-6777;shortTE=F
CM029555.1	RepeatMasker	LINE/L2	25137449	25137656	482	+	NA	Tstart=729;Tend=898;ID=RND-6_FAMILY-834;shortTE=F;TEgroup=ctg_10|RND-6_FAMILY-834|3
CM029555.1	RepeatMasker	Unknown	25137471	25137621	970	+	NA	Tstart=2824;Tend=2977;ID=RND-6_FAMILY-600;shortTE=F
CM029555.1	RepeatMasker	RC/Helitron	25138285	25139073	5540	-	NA	Tstart=872;Tend=1676;ID=RND-4_FAMILY-36;shortTE=F
CM029555.1	RepeatMasker	Unknown	25139697	25139966	1546	+	NA	Tstart=906;Tend=1122;ID=RND-6_FAMILY-425;shortTE=F
CM029555.1	RepeatMasker	Unknown	25144336	25144440	503	-	NA	Tstart=909;Tend=1016;ID=RND-1_FAMILY-801;shortTE=F
CM029555.1	RepeatMasker	Unknown	25144364	25144491	590	+	NA	Tstart=2350;Tend=2477;ID=RND-1_FAMILY-56;shortTE=F
CM029555.1	RepeatMasker	Unknown	25145043	25145228	486	-	NA	Tstart=239;Tend=368;ID=RND-6_FAMILY-2200;shortTE=T;TEgroup=ctg_10|RND-6_FAMILY-2200|1
CM029555.1	RepeatMasker	Unknown	25145404	25145601	600	-	NA	Tstart=916;Tend=1144;ID=RND-6_FAMILY-2033;shortTE=T;TEgroup=ctg_10|RND-6_FAMILY-2033|3
CM029555.1	RepeatMasker	DNA/hAT-Charlie	25147302	25147525	1069	+	NA	Tstart=941;Tend=1172;ID=RND-6_FAMILY-6777;shortTE=F
CM029555.1	RepeatMasker	Unknown	25147315	25147589	1112	+	NA	Tstart=1526;Tend=1886;ID=RND-4_FAMILY-875;shortTE=F
CM029555.1	RepeatMasker	Unknown	25148260	25148402	672	-	NA	Tstart=1653;Tend=1797;ID=RND-1_FAMILY-244;shortTE=F
CM029555.1	RepeatMasker	Unknown	25149385	25149584	1052	-	NA	Tstart=2204;Tend=2402;ID=RND-6_FAMILY-2528;shortTE=F
CM029555.1	RepeatMasker	Unknown	25151427	25152125	1405	+	NA	Tstart=1969;Tend=2637;ID=RND-1_FAMILY-119;shortTE=F
CM029555.1	RepeatMasker	Unknown	25152590	25152787	807	+	NA	Tstart=1003;Tend=1200;ID=RND-6_FAMILY-118;shortTE=F
CM029555.1	RepeatMasker	Unknown	25153359	25153484	553	+	NA	Tstart=2357;Tend=2480;ID=RND-6_FAMILY-9584;shortTE=F
CM029555.1	RepeatMasker	Unknown	25153376	25153490	750	-	NA	Tstart=2820;Tend=2911;ID=RND-6_FAMILY-4261;shortTE=F
CM029555.1	RepeatMasker	LINE/L2	25154314	25154764	3262	-	NA	Tstart=4580;Tend=5032;ID=RND-5_FAMILY-714;shortTE=F
CM029555.1	RepeatMasker	LINE/L2	25154766	25155072	1988	-	NA	Tstart=2230;Tend=2557;ID=RND-5_FAMILY-3146;shortTE=F
CM029555.1	RepeatMasker	Unknown	25155673	25155880	1674	+	NA	Tstart=1016;Tend=1224;ID=RND-6_FAMILY-2174;shortTE=F
CM029555.1	RepeatMasker	Unknown	25156407	25156682	1020	-	NA	Tstart=2183;Tend=2431;ID=RND-6_FAMILY-2528;shortTE=F;TEgroup=ctg_10|RND-6_FAMILY-2528|3
CM029555.1	RepeatMasker	Unknown	25157023	25157402	2308	-	NA	Tstart=978;Tend=1358;ID=RND-1_FAMILY-621;shortTE=F
CM029555.1	RepeatMasker	Unknown	25157632	25158153	3429	+	NA	Tstart=1429;Tend=1941;ID=RND-5_FAMILY-2096;shortTE=F
CM029555.1	RepeatMasker	Unknown	25159163	25159359	1096	+	NA	Tstart=1712;Tend=1997;ID=RND-1_FAMILY-409;shortTE=F
CM029555.1	RepeatMasker	DNA/Crypton-I	25160338	25160526	1271	+	NA	Tstart=824;Tend=1008;ID=RND-5_FAMILY-366;shortTE=F
CM029555.1	RepeatMasker	LINE/L2	25160573	25162204	3457	+	NA	Tstart=1561;Tend=3158;ID=RND-6_FAMILY-2396;shortTE=F
CM029555.1	RepeatMasker	DNA/Crypton-I	25162449	25162859	2405	+	NA	Tstart=1008;Tend=1418;ID=RND-5_FAMILY-366;shortTE=F
CM029555.1	RepeatMasker	Unknown	25166052	25166153	428	+	NA	Tstart=5060;Tend=5162;ID=RND-6_FAMILY-772;shortTE=F
CM029555.1	RepeatMasker	Unknown	25167605	25167769	473	-	NA	Tstart=696;Tend=850;ID=RND-5_FAMILY-1980;shortTE=F
CM029555.1	RepeatMasker	Unknown	25168217	25168665	2633	-	NA	Tstart=1962;Tend=2390;ID=RND-5_FAMILY-727;shortTE=F
CM029555.1	RepeatMasker	LINE/Penelope	25168819	25168952	453	-	NA	Tstart=1853;Tend=1985;ID=RND-6_FAMILY-195;shortTE=F
CM029555.1	RepeatMasker	Unknown	25169497	25169705	1683	+	NA	Tstart=905;Tend=1115;ID=RND-6_FAMILY-425;shortTE=F
CM029555.1	RepeatMasker	Unknown	25170294	25170536	1060	-	NA	Tstart=817;Tend=1033;ID=RND-4_FAMILY-12;shortTE=F
CM029555.1	RepeatMasker	Unknown	25170732	25171024	2438	+	NA	Tstart=979;Tend=1268;ID=RND-1_FAMILY-16;shortTE=F
CM029555.1	RepeatMasker	Unknown	25172708	25172914	933	+	NA	Tstart=1267;Tend=1456;ID=RND-5_FAMILY-1914;shortTE=F
CM029555.1	RepeatMasker	Unknown	25172958	25173459	2869	+	NA	Tstart=618;Tend=1131;ID=RND-1_FAMILY-480;shortTE=F
CM029555.1	RepeatMasker	Unknown	25174909	25175196	1311	-	NA	Tstart=914;Tend=1218;ID=RND-6_FAMILY-4614;shortTE=F
CM029555.1	RepeatMasker	Unknown	25175820	25176488	2228	+	NA	Tstart=817;Tend=1487;ID=RND-4_FAMILY-12;shortTE=F
CM029555.1	RepeatMasker	Unknown	25176268	25176525	1225	-	NA	Tstart=1393;Tend=1648;ID=RND-5_FAMILY-4284;shortTE=F
CM029555.1	RepeatMasker	Unknown	25176715	25177217	3586	+	NA	Tstart=1014;Tend=1492;ID=RND-6_FAMILY-2174;shortTE=F
CM029555.1	RepeatMasker	SINE	25177424	25177676	1513	+	NA	Tstart=1399;Tend=1653;ID=RND-6_FAMILY-1645;shortTE=F
CM029555.1	RepeatMasker	Unknown	25178524	25178961	1047	-	NA	Tstart=1088;Tend=1444;ID=RND-1_FAMILY-125;shortTE=F
CM029555.1	RepeatMasker	Unknown	25182617	25182841	1200	-	NA	Tstart=959;Tend=1181;ID=RND-1_FAMILY-232;shortTE=F
CM029555.1	RepeatMasker	Unknown	25183282	25183397	525	+	NA	Tstart=2364;Tend=2478;ID=RND-1_FAMILY-56;shortTE=F
CM029555.1	RepeatMasker	Unknown	25184122	25184391	1438	+	NA	Tstart=817;Tend=1034;ID=RND-4_FAMILY-12;shortTE=F
CM029555.1	RepeatMasker	Unknown	25186585	25187415	6655	-	NA	Tstart=420;Tend=1247;ID=RND-6_FAMILY-1375;shortTE=F
CM029555.1	RepeatMasker	Unknown	25188244	25188470	1843	-	NA	Tstart=897;Tend=1122;ID=RND-6_FAMILY-425;shortTE=F
CM029555.1	RepeatMasker	Unknown	25188902	25189145	1380	+	NA	Tstart=907;Tend=1122;ID=RND-6_FAMILY-425;shortTE=F
CM029555.1	RepeatMasker	Unknown	25191260	25191508	965	+	NA	Tstart=961;Tend=1158;ID=RND-1_FAMILY-102;shortTE=F
CM029555.1	RepeatMasker	Unknown	25192709	25192811	557	-	NA	Tstart=1033;Tend=1132;ID=RND-6_FAMILY-1326;shortTE=F
CM029555.1	RepeatMasker	Unknown	25195209	25195527	842	-	NA	Tstart=1493;Tend=1739;ID=RND-1_FAMILY-232;shortTE=F
CM029555.1	RepeatMasker	DNA/hAT-Charlie	25195327	25195527	1364	-	NA	Tstart=965;Tend=1171;ID=RND-6_FAMILY-6777;shortTE=F
CM029555.1	RepeatMasker	Unknown	25199657	25200502	7084	+	NA	Tstart=802;Tend=1643;ID=RND-6_FAMILY-49;shortTE=F
CM029555.1	RepeatMasker	Unknown	25202411	25202522	737	+	NA	Tstart=2641;Tend=2753;ID=RND-6_FAMILY-3090;shortTE=F
CM029555.1	RepeatMasker	Unknown	25204822	25205047	1640	+	NA	Tstart=1553;Tend=1778;ID=RND-1_FAMILY-299;shortTE=F
CM029555.1	RepeatMasker	Unknown	25205783	25206026	915	-	NA	Tstart=1;Tend=241;ID=RND-6_FAMILY-4911;shortTE=F
CM029555.1	RepeatMasker	DNA/hAT-Charlie	25205841	25206080	1742	+	NA	Tstart=941;Tend=1180;ID=RND-6_FAMILY-6777;shortTE=F
CM029555.1	RepeatMasker	LTR/ERV1	25206364	25206586	1727	-	NA	Tstart=846;Tend=1068;ID=RND-6_FAMILY-1988;shortTE=F
CM029555.1	RepeatMasker	Unknown	25206369	25206613	1323	-	NA	Tstart=1574;Tend=1811;ID=RND-6_FAMILY-41;shortTE=F
CM029555.1	RepeatMasker	DNA/P	25207517	25208778	10564	-	NA	Tstart=779;Tend=2051;ID=RND-6_FAMILY-774;shortTE=F
CM029555.1	RepeatMasker	Unknown	25208845	25209306	3284	+	NA	Tstart=936;Tend=1379;ID=RND-3_FAMILY-549;shortTE=F
CM029555.1	RepeatMasker	Unknown	25209839	25210196	2718	-	NA	Tstart=868;Tend=1241;ID=RND-6_FAMILY-1297;shortTE=F
CM029555.1	RepeatMasker	Unknown	25210204	25210712	3239	+	NA	Tstart=997;Tend=1482;ID=RND-1_FAMILY-247;shortTE=F
CM029555.1	RepeatMasker	Unknown	25210986	25211378	2617	+	NA	Tstart=1419;Tend=1843;ID=RND-1_FAMILY-35;shortTE=F
CM029555.1	RepeatMasker	Unknown	25211393	25211599	787	+	NA	Tstart=894;Tend=1103;ID=RND-1_FAMILY-299;shortTE=F
CM029555.1	RepeatMasker	Unknown	25211709	25211831	964	-	NA	Tstart=639;Tend=760;ID=RND-6_FAMILY-4876;shortTE=F
CM029555.1	RepeatMasker	DNA/hAT	25211995	25212353	2422	-	NA	Tstart=564;Tend=909;ID=RND-5_FAMILY-2448;shortTE=F
CM029555.1	RepeatMasker	Unknown	25212532	25213006	3071	-	NA	Tstart=857;Tend=1277;ID=RND-6_FAMILY-43;shortTE=F
CM029555.1	RepeatMasker	Unknown	25213460	25213700	1165	-	NA	Tstart=2244;Tend=2493;ID=RND-1_FAMILY-488;shortTE=F
CM029555.1	RepeatMasker	SINE	25213494	25213702	1431	-	NA	Tstart=835;Tend=1053;ID=RND-6_FAMILY-1645;shortTE=F
CM029555.1	RepeatMasker	Unknown	25214548	25216130	10765	-	NA	Tstart=769;Tend=2367;ID=RND-5_FAMILY-1838;shortTE=F
CM029555.1	RepeatMasker	Unknown	25217024	25217541	3374	-	NA	Tstart=703;Tend=1201;ID=RND-6_FAMILY-1374;shortTE=F
CM029555.1	RepeatMasker	LTR/ERV1	25218321	25218508	1039	+	NA	Tstart=918;Tend=1063;ID=RND-6_FAMILY-1988;shortTE=F
CM029555.1	RepeatMasker	Unknown	25218714	25218987	2033	+	NA	Tstart=887;Tend=1171;ID=RND-6_FAMILY-3469;shortTE=F
CM029555.1	RepeatMasker	Unknown	25219399	25219510	772	-	NA	Tstart=2803;Tend=2911;ID=RND-6_FAMILY-4261;shortTE=F
CM029555.1	RepeatMasker	Unknown	25219653	25219875	1377	+	NA	Tstart=955;Tend=1174;ID=RND-1_FAMILY-232;shortTE=F
CM029555.1	RepeatMasker	Unknown	25220130	25220276	764	-	NA	Tstart=504;Tend=669;ID=RND-6_FAMILY-7922;shortTE=F
CM029555.1	RepeatMasker	Unknown	25221093	25222318	2308	+	NA	Tstart=624;Tend=1996;ID=RND-1_FAMILY-658;shortTE=F;TEgroup=ctg_10|RND-1_FAMILY-658|2
CM029555.1	RepeatMasker	Unknown	25222603	25223203	2137	+	NA	Tstart=1894;Tend=2488;ID=RND-5_FAMILY-721;shortTE=F
CM029555.1	RepeatMasker	Unknown	25223332	25223441	957	-	NA	Tstart=1008;Tend=1117;ID=RND-6_FAMILY-2174;shortTE=F
CM029555.1	RepeatMasker	LINE/L2	25223510	25223659	834	-	NA	Tstart=1290;Tend=1427;ID=RND-5_FAMILY-4209;shortTE=F
CM029555.1	RepeatMasker	Unknown	25223965	25224203	1720	-	NA	Tstart=1020;Tend=1255;ID=RND-1_FAMILY-257;shortTE=F
CM029555.1	RepeatMasker	Unknown	25224846	25225450	3324	+	NA	Tstart=5157;Tend=6050;ID=RND-1_FAMILY-108;shortTE=F;TEgroup=ctg_10|RND-1_FAMILY-108|42
CM029555.1	RepeatMasker	Unknown	25225588	25225900	1504	+	NA	Tstart=1934;Tend=2231;ID=RND-6_FAMILY-1364;shortTE=F
CM029555.1	RepeatMasker	Unknown	25228615	25229125	4114	+	NA	Tstart=1386;Tend=1899;ID=RND-6_FAMILY-1216;shortTE=F
CM029555.1	RepeatMasker	Unknown	25229917	25230028	627	-	NA	Tstart=2636;Tend=2747;ID=RND-6_FAMILY-3090;shortTE=F
CM029555.1	RepeatMasker	Unknown	25230754	25230975	1489	+	NA	Tstart=815;Tend=1036;ID=RND-4_FAMILY-12;shortTE=F
CM029555.1	RepeatMasker	Unknown	25232255	25233094	5463	-	NA	Tstart=1006;Tend=1844;ID=RND-1_FAMILY-35;shortTE=F
CM029555.1	RepeatMasker	Unknown	25233442	25233687	1553	+	NA	Tstart=845;Tend=1090;ID=RND-5_FAMILY-153;shortTE=F
CM029555.1	RepeatMasker	Unknown	25233470	25233723	1114	-	NA	Tstart=1498;Tend=1743;ID=RND-6_FAMILY-1439;shortTE=F
CM029555.1	RepeatMasker	LTR/ERV1	25233985	25234250	1284	-	NA	Tstart=846;Tend=1135;ID=RND-6_FAMILY-1988;shortTE=F
CM029555.1	RepeatMasker	Unknown	25234053	25234286	1368	+	NA	Tstart=946;Tend=1140;ID=RND-6_FAMILY-5246;shortTE=F
CM029555.1	RepeatMasker	DNA	25234771	25235011	1171	+	NA	Tstart=729;Tend=973;ID=RND-6_FAMILY-1340;shortTE=F
CM029555.1	RepeatMasker	DNA/hAT-Charlie	25234803	25235009	1406	-	NA	Tstart=956;Tend=1170;ID=RND-6_FAMILY-6777;shortTE=F
CM029555.1	RepeatMasker	Unknown	25235731	25235950	825	-	NA	Tstart=998;Tend=1215;ID=RND-1_FAMILY-124;shortTE=F
CM029555.1	RepeatMasker	Unknown	25236529	25236650	979	+	NA	Tstart=947;Tend=1068;ID=RND-6_FAMILY-6200;shortTE=F
CM029555.1	RepeatMasker	Unknown	25238663	25238837	1186	+	NA	Tstart=2250;Tend=2424;ID=RND-6_FAMILY-1277;shortTE=F
CM029555.1	RepeatMasker	Unknown	25240217	25240542	2134	+	NA	Tstart=5142;Tend=5492;ID=RND-1_FAMILY-108;shortTE=F
CM029555.1	RepeatMasker	Unknown	25240695	25240958	877	+	NA	Tstart=5483;Tend=6045;ID=RND-1_FAMILY-108;shortTE=F;TEgroup=ctg_10|RND-1_FAMILY-108|43
CM029555.1	RepeatMasker	RC/Helitron	25241075	25241868	6365	+	NA	Tstart=871;Tend=1698;ID=RND-4_FAMILY-36;shortTE=F
CM029555.1	RepeatMasker	Unknown	25242301	25242495	643	-	NA	Tstart=1002;Tend=1195;ID=RND-6_FAMILY-118;shortTE=F
CM029555.1	RepeatMasker	Unknown	25242518	25243109	1787	-	NA	Tstart=936;Tend=1513;ID=RND-6_FAMILY-5246;shortTE=F
CM029555.1	RepeatMasker	LTR/ERV1	25242905	25243376	2168	+	NA	Tstart=845;Tend=1305;ID=RND-6_FAMILY-1988;shortTE=F
CM029555.1	RepeatMasker	Unknown	25243772	25244129	1674	+	NA	Tstart=1557;Tend=1919;ID=RND-1_FAMILY-180;shortTE=F
CM029555.1	RepeatMasker	Unknown	25244232	25244707	3361	+	NA	Tstart=995;Tend=1471;ID=RND-1_FAMILY-247;shortTE=F
CM029555.1	RepeatMasker	Unknown	25244715	25244842	632	+	NA	Tstart=1537;Tend=1654;ID=RND-1_FAMILY-323;shortTE=F
CM029555.1	RepeatMasker	Unknown	25245046	25245327	2325	-	NA	Tstart=780;Tend=1070;ID=RND-5_FAMILY-4284;shortTE=F
CM029555.1	RepeatMasker	LTR/ERV1	25248153	25248677	2497	-	NA	Tstart=841;Tend=1306;ID=RND-6_FAMILY-1988;shortTE=F;TEgroup=ctg_10|RND-6_FAMILY-1988|25
CM029555.1	RepeatMasker	Unknown	25249741	25249877	884	+	NA	Tstart=1317;Tend=1453;ID=RND-6_FAMILY-3035;shortTE=F
CM029555.1	RepeatMasker	DNA/hAT-Charlie	25252336	25252555	1622	-	NA	Tstart=954;Tend=1173;ID=RND-6_FAMILY-6777;shortTE=F
CM029555.1	RepeatMasker	LINE/I-Jockey	25253237	25253374	938	-	NA	Tstart=3173;Tend=3326;ID=RND-6_FAMILY-2262;shortTE=F
CM029555.1	RepeatMasker	LINE/L2	25254260	25254373	490	+	NA	Tstart=1915;Tend=2031;ID=RND-6_FAMILY-3146;shortTE=F
CM029555.1	RepeatMasker	Unknown	25255552	25255680	659	+	NA	Tstart=3981;Tend=4112;ID=RND-1_FAMILY-427;shortTE=F
CM029555.1	RepeatMasker	Unknown	25255584	25255692	718	-	NA	Tstart=2819;Tend=2908;ID=RND-6_FAMILY-4261;shortTE=F
CM029555.1	RepeatMasker	LINE/L2	25255731	25255995	1782	-	NA	Tstart=5448;Tend=5717;ID=RND-5_FAMILY-10;shortTE=F
CM029555.1	RepeatMasker	DNA/TcMar-Tc1	25256116	25256262	920	+	NA	Tstart=1142;Tend=1290;ID=RND-6_FAMILY-12238;shortTE=F
CM029555.1	RepeatMasker	SINE	25256700	25256950	1550	-	NA	Tstart=838;Tend=1087;ID=RND-6_FAMILY-1645;shortTE=F
CM029555.1	RepeatMasker	Unknown	25258566	25259051	2250	-	NA	Tstart=828;Tend=1283;ID=RND-4_FAMILY-875;shortTE=F;TEgroup=ctg_10|RND-4_FAMILY-875|24
CM029555.1	RepeatMasker	Unknown	25259159	25259399	1681	-	NA	Tstart=951;Tend=1192;ID=RND-5_FAMILY-1487;shortTE=F
CM029555.1	RepeatMasker	DNA/CMC-EnSpm	25259187	25259431	909	+	NA	Tstart=4207;Tend=4438;ID=RND-6_FAMILY-9514;shortTE=F
CM029555.1	RepeatMasker	Unknown	25259547	25259692	453	-	NA	Tstart=901;Tend=1044;ID=RND-6_FAMILY-1277;shortTE=F
CM029555.1	RepeatMasker	Unknown	25259566	25259777	756	+	NA	Tstart=2228;Tend=2434;ID=RND-6_FAMILY-2528;shortTE=F
CM029555.1	RepeatMasker	Unknown	25260121	25260246	440	-	NA	Tstart=1716;Tend=1839;ID=RND-6_FAMILY-2482;shortTE=F
CM029555.1	RepeatMasker	Unknown	25260496	25260716	1631	-	NA	Tstart=902;Tend=1122;ID=RND-6_FAMILY-425;shortTE=F
CM029555.1	RepeatMasker	Unknown	25262652	25262940	1526	-	NA	Tstart=725;Tend=1140;ID=RND-6_FAMILY-5246;shortTE=F
CM029555.1	RepeatMasker	SINE	25263191	25263423	1578	-	NA	Tstart=838;Tend=1070;ID=RND-6_FAMILY-1645;shortTE=F
CM029555.1	RepeatMasker	DNA/TcMar-Tigger	25263206	25263452	991	+	NA	Tstart=661;Tend=909;ID=RND-6_FAMILY-1492;shortTE=F
CM029555.1	RepeatMasker	Unknown	25263896	25264077	563	-	NA	Tstart=794;Tend=989;ID=RND-3_FAMILY-190;shortTE=F
CM029555.1	RepeatMasker	SINE	25264623	25264869	1389	-	NA	Tstart=838;Tend=1084;ID=RND-6_FAMILY-1645;shortTE=F
CM029555.1	RepeatMasker	DNA/hAT-Charlie	25264653	25264872	1409	-	NA	Tstart=953;Tend=1172;ID=RND-6_FAMILY-6777;shortTE=F
CM029555.1	RepeatMasker	LINE/RTE-BovB	25265615	25265983	1384	-	NA	Tstart=282;Tend=682;ID=RND-6_FAMILY-6925;shortTE=F
CM029555.1	RepeatMasker	LINE/RTE-X	25266098	25266674	5073	+	NA	Tstart=1057;Tend=1641;ID=RND-6_FAMILY-1802;shortTE=F
CM029555.1	RepeatMasker	Unknown	25266727	25267006	2227	-	NA	Tstart=894;Tend=1168;ID=RND-6_FAMILY-3469;shortTE=F
CM029555.1	RepeatMasker	Unknown	25267908	25268222	1529	+	NA	Tstart=823;Tend=1355;ID=RND-1_FAMILY-75;shortTE=F
CM029555.1	RepeatMasker	DNA/PiggyBac	25269360	25270529	2276	+	NA	Tstart=561;Tend=1728;ID=PIGGYBAC-11_LMI;shortTE=F
CM029555.1	RepeatMasker	Unknown	25274885	25275170	2421	-	NA	Tstart=782;Tend=1068;ID=RND-5_FAMILY-4284;shortTE=F
CM029555.1	RepeatMasker	Unknown	25275683	25275889	1118	-	NA	Tstart=906;Tend=1084;ID=RND-6_FAMILY-425;shortTE=F
CM029555.1	RepeatMasker	Unknown	25276358	25276826	3550	-	NA	Tstart=1016;Tend=1493;ID=RND-6_FAMILY-2174;shortTE=F
CM029555.1	RepeatMasker	Unknown	25276847	25276949	746	-	NA	Tstart=2820;Tend=2911;ID=RND-6_FAMILY-4261;shortTE=F
CM029555.1	RepeatMasker	Unknown	25277170	25277459	1346	+	NA	Tstart=919;Tend=1167;ID=RND-5_FAMILY-1487;shortTE=F;TEgroup=ctg_10|RND-5_FAMILY-1487|5
CM029555.1	RepeatMasker	Unknown	25277664	25277847	731	-	NA	Tstart=1392;Tend=1570;ID=RND-6_FAMILY-6;shortTE=F
CM029555.1	RepeatMasker	DNA/hAT-Charlie	25277687	25277909	1579	-	NA	Tstart=954;Tend=1176;ID=RND-6_FAMILY-6777;shortTE=F
CM029555.1	RepeatMasker	Unknown	25278473	25278882	660	+	NA	Tstart=847;Tend=1716;ID=RND-1_FAMILY-537;shortTE=F;TEgroup=ctg_10|RND-1_FAMILY-537|1
CM029555.1	RepeatMasker	Unknown	25278635	25278866	1669	-	NA	Tstart=949;Tend=1166;ID=RND-5_FAMILY-1487;shortTE=F
CM029555.1	RepeatMasker	Unknown	25278955	25279089	554	+	NA	Tstart=2092;Tend=2224;ID=RND-6_FAMILY-1364;shortTE=F
CM029555.1	RepeatMasker	LINE/L2	25279105	25279285	498	-	NA	Tstart=1804;Tend=1978;ID=RND-5_FAMILY-94;shortTE=F
CM029555.1	RepeatMasker	LTR/ERV1	25279549	25280040	2006	-	NA	Tstart=841;Tend=1294;ID=RND-6_FAMILY-1988;shortTE=F
CM029555.1	RepeatMasker	LINE/L2	25280729	25281123	2437	-	NA	Tstart=1757;Tend=2135;ID=RND-5_FAMILY-2587;shortTE=F
CM029555.1	RepeatMasker	Unknown	25281303	25281496	493	+	NA	Tstart=1008;Tend=1202;ID=RND-6_FAMILY-118;shortTE=F
CM029555.1	RepeatMasker	SINE	25281504	25281730	1632	+	NA	Tstart=827;Tend=1055;ID=RND-6_FAMILY-1645;shortTE=F
CM029555.1	RepeatMasker	Unknown	25281808	25281931	472	-	NA	Tstart=2641;Tend=2764;ID=RND-6_FAMILY-3090;shortTE=T;TEgroup=ctg_10|RND-6_FAMILY-3090|6
CM029555.1	RepeatMasker	Unknown	25283265	25283585	2580	-	NA	Tstart=889;Tend=1209;ID=RND-6_FAMILY-1098;shortTE=F
CM029555.1	RepeatMasker	Unknown	25284203	25284402	629	-	NA	Tstart=1827;Tend=1982;ID=RND-6_FAMILY-3929;shortTE=F
CM029555.1	RepeatMasker	Unknown	25284468	25284695	1336	+	NA	Tstart=1652;Tend=1876;ID=RND-4_FAMILY-875;shortTE=F
CM029555.1	RepeatMasker	Unknown	25284732	25284947	484	+	NA	Tstart=1537;Tend=1654;ID=RND-1_FAMILY-323;shortTE=T;TEgroup=ctg_10|RND-1_FAMILY-323|8
CM029555.1	RepeatMasker	Unknown	25285372	25285525	1206	+	NA	Tstart=2821;Tend=2973;ID=RND-6_FAMILY-600;shortTE=F
CM029555.1	RepeatMasker	Unknown	25286152	25286266	611	-	NA	Tstart=4013;Tend=4115;ID=RND-1_FAMILY-427;shortTE=F
CM029555.1	RepeatMasker	DNA/hAT-Charlie	25287305	25287524	1391	+	NA	Tstart=956;Tend=1172;ID=RND-6_FAMILY-6777;shortTE=F
CM029555.1	RepeatMasker	Unknown	25287731	25287877	835	+	NA	Tstart=834;Tend=966;ID=RND-4_FAMILY-875;shortTE=F
CM029555.1	RepeatMasker	Unknown	25287984	25288321	2912	+	NA	Tstart=895;Tend=1233;ID=RND-5_FAMILY-120;shortTE=F
CM029555.1	RepeatMasker	Unknown	25288549	25288811	523	+	NA	Tstart=760;Tend=1051;ID=RND-6_FAMILY-4920;shortTE=F
CM029555.1	RepeatMasker	Unknown	25289093	25289311	1791	-	NA	Tstart=906;Tend=1125;ID=RND-6_FAMILY-425;shortTE=F
CM029555.1	RepeatMasker	Unknown	25289795	25290015	1100	+	NA	Tstart=863;Tend=1082;ID=RND-4_FAMILY-875;shortTE=F
CM029555.1	RepeatMasker	Unknown	25290009	25290165	1201	-	NA	Tstart=2825;Tend=2980;ID=RND-6_FAMILY-600;shortTE=F
CM029555.1	RepeatMasker	LTR/Pao	25290167	25290619	3882	+	NA	Tstart=765;Tend=1228;ID=RND-6_FAMILY-7651;shortTE=F
CM029555.1	RepeatMasker	Unknown	25290647	25290778	558	+	NA	Tstart=1100;Tend=1224;ID=RND-4_FAMILY-875;shortTE=F
CM029555.1	RepeatMasker	Unknown	25291090	25291193	759	+	NA	Tstart=2646;Tend=2749;ID=RND-6_FAMILY-3090;shortTE=F
CM029555.1	RepeatMasker	Unknown	25291815	25292246	3030	-	NA	Tstart=933;Tend=1369;ID=RND-6_FAMILY-7320;shortTE=F
CM029555.1	RepeatMasker	DNA/hAT-Charlie	25292590	25292809	1616	-	NA	Tstart=956;Tend=1175;ID=RND-6_FAMILY-6777;shortTE=F
CM029555.1	RepeatMasker	Unknown	25293476	25293774	2111	-	NA	Tstart=743;Tend=1034;ID=RND-4_FAMILY-349;shortTE=F
CM029555.1	RepeatMasker	Unknown	25294024	25294384	1679	-	NA	Tstart=1904;Tend=2226;ID=RND-6_FAMILY-1364;shortTE=F
CM029555.1	RepeatMasker	Unknown	25294367	25294472	703	-	NA	Tstart=2821;Tend=2911;ID=RND-6_FAMILY-4261;shortTE=F
CM029555.1	RepeatMasker	Unknown	25295497	25295684	1340	+	NA	Tstart=1015;Tend=1203;ID=RND-1_FAMILY-210;shortTE=F
CM029555.1	RepeatMasker	Unknown	25296266	25296460	506	+	NA	Tstart=905;Tend=1047;ID=RND-6_FAMILY-1277;shortTE=F
CM029555.1	RepeatMasker	Unknown	25296273	25296464	458	-	NA	Tstart=2202;Tend=2394;ID=RND-6_FAMILY-2528;shortTE=F
CM029555.1	RepeatMasker	Unknown	25296737	25296948	894	-	NA	Tstart=1421;Tend=1661;ID=RND-6_FAMILY-1499;shortTE=F
CM029555.1	RepeatMasker	Unknown	25297325	25297525	696	-	NA	Tstart=2282;Tend=2493;ID=RND-1_FAMILY-488;shortTE=F
CM029555.1	RepeatMasker	Unknown	25297600	25298011	1018	-	NA	Tstart=1461;Tend=1848;ID=RND-6_FAMILY-302;shortTE=F
CM029555.1	RepeatMasker	Unknown	25298083	25305204	36949	-	NA	Tstart=429;Tend=7578;ID=RND-6_FAMILY-997;shortTE=F
CM029555.1	RepeatMasker	Unknown	25305477	25305581	738	+	NA	Tstart=2812;Tend=2912;ID=RND-6_FAMILY-4261;shortTE=F
CM029555.1	RepeatMasker	Unknown	25305654	25306355	626	+	NA	Tstart=1139;Tend=1746;ID=RND-5_FAMILY-114;shortTE=F;TEgroup=ctg_10|RND-5_FAMILY-114|1
CM029555.1	RepeatMasker	Unknown	25306393	25306602	784	+	NA	Tstart=2514;Tend=2728;ID=RND-5_FAMILY-2351;shortTE=F
CM029555.1	RepeatMasker	Unknown	25306605	25307601	1351	+	NA	Tstart=1001;Tend=2057;ID=RND-4_FAMILY-1362;shortTE=F
CM029555.1	RepeatMasker	Unknown	25308756	25309545	6480	-	NA	Tstart=919;Tend=1699;ID=RND-1_FAMILY-121;shortTE=F
CM029555.1	RepeatMasker	Unknown	25310233	25310493	1654	-	NA	Tstart=887;Tend=1122;ID=RND-6_FAMILY-425;shortTE=F
CM029555.1	RepeatMasker	Unknown	25310591	25310822	790	-	NA	Tstart=2189;Tend=2429;ID=RND-5_FAMILY-3489;shortTE=F
CM029555.1	RepeatMasker	Unknown	25311020	25311627	1308	-	NA	Tstart=849;Tend=1470;ID=RND-6_FAMILY-49;shortTE=F
CM029555.1	RepeatMasker	LTR/ERV1	25312078	25312554	2693	+	NA	Tstart=844;Tend=1302;ID=RND-6_FAMILY-1988;shortTE=F
CM029555.1	RepeatMasker	LINE/L2	25313481	25314535	8547	-	NA	Tstart=2878;Tend=3937;ID=RND-1_FAMILY-822;shortTE=F
CM029555.1	RepeatMasker	DNA/Crypton-I	25314569	25314874	605	+	NA	Tstart=19;Tend=331;ID=RND-1_FAMILY-254;shortTE=F
CM029555.1	RepeatMasker	Unknown	25315045	25315314	2385	-	NA	Tstart=899;Tend=1168;ID=RND-6_FAMILY-3469;shortTE=F
CM029555.1	RepeatMasker	Unknown	25316047	25316252	640	-	NA	Tstart=953;Tend=1053;ID=RND-6_FAMILY-1885;shortTE=F
CM029555.1	RepeatMasker	LINE/L2	25316348	25316521	1400	-	NA	Tstart=2071;Tend=2244;ID=RND-5_FAMILY-2510;shortTE=F
CM029555.1	RepeatMasker	DNA/hAT-Charlie	25317107	25317323	1517	-	NA	Tstart=957;Tend=1173;ID=RND-6_FAMILY-6777;shortTE=F
CM029555.1	RepeatMasker	Unknown	25317356	25317736	1262	-	NA	Tstart=1465;Tend=1788;ID=RND-1_FAMILY-299;shortTE=F
CM029555.1	RepeatMasker	Unknown	25317734	25317879	835	-	NA	Tstart=2848;Tend=3013;ID=RND-5_FAMILY-3489;shortTE=F
CM029555.1	RepeatMasker	Unknown	25317822	25318071	1725	+	NA	Tstart=826;Tend=1080;ID=RND-1_FAMILY-386;shortTE=F
CM029555.1	RepeatMasker	Unknown	25319091	25319249	453	-	NA	Tstart=1152;Tend=1332;ID=RND-6_FAMILY-6331;shortTE=F
CM029555.1	RepeatMasker	Unknown	25319967	25320101	1020	+	NA	Tstart=1118;Tend=1251;ID=RND-1_FAMILY-257;shortTE=F
CM029555.1	RepeatMasker	Unknown	25320115	25320351	815	-	NA	Tstart=1199;Tend=1432;ID=RND-6_FAMILY-1097;shortTE=F
CM029555.1	RepeatMasker	Unknown	25321299	25321468	1230	+	NA	Tstart=2825;Tend=2996;ID=RND-6_FAMILY-600;shortTE=F
CM029555.1	RepeatMasker	Unknown	25321537	25321663	607	+	NA	Tstart=1039;Tend=1167;ID=RND-6_FAMILY-41;shortTE=F
CM029555.1	RepeatMasker	LINE/L2	25322974	25323270	2058	-	NA	Tstart=5406;Tend=5711;ID=RND-5_FAMILY-10;shortTE=F
CM029555.1	RepeatMasker	Unknown	25323933	25324151	1735	-	NA	Tstart=948;Tend=1165;ID=RND-5_FAMILY-1487;shortTE=F
CM029555.1	RepeatMasker	LINE/L2	25324146	25324512	1427	+	NA	Tstart=2372;Tend=2727;ID=RND-5_FAMILY-102;shortTE=F
CM029555.1	RepeatMasker	Unknown	25325459	25325559	420	+	NA	Tstart=2811;Tend=2912;ID=RND-6_FAMILY-4261;shortTE=F
CM029555.1	RepeatMasker	Unknown	25325555	25325795	572	-	NA	Tstart=1946;Tend=2038;ID=RND-1_FAMILY-801;shortTE=F
CM029555.1	RepeatMasker	Unknown	25325685	25325800	526	+	NA	Tstart=2357;Tend=2468;ID=RND-1_FAMILY-56;shortTE=F
CM029555.1	RepeatMasker	Unknown	25326667	25326778	557	+	NA	Tstart=2111;Tend=2220;ID=RND-1_FAMILY-647;shortTE=F
CM029555.1	RepeatMasker	DNA/hAT-Charlie	25327196	25327398	1433	-	NA	Tstart=971;Tend=1172;ID=RND-6_FAMILY-6777;shortTE=F
CM029555.1	RepeatMasker	Unknown	25328208	25328376	589	-	NA	Tstart=1395;Tend=1566;ID=RND-6_FAMILY-6;shortTE=F
CM029555.1	RepeatMasker	DNA/hAT-Charlie	25328227	25328439	1452	-	NA	Tstart=956;Tend=1173;ID=RND-6_FAMILY-6777;shortTE=F
CM029555.1	RepeatMasker	Unknown	25328240	25328470	1040	+	NA	Tstart=477;Tend=709;ID=RND-6_FAMILY-2200;shortTE=F
CM029555.1	RepeatMasker	Unknown	25329283	25329571	1870	-	NA	Tstart=912;Tend=1198;ID=RND-5_FAMILY-2310;shortTE=F
CM029555.1	RepeatMasker	Unknown	25330093	25330377	1741	-	NA	Tstart=741;Tend=1033;ID=RND-3_FAMILY-190;shortTE=F
CM029555.1	RepeatMasker	Unknown	25330518	25330701	1140	-	NA	Tstart=492;Tend=669;ID=RND-6_FAMILY-7922;shortTE=F
CM029555.1	RepeatMasker	Unknown	25335350	25335565	1560	+	NA	Tstart=956;Tend=1171;ID=RND-1_FAMILY-232;shortTE=F
CM029555.1	RepeatMasker	DNA/Crypton-I	25335353	25335595	882	+	NA	Tstart=128;Tend=369;ID=RND-1_FAMILY-254;shortTE=F
CM029555.1	RepeatMasker	Unknown	25338844	25338955	443	+	NA	Tstart=1108;Tend=1247;ID=RND-1_FAMILY-266;shortTE=F
CM029555.1	RepeatMasker	LTR/ERV1	25339622	25340142	2268	-	NA	Tstart=839;Tend=1305;ID=RND-6_FAMILY-1988;shortTE=F
CM029555.1	RepeatMasker	Unknown	25340696	25340803	724	+	NA	Tstart=2821;Tend=2911;ID=RND-6_FAMILY-4261;shortTE=F
CM029555.1	RepeatMasker	Unknown	25340713	25340866	658	-	NA	Tstart=3955;Tend=4103;ID=RND-1_FAMILY-427;shortTE=F
CM029555.1	RepeatMasker	Unknown	25341554	25341762	1417	+	NA	Tstart=1656;Tend=1864;ID=RND-4_FAMILY-875;shortTE=F
CM029555.1	RepeatMasker	Unknown	25342119	25342286	500	+	NA	Tstart=2882;Tend=3037;ID=RND-6_FAMILY-769;shortTE=F
CM029555.1	RepeatMasker	Unknown	25346846	25346985	517	-	NA	Tstart=806;Tend=943;ID=RND-1_FAMILY-537;shortTE=F
CM029555.1	RepeatMasker	LINE/L2	25347047	25347150	812	+	NA	Tstart=2150;Tend=2255;ID=RND-6_FAMILY-5075;shortTE=F
CM029555.1	RepeatMasker	Unknown	25347274	25347672	2602	-	NA	Tstart=820;Tend=1218;ID=RND-4_FAMILY-875;shortTE=F
CM029555.1	RepeatMasker	DNA	25350697	25350909	1549	+	NA	Tstart=757;Tend=969;ID=RND-6_FAMILY-1340;shortTE=F
CM029555.1	RepeatMasker	Unknown	25351567	25351704	779	-	NA	Tstart=2054;Tend=2191;ID=RND-6_FAMILY-6331;shortTE=F
CM029555.1	RepeatMasker	Unknown	25352368	25352471	783	+	NA	Tstart=2822;Tend=2924;ID=RND-6_FAMILY-4261;shortTE=F
CM029555.1	RepeatMasker	LTR/ERV1	25353372	25353792	1111	-	NA	Tstart=856;Tend=1305;ID=RND-6_FAMILY-1988;shortTE=F
CM029555.1	RepeatMasker	Unknown	25353852	25354333	3667	+	NA	Tstart=883;Tend=1364;ID=RND-1_FAMILY-204;shortTE=F
CM029555.1	RepeatMasker	Unknown	25356321	25356463	451	-	NA	Tstart=909;Tend=1040;ID=RND-1_FAMILY-801;shortTE=F
CM029555.1	RepeatMasker	Unknown	25358188	25358406	838	-	NA	Tstart=2144;Tend=2384;ID=RND-5_FAMILY-727;shortTE=F
CM029555.1	RepeatMasker	DNA/hAT-Charlie	25359752	25359965	1591	+	NA	Tstart=956;Tend=1169;ID=RND-6_FAMILY-6777;shortTE=F
CM029555.1	RepeatMasker	Unknown	25360026	25360209	603	-	NA	Tstart=1012;Tend=1195;ID=RND-6_FAMILY-118;shortTE=F
CM029555.1	RepeatMasker	Unknown	25362450	25362646	546	-	NA	Tstart=1827;Tend=1988;ID=RND-6_FAMILY-3929;shortTE=F
CM029555.1	RepeatMasker	Unknown	25362683	25362818	636	+	NA	Tstart=817;Tend=940;ID=RND-4_FAMILY-12;shortTE=F
CM029555.1	RepeatMasker	Unknown	25363601	25363855	975	-	NA	Tstart=2712;Tend=2959;ID=RND-4_FAMILY-104;shortTE=F
CM029555.1	RepeatMasker	Unknown	25363639	25363887	1628	+	NA	Tstart=906;Tend=1165;ID=RND-6_FAMILY-425;shortTE=F
CM029555.1	RepeatMasker	Unknown	25365902	25366007	555	+	NA	Tstart=1678;Tend=1775;ID=RND-4_FAMILY-875;shortTE=F
CM029555.1	RepeatMasker	LINE/L2	25366072	25366236	522	-	NA	Tstart=1733;Tend=1897;ID=RND-6_FAMILY-6312;shortTE=F
CM029555.1	RepeatMasker	Unknown	25366698	25367335	1585	-	NA	Tstart=700;Tend=1322;ID=RND-6_FAMILY-2541;shortTE=F
CM029555.1	RepeatMasker	Unknown	25368461	25368920	4026	+	NA	Tstart=975;Tend=1434;ID=RND-1_FAMILY-576;shortTE=F
CM029555.1	RepeatMasker	Unknown	25373493	25373752	1079	-	NA	Tstart=327;Tend=577;ID=RND-5_FAMILY-2715;shortTE=F
CM029555.1	RepeatMasker	SINE	25373531	25373746	1574	+	NA	Tstart=840;Tend=1054;ID=RND-6_FAMILY-1645;shortTE=F
CM029555.1	RepeatMasker	Unknown	25375156	25375327	678	+	NA	Tstart=905;Tend=1074;ID=RND-6_FAMILY-5;shortTE=F
CM029555.1	RepeatMasker	Unknown	25375766	25375984	1275	-	NA	Tstart=922;Tend=1167;ID=RND-5_FAMILY-1487;shortTE=F
CM029555.1	RepeatMasker	SINE	25376404	25376678	1463	-	NA	Tstart=833;Tend=1106;ID=RND-6_FAMILY-1645;shortTE=F
CM029555.1	RepeatMasker	Unknown	25376460	25376674	1490	-	NA	Tstart=922;Tend=1136;ID=RND-6_FAMILY-5246;shortTE=F
CM029555.1	RepeatMasker	Unknown	25377058	25377233	780	+	NA	Tstart=910;Tend=1095;ID=RND-5_FAMILY-481;shortTE=F
CM029555.1	RepeatMasker	Unknown	25377345	25377504	1061	+	NA	Tstart=2825;Tend=2991;ID=RND-6_FAMILY-600;shortTE=F
CM029555.1	RepeatMasker	Unknown	25378999	25379121	965	+	NA	Tstart=917;Tend=1039;ID=RND-6_FAMILY-656;shortTE=F
CM029555.1	RepeatMasker	Unknown	25379308	25379413	702	+	NA	Tstart=2819;Tend=2911;ID=RND-6_FAMILY-4261;shortTE=F
CM029555.1	RepeatMasker	Unknown	25380645	25380807	657	+	NA	Tstart=814;Tend=934;ID=RND-4_FAMILY-12;shortTE=F
CM029555.1	RepeatMasker	Unknown	25383189	25383992	6264	-	NA	Tstart=901;Tend=1725;ID=RND-6_FAMILY-535;shortTE=F
CM029555.1	RepeatMasker	Unknown	25384667	25384779	885	-	NA	Tstart=1129;Tend=1241;ID=RND-1_FAMILY-209;shortTE=F
CM029555.1	RepeatMasker	LINE/I-Jockey	25385281	25385529	695	+	NA	Tstart=1567;Tend=1753;ID=RND-5_FAMILY-1393;shortTE=F
CM029555.1	RepeatMasker	Unknown	25386704	25386989	2523	+	NA	Tstart=752;Tend=1037;ID=RND-4_FAMILY-349;shortTE=F
CM029555.1	RepeatMasker	Unknown	25387449	25387677	1481	+	NA	Tstart=899;Tend=1128;ID=RND-6_FAMILY-425;shortTE=F
CM029555.1	RepeatMasker	DNA	25388301	25388918	2492	-	NA	Tstart=352;Tend=980;ID=RND-6_FAMILY-1340;shortTE=F
CM029555.1	RepeatMasker	Unknown	25388707	25388951	1015	+	NA	Tstart=62;Tend=304;ID=RND-6_FAMILY-2653;shortTE=F
CM029555.1	RepeatMasker	DNA	25389460	25389649	1647	-	NA	Tstart=783;Tend=972;ID=RND-6_FAMILY-1340;shortTE=F
CM029555.1	RepeatMasker	Unknown	25390526	25390847	1441	+	NA	Tstart=775;Tend=1092;ID=RND-4_FAMILY-12;shortTE=F
CM029555.1	RepeatMasker	LINE/Penelope	25391137	25391278	1019	+	NA	Tstart=781;Tend=922;ID=RND-6_FAMILY-5891;shortTE=F
CM029555.1	RepeatMasker	Unknown	25391280	25391728	2426	-	NA	Tstart=828;Tend=1267;ID=RND-4_FAMILY-875;shortTE=F
CM029555.1	RepeatMasker	Unknown	25392126	25392239	686	+	NA	Tstart=2818;Tend=2911;ID=RND-6_FAMILY-4261;shortTE=F
CM029555.1	RepeatMasker	Unknown	25392687	25392790	536	+	NA	Tstart=2810;Tend=2918;ID=RND-6_FAMILY-4261;shortTE=F
CM029555.1	RepeatMasker	Unknown	25393652	25393868	435	+	NA	Tstart=908;Tend=1083;ID=RND-6_FAMILY-5;shortTE=F
CM029555.1	RepeatMasker	Unknown	25395596	25395814	592	-	NA	Tstart=2121;Tend=2347;ID=RND-6_FAMILY-7701;shortTE=F
CM029555.1	RepeatMasker	Unknown	25396041	25396318	1376	+	NA	Tstart=815;Tend=1032;ID=RND-4_FAMILY-12;shortTE=F
CM029555.1	RepeatMasker	Unknown	25396442	25397567	6330	+	NA	Tstart=191;Tend=1201;ID=RND-6_FAMILY-2328;shortTE=F
CM029555.1	RepeatMasker	DNA/TcMar-Tc1	25397686	25397844	608	-	NA	Tstart=1154;Tend=1322;ID=RND-6_FAMILY-12238;shortTE=F
CM029555.1	RepeatMasker	LINE/I-Jockey	25398584	25398691	490	+	NA	Tstart=2936;Tend=3042;ID=RND-5_FAMILY-1393;shortTE=F
CM029555.1	RepeatMasker	Unknown	25399876	25400219	488	-	NA	Tstart=929;Tend=1130;ID=RND-1_FAMILY-90;shortTE=F;TEgroup=ctg_10|RND-1_FAMILY-90|1
CM029555.1	RepeatMasker	Unknown	25400533	25400690	1213	+	NA	Tstart=969;Tend=1128;ID=RND-1_FAMILY-410;shortTE=F
CM029555.1	RepeatMasker	LTR/ERV1	25401573	25401821	1708	-	NA	Tstart=1090;Tend=1340;ID=RND-6_FAMILY-1988;shortTE=F
CM029555.1	RepeatMasker	DNA	25401604	25402067	1481	+	NA	Tstart=348;Tend=829;ID=RND-6_FAMILY-1340;shortTE=F
CM029555.1	RepeatMasker	Unknown	25402318	25402562	2143	-	NA	Tstart=923;Tend=1167;ID=RND-6_FAMILY-3469;shortTE=F
CM029555.1	RepeatMasker	Unknown	25402766	25403194	3094	-	NA	Tstart=829;Tend=1240;ID=RND-1_FAMILY-234;shortTE=F
CM029555.1	RepeatMasker	DNA	25403442	25403683	1072	+	NA	Tstart=318;Tend=566;ID=RND-6_FAMILY-1340;shortTE=F
CM029555.1	RepeatMasker	Unknown	25403472	25403684	1287	-	NA	Tstart=955;Tend=1172;ID=RND-1_FAMILY-232;shortTE=F
CM029555.1	RepeatMasker	Unknown	25404812	25405049	1426	-	NA	Tstart=1629;Tend=1869;ID=RND-4_FAMILY-875;shortTE=F
CM029555.1	RepeatMasker	Unknown	25405349	25405468	722	-	NA	Tstart=5814;Tend=5928;ID=RND-1_FAMILY-678;shortTE=F
CM029555.1	RepeatMasker	DNA/TcMar-Tc1	25405734	25405849	462	-	NA	Tstart=1187;Tend=1305;ID=RND-6_FAMILY-12238;shortTE=F
CM029555.1	RepeatMasker	Unknown	25406685	25406847	449	-	NA	Tstart=909;Tend=1060;ID=RND-1_FAMILY-801;shortTE=F
CM029555.1	RepeatMasker	Unknown	25406773	25406897	540	+	NA	Tstart=2354;Tend=2476;ID=RND-1_FAMILY-56;shortTE=F
CM029555.1	RepeatMasker	Unknown	25406939	25407088	1032	-	NA	Tstart=954;Tend=1116;ID=RND-1_FAMILY-273;shortTE=F
CM029555.1	RepeatMasker	Unknown	25409261	25411908	21653	-	NA	Tstart=850;Tend=3536;ID=RND-1_FAMILY-132;shortTE=F
CM029555.1	RepeatMasker	Unknown	25412717	25415431	22140	-	NA	Tstart=768;Tend=3466;ID=RND-1_FAMILY-632;shortTE=F
CM029555.1	RepeatMasker	Unknown	25416664	25416911	2123	+	NA	Tstart=1235;Tend=1481;ID=RND-1_FAMILY-121;shortTE=F
CM029555.1	RepeatMasker	Unknown	25416912	25417341	2191	-	NA	Tstart=1969;Tend=2374;ID=RND-5_FAMILY-727;shortTE=F
CM029555.1	RepeatMasker	Unknown	25417948	25418075	707	-	NA	Tstart=1816;Tend=1946;ID=RND-5_FAMILY-2820;shortTE=F
CM029555.1	RepeatMasker	Unknown	25418241	25418671	1442	+	NA	Tstart=1401;Tend=1648;ID=RND-1_FAMILY-527;shortTE=F
CM029555.1	RepeatMasker	Unknown	25419845	25419972	642	-	NA	Tstart=1039;Tend=1176;ID=RND-6_FAMILY-41;shortTE=F
CM029555.1	RepeatMasker	Unknown	25420122	25420364	771	-	NA	Tstart=966;Tend=1195;ID=RND-6_FAMILY-35;shortTE=F
CM029555.1	RepeatMasker	Unknown	25420694	25421133	2921	+	NA	Tstart=839;Tend=1276;ID=RND-6_FAMILY-43;shortTE=F
CM029555.1	RepeatMasker	Unknown	25421506	25421655	778	-	NA	Tstart=501;Tend=670;ID=RND-6_FAMILY-7922;shortTE=F
CM029555.1	RepeatMasker	Unknown	25421961	25422165	827	+	NA	Tstart=2296;Tend=2478;ID=RND-1_FAMILY-56;shortTE=F
CM029555.1	RepeatMasker	Unknown	25422171	25422976	6529	+	NA	Tstart=1016;Tend=1832;ID=RND-1_FAMILY-139;shortTE=F
CM029555.1	RepeatMasker	SINE	25422976	25423165	1255	+	NA	Tstart=839;Tend=1055;ID=RND-6_FAMILY-1645;shortTE=F
CM029555.1	RepeatMasker	Unknown	25423793	25424086	1760	+	NA	Tstart=1903;Tend=2179;ID=RND-6_FAMILY-7806;shortTE=F
CM029555.1	RepeatMasker	DNA/Crypton-I	25424989	25426140	4111	-	NA	Tstart=826;Tend=1553;ID=RND-5_FAMILY-366;shortTE=F;TEgroup=ctg_10|RND-5_FAMILY-366|2
CM029555.1	RepeatMasker	Unknown	25432240	25432347	787	-	NA	Tstart=2821;Tend=2931;ID=RND-6_FAMILY-4261;shortTE=F
CM029555.1	RepeatMasker	Unknown	25432863	25432972	455	+	NA	Tstart=2811;Tend=2925;ID=RND-6_FAMILY-4261;shortTE=F
CM029555.1	RepeatMasker	DNA/Maverick	25434048	25434212	1028	-	NA	Tstart=6962;Tend=7121;ID=RND-6_FAMILY-5365;shortTE=F
CM029555.1	RepeatMasker	Unknown	25434975	25435246	1473	-	NA	Tstart=1269;Tend=1508;ID=RND-4_FAMILY-12;shortTE=F
CM029555.1	RepeatMasker	Unknown	25436779	25437015	1559	-	NA	Tstart=922;Tend=1151;ID=RND-6_FAMILY-5246;shortTE=F
CM029555.1	RepeatMasker	DNA/CMC-EnSpm	25436794	25437077	1081	-	NA	Tstart=4128;Tend=4420;ID=RND-6_FAMILY-9514;shortTE=F
CM029555.1	RepeatMasker	SINE	25438595	25438705	683	-	NA	Tstart=926;Tend=1054;ID=RND-6_FAMILY-1645;shortTE=F
CM029555.1	RepeatMasker	Unknown	25439472	25439603	454	+	NA	Tstart=382;Tend=500;ID=RND-6_FAMILY-1375;shortTE=F
CM029555.1	RepeatMasker	Unknown	25440042	25440236	1085	+	NA	Tstart=897;Tend=1122;ID=RND-6_FAMILY-4706;shortTE=F
CM029555.1	RepeatMasker	Unknown	25441806	25442143	2138	+	NA	Tstart=958;Tend=1276;ID=RND-6_FAMILY-43;shortTE=F
CM029555.1	RepeatMasker	Unknown	25442567	25442869	1737	+	NA	Tstart=906;Tend=1130;ID=RND-6_FAMILY-425;shortTE=F
CM029555.1	RepeatMasker	Unknown	25444471	25444679	547	+	NA	Tstart=2296;Tend=2478;ID=RND-1_FAMILY-56;shortTE=F
CM029555.1	RepeatMasker	LTR/ERV1	25446718	25446934	1511	-	NA	Tstart=846;Tend=1062;ID=RND-6_FAMILY-1988;shortTE=F
CM029555.1	RepeatMasker	Unknown	25446719	25446961	790	+	NA	Tstart=917;Tend=1159;ID=RND-1_FAMILY-293;shortTE=F
CM029555.1	RepeatMasker	Unknown	25447169	25447434	930	+	NA	Tstart=907;Tend=1127;ID=RND-6_FAMILY-4706;shortTE=F
CM029555.1	RepeatMasker	Unknown	25448329	25448611	1568	-	NA	Tstart=875;Tend=1109;ID=RND-5_FAMILY-153;shortTE=F
CM029555.1	RepeatMasker	DNA/hAT-Charlie	25449191	25449407	1421	+	NA	Tstart=959;Tend=1171;ID=RND-6_FAMILY-6777;shortTE=F
CM029555.1	RepeatMasker	Unknown	25449626	25449773	430	-	NA	Tstart=2316;Tend=2472;ID=RND-6_FAMILY-9584;shortTE=F
CM029555.1	RepeatMasker	Unknown	25450728	25450885	629	+	NA	Tstart=1827;Tend=1986;ID=RND-6_FAMILY-3929;shortTE=F
CM029555.1	RepeatMasker	Unknown	25451765	25452721	3163	-	NA	Tstart=766;Tend=1723;ID=RND-5_FAMILY-1838;shortTE=F
CM029555.1	RepeatMasker	DNA/Maverick	25453250	25453413	1153	-	NA	Tstart=6961;Tend=7124;ID=RND-6_FAMILY-5365;shortTE=F
CM029555.1	RepeatMasker	Unknown	25455791	25456033	1104	-	NA	Tstart=852;Tend=1088;ID=RND-6_FAMILY-5991;shortTE=F
CM029555.1	RepeatMasker	DNA/hAT-Charlie	25455818	25456034	1429	-	NA	Tstart=957;Tend=1172;ID=RND-6_FAMILY-6777;shortTE=F
CM029555.1	RepeatMasker	Unknown	25455819	25456067	847	+	NA	Tstart=917;Tend=1164;ID=RND-1_FAMILY-293;shortTE=F
CM029555.1	RepeatMasker	Unknown	25456283	25456552	1522	+	NA	Tstart=953;Tend=1155;ID=RND-5_FAMILY-1487;shortTE=F
CM029555.1	RepeatMasker	DNA/TcMar-Tigger	25456796	25457045	925	+	NA	Tstart=635;Tend=875;ID=RND-6_FAMILY-1492;shortTE=F
CM029555.1	RepeatMasker	Unknown	25456828	25457046	1521	+	NA	Tstart=816;Tend=1034;ID=RND-4_FAMILY-12;shortTE=F
CM029555.1	RepeatMasker	Unknown	25457333	25457830	4109	+	NA	Tstart=931;Tend=1428;ID=RND-6_FAMILY-1216;shortTE=F
CM029555.1	RepeatMasker	Unknown	25458494	25458784	2095	+	NA	Tstart=912;Tend=1192;ID=RND-1_FAMILY-580;shortTE=F
CM029555.1	RepeatMasker	Unknown	25460152	25460967	7098	+	NA	Tstart=920;Tend=1737;ID=RND-1_FAMILY-446;shortTE=F
CM029555.1	RepeatMasker	Unknown	25462020	25462720	2908	+	NA	Tstart=1123;Tend=1835;ID=RND-5_FAMILY-1838;shortTE=F
CM029555.1	RepeatMasker	Unknown	25462739	25462841	574	-	NA	Tstart=4013;Tend=4114;ID=RND-1_FAMILY-427;shortTE=F
CM029555.1	RepeatMasker	Unknown	25462844	25463260	2057	-	NA	Tstart=675;Tend=1132;ID=RND-5_FAMILY-3157;shortTE=F
CM029555.1	RepeatMasker	Unknown	25464869	25465150	1020	-	NA	Tstart=1430;Tend=1690;ID=RND-1_FAMILY-527;shortTE=F
CM029555.1	RepeatMasker	SINE	25464909	25465122	1391	+	NA	Tstart=839;Tend=1054;ID=RND-6_FAMILY-1645;shortTE=F
CM029555.1	RepeatMasker	Unknown	25465620	25466217	1115	-	NA	Tstart=5157;Tend=6053;ID=RND-1_FAMILY-108;shortTE=F;TEgroup=ctg_10|RND-1_FAMILY-108|44
CM029555.1	RepeatMasker	LTR/ERV1	25466964	25467447	2538	-	NA	Tstart=839;Tend=1305;ID=RND-6_FAMILY-1988;shortTE=F;TEgroup=ctg_10|RND-6_FAMILY-1988|26
CM029555.1	RepeatMasker	Unknown	25468111	25468333	1627	-	NA	Tstart=926;Tend=1150;ID=RND-6_FAMILY-5246;shortTE=F
CM029555.1	RepeatMasker	Unknown	25468172	25468377	629	+	NA	Tstart=1716;Tend=1918;ID=RND-6_FAMILY-5385;shortTE=F
CM029555.1	RepeatMasker	Unknown	25471599	25472203	1306	+	NA	Tstart=825;Tend=1116;ID=RND-5_FAMILY-153;shortTE=F;TEgroup=ctg_10|RND-5_FAMILY-153|5
CM029555.1	RepeatMasker	Unknown	25475619	25475790	1162	+	NA	Tstart=2826;Tend=2973;ID=RND-6_FAMILY-600;shortTE=F
CM029555.1	RepeatMasker	DNA/Academ-1	25476926	25477047	426	-	NA	Tstart=992;Tend=1113;ID=RND-5_FAMILY-346;shortTE=F
CM029555.1	RepeatMasker	SINE	25477330	25477589	1277	-	NA	Tstart=1447;Tend=1707;ID=RND-6_FAMILY-1645;shortTE=F
CM029555.1	RepeatMasker	Unknown	25477374	25477590	1641	-	NA	Tstart=906;Tend=1122;ID=RND-6_FAMILY-425;shortTE=F
CM029555.1	RepeatMasker	DNA	25478105	25479653	13469	+	NA	Tstart=854;Tend=2417;ID=RND-1_FAMILY-207;shortTE=F
CM029555.1	RepeatMasker	Unknown	25479854	25480256	2890	+	NA	Tstart=1370;Tend=1788;ID=RND-6_FAMILY-1216;shortTE=F
CM029555.1	RepeatMasker	Unknown	25480415	25480679	1124	-	NA	Tstart=889;Tend=1144;ID=RND-5_FAMILY-481;shortTE=F
CM029555.1	RepeatMasker	LINE/Penelope	25481913	25484906	2735	+	NA	Tstart=370;Tend=3022;ID=RND-6_FAMILY-2881;shortTE=F;TEgroup=ctg_10|RND-6_FAMILY-2881|13
CM029555.1	RepeatMasker	Unknown	25486357	25486769	1549	-	NA	Tstart=886;Tend=1239;ID=RND-4_FAMILY-875;shortTE=F
CM029555.1	RepeatMasker	Unknown	25487608	25487822	889	-	NA	Tstart=959;Tend=1204;ID=RND-6_FAMILY-1326;shortTE=F
CM029555.1	RepeatMasker	Unknown	25488122	25488565	2200	-	NA	Tstart=1327;Tend=1791;ID=RND-5_FAMILY-1838;shortTE=F
CM029555.1	RepeatMasker	Unknown	25489695	25489829	485	+	NA	Tstart=2358;Tend=2478;ID=RND-1_FAMILY-56;shortTE=F
CM029555.1	RepeatMasker	Unknown	25489943	25490109	1074	-	NA	Tstart=568;Tend=722;ID=RND-6_FAMILY-4876;shortTE=F
CM029555.1	RepeatMasker	LINE/L2	25490606	25490710	632	-	NA	Tstart=4994;Tend=5102;ID=RND-1_FAMILY-157;shortTE=F
CM029555.1	RepeatMasker	Unknown	25490790	25490923	481	+	NA	Tstart=703;Tend=840;ID=RND-6_FAMILY-1374;shortTE=F
CM029555.1	RepeatMasker	DNA/hAT-Charlie	25491273	25491487	1514	+	NA	Tstart=958;Tend=1172;ID=RND-6_FAMILY-6777;shortTE=F
CM029555.1	RepeatMasker	Unknown	25493173	25493283	446	+	NA	Tstart=3957;Tend=4069;ID=RND-1_FAMILY-356;shortTE=F
CM029555.1	RepeatMasker	Unknown	25493187	25493427	1527	-	NA	Tstart=936;Tend=1174;ID=RND-1_FAMILY-232;shortTE=F
CM029555.1	RepeatMasker	Unknown	25493661	25493889	1562	-	NA	Tstart=915;Tend=1144;ID=RND-6_FAMILY-5246;shortTE=F
CM029555.1	RepeatMasker	Unknown	25493666	25493928	636	+	NA	Tstart=237;Tend=485;ID=RND-1_FAMILY-849;shortTE=F
CM029555.1	RepeatMasker	Unknown	25494326	25494522	877	-	NA	Tstart=1667;Tend=1851;ID=RND-6_FAMILY-4370;shortTE=F
CM029555.1	RepeatMasker	LINE/L2	25494779	25495071	653	-	NA	Tstart=2806;Tend=3028;ID=RND-5_FAMILY-184;shortTE=F;TEgroup=ctg_10|RND-5_FAMILY-184|2
CM029555.1	RepeatMasker	DNA/hAT-Charlie	25495557	25495771	1585	+	NA	Tstart=958;Tend=1172;ID=RND-6_FAMILY-6777;shortTE=F
CM029555.1	RepeatMasker	DNA	25496399	25496653	969	+	NA	Tstart=925;Tend=1157;ID=RND-1_FAMILY-196;shortTE=F
CM029555.1	RepeatMasker	Unknown	25496748	25497422	5345	-	NA	Tstart=863;Tend=1546;ID=RND-1_FAMILY-379;shortTE=F
CM029555.1	RepeatMasker	Unknown	25498079	25498326	1130	+	NA	Tstart=1746;Tend=1992;ID=RND-1_FAMILY-379;shortTE=F
CM029555.1	RepeatMasker	DNA/hAT-Charlie	25498107	25498326	1488	-	NA	Tstart=953;Tend=1172;ID=RND-6_FAMILY-6777;shortTE=F
CM029555.1	RepeatMasker	Unknown	25498775	25499124	1211	+	NA	Tstart=739;Tend=988;ID=RND-1_FAMILY-573;shortTE=F
CM029555.1	RepeatMasker	Unknown	25499008	25499135	724	-	NA	Tstart=2382;Tend=2488;ID=RND-6_FAMILY-9584;shortTE=F
CM029555.1	RepeatMasker	DNA/P	25499147	25499290	718	-	NA	Tstart=646;Tend=786;ID=RND-6_FAMILY-534;shortTE=F
CM029555.1	RepeatMasker	Unknown	25500049	25500160	712	+	NA	Tstart=2821;Tend=2912;ID=RND-6_FAMILY-4261;shortTE=F
CM029555.1	RepeatMasker	DNA	25500642	25500886	1427	+	NA	Tstart=734;Tend=972;ID=RND-6_FAMILY-1340;shortTE=F
CM029555.1	RepeatMasker	LTR/ERV1	25500669	25501218	2416	+	NA	Tstart=846;Tend=1305;ID=RND-6_FAMILY-1988;shortTE=F;TEgroup=ctg_10|RND-6_FAMILY-1988|27
CM029555.1	RepeatMasker	Unknown	25501664	25501847	1131	-	NA	Tstart=493;Tend=670;ID=RND-6_FAMILY-7922;shortTE=F
CM029555.1	RepeatMasker	RC/Helitron	25502257	25503090	6475	-	NA	Tstart=1361;Tend=2187;ID=RND-4_FAMILY-19;shortTE=F
CM029555.1	RepeatMasker	Unknown	25503245	25503419	529	-	NA	Tstart=1000;Tend=1159;ID=RND-6_FAMILY-118;shortTE=F
CM029555.1	RepeatMasker	SINE	25503640	25503860	1477	-	NA	Tstart=834;Tend=1054;ID=RND-6_FAMILY-1645;shortTE=F
CM029555.1	RepeatMasker	Unknown	25506307	25506438	546	+	NA	Tstart=933;Tend=1066;ID=RND-6_FAMILY-2344;shortTE=F
CM029555.1	RepeatMasker	Unknown	25506454	25506577	574	+	NA	Tstart=1130;Tend=1263;ID=RND-1_FAMILY-266;shortTE=F
CM029555.1	RepeatMasker	Unknown	25508602	25509005	2130	+	NA	Tstart=838;Tend=1238;ID=RND-4_FAMILY-875;shortTE=F
CM029555.1	RepeatMasker	Unknown	25509209	25509381	810	+	NA	Tstart=949;Tend=1066;ID=RND-6_FAMILY-1939;shortTE=F
CM029555.1	RepeatMasker	DNA/hAT-Charlie	25510895	25511105	1016	-	NA	Tstart=956;Tend=1173;ID=RND-6_FAMILY-6777;shortTE=F
CM029555.1	RepeatMasker	Unknown	25511101	25511334	1680	+	NA	Tstart=967;Tend=1182;ID=RND-6_FAMILY-2755;shortTE=F
CM029555.1	RepeatMasker	Unknown	25511635	25511850	1778	-	NA	Tstart=949;Tend=1164;ID=RND-5_FAMILY-1487;shortTE=F
CM029555.1	RepeatMasker	Unknown	25511852	25512011	659	-	NA	Tstart=2624;Tend=2768;ID=RND-6_FAMILY-3090;shortTE=F
CM029555.1	RepeatMasker	Unknown	25512203	25512353	1082	-	NA	Tstart=1093;Tend=1242;ID=RND-4_FAMILY-875;shortTE=F
CM029555.1	RepeatMasker	Unknown	25512619	25512868	1315	-	NA	Tstart=1265;Tend=1516;ID=RND-4_FAMILY-12;shortTE=F
CM029555.1	RepeatMasker	Unknown	25512651	25512895	1647	+	NA	Tstart=951;Tend=1167;ID=RND-5_FAMILY-1487;shortTE=F
CM029555.1	RepeatMasker	LINE/L2	25513873	25514112	1816	+	NA	Tstart=1973;Tend=2241;ID=RND-5_FAMILY-2068;shortTE=F
CM029555.1	RepeatMasker	Unknown	25514144	25514260	456	-	NA	Tstart=910;Tend=1018;ID=RND-1_FAMILY-801;shortTE=F
CM029555.1	RepeatMasker	Unknown	25514180	25514305	552	+	NA	Tstart=2348;Tend=2479;ID=RND-1_FAMILY-56;shortTE=F
CM029555.1	RepeatMasker	Unknown	25514446	25514696	1137	-	NA	Tstart=920;Tend=1166;ID=RND-5_FAMILY-866;shortTE=F
CM029555.1	RepeatMasker	DNA/hAT-Charlie	25514474	25514697	1482	+	NA	Tstart=958;Tend=1172;ID=RND-6_FAMILY-6777;shortTE=F
CM029555.1	RepeatMasker	Unknown	25517278	25517531	1682	-	NA	Tstart=906;Tend=1122;ID=RND-6_FAMILY-425;shortTE=F
CM029555.1	RepeatMasker	Unknown	25517936	25518094	1306	+	NA	Tstart=2822;Tend=2979;ID=RND-6_FAMILY-600;shortTE=F
CM029555.1	RepeatMasker	Unknown	25518135	25519066	7337	-	NA	Tstart=936;Tend=1892;ID=RND-5_FAMILY-2820;shortTE=F
CM029555.1	RepeatMasker	Unknown	25520774	25520890	735	-	NA	Tstart=2819;Tend=2911;ID=RND-6_FAMILY-4261;shortTE=F
CM029555.1	RepeatMasker	SINE	25521456	25521662	1326	+	NA	Tstart=846;Tend=1052;ID=RND-6_FAMILY-1645;shortTE=F
CM029555.1	RepeatMasker	Unknown	25524775	25525016	1237	+	NA	Tstart=929;Tend=1172;ID=RND-1_FAMILY-232;shortTE=F
CM029555.1	RepeatMasker	Unknown	25524801	25525071	1141	-	NA	Tstart=762;Tend=1034;ID=RND-4_FAMILY-12;shortTE=F
CM029555.1	RepeatMasker	Unknown	25525773	25526184	3366	-	NA	Tstart=904;Tend=1316;ID=RND-6_FAMILY-535;shortTE=F
CM029555.1	RepeatMasker	Unknown	25526269	25526407	489	-	NA	Tstart=923;Tend=1074;ID=RND-1_FAMILY-801;shortTE=F
CM029555.1	RepeatMasker	Unknown	25526869	25527022	1097	-	NA	Tstart=5897;Tend=6049;ID=RND-1_FAMILY-108;shortTE=F
CM029555.1	RepeatMasker	Unknown	25527007	25527468	2429	-	NA	Tstart=3345;Tend=3870;ID=RND-6_FAMILY-1007;shortTE=F
CM029555.1	RepeatMasker	SINE	25527803	25528024	1448	-	NA	Tstart=833;Tend=1054;ID=RND-6_FAMILY-1645;shortTE=F
CM029555.1	RepeatMasker	Unknown	25528194	25528323	766	+	NA	Tstart=910;Tend=1038;ID=RND-6_FAMILY-1885;shortTE=F
CM029555.1	RepeatMasker	Unknown	25528325	25528540	700	+	NA	Tstart=2010;Tend=2175;ID=RND-6_FAMILY-6331;shortTE=F
CM029555.1	RepeatMasker	Unknown	25528672	25528953	2260	+	NA	Tstart=904;Tend=1167;ID=RND-6_FAMILY-3469;shortTE=F
CM029555.1	RepeatMasker	DNA/hAT-Charlie	25529644	25529860	1599	+	NA	Tstart=953;Tend=1169;ID=RND-6_FAMILY-6777;shortTE=F
CM029555.1	RepeatMasker	Unknown	25529647	25529886	1302	-	NA	Tstart=93;Tend=331;ID=RND-6_FAMILY-1499;shortTE=F
CM029555.1	RepeatMasker	Unknown	25530386	25530810	2283	+	NA	Tstart=2517;Tend=2959;ID=RND-6_FAMILY-1277;shortTE=F
CM029555.1	RepeatMasker	Unknown	25530835	25531044	1442	-	NA	Tstart=1022;Tend=1233;ID=RND-1_FAMILY-501;shortTE=F
CM029555.1	RepeatMasker	Unknown	25532269	25532487	1487	+	NA	Tstart=1656;Tend=1874;ID=RND-4_FAMILY-875;shortTE=F
CM029555.1	RepeatMasker	DNA/hAT-Charlie	25532793	25533013	1493	+	NA	Tstart=954;Tend=1172;ID=RND-6_FAMILY-6777;shortTE=F
CM029555.1	RepeatMasker	Unknown	25533831	25533932	439	-	NA	Tstart=957;Tend=1058;ID=RND-6_FAMILY-1885;shortTE=F
CM029555.1	RepeatMasker	Unknown	25533937	25534128	1202	-	NA	Tstart=2825;Tend=2992;ID=RND-6_FAMILY-600;shortTE=F
CM029555.1	RepeatMasker	Unknown	25534178	25534342	848	-	NA	Tstart=1815;Tend=2027;ID=RND-5_FAMILY-2829;shortTE=F
CM029555.1	RepeatMasker	Unknown	25534850	25534953	411	+	NA	Tstart=2365;Tend=2471;ID=RND-6_FAMILY-9584;shortTE=F
CM029555.1	RepeatMasker	Unknown	25534863	25534976	592	-	NA	Tstart=2818;Tend=2911;ID=RND-6_FAMILY-4261;shortTE=F
CM029555.1	RepeatMasker	Unknown	25535315	25535529	1362	+	NA	Tstart=1267;Tend=1482;ID=RND-4_FAMILY-12;shortTE=F
CM029555.1	RepeatMasker	Unknown	25535530	25535680	1339	-	NA	Tstart=957;Tend=1230;ID=RND-1_FAMILY-232;shortTE=T;TEgroup=ctg_10|RND-1_FAMILY-232|6
CM029555.1	RepeatMasker	Unknown	25535571	25535712	523	+	NA	Tstart=2382;Tend=2529;ID=RND-6_FAMILY-9584;shortTE=F
CM029555.1	RepeatMasker	Unknown	25535803	25536051	1146	+	NA	Tstart=1726;Tend=1970;ID=RND-1_FAMILY-204;shortTE=F
CM029555.1	RepeatMasker	SINE	25535838	25536080	1595	-	NA	Tstart=811;Tend=1053;ID=RND-6_FAMILY-1645;shortTE=F
CM029555.1	RepeatMasker	Unknown	25536253	25536466	1666	-	NA	Tstart=1010;Tend=1227;ID=RND-6_FAMILY-2174;shortTE=F
CM029555.1	RepeatMasker	RC/Helitron	25537244	25538044	6692	+	NA	Tstart=871;Tend=1691;ID=RND-4_FAMILY-36;shortTE=F
CM029555.1	RepeatMasker	Unknown	25541690	25541847	1251	+	NA	Tstart=952;Tend=1109;ID=RND-6_FAMILY-5056;shortTE=F
CM029555.1	RepeatMasker	Unknown	25541868	25542019	1165	-	NA	Tstart=935;Tend=1086;ID=RND-4_FAMILY-1013;shortTE=F
CM029555.1	RepeatMasker	Unknown	25542638	25542800	468	-	NA	Tstart=892;Tend=1074;ID=RND-6_FAMILY-5;shortTE=F
CM029555.1	RepeatMasker	Unknown	25542950	25543052	473	-	NA	Tstart=2366;Tend=2478;ID=RND-1_FAMILY-56;shortTE=T;TEgroup=ctg_10|RND-1_FAMILY-56|20
CM029555.1	RepeatMasker	Unknown	25543445	25543611	1149	+	NA	Tstart=2826;Tend=2973;ID=RND-6_FAMILY-600;shortTE=F
CM029555.1	RepeatMasker	LINE/L2	25544170	25544483	857	-	NA	Tstart=1961;Tend=2281;ID=RND-1_FAMILY-863;shortTE=F
CM029555.1	RepeatMasker	LINE/Penelope	25544500	25545414	3634	+	NA	Tstart=781;Tend=1292;ID=RND-6_FAMILY-5891;shortTE=F;TEgroup=ctg_10|RND-6_FAMILY-5891|22
CM029555.1	RepeatMasker	LINE/L2	25545959	25546149	1259	-	NA	Tstart=3132;Tend=3334;ID=RND-5_FAMILY-852;shortTE=F
CM029555.1	RepeatMasker	Unknown	25546550	25546697	631	-	NA	Tstart=874;Tend=1108;ID=RND-6_FAMILY-1939;shortTE=T;TEgroup=ctg_10|RND-6_FAMILY-1939|8
CM029555.1	RepeatMasker	RC/Helitron	25547176	25547981	5413	-	NA	Tstart=547;Tend=1368;ID=RND-4_FAMILY-19;shortTE=F
CM029555.1	RepeatMasker	Unknown	25548168	25548289	876	-	NA	Tstart=1291;Tend=1409;ID=RND-5_FAMILY-1916;shortTE=F
CM029555.1	RepeatMasker	LTR/ERV1	25549001	25549245	1607	-	NA	Tstart=1061;Tend=1305;ID=RND-6_FAMILY-1988;shortTE=F
CM029555.1	RepeatMasker	Unknown	25549710	25550021	1932	-	NA	Tstart=935;Tend=1268;ID=RND-1_FAMILY-16;shortTE=F
CM029555.1	RepeatMasker	Unknown	25550734	25550884	505	+	NA	Tstart=1827;Tend=1980;ID=RND-6_FAMILY-3929;shortTE=F
CM029555.1	RepeatMasker	Unknown	25551098	25551212	757	-	NA	Tstart=2822;Tend=2924;ID=RND-6_FAMILY-4261;shortTE=F
CM029555.1	RepeatMasker	Unknown	25551752	25551926	1176	+	NA	Tstart=2798;Tend=2973;ID=RND-6_FAMILY-600;shortTE=F
CM029555.1	RepeatMasker	Unknown	25552051	25552281	1101	-	NA	Tstart=951;Tend=1192;ID=RND-5_FAMILY-1487;shortTE=F
CM029555.1	RepeatMasker	DNA/hAT-Charlie	25552077	25552298	1406	-	NA	Tstart=939;Tend=1173;ID=RND-6_FAMILY-6777;shortTE=F
CM029555.1	RepeatMasker	LTR/Pao	25552078	25552326	734	+	NA	Tstart=235;Tend=494;ID=RND-4_FAMILY-53;shortTE=F
CM029555.1	RepeatMasker	Unknown	25553017	25553285	1957	-	NA	Tstart=984;Tend=1252;ID=RND-1_FAMILY-209;shortTE=F
CM029555.1	RepeatMasker	RC/Helitron	25553281	25554078	6203	-	NA	Tstart=878;Tend=1691;ID=RND-4_FAMILY-36;shortTE=F
CM029555.1	RepeatMasker	Unknown	25554389	25554650	2243	+	NA	Tstart=512;Tend=773;ID=RND-5_FAMILY-3309;shortTE=F
CM029555.1	RepeatMasker	Unknown	25555173	25555276	480	-	NA	Tstart=910;Tend=1015;ID=RND-1_FAMILY-801;shortTE=F
CM029555.1	RepeatMasker	Unknown	25557145	25557245	428	-	NA	Tstart=919;Tend=1018;ID=RND-1_FAMILY-801;shortTE=F
CM029555.1	RepeatMasker	DNA/hAT-Charlie	25558605	25558822	1526	-	NA	Tstart=956;Tend=1173;ID=RND-6_FAMILY-6777;shortTE=F
CM029555.1	RepeatMasker	DNA/hAT-Charlie	25558995	25559211	1317	+	NA	Tstart=954;Tend=1170;ID=RND-6_FAMILY-6777;shortTE=F
CM029555.1	RepeatMasker	Unknown	25566362	25566528	1142	-	NA	Tstart=3694;Tend=3840;ID=RND-1_FAMILY-512;shortTE=F
CM029555.1	RepeatMasker	LTR/ERV1	25567286	25567783	2234	-	NA	Tstart=845;Tend=1305;ID=RND-6_FAMILY-1988;shortTE=F
CM029555.1	RepeatMasker	DNA	25568215	25568666	3632	+	NA	Tstart=921;Tend=1373;ID=RND-1_FAMILY-196;shortTE=F
CM029555.1	RepeatMasker	Unknown	25571216	25571421	1558	+	NA	Tstart=923;Tend=1131;ID=RND-6_FAMILY-5246;shortTE=F
CM029555.1	RepeatMasker	Unknown	25572591	25573161	1761	+	NA	Tstart=922;Tend=1511;ID=RND-6_FAMILY-5246;shortTE=F
CM029555.1	RepeatMasker	Unknown	25573293	25573434	718	+	NA	Tstart=2086;Tend=2228;ID=RND-6_FAMILY-1364;shortTE=F
CM029555.1	RepeatMasker	Unknown	25573624	25573772	1069	+	NA	Tstart=1534;Tend=1743;ID=RND-6_FAMILY-1939;shortTE=F
CM029555.1	RepeatMasker	Unknown	25573789	25574016	1590	-	NA	Tstart=904;Tend=1122;ID=RND-6_FAMILY-425;shortTE=F
CM029555.1	RepeatMasker	LTR/ERV1	25575487	25575702	1562	-	NA	Tstart=841;Tend=1067;ID=RND-6_FAMILY-1988;shortTE=F
CM029555.1	RepeatMasker	Unknown	25577107	25577540	1718	-	NA	Tstart=531;Tend=1167;ID=RND-5_FAMILY-1487;shortTE=F
CM029555.1	RepeatMasker	DNA/hAT-Charlie	25579408	25579631	1698	+	NA	Tstart=954;Tend=1176;ID=RND-6_FAMILY-6777;shortTE=F
CM029555.1	RepeatMasker	Unknown	25580180	25580407	685	+	NA	Tstart=980;Tend=1152;ID=RND-6_FAMILY-1939;shortTE=F
CM029555.1	RepeatMasker	Unknown	25582254	25582424	560	+	NA	Tstart=1003;Tend=1194;ID=RND-6_FAMILY-118;shortTE=F
CM029555.1	RepeatMasker	Unknown	25582398	25582525	674	+	NA	Tstart=2819;Tend=2911;ID=RND-6_FAMILY-4261;shortTE=F
CM029555.1	RepeatMasker	DNA/hAT-Charlie	25583414	25583633	1346	+	NA	Tstart=953;Tend=1172;ID=RND-6_FAMILY-6777;shortTE=F
CM029555.1	RepeatMasker	DNA/TcMar-Pogo	25583420	25583670	721	+	NA	Tstart=1892;Tend=2140;ID=RND-6_FAMILY-3089;shortTE=F
CM029555.1	RepeatMasker	Unknown	25584372	25584481	744	-	NA	Tstart=2815;Tend=2925;ID=RND-6_FAMILY-4261;shortTE=F
CM029555.1	RepeatMasker	Unknown	25585731	25585972	769	+	NA	Tstart=774;Tend=1030;ID=RND-4_FAMILY-12;shortTE=F
CM029555.1	RepeatMasker	Unknown	25586027	25586170	486	+	NA	Tstart=920;Tend=1047;ID=RND-5_FAMILY-53;shortTE=F
CM029555.1	RepeatMasker	LINE/L2	25586555	25586864	2496	-	NA	Tstart=5413;Tend=5724;ID=RND-5_FAMILY-10;shortTE=F
CM029555.1	RepeatMasker	Unknown	25590225	25590339	935	+	NA	Tstart=2215;Tend=2330;ID=RND-6_FAMILY-1418;shortTE=F
CM029555.1	RepeatMasker	Unknown	25590904	25591057	1328	+	NA	Tstart=996;Tend=1156;ID=RND-1_FAMILY-124;shortTE=F
CM029555.1	RepeatMasker	Unknown	25592782	25593138	2410	-	NA	Tstart=700;Tend=1057;ID=RND-6_FAMILY-1374;shortTE=F
CM029555.1	RepeatMasker	RC/Helitron	25593552	25594361	6335	-	NA	Tstart=1359;Tend=2181;ID=RND-4_FAMILY-19;shortTE=F
CM029555.1	RepeatMasker	LTR/ERV1	25594977	25595197	1675	-	NA	Tstart=843;Tend=1063;ID=RND-6_FAMILY-1988;shortTE=F
CM029555.1	RepeatMasker	Unknown	25595712	25595917	1330	+	NA	Tstart=1009;Tend=1211;ID=RND-6_FAMILY-2174;shortTE=F
CM029555.1	RepeatMasker	Unknown	25596116	25596357	1243	+	NA	Tstart=2498;Tend=2732;ID=RND-1_FAMILY-512;shortTE=F
CM029555.1	RepeatMasker	Unknown	25596147	25596730	1957	-	NA	Tstart=923;Tend=1513;ID=RND-6_FAMILY-5246;shortTE=F
CM029555.1	RepeatMasker	LTR/ERV1	25596517	25596761	1381	+	NA	Tstart=845;Tend=1090;ID=RND-6_FAMILY-1988;shortTE=F
CM029555.1	RepeatMasker	Unknown	25597546	25597729	1151	+	NA	Tstart=706;Tend=885;ID=RND-6_FAMILY-408;shortTE=F
CM029555.1	RepeatMasker	LINE/L2	25601317	25601618	1344	+	NA	Tstart=5414;Tend=5711;ID=RND-5_FAMILY-10;shortTE=F
CM029555.1	RepeatMasker	DNA/hAT-Charlie	25602463	25602679	1669	+	NA	Tstart=956;Tend=1172;ID=RND-6_FAMILY-6777;shortTE=F
CM029555.1	RepeatMasker	Unknown	25602464	25602719	852	+	NA	Tstart=917;Tend=1168;ID=RND-1_FAMILY-293;shortTE=F
CM029555.1	RepeatMasker	Unknown	25603003	25603120	442	+	NA	Tstart=2135;Tend=2248;ID=RND-6_FAMILY-6;shortTE=F
CM029555.1	RepeatMasker	Unknown	25605775	25605958	654	+	NA	Tstart=493;Tend=669;ID=RND-6_FAMILY-7922;shortTE=F
CM029555.1	RepeatMasker	DNA/hAT-Tip100	25605825	25605960	665	+	NA	Tstart=1736;Tend=1886;ID=RND-6_FAMILY-1651;shortTE=F
CM029555.1	RepeatMasker	SINE	25606538	25606774	1565	-	NA	Tstart=828;Tend=1063;ID=RND-6_FAMILY-1645;shortTE=F
CM029555.1	RepeatMasker	Unknown	25608537	25608956	3331	-	NA	Tstart=936;Tend=1378;ID=RND-3_FAMILY-549;shortTE=F
CM029555.1	RepeatMasker	Unknown	25611064	25611353	886	+	NA	Tstart=4052;Tend=4339;ID=RND-6_FAMILY-6;shortTE=F
CM029555.1	RepeatMasker	Unknown	25612039	25612155	766	+	NA	Tstart=2819;Tend=2911;ID=RND-6_FAMILY-4261;shortTE=F
CM029555.1	RepeatMasker	Unknown	25612755	25613045	1810	-	NA	Tstart=906;Tend=1124;ID=RND-6_FAMILY-425;shortTE=F
CM029555.1	RepeatMasker	Unknown	25613141	25613528	1538	-	NA	Tstart=1266;Tend=1847;ID=RND-6_FAMILY-2662;shortTE=F;TEgroup=ctg_10|RND-6_FAMILY-2662|1
CM029555.1	RepeatMasker	Unknown	25613544	25613742	600	+	NA	Tstart=2296;Tend=2478;ID=RND-1_FAMILY-56;shortTE=F
CM029555.1	RepeatMasker	Unknown	25614144	25614372	1470	-	NA	Tstart=813;Tend=1041;ID=RND-4_FAMILY-12;shortTE=F
CM029555.1	RepeatMasker	Unknown	25614156	25614428	1006	+	NA	Tstart=45;Tend=319;ID=RND-1_FAMILY-709;shortTE=F
CM029555.1	RepeatMasker	Unknown	25614559	25614775	1604	+	NA	Tstart=955;Tend=1172;ID=RND-1_FAMILY-232;shortTE=F
CM029555.1	RepeatMasker	RC/Helitron	25615474	25616316	6677	-	NA	Tstart=871;Tend=1721;ID=RND-4_FAMILY-36;shortTE=F
CM029555.1	RepeatMasker	Unknown	25617875	25618132	1457	+	NA	Tstart=815;Tend=1034;ID=RND-4_FAMILY-12;shortTE=F
CM029555.1	RepeatMasker	DNA/Academ-1	25618336	25618450	489	+	NA	Tstart=1017;Tend=1123;ID=RND-5_FAMILY-346;shortTE=F
CM029555.1	RepeatMasker	Unknown	25618496	25618706	531	+	NA	Tstart=824;Tend=1034;ID=RND-4_FAMILY-12;shortTE=F
CM029555.1	RepeatMasker	LTR/ERV1	25620113	25620337	718	+	NA	Tstart=371;Tend=581;ID=RND-6_FAMILY-1988;shortTE=F
CM029555.1	RepeatMasker	Unknown	25620137	25620357	1541	+	NA	Tstart=923;Tend=1143;ID=RND-6_FAMILY-5246;shortTE=F
CM029555.1	RepeatMasker	Unknown	25620762	25620894	1000	+	NA	Tstart=998;Tend=1116;ID=RND-6_FAMILY-6551;shortTE=F
CM029555.1	RepeatMasker	Unknown	25621083	25621402	2190	-	NA	Tstart=994;Tend=1263;ID=RND-6_FAMILY-6551;shortTE=F
CM029555.1	RepeatMasker	Unknown	25623455	25623816	2619	+	NA	Tstart=864;Tend=1230;ID=RND-6_FAMILY-1297;shortTE=F
CM029555.1	RepeatMasker	SINE	25625111	25625329	1503	+	NA	Tstart=835;Tend=1053;ID=RND-6_FAMILY-1645;shortTE=F
CM029555.1	RepeatMasker	Unknown	25625115	25625489	763	-	NA	Tstart=261;Tend=551;ID=RND-1_FAMILY-301;shortTE=F
CM029555.1	RepeatMasker	Unknown	25626409	25626673	2017	+	NA	Tstart=916;Tend=1173;ID=RND-6_FAMILY-3469;shortTE=F
CM029555.1	RepeatMasker	LTR/Gypsy	25626771	25626918	1246	-	NA	Tstart=146;Tend=293;ID=RND-6_FAMILY-5070;shortTE=F
CM029555.1	RepeatMasker	Unknown	25631551	25632122	844	-	NA	Tstart=879;Tend=1108;ID=RND-6_FAMILY-1939;shortTE=F;TEgroup=ctg_10|RND-6_FAMILY-1939|9
CM029555.1	RepeatMasker	Unknown	25632602	25633311	3041	+	NA	Tstart=1773;Tend=2446;ID=RND-5_FAMILY-862;shortTE=F
CM029555.1	RepeatMasker	LINE/L2	25633106	25633350	1225	+	NA	Tstart=1770;Tend=2018;ID=RND-6_FAMILY-6312;shortTE=F
CM029555.1	RepeatMasker	Unknown	25633976	25634168	962	-	NA	Tstart=891;Tend=1152;ID=RND-6_FAMILY-1439;shortTE=F
CM029555.1	RepeatMasker	Unknown	25634167	25634523	1657	-	NA	Tstart=815;Tend=1176;ID=RND-4_FAMILY-875;shortTE=F
CM029555.1	RepeatMasker	Unknown	25634860	25634960	622	-	NA	Tstart=948;Tend=1050;ID=RND-6_FAMILY-4920;shortTE=F
CM029555.1	RepeatMasker	LINE/L2	25634962	25635271	2419	-	NA	Tstart=1884;Tend=2196;ID=RND-5_FAMILY-86;shortTE=F
CM029555.1	RepeatMasker	Unknown	25638621	25639453	2986	-	NA	Tstart=5252;Tend=6044;ID=RND-1_FAMILY-108;shortTE=F
CM029555.1	RepeatMasker	Unknown	25639457	25639595	1001	+	NA	Tstart=3700;Tend=3838;ID=RND-1_FAMILY-512;shortTE=F
CM029555.1	RepeatMasker	Unknown	25639711	25639847	419	+	NA	Tstart=1085;Tend=1218;ID=RND-1_FAMILY-197;shortTE=F
CM029555.1	RepeatMasker	Unknown	25646225	25646447	1030	+	NA	Tstart=817;Tend=1021;ID=RND-1_FAMILY-75;shortTE=F
CM029555.1	RepeatMasker	Unknown	25646987	25647108	804	-	NA	Tstart=958;Tend=1079;ID=RND-1_FAMILY-149;shortTE=F
CM029555.1	RepeatMasker	Unknown	25647658	25647960	1738	-	NA	Tstart=950;Tend=1168;ID=RND-5_FAMILY-1487;shortTE=F
CM029555.1	RepeatMasker	Unknown	25648071	25648272	657	-	NA	Tstart=2298;Tend=2479;ID=RND-1_FAMILY-56;shortTE=F
CM029555.1	RepeatMasker	Unknown	25648294	25648400	492	+	NA	Tstart=4013;Tend=4114;ID=RND-1_FAMILY-427;shortTE=F
CM029555.1	RepeatMasker	DNA	25648821	25649086	1432	+	NA	Tstart=710;Tend=972;ID=RND-6_FAMILY-1340;shortTE=F
CM029555.1	RepeatMasker	DNA/hAT-Charlie	25648861	25649088	1627	-	NA	Tstart=953;Tend=1178;ID=RND-6_FAMILY-6777;shortTE=F
CM029555.1	RepeatMasker	Unknown	25648867	25649115	957	-	NA	Tstart=186;Tend=404;ID=RND-1_FAMILY-801;shortTE=F
CM029555.1	RepeatMasker	LINE/L2	25649317	25649967	5495	-	NA	Tstart=4364;Tend=5016;ID=RND-5_FAMILY-643;shortTE=F
CM029555.1	RepeatMasker	Unknown	25651378	25651574	811	-	NA	Tstart=2108;Tend=2300;ID=RND-6_FAMILY-2241;shortTE=F
CM029555.1	RepeatMasker	Unknown	25652675	25652913	1017	+	NA	Tstart=172;Tend=411;ID=RND-6_FAMILY-4706;shortTE=F
CM029555.1	RepeatMasker	DNA/hAT-Charlie	25652701	25652915	1532	-	NA	Tstart=959;Tend=1173;ID=RND-6_FAMILY-6777;shortTE=F
CM029555.1	RepeatMasker	Unknown	25652702	25652944	1178	-	NA	Tstart=2174;Tend=2417;ID=RND-6_FAMILY-535;shortTE=F
CM029555.1	RepeatMasker	Unknown	25653454	25653589	755	+	NA	Tstart=903;Tend=1042;ID=RND-6_FAMILY-6200;shortTE=F
CM029555.1	RepeatMasker	LTR/ERV1	25654084	25655003	2033	+	NA	Tstart=883;Tend=1762;ID=RND-6_FAMILY-1988;shortTE=F;TEgroup=ctg_10|RND-6_FAMILY-1988|28
CM029555.1	RepeatMasker	Unknown	25654541	25654794	1502	-	NA	Tstart=876;Tend=1127;ID=RND-6_FAMILY-425;shortTE=F
CM029555.1	RepeatMasker	Unknown	25655207	25655455	1319	-	NA	Tstart=958;Tend=1181;ID=RND-1_FAMILY-232;shortTE=F
CM029555.1	RepeatMasker	Unknown	25655502	25655674	614	+	NA	Tstart=972;Tend=1144;ID=RND-6_FAMILY-884;shortTE=F
CM029555.1	RepeatMasker	LTR/Copia	25655515	25655696	510	-	NA	Tstart=1446;Tend=1639;ID=RND-5_FAMILY-736;shortTE=F
CM029555.1	RepeatMasker	Unknown	25655759	25656001	1483	-	NA	Tstart=950;Tend=1194;ID=RND-5_FAMILY-1487;shortTE=F
CM029555.1	RepeatMasker	LTR/ERV1	25655785	25656000	1705	-	NA	Tstart=1090;Tend=1305;ID=RND-6_FAMILY-1988;shortTE=F
CM029555.1	RepeatMasker	DNA/TcMar-Tc1	25656385	25656642	1623	+	NA	Tstart=1448;Tend=1694;ID=RND-5_FAMILY-1080;shortTE=F
CM029555.1	RepeatMasker	Unknown	25656678	25656900	1821	-	NA	Tstart=947;Tend=1169;ID=RND-5_FAMILY-1487;shortTE=F
CM029555.1	RepeatMasker	Unknown	25656942	25657335	2362	+	NA	Tstart=1123;Tend=1509;ID=RND-5_FAMILY-1838;shortTE=F
CM029555.1	RepeatMasker	LINE/Penelope	25657417	25657844	2163	+	NA	Tstart=2606;Tend=3016;ID=RND-6_FAMILY-2881;shortTE=F
CM029555.1	RepeatMasker	Unknown	25658328	25658535	1224	+	NA	Tstart=929;Tend=1137;ID=RND-6_FAMILY-5246;shortTE=F
CM029555.1	RepeatMasker	Unknown	25658333	25658745	917	-	NA	Tstart=2002;Tend=2446;ID=RND-5_FAMILY-862;shortTE=F
CM029555.1	RepeatMasker	LINE/L2	25660289	25660822	789	+	NA	Tstart=4726;Tend=5104;ID=RND-1_FAMILY-157;shortTE=F;TEgroup=ctg_10|RND-1_FAMILY-157|2
CM029555.1	RepeatMasker	Unknown	25660947	25661253	1688	-	NA	Tstart=526;Tend=814;ID=RND-6_FAMILY-1375;shortTE=F
CM029555.1	RepeatMasker	LINE/L2	25661355	25661521	1330	+	NA	Tstart=4790;Tend=4956;ID=RND-1_FAMILY-157;shortTE=F
CM029555.1	RepeatMasker	Unknown	25661572	25664098	9640	-	NA	Tstart=543;Tend=6345;ID=RND-1_FAMILY-468;shortTE=F;TEgroup=ctg_10|RND-1_FAMILY-468|2
CM029555.1	RepeatMasker	LINE/L2	25664105	25664249	1093	+	NA	Tstart=4956;Tend=5104;ID=RND-1_FAMILY-157;shortTE=F
CM029555.1	RepeatMasker	Unknown	25664716	25664981	1308	-	NA	Tstart=1602;Tend=1895;ID=RND-4_FAMILY-875;shortTE=F
CM029555.1	RepeatMasker	Unknown	25665357	25665772	2527	-	NA	Tstart=899;Tend=1324;ID=RND-6_FAMILY-3469;shortTE=F
CM029555.1	RepeatMasker	LTR/ERV1	25665849	25665957	647	+	NA	Tstart=952;Tend=1060;ID=RND-6_FAMILY-1988;shortTE=F
CM029555.1	RepeatMasker	Unknown	25666769	25666924	658	-	NA	Tstart=980;Tend=1116;ID=RND-6_FAMILY-5354;shortTE=F
CM029555.1	RepeatMasker	Unknown	25667171	25667638	3192	-	NA	Tstart=859;Tend=1329;ID=RND-6_FAMILY-43;shortTE=F
CM029555.1	RepeatMasker	Unknown	25669025	25669615	1868	+	NA	Tstart=927;Tend=1517;ID=RND-6_FAMILY-5246;shortTE=F
CM029555.1	RepeatMasker	Unknown	25669659	25669832	425	+	NA	Tstart=972;Tend=1144;ID=RND-6_FAMILY-884;shortTE=F
CM029555.1	RepeatMasker	Unknown	25669890	25670124	1319	-	NA	Tstart=815;Tend=1054;ID=RND-4_FAMILY-12;shortTE=F
CM029555.1	RepeatMasker	LINE/Penelope	25670508	25671027	484	+	NA	Tstart=2270;Tend=2819;ID=RND-6_FAMILY-4802;shortTE=F
CM029555.1	RepeatMasker	Unknown	25671543	25671651	817	+	NA	Tstart=1196;Tend=1308;ID=RND-6_FAMILY-1224;shortTE=F
CM029555.1	RepeatMasker	Unknown	25673641	25673857	1635	+	NA	Tstart=958;Tend=1174;ID=RND-1_FAMILY-232;shortTE=F
CM029555.1	RepeatMasker	Unknown	25674414	25674679	407	+	NA	Tstart=2069;Tend=2266;ID=RND-1_FAMILY-158;shortTE=T;TEgroup=ctg_10|RND-1_FAMILY-158|6
CM029555.1	RepeatMasker	DNA/hAT-Charlie	25675681	25675895	1648	+	NA	Tstart=958;Tend=1172;ID=RND-6_FAMILY-6777;shortTE=F
CM029555.1	RepeatMasker	SINE	25676669	25676883	1579	+	NA	Tstart=839;Tend=1052;ID=RND-6_FAMILY-1645;shortTE=F
CM029555.1	RepeatMasker	DNA/hAT-Charlie	25678296	25678513	1573	-	NA	Tstart=956;Tend=1173;ID=RND-6_FAMILY-6777;shortTE=F
CM029555.1	RepeatMasker	DNA/hAT-Charlie	25678742	25678966	981	+	NA	Tstart=1038;Tend=1275;ID=RND-6_FAMILY-1351;shortTE=F
CM029555.1	RepeatMasker	Unknown	25680378	25680651	1032	-	NA	Tstart=4359;Tend=4627;ID=RND-6_FAMILY-4001;shortTE=F
CM029555.1	RepeatMasker	DNA/hAT-Charlie	25680436	25680653	1348	-	NA	Tstart=958;Tend=1172;ID=RND-6_FAMILY-6777;shortTE=F
CM029555.1	RepeatMasker	Unknown	25681507	25681793	1111	-	NA	Tstart=3690;Tend=3957;ID=RND-1_FAMILY-585;shortTE=F
CM029555.1	RepeatMasker	Unknown	25686018	25686191	508	+	NA	Tstart=1812;Tend=2029;ID=RND-5_FAMILY-2829;shortTE=F
CM029555.1	RepeatMasker	LINE/L2	25686544	25687175	4506	+	NA	Tstart=1149;Tend=1805;ID=RND-6_FAMILY-22;shortTE=F
CM029555.1	RepeatMasker	SINE	25688669	25688866	1288	-	NA	Tstart=846;Tend=1053;ID=RND-6_FAMILY-1645;shortTE=F
CM029555.1	RepeatMasker	Unknown	25690970	25691154	656	+	NA	Tstart=1547;Tend=1722;ID=RND-5_FAMILY-2901;shortTE=F
CM029555.1	RepeatMasker	Unknown	25693584	25693710	526	+	NA	Tstart=2083;Tend=2192;ID=RND-6_FAMILY-6331;shortTE=F
CM029555.1	RepeatMasker	Unknown	25694102	25694337	1596	+	NA	Tstart=967;Tend=1198;ID=RND-1_FAMILY-464;shortTE=F
CM029555.1	RepeatMasker	Unknown	25694338	25695024	5435	-	NA	Tstart=2308;Tend=3012;ID=RND-1_FAMILY-25;shortTE=F
CM029555.1	RepeatMasker	Unknown	25695029	25695550	3755	+	NA	Tstart=1196;Tend=1719;ID=RND-1_FAMILY-464;shortTE=F
CM029555.1	RepeatMasker	Unknown	25696475	25696702	1646	+	NA	Tstart=919;Tend=1141;ID=RND-6_FAMILY-5246;shortTE=F
CM029555.1	RepeatMasker	Unknown	25696479	25696858	1306	-	NA	Tstart=874;Tend=1122;ID=RND-6_FAMILY-425;shortTE=F
CM029555.1	RepeatMasker	LTR/ERV1	25697088	25697561	2511	-	NA	Tstart=843;Tend=1309;ID=RND-6_FAMILY-1988;shortTE=F
CM029555.1	RepeatMasker	Unknown	25697344	25697588	1036	+	NA	Tstart=60;Tend=306;ID=RND-6_FAMILY-2653;shortTE=F
CM029555.1	RepeatMasker	Unknown	25698416	25698668	1543	+	NA	Tstart=879;Tend=1107;ID=RND-6_FAMILY-1939;shortTE=F
CM029555.1	RepeatMasker	Unknown	25699596	25699837	1002	-	NA	Tstart=898;Tend=1128;ID=RND-6_FAMILY-4030;shortTE=F
CM029555.1	RepeatMasker	DNA	25700325	25700435	1067	-	NA	Tstart=789;Tend=1113;ID=RND-6_FAMILY-1340;shortTE=F
CM029555.1	RepeatMasker	Unknown	25700436	25700682	1467	+	NA	Tstart=819;Tend=1171;ID=RND-4_FAMILY-12;shortTE=F
CM029555.1	RepeatMasker	Unknown	25701052	25701337	1485	-	NA	Tstart=997;Tend=1244;ID=RND-1_FAMILY-197;shortTE=F
CM029555.1	RepeatMasker	Unknown	25701578	25701834	1267	-	NA	Tstart=1756;Tend=2019;ID=RND-1_FAMILY-204;shortTE=F
CM029555.1	RepeatMasker	LTR/ERV1	25701628	25702231	2207	-	NA	Tstart=1090;Tend=1760;ID=RND-6_FAMILY-1988;shortTE=F
CM029555.1	RepeatMasker	Unknown	25702366	25702517	470	-	NA	Tstart=959;Tend=1102;ID=RND-5_FAMILY-347;shortTE=F
CM029555.1	RepeatMasker	Unknown	25702686	25703025	3032	+	NA	Tstart=894;Tend=1233;ID=RND-5_FAMILY-120;shortTE=F
CM029555.1	RepeatMasker	Unknown	25703149	25703437	2182	+	NA	Tstart=935;Tend=1235;ID=RND-1_FAMILY-152;shortTE=F
CM029555.1	RepeatMasker	SINE	25703427	25703669	1340	-	NA	Tstart=1447;Tend=1690;ID=RND-6_FAMILY-1645;shortTE=F
CM029555.1	RepeatMasker	Unknown	25703453	25703669	1765	+	NA	Tstart=906;Tend=1122;ID=RND-6_FAMILY-425;shortTE=F
CM029555.1	RepeatMasker	DNA	25704517	25704752	963	-	NA	Tstart=756;Tend=1010;ID=RND-6_FAMILY-1340;shortTE=F
CM029555.1	RepeatMasker	Unknown	25704552	25704791	1056	+	NA	Tstart=878;Tend=1128;ID=RND-5_FAMILY-153;shortTE=F
CM029555.1	RepeatMasker	Unknown	25705030	25705161	593	-	NA	Tstart=874;Tend=1058;ID=RND-6_FAMILY-2602;shortTE=F
CM029555.1	RepeatMasker	Unknown	25709520	25709710	1432	-	NA	Tstart=929;Tend=1119;ID=RND-6_FAMILY-2033;shortTE=F
CM029555.1	RepeatMasker	Unknown	25710130	25710355	1810	+	NA	Tstart=947;Tend=1173;ID=RND-1_FAMILY-223;shortTE=F
CM029555.1	RepeatMasker	Unknown	25711202	25711343	403	-	NA	Tstart=1362;Tend=1512;ID=RND-5_FAMILY-685;shortTE=F
CM029555.1	RepeatMasker	Unknown	25712179	25712335	503	+	NA	Tstart=1568;Tend=1707;ID=RND-5_FAMILY-2871;shortTE=F
CM029555.1	RepeatMasker	Unknown	25712342	25713344	5736	+	NA	Tstart=870;Tend=1868;ID=RND-1_FAMILY-35;shortTE=F
CM029555.1	RepeatMasker	Unknown	25713453	25713598	600	+	NA	Tstart=5803;Tend=5913;ID=RND-1_FAMILY-678;shortTE=F
CM029555.1	RepeatMasker	LTR/ERV1	25714288	25714508	1784	-	NA	Tstart=1089;Tend=1309;ID=RND-6_FAMILY-1988;shortTE=F
CM029555.1	RepeatMasker	Unknown	25714292	25714548	1390	+	NA	Tstart=856;Tend=1118;ID=RND-6_FAMILY-5676;shortTE=F
CM029555.1	RepeatMasker	Unknown	25714934	25715255	1666	-	NA	Tstart=951;Tend=1166;ID=RND-5_FAMILY-1487;shortTE=F
CM029555.1	RepeatMasker	LTR/ERV1	25715040	25715282	1294	-	NA	Tstart=1517;Tend=1762;ID=RND-6_FAMILY-1988;shortTE=F
CM029555.1	RepeatMasker	Unknown	25717169	25717478	1499	+	NA	Tstart=1689;Tend=1989;ID=RND-1_FAMILY-204;shortTE=F
CM029555.1	RepeatMasker	LTR/ERV1	25717263	25717480	1633	-	NA	Tstart=844;Tend=1062;ID=RND-6_FAMILY-1988;shortTE=F
CM029555.1	RepeatMasker	LINE/Penelope	25719694	25719989	982	+	NA	Tstart=929;Tend=1243;ID=RND-6_FAMILY-1559;shortTE=F
CM029555.1	RepeatMasker	Unknown	25720292	25720577	1486	-	NA	Tstart=890;Tend=1119;ID=RND-6_FAMILY-425;shortTE=F
CM029555.1	RepeatMasker	DNA	25720722	25722286	13493	-	NA	Tstart=854;Tend=2417;ID=RND-1_FAMILY-207;shortTE=F
CM029555.1	RepeatMasker	Unknown	25724448	25724581	557	-	NA	Tstart=958;Tend=1088;ID=RND-1_FAMILY-209;shortTE=F
CM029555.1	RepeatMasker	Unknown	25724862	25724973	936	+	NA	Tstart=949;Tend=1059;ID=RND-1_FAMILY-343;shortTE=F
CM029555.1	RepeatMasker	Unknown	25724976	25725204	1295	+	NA	Tstart=317;Tend=535;ID=RND-5_FAMILY-738;shortTE=F
CM029555.1	RepeatMasker	Unknown	25726354	25726597	1632	+	NA	Tstart=819;Tend=1062;ID=RND-4_FAMILY-12;shortTE=F
CM029555.1	RepeatMasker	LINE/L2	25726616	25726732	805	+	NA	Tstart=3271;Tend=3387;ID=RND-5_FAMILY-1059;shortTE=F
CM029555.1	RepeatMasker	DNA/hAT-Charlie	25727277	25727494	1622	-	NA	Tstart=958;Tend=1175;ID=RND-6_FAMILY-6777;shortTE=F
CM029555.1	RepeatMasker	Unknown	25728094	25728377	2141	+	NA	Tstart=947;Tend=1227;ID=RND-1_FAMILY-223;shortTE=F
CM029555.1	RepeatMasker	Unknown	25731731	25731965	1648	+	NA	Tstart=962;Tend=1166;ID=RND-5_FAMILY-1487;shortTE=F
CM029555.1	RepeatMasker	Unknown	25732555	25732685	590	-	NA	Tstart=1538;Tend=1660;ID=RND-5_FAMILY-2871;shortTE=F
CM029555.1	RepeatMasker	Unknown	25733127	25733271	987	-	NA	Tstart=2143;Tend=2290;ID=RND-6_FAMILY-3306;shortTE=F
CM029555.1	RepeatMasker	LTR/ERV1	25733445	25733663	1822	-	NA	Tstart=1087;Tend=1305;ID=RND-6_FAMILY-1988;shortTE=F
CM029555.1	RepeatMasker	Unknown	25733802	25733982	653	+	NA	Tstart=2228;Tend=2408;ID=RND-6_FAMILY-2528;shortTE=F
CM029555.1	RepeatMasker	DNA/CMC-EnSpm	25733933	25734188	929	-	NA	Tstart=4207;Tend=4473;ID=RND-6_FAMILY-9514;shortTE=F
CM029555.1	RepeatMasker	DNA/hAT-Charlie	25733987	25734193	1396	-	NA	Tstart=953;Tend=1173;ID=RND-6_FAMILY-6777;shortTE=F
CM029555.1	RepeatMasker	LTR/ERV1	25734806	25735020	646	-	NA	Tstart=846;Tend=1088;ID=RND-6_FAMILY-1988;shortTE=F
CM029555.1	RepeatMasker	Unknown	25734832	25735028	906	+	NA	Tstart=813;Tend=1041;ID=RND-4_FAMILY-12;shortTE=F
CM029555.1	RepeatMasker	SINE	25734836	25735082	743	-	NA	Tstart=1384;Tend=1663;ID=RND-6_FAMILY-1645;shortTE=F
CM029555.1	RepeatMasker	Unknown	25736319	25736533	1434	-	NA	Tstart=919;Tend=1139;ID=RND-6_FAMILY-5246;shortTE=F
CM029555.1	RepeatMasker	Unknown	25736551	25737002	1174	+	NA	Tstart=940;Tend=2258;ID=RND-4_FAMILY-12;shortTE=F
CM029555.1	RepeatMasker	Unknown	25737029	25737196	885	+	NA	Tstart=1047;Tend=1227;ID=RND-1_FAMILY-198;shortTE=F
CM029555.1	RepeatMasker	Unknown	25737546	25737673	529	+	NA	Tstart=1133;Tend=1256;ID=RND-1_FAMILY-178;shortTE=F
CM029555.1	RepeatMasker	Unknown	25737906	25738200	2597	+	NA	Tstart=773;Tend=1067;ID=RND-5_FAMILY-4284;shortTE=F
CM029555.1	RepeatMasker	Unknown	25738282	25738395	529	+	NA	Tstart=2817;Tend=2920;ID=RND-6_FAMILY-4261;shortTE=F
CM029555.1	RepeatMasker	Unknown	25738523	25738663	909	+	NA	Tstart=1930;Tend=2070;ID=RND-6_FAMILY-1364;shortTE=F
CM029555.1	RepeatMasker	Unknown	25739118	25739513	2440	-	NA	Tstart=2247;Tend=3927;ID=RND-6_FAMILY-2528;shortTE=F
CM029555.1	RepeatMasker	LTR/ERV1	25739514	25740000	2572	+	NA	Tstart=846;Tend=1305;ID=RND-6_FAMILY-1988;shortTE=F
CM029555.1	RepeatMasker	Unknown	25741751	25741992	1740	+	NA	Tstart=920;Tend=1140;ID=RND-6_FAMILY-5246;shortTE=F
CM029555.1	RepeatMasker	Unknown	25742370	25742613	1072	+	NA	Tstart=1024;Tend=1244;ID=RND-4_FAMILY-875;shortTE=F
CM029555.1	RepeatMasker	Unknown	25743166	25743415	1668	+	NA	Tstart=948;Tend=1164;ID=RND-5_FAMILY-1487;shortTE=F
CM029555.1	RepeatMasker	Unknown	25743429	25743777	2613	+	NA	Tstart=892;Tend=1231;ID=RND-5_FAMILY-120;shortTE=F
CM029555.1	RepeatMasker	Unknown	25743778	25743977	436	+	NA	Tstart=934;Tend=1049;ID=RND-6_FAMILY-1277;shortTE=F
CM029555.1	RepeatMasker	Unknown	25743994	25744230	1572	-	NA	Tstart=885;Tend=1122;ID=RND-6_FAMILY-425;shortTE=F
CM029555.1	RepeatMasker	DNA/hAT-Charlie	25746414	25746633	1611	+	NA	Tstart=956;Tend=1174;ID=RND-6_FAMILY-6777;shortTE=F
CM029555.1	RepeatMasker	Unknown	25747160	25747432	919	+	NA	Tstart=648;Tend=926;ID=RND-6_FAMILY-1561;shortTE=F
CM029555.1	RepeatMasker	Unknown	25747230	25747438	1148	-	NA	Tstart=920;Tend=1141;ID=RND-6_FAMILY-5246;shortTE=F
CM029555.1	RepeatMasker	Unknown	25751214	25751325	485	-	NA	Tstart=673;Tend=787;ID=RND-6_FAMILY-1374;shortTE=F
CM029555.1	RepeatMasker	Unknown	25752087	25752310	1091	-	NA	Tstart=791;Tend=1012;ID=RND-6_FAMILY-2200;shortTE=F
CM029555.1	RepeatMasker	SINE	25752111	25752329	1429	-	NA	Tstart=836;Tend=1050;ID=RND-6_FAMILY-1645;shortTE=F
CM029555.1	RepeatMasker	Unknown	25752481	25752630	640	+	NA	Tstart=740;Tend=885;ID=RND-1_FAMILY-573;shortTE=F
CM029555.1	RepeatMasker	Unknown	25753761	25753923	1289	-	NA	Tstart=898;Tend=1062;ID=RND-6_FAMILY-1098;shortTE=F
CM029555.1	RepeatMasker	Unknown	25754083	25754372	988	+	NA	Tstart=875;Tend=1093;ID=RND-1_FAMILY-386;shortTE=F
CM029555.1	RepeatMasker	Unknown	25754989	25755251	1235	+	NA	Tstart=866;Tend=1128;ID=RND-6_FAMILY-425;shortTE=F
CM029555.1	RepeatMasker	Unknown	25755030	25755687	2568	-	NA	Tstart=816;Tend=2010;ID=RND-4_FAMILY-12;shortTE=F
CM029555.1	RepeatMasker	Unknown	25756175	25757235	638	+	NA	Tstart=966;Tend=2226;ID=RND-5_FAMILY-1838;shortTE=F;TEgroup=ctg_10|RND-5_FAMILY-1838|21
CM029555.1	RepeatMasker	Unknown	25758183	25758455	1148	-	NA	Tstart=273;Tend=547;ID=RND-1_FAMILY-204;shortTE=F
CM029555.1	RepeatMasker	DNA/hAT-Charlie	25758245	25758460	1493	-	NA	Tstart=954;Tend=1168;ID=RND-6_FAMILY-6777;shortTE=F
CM029555.1	RepeatMasker	Unknown	25758623	25759661	6761	+	NA	Tstart=570;Tend=2506;ID=RND-6_FAMILY-4876;shortTE=F;TEgroup=ctg_10|RND-6_FAMILY-4876|5
CM029555.1	RepeatMasker	Unknown	25759776	25759978	1176	-	NA	Tstart=869;Tend=1113;ID=RND-6_FAMILY-1939;shortTE=F
CM029555.1	RepeatMasker	Unknown	25759982	25760472	3594	-	NA	Tstart=888;Tend=1334;ID=RND-1_FAMILY-735;shortTE=F
CM029555.1	RepeatMasker	Unknown	25760850	25761124	1556	+	NA	Tstart=891;Tend=1166;ID=RND-6_FAMILY-425;shortTE=F
CM029555.1	RepeatMasker	Unknown	25761200	25761642	3311	+	NA	Tstart=512;Tend=952;ID=RND-5_FAMILY-3309;shortTE=F
CM029555.1	RepeatMasker	LINE/Dong-R4	25761837	25762085	2147	-	NA	Tstart=4549;Tend=4798;ID=RND-6_FAMILY-2131;shortTE=F
CM029555.1	RepeatMasker	Unknown	25762131	25762350	547	-	NA	Tstart=821;Tend=1056;ID=RND-1_FAMILY-537;shortTE=F
CM029555.1	RepeatMasker	Unknown	25762405	25762808	3156	+	NA	Tstart=979;Tend=1367;ID=RND-1_FAMILY-835;shortTE=F
CM029555.1	RepeatMasker	DNA/TcMar-Tc1	25762946	25763486	4079	-	NA	Tstart=977;Tend=1527;ID=RND-5_FAMILY-578;shortTE=F
CM029555.1	RepeatMasker	Unknown	25764368	25765437	5330	-	NA	Tstart=915;Tend=2005;ID=RND-5_FAMILY-407;shortTE=F
CM029555.1	RepeatMasker	DNA/hAT-Ac	25766534	25767056	3475	-	NA	Tstart=1230;Tend=1726;ID=RND-1_FAMILY-649;shortTE=F
CM029555.1	RepeatMasker	Unknown	25768096	25768220	599	-	NA	Tstart=2807;Tend=2926;ID=RND-6_FAMILY-4261;shortTE=F
CM029555.1	RepeatMasker	Unknown	25769205	25769473	1877	-	NA	Tstart=458;Tend=720;ID=RND-5_FAMILY-612;shortTE=F
CM029555.1	RepeatMasker	RC/Helitron	25770094	25770886	5281	-	NA	Tstart=1352;Tend=2186;ID=RND-4_FAMILY-19;shortTE=F
CM029555.1	RepeatMasker	Unknown	25771775	25771878	736	-	NA	Tstart=2819;Tend=2911;ID=RND-6_FAMILY-4261;shortTE=F
CM029555.1	RepeatMasker	Unknown	25771880	25772668	6547	+	NA	Tstart=963;Tend=1752;ID=RND-1_FAMILY-489;shortTE=F
CM029555.1	RepeatMasker	Unknown	25772937	25773156	1566	-	NA	Tstart=816;Tend=1035;ID=RND-4_FAMILY-12;shortTE=F
CM029555.1	RepeatMasker	LINE/L2	25773532	25773793	1066	-	NA	Tstart=1773;Tend=2029;ID=RND-6_FAMILY-6312;shortTE=F
CM029555.1	RepeatMasker	Unknown	25773578	25773799	1656	+	NA	Tstart=904;Tend=1125;ID=RND-6_FAMILY-425;shortTE=F
CM029555.1	RepeatMasker	Unknown	25773856	25774118	934	-	NA	Tstart=965;Tend=1230;ID=RND-6_FAMILY-5056;shortTE=F
CM029555.1	RepeatMasker	Unknown	25774116	25774284	1381	-	NA	Tstart=947;Tend=1114;ID=RND-1_FAMILY-223;shortTE=F
CM029555.1	RepeatMasker	Unknown	25776913	25777071	808	+	NA	Tstart=906;Tend=1070;ID=RND-6_FAMILY-5;shortTE=F
CM029555.1	RepeatMasker	Unknown	25782344	25782451	758	-	NA	Tstart=2819;Tend=2914;ID=RND-6_FAMILY-4261;shortTE=F
CM029555.1	RepeatMasker	Unknown	25782800	25783422	5112	+	NA	Tstart=929;Tend=1553;ID=RND-5_FAMILY-2820;shortTE=F
CM029555.1	RepeatMasker	Unknown	25783423	25783542	2052	-	NA	Tstart=1121;Tend=1817;ID=RND-1_FAMILY-58;shortTE=F
CM029555.1	RepeatMasker	Unknown	25783989	25784096	511	-	NA	Tstart=2230;Tend=2331;ID=RND-6_FAMILY-1277;shortTE=F
CM029555.1	RepeatMasker	SINE	25786222	25786433	1657	+	NA	Tstart=840;Tend=1051;ID=RND-6_FAMILY-1645;shortTE=F
CM029555.1	RepeatMasker	Unknown	25788130	25788387	1439	-	NA	Tstart=818;Tend=1167;ID=RND-4_FAMILY-12;shortTE=F
CM029555.1	RepeatMasker	LTR/ERV1	25788171	25788413	1144	+	NA	Tstart=1089;Tend=1330;ID=RND-6_FAMILY-1988;shortTE=F
CM029555.1	RepeatMasker	Unknown	25790273	25790596	1413	+	NA	Tstart=1401;Tend=1769;ID=RND-6_FAMILY-1216;shortTE=F
CM029555.1	RepeatMasker	Unknown	25791830	25792081	1053	-	NA	Tstart=824;Tend=1042;ID=RND-4_FAMILY-12;shortTE=F
CM029555.1	RepeatMasker	Unknown	25791844	25792109	769	+	NA	Tstart=861;Tend=1149;ID=RND-6_FAMILY-5676;shortTE=F
CM029555.1	RepeatMasker	DNA/TcMar-Tigger	25792599	25792845	878	-	NA	Tstart=662;Tend=904;ID=RND-6_FAMILY-1492;shortTE=F
CM029555.1	RepeatMasker	Unknown	25796438	25796606	544	-	NA	Tstart=178;Tend=344;ID=RND-1_FAMILY-759;shortTE=F
CM029555.1	RepeatMasker	Unknown	25796787	25797306	3874	-	NA	Tstart=1370;Tend=1886;ID=RND-6_FAMILY-1216;shortTE=F
CM029555.1	RepeatMasker	Unknown	25797733	25797913	846	-	NA	Tstart=88;Tend=245;ID=RND-6_FAMILY-1297;shortTE=T;TEgroup=ctg_10|RND-6_FAMILY-1297|3
CM029555.1	RepeatMasker	Unknown	25798214	25798410	763	-	NA	Tstart=917;Tend=1136;ID=RND-6_FAMILY-5246;shortTE=F
CM029555.1	RepeatMasker	Unknown	25801446	25801717	1626	-	NA	Tstart=952;Tend=1182;ID=RND-1_FAMILY-232;shortTE=F
CM029555.1	RepeatMasker	SINE	25801497	25801767	1472	+	NA	Tstart=838;Tend=1115;ID=RND-6_FAMILY-1645;shortTE=F
CM029555.1	RepeatMasker	Unknown	25803184	25803442	1157	-	NA	Tstart=1659;Tend=1895;ID=RND-4_FAMILY-875;shortTE=F
CM029555.1	RepeatMasker	Unknown	25804562	25804795	751	-	NA	Tstart=45;Tend=289;ID=RND-1_FAMILY-709;shortTE=F
CM029555.1	RepeatMasker	Unknown	25804592	25804799	1248	+	NA	Tstart=814;Tend=1033;ID=RND-4_FAMILY-12;shortTE=F
CM029555.1	RepeatMasker	DNA/Academ-1	25805248	25805620	916	+	NA	Tstart=1474;Tend=1785;ID=RND-6_FAMILY-499;shortTE=F
CM029555.1	RepeatMasker	Unknown	25806544	25807371	6839	+	NA	Tstart=941;Tend=1762;ID=RND-4_FAMILY-218;shortTE=F
CM029555.1	RepeatMasker	Unknown	25807433	25807565	569	-	NA	Tstart=911;Tend=1030;ID=RND-5_FAMILY-481;shortTE=F
CM029555.1	RepeatMasker	LTR/ERV1	25808597	25809059	2587	+	NA	Tstart=839;Tend=1313;ID=RND-6_FAMILY-1988;shortTE=F
CM029555.1	RepeatMasker	Unknown	25809859	25810008	644	+	NA	Tstart=1065;Tend=1218;ID=RND-1_FAMILY-197;shortTE=F
CM029555.1	RepeatMasker	Unknown	25810097	25810297	1338	-	NA	Tstart=1015;Tend=1252;ID=RND-1_FAMILY-210;shortTE=F
CM029555.1	RepeatMasker	SINE	25810787	25811001	1629	-	NA	Tstart=840;Tend=1054;ID=RND-6_FAMILY-1645;shortTE=F
CM029555.1	RepeatMasker	Unknown	25812354	25812622	1220	-	NA	Tstart=1692;Tend=1938;ID=RND-1_FAMILY-7;shortTE=F
CM029555.1	RepeatMasker	DNA/hAT-Charlie	25812384	25812622	1501	-	NA	Tstart=956;Tend=1173;ID=RND-6_FAMILY-6777;shortTE=F
CM029555.1	RepeatMasker	Unknown	25813906	25814163	1486	+	NA	Tstart=960;Tend=1244;ID=RND-6_FAMILY-1072;shortTE=F
CM029555.1	RepeatMasker	Unknown	25815947	25816215	1341	-	NA	Tstart=1248;Tend=1522;ID=RND-4_FAMILY-12;shortTE=F
CM029555.1	RepeatMasker	SINE	25816976	25817167	1287	-	NA	Tstart=842;Tend=1043;ID=RND-6_FAMILY-1645;shortTE=F
CM029555.1	RepeatMasker	Unknown	25816977	25817228	615	-	NA	Tstart=1711;Tend=1964;ID=RND-6_FAMILY-2652;shortTE=F
CM029555.1	RepeatMasker	Unknown	25817700	25818648	7328	+	NA	Tstart=929;Tend=1885;ID=RND-6_FAMILY-1216;shortTE=F
CM029555.1	RepeatMasker	LINE/L2	25818839	25819270	843	+	NA	Tstart=2797;Tend=3218;ID=RND-5_FAMILY-411;shortTE=F
CM029555.1	RepeatMasker	Unknown	25819389	25819573	638	+	NA	Tstart=905;Tend=1124;ID=RND-6_FAMILY-4706;shortTE=F
CM029555.1	RepeatMasker	Unknown	25819705	25819961	807	-	NA	Tstart=176;Tend=440;ID=RND-1_FAMILY-759;shortTE=F
CM029555.1	RepeatMasker	SINE	25819753	25819962	1429	+	NA	Tstart=838;Tend=1055;ID=RND-6_FAMILY-1645;shortTE=F
CM029555.1	RepeatMasker	Unknown	25821106	25821316	766	-	NA	Tstart=990;Tend=1209;ID=RND-1_FAMILY-197;shortTE=F
CM029555.1	RepeatMasker	Unknown	25823409	25823756	1530	+	NA	Tstart=834;Tend=1232;ID=RND-4_FAMILY-875;shortTE=F
CM029555.1	RepeatMasker	Unknown	25824005	25824270	1284	+	NA	Tstart=825;Tend=1035;ID=RND-4_FAMILY-12;shortTE=F
CM029555.1	RepeatMasker	Unknown	25824607	25824742	761	+	NA	Tstart=1015;Tend=1152;ID=RND-5_FAMILY-246;shortTE=F
CM029555.1	RepeatMasker	Unknown	25824747	25824974	1221	+	NA	Tstart=923;Tend=1155;ID=RND-6_FAMILY-5246;shortTE=F
CM029555.1	RepeatMasker	LTR/ERV1	25825184	25825442	1569	-	NA	Tstart=843;Tend=1096;ID=RND-6_FAMILY-1988;shortTE=F;TEgroup=ctg_10|RND-6_FAMILY-1988|29
CM029555.1	RepeatMasker	Unknown	25826350	25826451	454	-	NA	Tstart=2370;Tend=2471;ID=RND-6_FAMILY-9584;shortTE=F
CM029555.1	RepeatMasker	Unknown	25826961	25827262	2324	-	NA	Tstart=943;Tend=1250;ID=RND-1_FAMILY-223;shortTE=F
CM029555.1	RepeatMasker	SINE	25827783	25827995	1296	+	NA	Tstart=833;Tend=1051;ID=RND-6_FAMILY-1645;shortTE=F
CM029555.1	RepeatMasker	Unknown	25829008	25829254	809	+	NA	Tstart=1618;Tend=1836;ID=RND-5_FAMILY-2079;shortTE=F
CM029555.1	RepeatMasker	Unknown	25829857	25830089	1291	+	NA	Tstart=818;Tend=1034;ID=RND-4_FAMILY-12;shortTE=F
CM029555.1	RepeatMasker	Unknown	25830464	25830680	1649	+	NA	Tstart=907;Tend=1125;ID=RND-6_FAMILY-425;shortTE=F
CM029555.1	RepeatMasker	Unknown	25831773	25831876	492	-	NA	Tstart=950;Tend=1111;ID=RND-4_FAMILY-12;shortTE=F
CM029555.1	RepeatMasker	Unknown	25832246	25832401	1255	-	NA	Tstart=963;Tend=1118;ID=RND-1_FAMILY-273;shortTE=F
CM029555.1	RepeatMasker	Unknown	25832456	25832701	535	-	NA	Tstart=2359;Tend=2580;ID=RND-5_FAMILY-1305;shortTE=F
CM029555.1	RepeatMasker	DNA/hAT-Charlie	25832490	25832705	1504	+	NA	Tstart=958;Tend=1174;ID=RND-6_FAMILY-6777;shortTE=F
CM029555.1	RepeatMasker	Unknown	25833018	25833133	671	-	NA	Tstart=1753;Tend=1867;ID=RND-1_FAMILY-797;shortTE=F
CM029555.1	RepeatMasker	Unknown	25833175	25833326	1048	+	NA	Tstart=819;Tend=972;ID=RND-1_FAMILY-712;shortTE=F
CM029555.1	RepeatMasker	LINE/L2	25833360	25833489	436	-	NA	Tstart=2724;Tend=2846;ID=RND-5_FAMILY-1010;shortTE=F
CM029555.1	RepeatMasker	Unknown	25833925	25834061	686	+	NA	Tstart=2558;Tend=2694;ID=RND-1_FAMILY-712;shortTE=F
CM029555.1	RepeatMasker	Unknown	25834416	25834556	1267	+	NA	Tstart=897;Tend=1037;ID=RND-4_FAMILY-349;shortTE=F
CM029555.1	RepeatMasker	Unknown	25834872	25835110	1200	+	NA	Tstart=1742;Tend=1978;ID=RND-1_FAMILY-379;shortTE=F
CM029555.1	RepeatMasker	SINE	25834907	25835120	1641	-	NA	Tstart=838;Tend=1052;ID=RND-6_FAMILY-1645;shortTE=F
CM029555.1	RepeatMasker	LTR/Gypsy	25835605	25835990	512	+	NA	Tstart=49;Tend=352;ID=GYPSY-600_AA-I;shortTE=F
CM029555.1	RepeatMasker	SINE	25836284	25836514	1331	+	NA	Tstart=838;Tend=1069;ID=RND-6_FAMILY-1645;shortTE=F
CM029555.1	RepeatMasker	Unknown	25836847	25837128	1294	-	NA	Tstart=819;Tend=1036;ID=RND-4_FAMILY-12;shortTE=F
CM029555.1	RepeatMasker	Unknown	25837211	25837541	1664	-	NA	Tstart=923;Tend=1228;ID=RND-1_FAMILY-102;shortTE=F
CM029555.1	RepeatMasker	Unknown	25839474	25839649	1224	-	NA	Tstart=989;Tend=1168;ID=RND-6_FAMILY-3469;shortTE=F
CM029555.1	RepeatMasker	Unknown	25842269	25842551	1679	-	NA	Tstart=997;Tend=1277;ID=RND-1_FAMILY-84;shortTE=F
CM029555.1	RepeatMasker	Unknown	25842991	25843252	1487	+	NA	Tstart=817;Tend=1031;ID=RND-4_FAMILY-12;shortTE=F
CM029555.1	RepeatMasker	Unknown	25844825	25845011	519	+	NA	Tstart=2298;Tend=2478;ID=RND-1_FAMILY-56;shortTE=F
CM029555.1	RepeatMasker	Unknown	25845032	25845365	2676	+	NA	Tstart=987;Tend=1321;ID=RND-6_FAMILY-6551;shortTE=F
CM029555.1	RepeatMasker	Unknown	25845387	25846146	2012	-	NA	Tstart=1321;Tend=2044;ID=RND-5_FAMILY-738;shortTE=F
CM029555.1	RepeatMasker	Unknown	25846632	25847608	6328	-	NA	Tstart=995;Tend=1942;ID=RND-1_FAMILY-742;shortTE=F
CM029555.1	RepeatMasker	LINE/L2	25848512	25848628	664	+	NA	Tstart=3054;Tend=3154;ID=RND-6_FAMILY-2396;shortTE=F
CM029555.1	RepeatMasker	Unknown	25849401	25849501	591	-	NA	Tstart=1734;Tend=1836;ID=RND-1_FAMILY-204;shortTE=F
CM029555.1	RepeatMasker	Unknown	25849502	25849794	1345	+	NA	Tstart=1892;Tend=2664;ID=RND-4_FAMILY-104;shortTE=F
CM029555.1	RepeatMasker	Unknown	25849581	25849826	1740	-	NA	Tstart=906;Tend=1121;ID=RND-6_FAMILY-425;shortTE=F
CM029555.1	RepeatMasker	Unknown	25852056	25852214	1275	-	NA	Tstart=2825;Tend=2982;ID=RND-6_FAMILY-600;shortTE=F
CM029555.1	RepeatMasker	LINE/RTE-X	25853745	25853851	692	+	NA	Tstart=2136;Tend=2242;ID=RND-5_FAMILY-1062;shortTE=F
CM029555.1	RepeatMasker	Unknown	25854088	25854413	616	+	NA	Tstart=377;Tend=813;ID=RND-5_FAMILY-3309;shortTE=F
CM029555.1	RepeatMasker	Unknown	25855484	25855661	1331	+	NA	Tstart=829;Tend=1008;ID=RND-1_FAMILY-566;shortTE=F
CM029555.1	RepeatMasker	Unknown	25855807	25855949	1170	+	NA	Tstart=1740;Tend=1882;ID=RND-6_FAMILY-6551;shortTE=F
CM029555.1	RepeatMasker	Unknown	25857564	25857820	1424	-	NA	Tstart=872;Tend=1127;ID=RND-5_FAMILY-153;shortTE=F
CM029555.1	RepeatMasker	LTR/Gypsy	25858410	25858528	566	+	NA	Tstart=751;Tend=864;ID=RND-6_FAMILY-8952;shortTE=F
CM029555.1	RepeatMasker	Unknown	25859772	25859873	578	+	NA	Tstart=939;Tend=1060;ID=RND-4_FAMILY-1013;shortTE=F
CM029555.1	RepeatMasker	Unknown	25861345	25861455	725	+	NA	Tstart=2808;Tend=2913;ID=RND-6_FAMILY-4261;shortTE=F
CM029555.1	RepeatMasker	Unknown	25862022	25862126	515	+	NA	Tstart=3178;Tend=3269;ID=RND-6_FAMILY-1201;shortTE=F
CM029555.1	RepeatMasker	LTR/ERV1	25863515	25863942	2442	-	NA	Tstart=846;Tend=1302;ID=RND-6_FAMILY-1988;shortTE=F
CM029555.1	RepeatMasker	Unknown	25863715	25863973	1170	+	NA	Tstart=1751;Tend=2003;ID=RND-1_FAMILY-204;shortTE=F
CM029555.1	RepeatMasker	Unknown	25864225	25864443	1787	+	NA	Tstart=948;Tend=1166;ID=RND-5_FAMILY-1487;shortTE=F
CM029555.1	RepeatMasker	LTR/ERV1	25864244	25864510	920	-	NA	Tstart=331;Tend=581;ID=RND-6_FAMILY-1988;shortTE=F
CM029555.1	RepeatMasker	Unknown	25865228	25865446	524	+	NA	Tstart=2293;Tend=2478;ID=RND-1_FAMILY-56;shortTE=F
CM029555.1	RepeatMasker	Unknown	25865593	25865977	2022	-	NA	Tstart=704;Tend=1076;ID=RND-6_FAMILY-4920;shortTE=F
CM029555.1	RepeatMasker	Unknown	25866307	25866545	1567	+	NA	Tstart=813;Tend=1048;ID=RND-4_FAMILY-12;shortTE=F
CM029555.1	RepeatMasker	Unknown	25868582	25868813	1420	-	NA	Tstart=920;Tend=1150;ID=RND-6_FAMILY-5246;shortTE=F
CM029555.1	RepeatMasker	DNA/hAT-Charlie	25868606	25868812	1425	-	NA	Tstart=954;Tend=1160;ID=RND-6_FAMILY-6777;shortTE=F
CM029555.1	RepeatMasker	LTR/ERV1	25874011	25874482	1127	-	NA	Tstart=843;Tend=1309;ID=RND-6_FAMILY-1988;shortTE=F;TEgroup=ctg_10|RND-6_FAMILY-1988|30
CM029555.1	RepeatMasker	Unknown	25876211	25876454	904	-	NA	Tstart=793;Tend=1034;ID=RND-6_FAMILY-2200;shortTE=F
CM029555.1	RepeatMasker	DNA/hAT-Charlie	25876255	25876475	1369	+	NA	Tstart=957;Tend=1173;ID=RND-6_FAMILY-6777;shortTE=F
CM029555.1	RepeatMasker	Unknown	25879270	25879550	1244	-	NA	Tstart=962;Tend=1159;ID=RND-5_FAMILY-1487;shortTE=F
CM029555.1	RepeatMasker	Unknown	25884276	25884380	481	-	NA	Tstart=928;Tend=1027;ID=RND-1_FAMILY-102;shortTE=F
CM029555.1	RepeatMasker	Unknown	25884661	25885051	3034	-	NA	Tstart=412;Tend=814;ID=RND-6_FAMILY-1375;shortTE=F
CM029555.1	RepeatMasker	Unknown	25885812	25886630	6471	-	NA	Tstart=772;Tend=1588;ID=RND-1_FAMILY-849;shortTE=F
CM029555.1	RepeatMasker	Unknown	25886966	25889096	16463	+	NA	Tstart=805;Tend=2879;ID=RND-1_FAMILY-749;shortTE=F
CM029555.1	RepeatMasker	Unknown	25889108	25889227	658	+	NA	Tstart=2821;Tend=2914;ID=RND-6_FAMILY-4261;shortTE=F
CM029555.1	RepeatMasker	Unknown	25890281	25890486	1388	-	NA	Tstart=833;Tend=1036;ID=RND-4_FAMILY-12;shortTE=F
CM029555.1	RepeatMasker	Unknown	25891156	25891552	2378	-	NA	Tstart=897;Tend=1282;ID=RND-4_FAMILY-1013;shortTE=F
CM029555.1	RepeatMasker	Unknown	25891592	25891721	829	-	NA	Tstart=919;Tend=1049;ID=RND-6_FAMILY-1885;shortTE=F
CM029555.1	RepeatMasker	LINE/Penelope	25891721	25891942	933	+	NA	Tstart=797;Tend=1011;ID=RND-6_FAMILY-5891;shortTE=F
CM029555.1	RepeatMasker	Unknown	25892308	25892453	875	+	NA	Tstart=2049;Tend=2194;ID=RND-6_FAMILY-6331;shortTE=F
CM029555.1	RepeatMasker	Unknown	25893344	25893554	1408	+	NA	Tstart=957;Tend=1166;ID=RND-1_FAMILY-232;shortTE=F
CM029555.1	RepeatMasker	Unknown	25896294	25896508	1578	+	NA	Tstart=817;Tend=1031;ID=RND-4_FAMILY-12;shortTE=F
CM029555.1	RepeatMasker	LINE/L2	25898958	25899128	662	-	NA	Tstart=6809;Tend=6992;ID=RND-5_FAMILY-587;shortTE=F
CM029555.1	RepeatMasker	Unknown	25899476	25899599	647	+	NA	Tstart=983;Tend=1110;ID=RND-1_FAMILY-124;shortTE=F
CM029555.1	RepeatMasker	Unknown	25900845	25900985	801	+	NA	Tstart=6388;Tend=6527;ID=RND-6_FAMILY-825;shortTE=F
CM029555.1	RepeatMasker	Unknown	25901468	25901727	773	-	NA	Tstart=879;Tend=1099;ID=RND-6_FAMILY-1939;shortTE=F
CM029555.1	RepeatMasker	Unknown	25902712	25902984	1432	+	NA	Tstart=909;Tend=1122;ID=RND-6_FAMILY-425;shortTE=F
CM029555.1	RepeatMasker	Unknown	25903107	25903274	594	-	NA	Tstart=942;Tend=1124;ID=RND-6_FAMILY-4706;shortTE=F
CM029555.1	RepeatMasker	Unknown	25903999	25904112	667	+	NA	Tstart=2821;Tend=2909;ID=RND-6_FAMILY-4261;shortTE=F
CM029555.1	RepeatMasker	Unknown	25904013	25904131	559	-	NA	Tstart=3987;Tend=4106;ID=RND-1_FAMILY-427;shortTE=F
CM029555.1	RepeatMasker	Unknown	25904297	25904482	803	+	NA	Tstart=2487;Tend=2679;ID=RND-6_FAMILY-1097;shortTE=F
CM029555.1	RepeatMasker	Unknown	25904651	25904798	740	+	NA	Tstart=2382;Tend=2512;ID=RND-6_FAMILY-9584;shortTE=F
CM029555.1	RepeatMasker	LINE/L2	25906010	25906829	3846	-	NA	Tstart=3197;Tend=4068;ID=RND-5_FAMILY-800;shortTE=F
CM029555.1	RepeatMasker	Unknown	25907745	25907880	610	-	NA	Tstart=919;Tend=1052;ID=RND-1_FAMILY-801;shortTE=F
CM029555.1	RepeatMasker	Unknown	25907890	25907992	494	+	NA	Tstart=819;Tend=922;ID=RND-1_FAMILY-537;shortTE=F
CM029555.1	RepeatMasker	DNA/hAT-Charlie	25908257	25908475	1477	-	NA	Tstart=956;Tend=1174;ID=RND-6_FAMILY-6777;shortTE=F
CM029555.1	RepeatMasker	Unknown	25909447	25909663	1412	-	NA	Tstart=817;Tend=1032;ID=RND-4_FAMILY-12;shortTE=F
CM029555.1	RepeatMasker	Unknown	25911504	25913143	7142	+	NA	Tstart=831;Tend=2341;ID=RND-5_FAMILY-221;shortTE=F
CM029555.1	RepeatMasker	Unknown	25913152	25913448	557	-	NA	Tstart=818;Tend=992;ID=RND-4_FAMILY-12;shortTE=T;TEgroup=ctg_10|RND-4_FAMILY-12|28
CM029555.1	RepeatMasker	LTR/ERV1	25913994	25914230	1228	-	NA	Tstart=1546;Tend=1785;ID=RND-6_FAMILY-1988;shortTE=F
CM029555.1	RepeatMasker	Unknown	25915609	25915746	443	-	NA	Tstart=2332;Tend=2473;ID=RND-1_FAMILY-56;shortTE=F
CM029555.1	RepeatMasker	Unknown	25917190	25917430	1339	-	NA	Tstart=956;Tend=1202;ID=RND-1_FAMILY-232;shortTE=F
CM029555.1	RepeatMasker	SINE	25917218	25917433	1358	-	NA	Tstart=835;Tend=1054;ID=RND-6_FAMILY-1645;shortTE=F
CM029555.1	RepeatMasker	Unknown	25918041	25918166	538	-	NA	Tstart=1234;Tend=1347;ID=RND-5_FAMILY-1211;shortTE=F
CM029555.1	RepeatMasker	Unknown	25918164	25918457	2304	-	NA	Tstart=865;Tend=1166;ID=RND-6_FAMILY-41;shortTE=F
CM029555.1	RepeatMasker	Unknown	25918800	25919019	1697	-	NA	Tstart=906;Tend=1125;ID=RND-6_FAMILY-425;shortTE=F
CM029555.1	RepeatMasker	Unknown	25919020	25919126	1350	+	NA	Tstart=949;Tend=1229;ID=RND-1_FAMILY-232;shortTE=F
CM029555.1	RepeatMasker	Unknown	25922356	25922641	858	+	NA	Tstart=865;Tend=1166;ID=RND-6_FAMILY-41;shortTE=F
CM029555.1	RepeatMasker	Unknown	25923134	25923348	708	+	NA	Tstart=879;Tend=1116;ID=RND-6_FAMILY-1939;shortTE=F
CM029555.1	RepeatMasker	DNA/Academ-1	25924284	25924397	593	-	NA	Tstart=1657;Tend=1769;ID=RND-6_FAMILY-2507;shortTE=F
CM029555.1	RepeatMasker	Unknown	25932066	25932601	1873	+	NA	Tstart=941;Tend=1517;ID=RND-6_FAMILY-5246;shortTE=F
CM029555.1	RepeatMasker	Unknown	25935620	25935820	1741	+	NA	Tstart=958;Tend=1158;ID=RND-1_FAMILY-282;shortTE=F
CM029555.1	RepeatMasker	Unknown	25939337	25939580	1240	+	NA	Tstart=1728;Tend=1971;ID=RND-1_FAMILY-204;shortTE=F
CM029555.1	RepeatMasker	Unknown	25939363	25939608	1630	-	NA	Tstart=818;Tend=1035;ID=RND-4_FAMILY-12;shortTE=F
CM029555.1	RepeatMasker	Unknown	25942842	25943062	646	+	NA	Tstart=746;Tend=933;ID=RND-6_FAMILY-2231;shortTE=T;TEgroup=ctg_10|RND-6_FAMILY-2231|2
CM029555.1	RepeatMasker	Unknown	25944418	25944722	2288	-	NA	Tstart=936;Tend=1243;ID=RND-1_FAMILY-152;shortTE=F
CM029555.1	RepeatMasker	LTR/Gypsy	25944796	25945023	443	-	NA	Tstart=95;Tend=330;ID=GYPSY-600_AA-I;shortTE=F
CM029555.1	RepeatMasker	Unknown	25946020	25946530	1443	+	NA	Tstart=477;Tend=971;ID=RND-6_FAMILY-2200;shortTE=F
CM029555.1	RepeatMasker	DNA	25946337	25946951	2083	+	NA	Tstart=355;Tend=971;ID=RND-6_FAMILY-1340;shortTE=F
CM029555.1	RepeatMasker	Unknown	25947189	25947325	437	+	NA	Tstart=928;Tend=1063;ID=RND-6_FAMILY-1885;shortTE=F
CM029555.1	RepeatMasker	Unknown	25948180	25948426	1301	+	NA	Tstart=922;Tend=1168;ID=RND-5_FAMILY-1487;shortTE=F
CM029555.1	RepeatMasker	SINE	25948209	25948437	1503	-	NA	Tstart=827;Tend=1053;ID=RND-6_FAMILY-1645;shortTE=F
CM029555.1	RepeatMasker	Unknown	25950174	25950422	972	+	NA	Tstart=21;Tend=272;ID=RND-6_FAMILY-2653;shortTE=F
CM029555.1	RepeatMasker	LTR/ERV1	25950208	25950422	1696	-	NA	Tstart=1092;Tend=1306;ID=RND-6_FAMILY-1988;shortTE=F
CM029555.1	RepeatMasker	Unknown	25950528	25950670	417	-	NA	Tstart=2332;Tend=2478;ID=RND-1_FAMILY-56;shortTE=F
CM029555.1	RepeatMasker	Unknown	25950859	25951114	1219	+	NA	Tstart=923;Tend=1139;ID=RND-6_FAMILY-5246;shortTE=F
CM029555.1	RepeatMasker	SINE	25951325	25951575	1341	-	NA	Tstart=804;Tend=1054;ID=RND-6_FAMILY-1645;shortTE=F
CM029555.1	RepeatMasker	Unknown	25952570	25952806	1793	-	NA	Tstart=967;Tend=1189;ID=RND-6_FAMILY-2755;shortTE=F
CM029555.1	RepeatMasker	Unknown	25952803	25953091	2374	-	NA	Tstart=977;Tend=1266;ID=RND-1_FAMILY-16;shortTE=F
CM029555.1	RepeatMasker	Unknown	25953556	25953821	1048	+	NA	Tstart=773;Tend=1139;ID=RND-6_FAMILY-5246;shortTE=F
CM029555.1	RepeatMasker	Unknown	25954267	25954519	1327	-	NA	Tstart=919;Tend=1139;ID=RND-6_FAMILY-5246;shortTE=F
CM029555.1	RepeatMasker	LINE/L2	25954610	25954776	760	-	NA	Tstart=682;Tend=858;ID=RND-5_FAMILY-363;shortTE=F
CM029555.1	RepeatMasker	Unknown	25957207	25957440	940	+	NA	Tstart=1181;Tend=1419;ID=RND-6_FAMILY-1097;shortTE=F
CM029555.1	RepeatMasker	Unknown	25957424	25957683	1256	+	NA	Tstart=931;Tend=1202;ID=RND-1_FAMILY-102;shortTE=F
CM029555.1	RepeatMasker	DNA/TcMar-Tc1	25957588	25957699	539	-	NA	Tstart=1168;Tend=1278;ID=RND-6_FAMILY-12238;shortTE=F
CM029555.1	RepeatMasker	Unknown	25958825	25959105	1690	+	NA	Tstart=666;Tend=1166;ID=RND-5_FAMILY-1487;shortTE=F
CM029555.1	RepeatMasker	LINE/RTE-BovB	25960062	25960192	861	-	NA	Tstart=2592;Tend=2722;ID=RND-6_FAMILY-2083;shortTE=F
CM029555.1	RepeatMasker	LTR/ERV1	25961066	25961281	1584	+	NA	Tstart=846;Tend=1062;ID=RND-6_FAMILY-1988;shortTE=F
CM029555.1	RepeatMasker	SINE	25961553	25961766	1159	-	NA	Tstart=826;Tend=1050;ID=RND-6_FAMILY-1645;shortTE=F
CM029555.1	RepeatMasker	Unknown	25962419	25962825	3013	-	NA	Tstart=860;Tend=1276;ID=RND-6_FAMILY-43;shortTE=F
CM029555.1	RepeatMasker	Unknown	25963755	25963947	478	-	NA	Tstart=2286;Tend=2469;ID=RND-1_FAMILY-56;shortTE=F
CM029555.1	RepeatMasker	Unknown	25963798	25963966	479	+	NA	Tstart=909;Tend=1083;ID=RND-1_FAMILY-801;shortTE=F
CM029555.1	RepeatMasker	SINE	25964214	25964429	1496	-	NA	Tstart=840;Tend=1055;ID=RND-6_FAMILY-1645;shortTE=F
CM029555.1	RepeatMasker	DNA/hAT-Charlie	25964807	25965005	1143	+	NA	Tstart=964;Tend=1159;ID=RND-6_FAMILY-6777;shortTE=F
CM029555.1	RepeatMasker	Unknown	25965954	25966203	1062	+	NA	Tstart=782;Tend=1097;ID=RND-6_FAMILY-4920;shortTE=F
CM029555.1	RepeatMasker	Unknown	25967703	25967942	1572	+	NA	Tstart=818;Tend=1029;ID=RND-4_FAMILY-12;shortTE=F
CM029555.1	RepeatMasker	Unknown	25967978	25968159	540	-	NA	Tstart=2206;Tend=2389;ID=RND-6_FAMILY-2528;shortTE=F
CM029555.1	RepeatMasker	Unknown	25968511	25968744	667	+	NA	Tstart=1555;Tend=1799;ID=RND-1_FAMILY-250;shortTE=F
CM029555.1	RepeatMasker	Unknown	25968941	25969086	1035	+	NA	Tstart=3695;Tend=3840;ID=RND-1_FAMILY-512;shortTE=F
CM029555.1	RepeatMasker	SINE	25969760	25969981	1488	-	NA	Tstart=837;Tend=1054;ID=RND-6_FAMILY-1645;shortTE=F
CM029555.1	RepeatMasker	Unknown	25970240	25970443	778	+	NA	Tstart=2803;Tend=3017;ID=RND-1_FAMILY-25;shortTE=F
CM029555.1	RepeatMasker	Unknown	25970498	25970801	1934	+	NA	Tstart=531;Tend=816;ID=RND-6_FAMILY-1375;shortTE=F
CM029555.1	RepeatMasker	SINE	25970779	25971001	1018	-	NA	Tstart=835;Tend=1030;ID=RND-6_FAMILY-1645;shortTE=F
CM029555.1	RepeatMasker	Unknown	25971449	25971713	1229	+	NA	Tstart=1392;Tend=1648;ID=RND-1_FAMILY-527;shortTE=F
CM029555.1	RepeatMasker	Unknown	25971494	25971739	1657	-	NA	Tstart=923;Tend=1139;ID=RND-6_FAMILY-5246;shortTE=F
CM029555.1	RepeatMasker	LINE/L2	25972765	25973030	1584	+	NA	Tstart=4764;Tend=5027;ID=RND-5_FAMILY-714;shortTE=F
CM029555.1	RepeatMasker	Unknown	25973352	25973518	715	+	NA	Tstart=2851;Tend=3012;ID=RND-5_FAMILY-3489;shortTE=F
CM029555.1	RepeatMasker	Unknown	25973514	25973797	2242	+	NA	Tstart=750;Tend=1043;ID=RND-4_FAMILY-349;shortTE=F
CM029555.1	RepeatMasker	DNA/hAT-Charlie	25978101	25978311	1438	+	NA	Tstart=953;Tend=1176;ID=RND-6_FAMILY-6777;shortTE=F
CM029555.1	RepeatMasker	Unknown	25980347	25980718	1103	+	NA	Tstart=934;Tend=1378;ID=RND-5_FAMILY-628;shortTE=F
CM029555.1	RepeatMasker	Unknown	25982016	25982370	1406	+	NA	Tstart=889;Tend=1239;ID=RND-6_FAMILY-1098;shortTE=F
CM029555.1	RepeatMasker	Unknown	25983451	25983848	2092	+	NA	Tstart=822;Tend=1225;ID=RND-4_FAMILY-875;shortTE=F
CM029555.1	RepeatMasker	Unknown	25983851	25984035	710	-	NA	Tstart=754;Tend=971;ID=RND-6_FAMILY-2231;shortTE=F
CM029555.1	RepeatMasker	Unknown	25984666	25984818	552	-	NA	Tstart=908;Tend=1052;ID=RND-1_FAMILY-801;shortTE=F
CM029555.1	RepeatMasker	Unknown	25985298	25985443	566	-	NA	Tstart=2332;Tend=2465;ID=RND-1_FAMILY-56;shortTE=F
CM029555.1	RepeatMasker	Unknown	25985794	25986041	531	+	NA	Tstart=3343;Tend=3572;ID=RND-6_FAMILY-1201;shortTE=F
CM029555.1	RepeatMasker	DNA/hAT-Charlie	25985825	25986072	1431	-	NA	Tstart=953;Tend=1205;ID=RND-6_FAMILY-6777;shortTE=F
CM029555.1	RepeatMasker	DNA	25985860	25986477	2083	+	NA	Tstart=357;Tend=971;ID=RND-6_FAMILY-1340;shortTE=F
CM029555.1	RepeatMasker	Unknown	25986273	25986502	867	+	NA	Tstart=2078;Tend=2306;ID=RND-4_FAMILY-23;shortTE=F
CM029555.1	RepeatMasker	DNA	25986954	25987203	1335	+	NA	Tstart=716;Tend=970;ID=RND-6_FAMILY-1340;shortTE=F
CM029555.1	RepeatMasker	SINE	25986988	25987238	991	+	NA	Tstart=12;Tend=262;ID=RND-6_FAMILY-1645;shortTE=F
CM029555.1	RepeatMasker	Unknown	25987298	25987454	483	+	NA	Tstart=1576;Tend=1744;ID=RND-5_FAMILY-2871;shortTE=F
CM029555.1	RepeatMasker	Unknown	25987710	25987928	1633	-	NA	Tstart=817;Tend=1035;ID=RND-4_FAMILY-12;shortTE=F
CM029555.1	RepeatMasker	Unknown	25989052	25989153	422	+	NA	Tstart=3211;Tend=3298;ID=RND-6_FAMILY-4001;shortTE=F
CM029555.1	RepeatMasker	SINE	25989539	25989755	1592	-	NA	Tstart=836;Tend=1052;ID=RND-6_FAMILY-1645;shortTE=F
CM029555.1	RepeatMasker	Unknown	25990319	25990430	439	+	NA	Tstart=2356;Tend=2478;ID=RND-1_FAMILY-56;shortTE=T;TEgroup=ctg_10|RND-1_FAMILY-56|21
CM029555.1	RepeatMasker	Unknown	25990593	25990897	1361	-	NA	Tstart=813;Tend=1033;ID=RND-4_FAMILY-12;shortTE=F
CM029555.1	RepeatMasker	Unknown	25991313	25991535	1719	+	NA	Tstart=1658;Tend=1880;ID=RND-4_FAMILY-875;shortTE=F
CM029555.1	RepeatMasker	Unknown	25991994	25992115	675	-	NA	Tstart=2821;Tend=2914;ID=RND-6_FAMILY-4261;shortTE=F
CM029555.1	RepeatMasker	Unknown	25993098	25993279	654	-	NA	Tstart=964;Tend=1142;ID=RND-6_FAMILY-2727;shortTE=F
CM029555.1	RepeatMasker	Unknown	25993360	25993466	695	-	NA	Tstart=1102;Tend=1209;ID=RND-6_FAMILY-2541;shortTE=F
CM029555.1	RepeatMasker	RC/Helitron	25994626	25995394	5597	+	NA	Tstart=1362;Tend=2186;ID=RND-4_FAMILY-19;shortTE=F
CM029555.1	RepeatMasker	LINE/L2	25996143	25996390	1197	-	NA	Tstart=4756;Tend=5014;ID=RND-5_FAMILY-714;shortTE=F
CM029555.1	RepeatMasker	Unknown	25996480	25996710	1480	-	NA	Tstart=825;Tend=1031;ID=RND-4_FAMILY-12;shortTE=F
CM029555.1	RepeatMasker	Unknown	25997048	25997773	3267	+	NA	Tstart=528;Tend=1240;ID=RND-4_FAMILY-875;shortTE=F
CM029555.1	RepeatMasker	Unknown	25998046	25998288	1285	-	NA	Tstart=919;Tend=1149;ID=RND-6_FAMILY-5246;shortTE=F
CM029555.1	RepeatMasker	Unknown	26000830	26001104	1465	+	NA	Tstart=928;Tend=1202;ID=RND-1_FAMILY-102;shortTE=F
CM029555.1	RepeatMasker	Unknown	26001629	26002276	5191	-	NA	Tstart=949;Tend=1589;ID=RND-1_FAMILY-343;shortTE=F
CM029555.1	RepeatMasker	Unknown	26002482	26002636	747	+	NA	Tstart=1015;Tend=1148;ID=RND-6_FAMILY-5246;shortTE=F
CM029555.1	RepeatMasker	Unknown	26003454	26003756	930	+	NA	Tstart=722;Tend=1039;ID=RND-3_FAMILY-190;shortTE=F
CM029555.1	RepeatMasker	Unknown	26004719	26004991	1638	-	NA	Tstart=814;Tend=1034;ID=RND-4_FAMILY-12;shortTE=F
CM029555.1	RepeatMasker	Unknown	26005122	26005433	2035	+	NA	Tstart=708;Tend=1014;ID=RND-6_FAMILY-1374;shortTE=F
CM029555.1	RepeatMasker	Unknown	26006205	26006309	455	+	NA	Tstart=1651;Tend=1751;ID=RND-1_FAMILY-244;shortTE=F
CM029555.1	RepeatMasker	Unknown	26007405	26007654	555	-	NA	Tstart=237;Tend=485;ID=RND-1_FAMILY-849;shortTE=F
CM029555.1	RepeatMasker	Unknown	26007439	26007674	1542	+	NA	Tstart=924;Tend=1139;ID=RND-6_FAMILY-5246;shortTE=F
CM029555.1	RepeatMasker	Unknown	26008214	26008337	651	+	NA	Tstart=2821;Tend=2913;ID=RND-6_FAMILY-4261;shortTE=F
CM029555.1	RepeatMasker	Unknown	26009611	26009879	1445	+	NA	Tstart=1060;Tend=1334;ID=RND-6_FAMILY-767;shortTE=F
CM029555.1	RepeatMasker	LTR/ERV1	26009665	26009879	1634	+	NA	Tstart=1090;Tend=1305;ID=RND-6_FAMILY-1988;shortTE=F
CM029555.1	RepeatMasker	Unknown	26010377	26010646	1192	+	NA	Tstart=2405;Tend=2664;ID=RND-4_FAMILY-104;shortTE=F
CM029555.1	RepeatMasker	Unknown	26010429	26010647	1660	-	NA	Tstart=907;Tend=1122;ID=RND-6_FAMILY-425;shortTE=F
CM029555.1	RepeatMasker	LINE/L2	26010742	26011045	2366	+	NA	Tstart=5415;Tend=5716;ID=RND-5_FAMILY-10;shortTE=F
CM029555.1	RepeatMasker	Unknown	26011309	26011978	2995	-	NA	Tstart=951;Tend=1716;ID=RND-5_FAMILY-930;shortTE=F
CM029555.1	RepeatMasker	LTR/ERV1	26012736	26013204	2077	+	NA	Tstart=846;Tend=1305;ID=RND-6_FAMILY-1988;shortTE=F
CM029555.1	RepeatMasker	Unknown	26013096	26013685	1571	-	NA	Tstart=816;Tend=1090;ID=RND-5_FAMILY-153;shortTE=F
CM029555.1	RepeatMasker	Unknown	26013984	26014190	1448	+	NA	Tstart=952;Tend=1174;ID=RND-1_FAMILY-232;shortTE=F
CM029555.1	RepeatMasker	DNA/TcMar-Tc1	26013992	26014224	822	-	NA	Tstart=2238;Tend=2481;ID=RND-6_FAMILY-5123;shortTE=F
CM029555.1	RepeatMasker	Unknown	26014988	26015202	1411	-	NA	Tstart=816;Tend=1030;ID=RND-4_FAMILY-12;shortTE=F
CM029555.1	RepeatMasker	Unknown	26016971	26017209	1171	-	NA	Tstart=923;Tend=1144;ID=RND-6_FAMILY-5246;shortTE=F
CM029555.1	RepeatMasker	Unknown	26017000	26017293	1086	+	NA	Tstart=1263;Tend=1577;ID=RND-4_FAMILY-12;shortTE=F
CM029555.1	RepeatMasker	Unknown	26018595	26018698	772	+	NA	Tstart=2820;Tend=2911;ID=RND-6_FAMILY-4261;shortTE=F
CM029555.1	RepeatMasker	DNA/hAT-Charlie	26020597	26020812	1641	-	NA	Tstart=956;Tend=1172;ID=RND-6_FAMILY-6777;shortTE=F
CM029555.1	RepeatMasker	Unknown	26021894	26022140	1008	-	NA	Tstart=2455;Tend=2698;ID=RND-6_FAMILY-3739;shortTE=F
CM029555.1	RepeatMasker	Unknown	26021923	26022161	1643	+	NA	Tstart=872;Tend=1113;ID=RND-5_FAMILY-153;shortTE=F
CM029555.1	RepeatMasker	Unknown	26022459	26022592	1161	-	NA	Tstart=974;Tend=1107;ID=RND-6_FAMILY-1939;shortTE=F
CM029555.1	RepeatMasker	LTR/Gypsy	26022590	26022730	436	-	NA	Tstart=2745;Tend=2884;ID=GYPSY-38_DWIL-I;shortTE=F
CM029555.1	RepeatMasker	Unknown	26024267	26024518	1631	+	NA	Tstart=816;Tend=1034;ID=RND-4_FAMILY-12;shortTE=F
CM029555.1	RepeatMasker	Unknown	26024951	26025060	904	-	NA	Tstart=1124;Tend=1233;ID=RND-1_FAMILY-149;shortTE=F
CM029555.1	RepeatMasker	LTR/ERV1	26025376	26025792	1869	-	NA	Tstart=846;Tend=1307;ID=RND-6_FAMILY-1988;shortTE=F
CM029555.1	RepeatMasker	LINE/I-Jockey	26027412	26027657	1212	-	NA	Tstart=1288;Tend=1546;ID=RND-6_FAMILY-9435;shortTE=F
CM029555.1	RepeatMasker	Unknown	26027443	26027698	1630	-	NA	Tstart=916;Tend=1171;ID=RND-1_FAMILY-232;shortTE=F
CM029555.1	RepeatMasker	Unknown	26028737	26029044	1509	-	NA	Tstart=725;Tend=1137;ID=RND-6_FAMILY-5246;shortTE=F
CM029555.1	RepeatMasker	Unknown	26029326	26029603	1276	+	NA	Tstart=817;Tend=1013;ID=RND-4_FAMILY-12;shortTE=F
CM029555.1	RepeatMasker	Unknown	26029716	26030520	6329	+	NA	Tstart=901;Tend=1718;ID=RND-6_FAMILY-535;shortTE=F
CM029555.1	RepeatMasker	Unknown	26031445	26031695	1562	+	NA	Tstart=873;Tend=1092;ID=RND-5_FAMILY-153;shortTE=F
CM029555.1	RepeatMasker	RC/Helitron	26032421	26033218	6158	-	NA	Tstart=1367;Tend=2189;ID=RND-4_FAMILY-19;shortTE=F
CM029555.1	RepeatMasker	Unknown	26034055	26034303	1543	-	NA	Tstart=923;Tend=1166;ID=RND-6_FAMILY-5246;shortTE=F
CM029555.1	RepeatMasker	DNA	26034086	26035127	2435	-	NA	Tstart=329;Tend=1292;ID=RND-6_FAMILY-1340;shortTE=F;TEgroup=ctg_10|RND-6_FAMILY-1340|7
CM029555.1	RepeatMasker	Unknown	26034892	26035527	2242	+	NA	Tstart=816;Tend=1487;ID=RND-4_FAMILY-12;shortTE=F
CM029555.1	RepeatMasker	Unknown	26036486	26036613	527	-	NA	Tstart=938;Tend=1073;ID=RND-5_FAMILY-347;shortTE=F
CM029555.1	RepeatMasker	Unknown	26036732	26036945	1476	+	NA	Tstart=922;Tend=1138;ID=RND-6_FAMILY-5246;shortTE=F
CM029555.1	RepeatMasker	Unknown	26037058	26037697	3129	-	NA	Tstart=527;Tend=1069;ID=RND-6_FAMILY-1375;shortTE=F;TEgroup=ctg_10|RND-6_FAMILY-1375|2
CM029555.1	RepeatMasker	Unknown	26038419	26038528	600	-	NA	Tstart=3362;Tend=3472;ID=RND-5_FAMILY-727;shortTE=F
CM029555.1	RepeatMasker	Unknown	26038771	26039694	7178	+	NA	Tstart=931;Tend=1886;ID=RND-6_FAMILY-1216;shortTE=F
CM029555.1	RepeatMasker	Unknown	26040137	26040471	1324	-	NA	Tstart=782;Tend=1075;ID=RND-4_FAMILY-12;shortTE=F
CM029555.1	RepeatMasker	LINE/L2	26040827	26041419	2188	+	NA	Tstart=2318;Tend=2904;ID=DAPHNE-46_LMI;shortTE=F
CM029555.1	RepeatMasker	Unknown	26041423	26041682	2119	+	NA	Tstart=954;Tend=1207;ID=RND-6_FAMILY-5056;shortTE=F
CM029555.1	RepeatMasker	LINE/L2	26041688	26042108	1211	+	NA	Tstart=2908;Tend=3328;ID=DAPHNE-46_LMI;shortTE=F
CM029555.1	RepeatMasker	Unknown	26042686	26042970	1419	-	NA	Tstart=889;Tend=1204;ID=RND-1_FAMILY-232;shortTE=F
CM029555.1	RepeatMasker	LINE/L2	26044362	26044704	1963	-	NA	Tstart=4676;Tend=5036;ID=RND-5_FAMILY-643;shortTE=F
CM029555.1	RepeatMasker	LTR/ERV1	26046891	26047377	2410	+	NA	Tstart=853;Tend=1306;ID=RND-6_FAMILY-1988;shortTE=F
CM029555.1	RepeatMasker	Unknown	26047162	26047407	1454	+	NA	Tstart=951;Tend=1199;ID=RND-5_FAMILY-1487;shortTE=F
CM029555.1	RepeatMasker	Unknown	26048589	26048752	425	-	NA	Tstart=924;Tend=1087;ID=RND-6_FAMILY-1439;shortTE=F
CM029555.1	RepeatMasker	LINE/L2	26049817	26050110	840	+	NA	Tstart=1682;Tend=1985;ID=RND-6_FAMILY-6312;shortTE=F
CM029555.1	RepeatMasker	DNA/hAT-Tip100	26050652	26050807	700	-	NA	Tstart=1716;Tend=1848;ID=RND-6_FAMILY-1651;shortTE=F
CM029555.1	RepeatMasker	LTR/ERV1	26051314	26051579	1462	-	NA	Tstart=846;Tend=1107;ID=RND-6_FAMILY-1988;shortTE=F
CM029555.1	RepeatMasker	DNA/hAT-Charlie	26051362	26051583	1564	+	NA	Tstart=958;Tend=1176;ID=RND-6_FAMILY-6777;shortTE=F
CM029555.1	RepeatMasker	Unknown	26052523	26052648	660	-	NA	Tstart=1039;Tend=1166;ID=RND-6_FAMILY-41;shortTE=F
CM029555.1	RepeatMasker	Unknown	26052927	26053192	1712	-	NA	Tstart=904;Tend=1138;ID=RND-6_FAMILY-425;shortTE=F
CM029555.1	RepeatMasker	SINE	26052973	26053238	1453	+	NA	Tstart=837;Tend=1106;ID=RND-6_FAMILY-1645;shortTE=F
CM029555.1	RepeatMasker	Unknown	26053968	26054185	1474	-	NA	Tstart=872;Tend=1089;ID=RND-5_FAMILY-153;shortTE=F
CM029555.1	RepeatMasker	LINE/L2	26054593	26055846	3384	-	NA	Tstart=1987;Tend=3328;ID=DAPHNE-46_LMI;shortTE=F
CM029555.1	RepeatMasker	Unknown	26056194	26056528	1299	+	NA	Tstart=782;Tend=1075;ID=RND-4_FAMILY-12;shortTE=F
CM029555.1	RepeatMasker	Unknown	26056946	26060439	26283	-	NA	Tstart=333;Tend=3841;ID=RND-5_FAMILY-870;shortTE=F
CM029555.1	RepeatMasker	Unknown	26060800	26061201	2274	-	NA	Tstart=2163;Tend=2536;ID=RND-6_FAMILY-2504;shortTE=F
CM029555.1	RepeatMasker	Unknown	26062832	26066954	26253	+	NA	Tstart=110;Tend=3918;ID=RND-5_FAMILY-870;shortTE=F
CM029555.1	RepeatMasker	Unknown	26067235	26067344	600	+	NA	Tstart=3362;Tend=3472;ID=RND-5_FAMILY-727;shortTE=F
CM029555.1	RepeatMasker	Unknown	26068077	26068205	878	+	NA	Tstart=527;Tend=655;ID=RND-6_FAMILY-1375;shortTE=F
CM029555.1	RepeatMasker	Unknown	26068730	26071067	19781	-	NA	Tstart=825;Tend=3162;ID=RND-6_FAMILY-2482;shortTE=F
CM029555.1	RepeatMasker	Unknown	26072274	26072597	1552	-	NA	Tstart=603;Tend=1122;ID=RND-6_FAMILY-425;shortTE=F
CM029555.1	RepeatMasker	Unknown	26073818	26073952	583	-	NA	Tstart=6395;Tend=6529;ID=RND-6_FAMILY-825;shortTE=F
CM029555.1	RepeatMasker	DNA/hAT-Charlie	26074685	26074898	1670	+	NA	Tstart=959;Tend=1172;ID=RND-6_FAMILY-6777;shortTE=F
CM029555.1	RepeatMasker	Unknown	26075480	26075767	2399	+	NA	Tstart=747;Tend=1035;ID=RND-4_FAMILY-349;shortTE=F
CM029555.1	RepeatMasker	Unknown	26075664	26075786	774	-	NA	Tstart=805;Tend=926;ID=RND-6_FAMILY-3700;shortTE=F
CM029555.1	RepeatMasker	LTR/ERV1	26076563	26076843	875	-	NA	Tstart=1546;Tend=1789;ID=RND-6_FAMILY-1988;shortTE=F
CM029555.1	RepeatMasker	Unknown	26076599	26076845	1228	+	NA	Tstart=918;Tend=1124;ID=RND-6_FAMILY-425;shortTE=F
CM029555.1	RepeatMasker	DNA	26077581	26078157	2306	-	NA	Tstart=352;Tend=971;ID=RND-6_FAMILY-1340;shortTE=F
CM029555.1	RepeatMasker	Unknown	26077935	26078208	1098	+	NA	Tstart=2127;Tend=2401;ID=RND-1_FAMILY-446;shortTE=F
CM029555.1	RepeatMasker	Unknown	26078303	26079117	5905	-	NA	Tstart=815;Tend=1653;ID=RND-6_FAMILY-49;shortTE=F
CM029555.1	RepeatMasker	Unknown	26079389	26079523	444	+	NA	Tstart=2294;Tend=2425;ID=RND-6_FAMILY-2528;shortTE=F
CM029555.1	RepeatMasker	Unknown	26079933	26080161	1350	+	NA	Tstart=816;Tend=1033;ID=RND-4_FAMILY-12;shortTE=F
CM029555.1	RepeatMasker	Unknown	26080268	26080415	427	+	NA	Tstart=1827;Tend=1983;ID=RND-6_FAMILY-3929;shortTE=F
CM029555.1	RepeatMasker	LTR/ERV1	26080454	26080695	1181	+	NA	Tstart=1094;Tend=1326;ID=RND-6_FAMILY-1988;shortTE=F
CM029555.1	RepeatMasker	LTR/ERV1	26081012	26081327	1055	-	NA	Tstart=845;Tend=1102;ID=RND-6_FAMILY-1988;shortTE=F
CM029555.1	RepeatMasker	Unknown	26081049	26081704	2564	+	NA	Tstart=972;Tend=1505;ID=RND-1_FAMILY-804;shortTE=F
CM029555.1	RepeatMasker	Unknown	26082580	26082680	408	-	NA	Tstart=111;Tend=199;ID=RND-1_FAMILY-558;shortTE=F
CM029555.1	RepeatMasker	Unknown	26082811	26083165	803	+	NA	Tstart=1204;Tend=1403;ID=RND-5_FAMILY-1916;shortTE=F;TEgroup=ctg_10|RND-5_FAMILY-1916|1
CM029555.1	RepeatMasker	Unknown	26084212	26084849	1763	-	NA	Tstart=962;Tend=1505;ID=RND-1_FAMILY-804;shortTE=F
CM029555.1	RepeatMasker	LTR/ERV1	26085187	26085425	1095	-	NA	Tstart=1094;Tend=1326;ID=RND-6_FAMILY-1988;shortTE=F
CM029555.1	RepeatMasker	Unknown	26085689	26085918	1122	-	NA	Tstart=816;Tend=1033;ID=RND-4_FAMILY-12;shortTE=F
CM029555.1	RepeatMasker	Unknown	26086281	26086443	479	-	NA	Tstart=2294;Tend=2460;ID=RND-6_FAMILY-2528;shortTE=F
CM029555.1	RepeatMasker	Unknown	26086697	26087491	4898	+	NA	Tstart=815;Tend=1653;ID=RND-6_FAMILY-49;shortTE=F
CM029555.1	RepeatMasker	Unknown	26087634	26088212	1534	-	NA	Tstart=931;Tend=1900;ID=RND-6_FAMILY-5246;shortTE=F
CM029555.1	RepeatMasker	Unknown	26088912	26089158	1008	-	NA	Tstart=918;Tend=1124;ID=RND-6_FAMILY-425;shortTE=F
CM029555.1	RepeatMasker	Unknown	26089976	26090239	1455	-	NA	Tstart=757;Tend=1035;ID=RND-4_FAMILY-349;shortTE=F
CM029555.1	RepeatMasker	DNA/hAT-Charlie	26090810	26090992	1093	-	NA	Tstart=994;Tend=1172;ID=RND-6_FAMILY-6777;shortTE=F
CM029555.1	RepeatMasker	Unknown	26091192	26091436	1776	-	NA	Tstart=825;Tend=1079;ID=RND-6_FAMILY-2482;shortTE=F
CM029555.1	RepeatMasker	DNA	26092592	26092860	1229	+	NA	Tstart=297;Tend=566;ID=RND-6_FAMILY-1340;shortTE=F
CM029555.1	RepeatMasker	Unknown	26092645	26092975	1759	-	NA	Tstart=603;Tend=1122;ID=RND-6_FAMILY-425;shortTE=F
CM029555.1	RepeatMasker	Unknown	26094194	26094336	570	-	NA	Tstart=6389;Tend=6529;ID=RND-6_FAMILY-825;shortTE=F
CM029555.1	RepeatMasker	DNA/hAT-Charlie	26095071	26095284	1670	+	NA	Tstart=959;Tend=1172;ID=RND-6_FAMILY-6777;shortTE=F
CM029555.1	RepeatMasker	Unknown	26095866	26096145	2258	+	NA	Tstart=747;Tend=1035;ID=RND-4_FAMILY-349;shortTE=F
CM029555.1	RepeatMasker	Unknown	26096047	26096164	658	-	NA	Tstart=805;Tend=926;ID=RND-6_FAMILY-3700;shortTE=F
CM029555.1	RepeatMasker	LTR/ERV1	26096941	26097223	949	-	NA	Tstart=1546;Tend=1789;ID=RND-6_FAMILY-1988;shortTE=F
CM029555.1	RepeatMasker	Unknown	26096977	26097267	1319	+	NA	Tstart=918;Tend=1124;ID=RND-6_FAMILY-425;shortTE=F
CM029555.1	RepeatMasker	DNA	26097965	26098539	2298	-	NA	Tstart=352;Tend=971;ID=RND-6_FAMILY-1340;shortTE=F
CM029555.1	RepeatMasker	Unknown	26098319	26098590	1094	+	NA	Tstart=2127;Tend=2401;ID=RND-1_FAMILY-446;shortTE=F
CM029555.1	RepeatMasker	Unknown	26098685	26099496	5947	-	NA	Tstart=815;Tend=1653;ID=RND-6_FAMILY-49;shortTE=F
CM029555.1	RepeatMasker	Unknown	26099768	26099895	505	+	NA	Tstart=2294;Tend=2425;ID=RND-6_FAMILY-2528;shortTE=F
CM029555.1	RepeatMasker	Unknown	26100273	26100509	1607	-	NA	Tstart=813;Tend=1034;ID=RND-4_FAMILY-12;shortTE=F
CM029555.1	RepeatMasker	Unknown	26100614	26100756	498	+	NA	Tstart=1827;Tend=1983;ID=RND-6_FAMILY-3929;shortTE=F
CM029555.1	RepeatMasker	LTR/ERV1	26100795	26101027	1372	+	NA	Tstart=1094;Tend=1326;ID=RND-6_FAMILY-1988;shortTE=F
CM029555.1	RepeatMasker	LTR/ERV1	26101344	26101659	1055	-	NA	Tstart=845;Tend=1102;ID=RND-6_FAMILY-1988;shortTE=F
CM029555.1	RepeatMasker	Unknown	26101381	26102036	2564	+	NA	Tstart=972;Tend=1505;ID=RND-1_FAMILY-804;shortTE=F
CM029555.1	RepeatMasker	Unknown	26102910	26103010	408	-	NA	Tstart=111;Tend=199;ID=RND-1_FAMILY-558;shortTE=F
CM029555.1	RepeatMasker	Unknown	26103142	26103325	998	+	NA	Tstart=1219;Tend=1409;ID=RND-5_FAMILY-1916;shortTE=F
CM029555.1	RepeatMasker	Unknown	26103629	26104391	5230	+	NA	Tstart=1913;Tend=2689;ID=RND-1_FAMILY-50;shortTE=F
CM029555.1	RepeatMasker	Unknown	26104932	26105086	588	-	NA	Tstart=2645;Tend=2744;ID=RND-6_FAMILY-3090;shortTE=F
CM029555.1	RepeatMasker	LTR/ERV1	26105370	26105557	1402	+	NA	Tstart=1121;Tend=1306;ID=RND-6_FAMILY-1988;shortTE=F
CM029555.1	RepeatMasker	Unknown	26105654	26105826	520	-	NA	Tstart=894;Tend=1047;ID=RND-6_FAMILY-1277;shortTE=F
CM029555.1	RepeatMasker	Unknown	26105827	26106633	6052	-	NA	Tstart=3493;Tend=4303;ID=RND-6_FAMILY-481;shortTE=F
CM029555.1	RepeatMasker	Unknown	26106757	26107057	619	-	NA	Tstart=852;Tend=2080;ID=RND-6_FAMILY-1432;shortTE=F;TEgroup=ctg_10|RND-6_FAMILY-1432|1
CM029555.1	RepeatMasker	DNA/Kolobok-E	26107375	26107597	401	-	NA	Tstart=833;Tend=1031;ID=RND-6_FAMILY-610;shortTE=F
CM029555.1	RepeatMasker	Unknown	26107735	26110565	14242	+	NA	Tstart=1698;Tend=4302;ID=RND-6_FAMILY-481;shortTE=F
CM029555.1	RepeatMasker	LTR/ERV1	26111001	26111383	1130	-	NA	Tstart=850;Tend=1296;ID=RND-6_FAMILY-1988;shortTE=F
CM029555.1	RepeatMasker	Unknown	26112059	26112482	3346	-	NA	Tstart=861;Tend=1276;ID=RND-6_FAMILY-43;shortTE=F
CM029555.1	RepeatMasker	Unknown	26112497	26112642	787	-	NA	Tstart=922;Tend=1058;ID=RND-6_FAMILY-1885;shortTE=F
CM029555.1	RepeatMasker	Unknown	26115180	26115292	431	-	NA	Tstart=2652;Tend=2774;ID=RND-6_FAMILY-3090;shortTE=F
CM029555.1	RepeatMasker	Unknown	26115203	26115304	734	+	NA	Tstart=2822;Tend=2922;ID=RND-6_FAMILY-4261;shortTE=F
CM029555.1	RepeatMasker	Unknown	26115462	26115704	689	-	NA	Tstart=1291;Tend=1537;ID=RND-6_FAMILY-5676;shortTE=F
CM029555.1	RepeatMasker	DNA/hAT-Charlie	26115503	26115709	1314	+	NA	Tstart=953;Tend=1168;ID=RND-6_FAMILY-6777;shortTE=F
CM029555.1	RepeatMasker	DNA/TcMar-Tigger	26115506	26115740	795	-	NA	Tstart=627;Tend=875;ID=RND-6_FAMILY-1492;shortTE=F
CM029555.1	RepeatMasker	Unknown	26116334	26117186	5282	-	NA	Tstart=1016;Tend=1843;ID=RND-1_FAMILY-35;shortTE=F
CM029555.1	RepeatMasker	Unknown	26117247	26117407	638	-	NA	Tstart=2333;Tend=2478;ID=RND-1_FAMILY-56;shortTE=F
CM029555.1	RepeatMasker	LTR/ERV1	26118060	26118562	2399	-	NA	Tstart=845;Tend=1306;ID=RND-6_FAMILY-1988;shortTE=F
CM029555.1	RepeatMasker	Unknown	26118346	26118604	1128	+	NA	Tstart=270;Tend=530;ID=RND-1_FAMILY-204;shortTE=F
CM029555.1	RepeatMasker	Unknown	26120455	26120673	1297	-	NA	Tstart=1041;Tend=1240;ID=RND-4_FAMILY-875;shortTE=F
CM029555.1	RepeatMasker	Unknown	26121144	26121266	731	+	NA	Tstart=2312;Tend=2431;ID=RND-5_FAMILY-3489;shortTE=F
CM029555.1	RepeatMasker	Unknown	26121387	26121545	901	+	NA	Tstart=1618;Tend=1775;ID=RND-5_FAMILY-2871;shortTE=F
CM029555.1	RepeatMasker	RC/Helitron	26121877	26122112	702	-	NA	Tstart=2220;Tend=2451;ID=RND-4_FAMILY-36;shortTE=F
CM029555.1	RepeatMasker	Unknown	26121902	26122132	1449	-	NA	Tstart=856;Tend=1086;ID=RND-5_FAMILY-153;shortTE=F
CM029555.1	RepeatMasker	Unknown	26122919	26123611	2403	+	NA	Tstart=749;Tend=1550;ID=RND-5_FAMILY-3157;shortTE=F
CM029555.1	RepeatMasker	Unknown	26123903	26124574	5696	-	NA	Tstart=880;Tend=1558;ID=RND-5_FAMILY-1585;shortTE=F
CM029555.1	RepeatMasker	Unknown	26124886	26125092	927	-	NA	Tstart=777;Tend=991;ID=RND-5_FAMILY-114;shortTE=F
CM029555.1	RepeatMasker	Unknown	26125144	26125288	584	+	NA	Tstart=2348;Tend=2487;ID=RND-1_FAMILY-56;shortTE=F
CM029555.1	RepeatMasker	DNA/hAT-Charlie	26125581	26125799	1559	+	NA	Tstart=954;Tend=1172;ID=RND-6_FAMILY-6777;shortTE=F
CM029555.1	RepeatMasker	Unknown	26125601	26125828	866	+	NA	Tstart=2187;Tend=2409;ID=RND-4_FAMILY-104;shortTE=F
CM029555.1	RepeatMasker	Unknown	26126183	26126399	1708	-	NA	Tstart=908;Tend=1125;ID=RND-6_FAMILY-425;shortTE=F
CM029555.1	RepeatMasker	Unknown	26126739	26126961	1454	-	NA	Tstart=952;Tend=1174;ID=RND-1_FAMILY-232;shortTE=F
CM029555.1	RepeatMasker	Unknown	26126741	26127003	1403	+	NA	Tstart=261;Tend=517;ID=RND-5_FAMILY-153;shortTE=F
CM029555.1	RepeatMasker	Unknown	26127374	26127496	891	-	NA	Tstart=819;Tend=935;ID=RND-1_FAMILY-75;shortTE=F
CM029555.1	RepeatMasker	Unknown	26127401	26127732	1661	+	NA	Tstart=954;Tend=1167;ID=RND-5_FAMILY-1487;shortTE=F
CM029555.1	RepeatMasker	Unknown	26128737	26128862	754	-	NA	Tstart=2819;Tend=2912;ID=RND-6_FAMILY-4261;shortTE=F
CM029555.1	RepeatMasker	Unknown	26128979	26129138	519	-	NA	Tstart=2296;Tend=2432;ID=RND-1_FAMILY-56;shortTE=F
CM029555.1	RepeatMasker	Unknown	26130048	26130864	4073	+	NA	Tstart=890;Tend=1642;ID=RND-4_FAMILY-23;shortTE=F
CM029555.1	RepeatMasker	Unknown	26131202	26131371	877	-	NA	Tstart=5893;Tend=6045;ID=RND-1_FAMILY-108;shortTE=F
CM029555.1	RepeatMasker	Unknown	26131344	26131778	2924	-	NA	Tstart=3349;Tend=3804;ID=RND-6_FAMILY-1007;shortTE=F
CM029555.1	RepeatMasker	Unknown	26132164	26133722	1020	-	NA	Tstart=164;Tend=2174;ID=RND-5_FAMILY-444;shortTE=F;TEgroup=ctg_10|RND-5_FAMILY-444|2
CM029555.1	RepeatMasker	Unknown	26134357	26135084	4620	-	NA	Tstart=840;Tend=1567;ID=RND-1_FAMILY-35;shortTE=F
CM029555.1	RepeatMasker	Unknown	26135189	26135674	4026	-	NA	Tstart=1010;Tend=1496;ID=RND-6_FAMILY-2174;shortTE=F
CM029555.1	RepeatMasker	Unknown	26136417	26136698	1609	-	NA	Tstart=891;Tend=1178;ID=RND-6_FAMILY-1098;shortTE=F
CM029555.1	RepeatMasker	RC/Helitron	26136803	26137335	4289	-	NA	Tstart=1164;Tend=1697;ID=RND-4_FAMILY-36;shortTE=F
CM029555.1	RepeatMasker	DNA/hAT-Charlie	26137995	26138215	1601	-	NA	Tstart=953;Tend=1173;ID=RND-6_FAMILY-6777;shortTE=F
CM029555.1	RepeatMasker	Unknown	26138116	26138227	497	+	NA	Tstart=2709;Tend=2817;ID=RND-1_FAMILY-447;shortTE=F
CM029555.1	RepeatMasker	Unknown	26138622	26139193	2162	-	NA	Tstart=922;Tend=1510;ID=RND-6_FAMILY-5246;shortTE=F
CM029555.1	RepeatMasker	LTR/ERV1	26138976	26139222	1327	-	NA	Tstart=1059;Tend=1305;ID=RND-6_FAMILY-1988;shortTE=F
CM029555.1	RepeatMasker	LTR/ERV1	26139552	26139802	1310	+	NA	Tstart=1514;Tend=1764;ID=RND-6_FAMILY-1988;shortTE=F
CM029555.1	RepeatMasker	DNA/hAT-Charlie	26139586	26139806	1562	+	NA	Tstart=958;Tend=1178;ID=RND-6_FAMILY-6777;shortTE=F
CM029555.1	RepeatMasker	Unknown	26140595	26140786	915	+	NA	Tstart=921;Tend=1057;ID=RND-6_FAMILY-1885;shortTE=F
CM029555.1	RepeatMasker	DNA/Crypton-I	26143101	26143346	892	-	NA	Tstart=128;Tend=370;ID=RND-1_FAMILY-254;shortTE=F
CM029555.1	RepeatMasker	Unknown	26143133	26143366	1582	-	NA	Tstart=856;Tend=1089;ID=RND-5_FAMILY-153;shortTE=F
CM029555.1	RepeatMasker	Unknown	26144868	26145110	1442	+	NA	Tstart=925;Tend=1141;ID=RND-6_FAMILY-5246;shortTE=F
CM029555.1	RepeatMasker	Unknown	26145361	26145632	1135	+	NA	Tstart=1067;Tend=1469;ID=RND-6_FAMILY-5258;shortTE=F
CM029555.1	RepeatMasker	Unknown	26145633	26145798	1169	-	NA	Tstart=1844;Tend=2020;ID=RND-6_FAMILY-3739;shortTE=F
CM029555.1	RepeatMasker	Unknown	26147132	26147377	1878	+	NA	Tstart=816;Tend=1167;ID=RND-5_FAMILY-1487;shortTE=F
CM029555.1	RepeatMasker	Unknown	26148551	26148737	1001	-	NA	Tstart=926;Tend=1120;ID=RND-6_FAMILY-5246;shortTE=F
CM029555.1	RepeatMasker	Unknown	26149228	26149418	1138	+	NA	Tstart=1040;Tend=1236;ID=RND-4_FAMILY-875;shortTE=F
CM029555.1	RepeatMasker	Unknown	26149856	26150146	1391	-	NA	Tstart=873;Tend=1118;ID=RND-5_FAMILY-153;shortTE=F
CM029555.1	RepeatMasker	DNA/hAT-Charlie	26149927	26150148	1410	+	NA	Tstart=953;Tend=1174;ID=RND-6_FAMILY-6777;shortTE=F
CM029555.1	RepeatMasker	Unknown	26150349	26150527	698	-	NA	Tstart=2252;Tend=2413;ID=RND-6_FAMILY-1277;shortTE=F
CM029555.1	RepeatMasker	Unknown	26150755	26150948	1174	+	NA	Tstart=2253;Tend=2414;ID=RND-6_FAMILY-1277;shortTE=F
CM029555.1	RepeatMasker	Unknown	26151162	26151994	6788	-	NA	Tstart=803;Tend=1643;ID=RND-6_FAMILY-49;shortTE=F
CM029555.1	RepeatMasker	Unknown	26152351	26152485	679	-	NA	Tstart=1039;Tend=1173;ID=RND-6_FAMILY-41;shortTE=F
CM029555.1	RepeatMasker	Unknown	26152920	26153133	1638	-	NA	Tstart=906;Tend=1119;ID=RND-6_FAMILY-425;shortTE=F
CM029555.1	RepeatMasker	Unknown	26155214	26156103	6402	-	NA	Tstart=1293;Tend=2202;ID=RND-5_FAMILY-374;shortTE=F
CM029555.1	RepeatMasker	Unknown	26158241	26158500	1685	+	NA	Tstart=897;Tend=1124;ID=RND-6_FAMILY-425;shortTE=F
CM029555.1	RepeatMasker	Unknown	26158284	26158530	1137	-	NA	Tstart=1403;Tend=1648;ID=RND-5_FAMILY-4284;shortTE=F
CM029555.1	RepeatMasker	Unknown	26158936	26159120	745	-	NA	Tstart=913;Tend=1104;ID=RND-6_FAMILY-4706;shortTE=F
CM029555.1	RepeatMasker	DNA/hAT-Charlie	26159861	26160074	1199	+	NA	Tstart=974;Tend=1174;ID=RND-6_FAMILY-6777;shortTE=F
CM029555.1	RepeatMasker	Unknown	26159888	26160269	926	-	NA	Tstart=586;Tend=954;ID=RND-6_FAMILY-2200;shortTE=F
CM029555.1	RepeatMasker	Unknown	26161500	26161737	812	-	NA	Tstart=925;Tend=1212;ID=RND-6_FAMILY-2033;shortTE=F
CM029555.1	RepeatMasker	LINE/L2	26161935	26162673	4493	+	NA	Tstart=1453;Tend=2277;ID=RND-6_FAMILY-876;shortTE=F
CM029555.1	RepeatMasker	Unknown	26163705	26165663	8560	+	NA	Tstart=767;Tend=3832;ID=RND-1_FAMILY-215;shortTE=F;TEgroup=ctg_10|RND-1_FAMILY-215|7
CM029555.1	RepeatMasker	Unknown	26166394	26166883	3373	+	NA	Tstart=1305;Tend=1870;ID=RND-1_FAMILY-743;shortTE=F
CM029555.1	RepeatMasker	LINE/L2	26167099	26168981	3419	-	NA	Tstart=328;Tend=2411;ID=RND-5_FAMILY-78;shortTE=F;TEgroup=ctg_10|RND-5_FAMILY-78|2
CM029555.1	RepeatMasker	Unknown	26168995	26169570	4669	-	NA	Tstart=1036;Tend=1610;ID=RND-1_FAMILY-222;shortTE=F
CM029555.1	RepeatMasker	Unknown	26169329	26169611	551	+	NA	Tstart=3882;Tend=4100;ID=RND-6_FAMILY-6534;shortTE=F
CM029555.1	RepeatMasker	Unknown	26169720	26169825	454	+	NA	Tstart=257;Tend=360;ID=RND-6_FAMILY-1499;shortTE=F
CM029555.1	RepeatMasker	Unknown	26170443	26170592	435	-	NA	Tstart=908;Tend=1055;ID=RND-1_FAMILY-801;shortTE=F
CM029555.1	RepeatMasker	Unknown	26170533	26170642	480	+	NA	Tstart=2358;Tend=2477;ID=RND-1_FAMILY-56;shortTE=F
CM029555.1	RepeatMasker	Unknown	26170778	26171020	1531	+	NA	Tstart=906;Tend=1122;ID=RND-6_FAMILY-425;shortTE=F
CM029555.1	RepeatMasker	Unknown	26171773	26171894	596	+	NA	Tstart=1170;Tend=1283;ID=RND-1_FAMILY-266;shortTE=F
CM029555.1	RepeatMasker	LTR/Copia	26171985	26172131	730	+	NA	Tstart=700;Tend=845;ID=RND-5_FAMILY-2337;shortTE=F
CM029555.1	RepeatMasker	Unknown	26172205	26172464	1769	-	NA	Tstart=872;Tend=1105;ID=RND-6_FAMILY-1939;shortTE=F
CM029555.1	RepeatMasker	Unknown	26173121	26173572	1519	-	NA	Tstart=471;Tend=952;ID=RND-5_FAMILY-1374;shortTE=F
CM029555.1	RepeatMasker	Unknown	26175040	26175184	785	-	NA	Tstart=816;Tend=922;ID=RND-4_FAMILY-12;shortTE=F
CM029555.1	RepeatMasker	Unknown	26176139	26176242	467	-	NA	Tstart=915;Tend=1017;ID=RND-1_FAMILY-801;shortTE=F
CM029555.1	RepeatMasker	Unknown	26176358	26176548	1393	-	NA	Tstart=918;Tend=1104;ID=RND-6_FAMILY-656;shortTE=F
CM029555.1	RepeatMasker	Unknown	26177030	26177675	1657	+	NA	Tstart=1657;Tend=2230;ID=RND-5_FAMILY-868;shortTE=F
CM029555.1	RepeatMasker	Unknown	26177971	26178208	779	-	NA	Tstart=963;Tend=1203;ID=RND-5_FAMILY-433;shortTE=F
CM029555.1	RepeatMasker	Unknown	26178333	26178570	1668	+	NA	Tstart=1422;Tend=1655;ID=RND-1_FAMILY-527;shortTE=F
CM029555.1	RepeatMasker	LTR/ERV1	26179711	26180200	2106	+	NA	Tstart=839;Tend=1305;ID=RND-6_FAMILY-1988;shortTE=F
CM029555.1	RepeatMasker	Unknown	26181563	26181748	463	+	NA	Tstart=2270;Tend=2457;ID=RND-6_FAMILY-1434;shortTE=F
CM029555.1	RepeatMasker	Unknown	26182066	26182301	1643	+	NA	Tstart=907;Tend=1122;ID=RND-6_FAMILY-425;shortTE=F
CM029555.1	RepeatMasker	Unknown	26182081	26182333	1036	-	NA	Tstart=1196;Tend=1432;ID=RND-1_FAMILY-530;shortTE=F
CM029555.1	RepeatMasker	Unknown	26182587	26182785	928	-	NA	Tstart=2008;Tend=2192;ID=RND-6_FAMILY-6331;shortTE=F
CM029555.1	RepeatMasker	Unknown	26183349	26183491	899	-	NA	Tstart=3301;Tend=3451;ID=RND-4_FAMILY-174;shortTE=F
CM029555.1	RepeatMasker	Unknown	26183891	26184069	604	-	NA	Tstart=1347;Tend=1512;ID=RND-5_FAMILY-685;shortTE=F
CM029555.1	RepeatMasker	Unknown	26186033	26186334	1808	-	NA	Tstart=901;Tend=1122;ID=RND-6_FAMILY-425;shortTE=F
CM029555.1	RepeatMasker	RC/Helitron	26188478	26188717	453	-	NA	Tstart=2320;Tend=2548;ID=RND-4_FAMILY-36;shortTE=F
CM029555.1	RepeatMasker	SINE	26188604	26188771	1048	+	NA	Tstart=835;Tend=1046;ID=RND-6_FAMILY-1645;shortTE=F
CM029555.1	RepeatMasker	LINE/R1-LOA	26192239	26192869	2661	-	NA	Tstart=904;Tend=1547;ID=RND-5_FAMILY-362;shortTE=F
CM029555.1	RepeatMasker	Unknown	26195156	26195525	1750	+	NA	Tstart=575;Tend=1165;ID=RND-5_FAMILY-1487;shortTE=F
CM029555.1	RepeatMasker	Unknown	26196799	26197731	6995	+	NA	Tstart=931;Tend=1886;ID=RND-6_FAMILY-1216;shortTE=F
CM029555.1	RepeatMasker	LTR/ERV1	26197904	26198118	964	-	NA	Tstart=1090;Tend=1333;ID=RND-6_FAMILY-1988;shortTE=F
CM029555.1	RepeatMasker	Unknown	26197939	26198185	1324	-	NA	Tstart=874;Tend=1122;ID=RND-6_FAMILY-2033;shortTE=F
CM029555.1	RepeatMasker	DNA/hAT-Charlie	26198734	26198958	1647	-	NA	Tstart=956;Tend=1180;ID=RND-6_FAMILY-6777;shortTE=F
CM029555.1	RepeatMasker	Unknown	26200085	26200196	460	+	NA	Tstart=963;Tend=1066;ID=RND-6_FAMILY-2344;shortTE=F
CM029555.1	RepeatMasker	Unknown	26201611	26201852	1538	+	NA	Tstart=907;Tend=1146;ID=RND-6_FAMILY-425;shortTE=F
CM029555.1	RepeatMasker	DNA/Maverick	26202011	26202170	729	+	NA	Tstart=6971;Tend=7133;ID=RND-6_FAMILY-5365;shortTE=F
CM029555.1	RepeatMasker	Unknown	26202351	26202503	726	-	NA	Tstart=909;Tend=1099;ID=RND-1_FAMILY-801;shortTE=F
CM029555.1	RepeatMasker	DNA/Academ-1	26202360	26202506	527	-	NA	Tstart=1024;Tend=1161;ID=RND-5_FAMILY-346;shortTE=F
CM029555.1	RepeatMasker	Unknown	26202738	26203306	2746	+	NA	Tstart=817;Tend=1375;ID=RND-1_FAMILY-642;shortTE=F
CM029555.1	RepeatMasker	Unknown	26203312	26203710	2848	+	NA	Tstart=2706;Tend=3105;ID=RND-1_FAMILY-42;shortTE=F
CM029555.1	RepeatMasker	Unknown	26203711	26203822	2487	-	NA	Tstart=1265;Tend=1586;ID=RND-5_FAMILY-1914;shortTE=F
CM029555.1	RepeatMasker	Unknown	26204238	26204441	1690	+	NA	Tstart=881;Tend=1084;ID=RND-1_FAMILY-386;shortTE=F
CM029555.1	RepeatMasker	Unknown	26204476	26204783	1420	+	NA	Tstart=1268;Tend=1562;ID=RND-6_FAMILY-2174;shortTE=F
CM029555.1	RepeatMasker	Unknown	26205147	26205426	1388	+	NA	Tstart=940;Tend=1230;ID=RND-4_FAMILY-1013;shortTE=F
CM029555.1	RepeatMasker	Unknown	26206455	26206569	437	-	NA	Tstart=2122;Tend=2231;ID=RND-6_FAMILY-77;shortTE=F
CM029555.1	RepeatMasker	Unknown	26206844	26206980	840	-	NA	Tstart=1530;Tend=1669;ID=RND-6_FAMILY-1439;shortTE=F
CM029555.1	RepeatMasker	Unknown	26207051	26207216	485	-	NA	Tstart=909;Tend=1051;ID=RND-1_FAMILY-801;shortTE=F
CM029555.1	RepeatMasker	Unknown	26207127	26207262	563	+	NA	Tstart=2345;Tend=2477;ID=RND-1_FAMILY-56;shortTE=F
CM029555.1	RepeatMasker	Unknown	26207257	26207514	1764	-	NA	Tstart=797;Tend=1122;ID=RND-6_FAMILY-425;shortTE=F
CM029555.1	RepeatMasker	Unknown	26207555	26207673	405	-	NA	Tstart=1861;Tend=1982;ID=RND-6_FAMILY-3929;shortTE=F
CM029555.1	RepeatMasker	Unknown	26207675	26208251	3889	+	NA	Tstart=957;Tend=1541;ID=RND-1_FAMILY-509;shortTE=F
CM029555.1	RepeatMasker	Unknown	26208698	26209681	6151	-	NA	Tstart=886;Tend=1705;ID=RND-1_FAMILY-121;shortTE=F;TEgroup=ctg_10|RND-1_FAMILY-121|8
CM029555.1	RepeatMasker	Unknown	26209679	26209895	1748	+	NA	Tstart=1482;Tend=1699;ID=RND-1_FAMILY-121;shortTE=F
CM029555.1	RepeatMasker	Unknown	26209891	26210348	3572	+	NA	Tstart=921;Tend=1377;ID=RND-1_FAMILY-121;shortTE=F
CM029555.1	RepeatMasker	Unknown	26210935	26211601	5130	+	NA	Tstart=886;Tend=1561;ID=RND-5_FAMILY-1585;shortTE=F
CM029555.1	RepeatMasker	Unknown	26212098	26212374	1472	+	NA	Tstart=940;Tend=1230;ID=RND-4_FAMILY-1013;shortTE=F
CM029555.1	RepeatMasker	Unknown	26213367	26213631	1564	-	NA	Tstart=1828;Tend=2421;ID=RND-5_FAMILY-862;shortTE=F
CM029555.1	RepeatMasker	LTR/ERV1	26213632	26214074	1732	-	NA	Tstart=846;Tend=1305;ID=RND-6_FAMILY-1988;shortTE=F
CM029555.1	RepeatMasker	Unknown	26214212	26214755	3886	+	NA	Tstart=988;Tend=1541;ID=RND-1_FAMILY-509;shortTE=F
CM029555.1	RepeatMasker	LINE/L2	26215443	26216493	2633	+	NA	Tstart=1266;Tend=3168;ID=RND-5_FAMILY-1263;shortTE=F
CM029555.1	RepeatMasker	Unknown	26216494	26217316	6999	-	NA	Tstart=1437;Tend=2275;ID=RND-5_FAMILY-1170;shortTE=F
CM029555.1	RepeatMasker	Unknown	26217898	26218176	1464	+	NA	Tstart=940;Tend=1230;ID=RND-4_FAMILY-1013;shortTE=F
CM029555.1	RepeatMasker	Unknown	26219221	26219873	871	-	NA	Tstart=842;Tend=1649;ID=RND-4_FAMILY-12;shortTE=F
CM029555.1	RepeatMasker	Unknown	26220060	26220682	3380	+	NA	Tstart=1128;Tend=1740;ID=RND-6_FAMILY-1014;shortTE=F
CM029555.1	RepeatMasker	Unknown	26220748	26220869	430	-	NA	Tstart=1861;Tend=1982;ID=RND-6_FAMILY-3929;shortTE=F
CM029555.1	RepeatMasker	DNA/hAT	26221565	26222038	3415	+	NA	Tstart=447;Tend=909;ID=RND-5_FAMILY-2448;shortTE=F
CM029555.1	RepeatMasker	Unknown	26222041	26222387	741	-	NA	Tstart=1010;Tend=1356;ID=RND-6_FAMILY-6551;shortTE=F
CM029555.1	RepeatMasker	Unknown	26222445	26222866	2893	-	NA	Tstart=829;Tend=1260;ID=RND-1_FAMILY-234;shortTE=F
CM029555.1	RepeatMasker	LTR/ERV1	26223670	26224048	1728	+	NA	Tstart=846;Tend=1305;ID=RND-6_FAMILY-1988;shortTE=F
CM029555.1	RepeatMasker	Unknown	26225636	26225791	1332	+	NA	Tstart=963;Tend=1118;ID=RND-1_FAMILY-273;shortTE=F
CM029555.1	RepeatMasker	Unknown	26225957	26226095	835	+	NA	Tstart=967;Tend=1094;ID=RND-6_FAMILY-3262;shortTE=F
CM029555.1	RepeatMasker	SINE/tRNA-V	26226305	26226860	975	-	NA	Tstart=1520;Tend=2074;ID=RND-6_FAMILY-1618;shortTE=F
CM029555.1	RepeatMasker	LINE/RTE-BovB	26226308	26226937	425	-	NA	Tstart=2524;Tend=3142;ID=RTE-50_LMI;shortTE=F
CM029555.1	RepeatMasker	Unknown	26227010	26227373	2812	+	NA	Tstart=310;Tend=673;ID=RND-1_FAMILY-270;shortTE=F
CM029555.1	RepeatMasker	Unknown	26227714	26228199	3809	+	NA	Tstart=996;Tend=1484;ID=RND-1_FAMILY-247;shortTE=F
CM029555.1	RepeatMasker	Unknown	26228254	26228468	1623	+	NA	Tstart=952;Tend=1168;ID=RND-5_FAMILY-1487;shortTE=F
CM029555.1	RepeatMasker	Unknown	26228469	26229344	6592	-	NA	Tstart=306;Tend=1577;ID=RND-5_FAMILY-2052;shortTE=F
CM029555.1	RepeatMasker	Unknown	26232110	26232387	1474	-	NA	Tstart=847;Tend=1091;ID=RND-5_FAMILY-153;shortTE=F
CM029555.1	RepeatMasker	Unknown	26233027	26233180	903	-	NA	Tstart=521;Tend=669;ID=RND-6_FAMILY-7922;shortTE=F
CM029555.1	RepeatMasker	Unknown	26234112	26234350	414	-	NA	Tstart=1008;Tend=1251;ID=RND-6_FAMILY-2344;shortTE=F
CM029555.1	RepeatMasker	Unknown	26235565	26235700	622	+	NA	Tstart=918;Tend=1041;ID=RND-1_FAMILY-801;shortTE=F
CM029555.1	RepeatMasker	Unknown	26237324	26237638	790	+	NA	Tstart=291;Tend=588;ID=RND-5_FAMILY-433;shortTE=F
CM029555.1	RepeatMasker	DNA/hAT-Charlie	26237424	26237642	1712	+	NA	Tstart=956;Tend=1174;ID=RND-6_FAMILY-6777;shortTE=F
CM029555.1	RepeatMasker	Unknown	26239297	26239560	1255	-	NA	Tstart=1534;Tend=1796;ID=RND-6_FAMILY-1939;shortTE=F
CM029555.1	RepeatMasker	DNA/hAT-Charlie	26239343	26239560	1645	-	NA	Tstart=953;Tend=1170;ID=RND-6_FAMILY-6777;shortTE=F
CM029555.1	RepeatMasker	Unknown	26240236	26240504	1302	-	NA	Tstart=920;Tend=1148;ID=RND-6_FAMILY-5246;shortTE=F
CM029555.1	RepeatMasker	DNA/hAT	26244961	26245067	937	+	NA	Tstart=475;Tend=581;ID=RND-5_FAMILY-2448;shortTE=F
CM029555.1	RepeatMasker	Unknown	26246269	26246554	1591	+	NA	Tstart=858;Tend=1090;ID=RND-5_FAMILY-153;shortTE=F
CM029555.1	RepeatMasker	Unknown	26250512	26250885	3047	+	NA	Tstart=863;Tend=1230;ID=RND-6_FAMILY-1297;shortTE=F
CM029555.1	RepeatMasker	Unknown	26251574	26252239	1721	+	NA	Tstart=811;Tend=1513;ID=RND-6_FAMILY-5246;shortTE=F
CM029555.1	RepeatMasker	Unknown	26252769	26252904	994	-	NA	Tstart=821;Tend=956;ID=RND-1_FAMILY-75;shortTE=F
CM029555.1	RepeatMasker	Unknown	26253558	26253843	2147	-	NA	Tstart=865;Tend=1166;ID=RND-6_FAMILY-41;shortTE=F
CM029555.1	RepeatMasker	Unknown	26255859	26255987	650	+	NA	Tstart=932;Tend=1047;ID=RND-1_FAMILY-801;shortTE=F
CM029555.1	RepeatMasker	Unknown	26256602	26257314	1516	+	NA	Tstart=872;Tend=1871;ID=RND-4_FAMILY-875;shortTE=F
CM029555.1	RepeatMasker	Unknown	26257101	26257348	902	-	NA	Tstart=301;Tend=551;ID=RND-1_FAMILY-301;shortTE=F
CM029555.1	RepeatMasker	DNA/hAT-Charlie	26258818	26259037	1605	-	NA	Tstart=954;Tend=1172;ID=RND-6_FAMILY-6777;shortTE=F
CM029555.1	RepeatMasker	DNA	26262095	26262314	565	+	NA	Tstart=862;Tend=1075;ID=RND-6_FAMILY-1340;shortTE=F
CM029555.1	RepeatMasker	Unknown	26263040	26263145	705	+	NA	Tstart=909;Tend=1018;ID=RND-1_FAMILY-801;shortTE=F
CM029555.1	RepeatMasker	Unknown	26263405	26263894	650	-	NA	Tstart=987;Tend=1470;ID=RND-1_FAMILY-247;shortTE=T;TEgroup=ctg_10|RND-1_FAMILY-247|4
CM029555.1	RepeatMasker	LINE/Penelope	26263932	26264035	625	+	NA	Tstart=3279;Tend=3384;ID=RND-6_FAMILY-3148;shortTE=F
CM029555.1	RepeatMasker	Unknown	26265018	26265349	878	-	NA	Tstart=597;Tend=929;ID=RND-6_FAMILY-1561;shortTE=F
CM029555.1	RepeatMasker	Unknown	26265833	26266442	4444	+	NA	Tstart=961;Tend=1577;ID=RND-1_FAMILY-509;shortTE=F
CM029555.1	RepeatMasker	Unknown	26267109	26267540	2262	-	NA	Tstart=1386;Tend=1820;ID=RND-1_FAMILY-35;shortTE=F
CM029555.1	RepeatMasker	RC/Helitron	26267549	26267657	655	+	NA	Tstart=1587;Tend=1697;ID=RND-4_FAMILY-36;shortTE=F
CM029555.1	RepeatMasker	Unknown	26267732	26267850	417	+	NA	Tstart=2348;Tend=2474;ID=RND-1_FAMILY-56;shortTE=F
CM029555.1	RepeatMasker	SINE	26269488	26269743	1411	-	NA	Tstart=837;Tend=1093;ID=RND-6_FAMILY-1645;shortTE=F
CM029555.1	RepeatMasker	Unknown	26269521	26270225	1472	+	NA	Tstart=813;Tend=1372;ID=RND-5_FAMILY-153;shortTE=F
CM029555.1	RepeatMasker	DNA/hAT-Charlie	26270011	26270255	1460	-	NA	Tstart=925;Tend=1171;ID=RND-6_FAMILY-6777;shortTE=F
CM029555.1	RepeatMasker	Unknown	26271205	26271415	1507	-	NA	Tstart=875;Tend=1087;ID=RND-5_FAMILY-153;shortTE=F
CM029555.1	RepeatMasker	Unknown	26271931	26272256	675	-	NA	Tstart=993;Tend=1137;ID=RND-1_FAMILY-124;shortTE=T;TEgroup=ctg_10|RND-1_FAMILY-124|1
CM029555.1	RepeatMasker	Unknown	26272971	26273085	695	+	NA	Tstart=1439;Tend=1554;ID=RND-1_FAMILY-379;shortTE=F
CM029555.1	RepeatMasker	Unknown	26273366	26273579	1485	+	NA	Tstart=876;Tend=1089;ID=RND-5_FAMILY-153;shortTE=F
CM029555.1	RepeatMasker	Unknown	26274221	26274941	4344	+	NA	Tstart=1007;Tend=1774;ID=RND-1_FAMILY-843;shortTE=F
CM029555.1	RepeatMasker	RC/Helitron	26275306	26275707	3142	+	NA	Tstart=1286;Tend=1708;ID=RND-5_FAMILY-1089;shortTE=F
CM029555.1	RepeatMasker	Unknown	26276586	26276896	1194	-	NA	Tstart=875;Tend=1088;ID=RND-5_FAMILY-153;shortTE=F
CM029555.1	RepeatMasker	DNA/hAT-Charlie	26277108	26277324	1530	-	NA	Tstart=953;Tend=1169;ID=RND-6_FAMILY-6777;shortTE=F
CM029555.1	RepeatMasker	Unknown	26277996	26278129	491	+	NA	Tstart=2795;Tend=2911;ID=RND-6_FAMILY-4261;shortTE=F;TEgroup=ctg_10|RND-6_FAMILY-4261|40
CM029555.1	RepeatMasker	Unknown	26279756	26279981	1519	-	NA	Tstart=830;Tend=1036;ID=RND-4_FAMILY-12;shortTE=F
CM029555.1	RepeatMasker	LTR/ERV1	26279778	26280032	1212	+	NA	Tstart=846;Tend=1096;ID=RND-6_FAMILY-1988;shortTE=F
CM029555.1	RepeatMasker	Unknown	26280483	26280716	1300	-	NA	Tstart=883;Tend=1087;ID=RND-1_FAMILY-204;shortTE=F
CM029555.1	RepeatMasker	Unknown	26282818	26282979	718	+	NA	Tstart=2382;Tend=2494;ID=RND-6_FAMILY-9584;shortTE=F
CM029555.1	RepeatMasker	Unknown	26283680	26283918	1522	+	NA	Tstart=1017;Tend=1254;ID=RND-1_FAMILY-124;shortTE=F
CM029555.1	RepeatMasker	Unknown	26284683	26284913	1054	-	NA	Tstart=725;Tend=956;ID=RND-6_FAMILY-1561;shortTE=F
CM029555.1	RepeatMasker	LTR/ERV1	26284710	26285231	2326	+	NA	Tstart=846;Tend=1307;ID=RND-6_FAMILY-1988;shortTE=F
CM029555.1	RepeatMasker	Unknown	26286827	26286929	597	-	NA	Tstart=1696;Tend=1799;ID=RND-1_FAMILY-797;shortTE=F
CM029555.1	RepeatMasker	Unknown	26288475	26288723	1060	+	NA	Tstart=1250;Tend=1498;ID=RND-6_FAMILY-5676;shortTE=F
CM029555.1	RepeatMasker	Unknown	26289396	26290338	7494	-	NA	Tstart=931;Tend=1886;ID=RND-6_FAMILY-1216;shortTE=F
CM029555.1	RepeatMasker	Unknown	26290646	26290799	423	+	NA	Tstart=2075;Tend=2224;ID=RND-6_FAMILY-1439;shortTE=T;TEgroup=ctg_10|RND-6_FAMILY-1439|3
CM029555.1	RepeatMasker	Unknown	26291323	26291518	645	+	NA	Tstart=792;Tend=1239;ID=RND-4_FAMILY-875;shortTE=F;TEgroup=ctg_10|RND-4_FAMILY-875|25
CM029555.1	RepeatMasker	Unknown	26291766	26292019	1372	+	NA	Tstart=959;Tend=1172;ID=RND-1_FAMILY-232;shortTE=F
CM029555.1	RepeatMasker	Unknown	26292520	26292803	2501	-	NA	Tstart=748;Tend=1031;ID=RND-4_FAMILY-349;shortTE=F
CM029555.1	RepeatMasker	Unknown	26292912	26293194	1407	+	NA	Tstart=788;Tend=1061;ID=RND-1_FAMILY-299;shortTE=F
CM029555.1	RepeatMasker	DNA/hAT-Charlie	26293355	26293571	1571	+	NA	Tstart=957;Tend=1172;ID=RND-6_FAMILY-6777;shortTE=F
CM029555.1	RepeatMasker	Unknown	26294085	26294519	2469	+	NA	Tstart=948;Tend=1358;ID=RND-6_FAMILY-7320;shortTE=F
CM029555.1	RepeatMasker	LINE/RTE-RTE	26296094	26296473	845	-	NA	Tstart=1526;Tend=1834;ID=RND-6_FAMILY-2555;shortTE=F
CM029555.1	RepeatMasker	DNA	26296222	26296474	1505	+	NA	Tstart=720;Tend=972;ID=RND-6_FAMILY-1340;shortTE=F
CM029555.1	RepeatMasker	LTR/ERV1	26296258	26296474	1733	-	NA	Tstart=845;Tend=1061;ID=RND-6_FAMILY-1988;shortTE=F
CM029555.1	RepeatMasker	Unknown	26296659	26296816	1242	+	NA	Tstart=1047;Tend=1202;ID=RND-5_FAMILY-433;shortTE=F
CM029555.1	RepeatMasker	LINE/Dong-R4	26296990	26297829	1587	-	NA	Tstart=516;Tend=4910;ID=RND-6_FAMILY-2131;shortTE=F;TEgroup=ctg_10|RND-6_FAMILY-2131|1
CM029555.1	RepeatMasker	LINE/Dong-R4	26298061	26298236	610	-	NA	Tstart=4728;Tend=4912;ID=RND-6_FAMILY-2131;shortTE=F
CM029555.1	RepeatMasker	LINE/I-Jockey	26299029	26299275	999	+	NA	Tstart=1257;Tend=1519;ID=RND-6_FAMILY-9435;shortTE=F
CM029555.1	RepeatMasker	Unknown	26299061	26299273	1505	-	NA	Tstart=816;Tend=1028;ID=RND-4_FAMILY-12;shortTE=F
CM029555.1	RepeatMasker	LINE/L2	26299974	26300368	555	+	NA	Tstart=2893;Tend=3225;ID=RND-5_FAMILY-1033;shortTE=F
CM029555.1	RepeatMasker	Unknown	26301543	26301719	746	-	NA	Tstart=2196;Tend=2375;ID=RND-1_FAMILY-446;shortTE=F
CM029555.1	RepeatMasker	DNA/hAT-Charlie	26301563	26301719	1076	+	NA	Tstart=954;Tend=1111;ID=RND-6_FAMILY-6777;shortTE=F
CM029555.1	RepeatMasker	Unknown	26304297	26304443	1214	-	NA	Tstart=913;Tend=1066;ID=RND-5_FAMILY-4284;shortTE=F
CM029555.1	RepeatMasker	Unknown	26304568	26304809	1238	-	NA	Tstart=910;Tend=1125;ID=RND-6_FAMILY-425;shortTE=F
CM029555.1	RepeatMasker	Unknown	26304605	26304829	1190	+	NA	Tstart=1429;Tend=1663;ID=RND-1_FAMILY-527;shortTE=F
CM029555.1	RepeatMasker	DNA/hAT-Charlie	26305361	26305577	1608	+	NA	Tstart=953;Tend=1169;ID=RND-6_FAMILY-6777;shortTE=F
CM029555.1	RepeatMasker	Unknown	26309137	26309344	1133	+	NA	Tstart=1000;Tend=1203;ID=RND-6_FAMILY-118;shortTE=F
CM029555.1	RepeatMasker	Unknown	26309794	26310052	1718	-	NA	Tstart=1616;Tend=1872;ID=RND-4_FAMILY-875;shortTE=F
CM029555.1	RepeatMasker	Unknown	26311230	26311367	466	-	NA	Tstart=1851;Tend=1988;ID=RND-6_FAMILY-3929;shortTE=F
CM029555.1	RepeatMasker	DNA	26311387	26311607	1894	+	NA	Tstart=753;Tend=973;ID=RND-6_FAMILY-1340;shortTE=F
CM029555.1	RepeatMasker	Unknown	26312140	26312962	6295	-	NA	Tstart=949;Tend=1761;ID=RND-4_FAMILY-218;shortTE=F
CM029555.1	RepeatMasker	Unknown	26313086	26313301	1770	+	NA	Tstart=907;Tend=1122;ID=RND-6_FAMILY-425;shortTE=F
CM029555.1	RepeatMasker	SINE	26313561	26313780	1496	+	NA	Tstart=837;Tend=1051;ID=RND-6_FAMILY-1645;shortTE=F
CM029555.1	RepeatMasker	Unknown	26313564	26313809	1333	-	NA	Tstart=901;Tend=1137;ID=RND-6_FAMILY-5246;shortTE=F
CM029555.1	RepeatMasker	Unknown	26314056	26314209	538	+	NA	Tstart=3264;Tend=3386;ID=RND-6_FAMILY-2528;shortTE=T;TEgroup=ctg_10|RND-6_FAMILY-2528|4
CM029555.1	RepeatMasker	Unknown	26314495	26314752	1955	-	NA	Tstart=810;Tend=1069;ID=RND-1_FAMILY-537;shortTE=F
CM029555.1	RepeatMasker	LINE/RTE-BovB	26315386	26317759	16735	+	NA	Tstart=118;Tend=2378;ID=RND-6_FAMILY-4022;shortTE=F
CM029555.1	RepeatMasker	Unknown	26317967	26318158	1334	-	NA	Tstart=1650;Tend=1828;ID=RND-1_FAMILY-558;shortTE=F
CM029555.1	RepeatMasker	SINE	26318772	26319011	1557	-	NA	Tstart=835;Tend=1070;ID=RND-6_FAMILY-1645;shortTE=F
CM029555.1	RepeatMasker	Unknown	26319792	26319935	552	-	NA	Tstart=2300;Tend=2504;ID=RND-6_FAMILY-9584;shortTE=T;TEgroup=ctg_10|RND-6_FAMILY-9584|7
CM029555.1	RepeatMasker	Unknown	26319813	26319920	759	+	NA	Tstart=1166;Tend=1273;ID=RND-5_FAMILY-2829;shortTE=F
CM029555.1	RepeatMasker	Unknown	26320421	26320692	1694	+	NA	Tstart=907;Tend=1124;ID=RND-6_FAMILY-425;shortTE=F
CM029555.1	RepeatMasker	Unknown	26320424	26320716	1457	-	NA	Tstart=759;Tend=1168;ID=RND-6_FAMILY-5246;shortTE=F
CM029555.1	RepeatMasker	Unknown	26322014	26322253	817	-	NA	Tstart=992;Tend=1256;ID=RND-1_FAMILY-266;shortTE=F
CM029555.1	RepeatMasker	Unknown	26322564	26322820	1514	+	NA	Tstart=907;Tend=1122;ID=RND-6_FAMILY-425;shortTE=F
CM029555.1	RepeatMasker	Unknown	26323158	26323340	606	+	NA	Tstart=972;Tend=1154;ID=RND-6_FAMILY-884;shortTE=F
CM029555.1	RepeatMasker	Unknown	26324081	26324337	671	+	NA	Tstart=2852;Tend=3011;ID=RND-5_FAMILY-3489;shortTE=F;TEgroup=ctg_10|RND-5_FAMILY-3489|4
CM029555.1	RepeatMasker	LINE/Dong-R4	26326138	26326256	432	-	NA	Tstart=4768;Tend=4878;ID=RND-6_FAMILY-2131;shortTE=F
CM029555.1	RepeatMasker	Unknown	26326727	26326957	1609	-	NA	Tstart=1653;Tend=1884;ID=RND-4_FAMILY-875;shortTE=F
CM029555.1	RepeatMasker	Unknown	26328674	26328896	1590	+	NA	Tstart=920;Tend=1142;ID=RND-6_FAMILY-5246;shortTE=F
CM029555.1	RepeatMasker	Unknown	26329158	26329742	4390	-	NA	Tstart=953;Tend=1544;ID=RND-1_FAMILY-532;shortTE=F
CM029555.1	RepeatMasker	Unknown	26330068	26330715	2165	+	NA	Tstart=672;Tend=1517;ID=RND-6_FAMILY-5246;shortTE=F
CM029555.1	RepeatMasker	DNA/hAT-Charlie	26330970	26331239	1207	-	NA	Tstart=956;Tend=1177;ID=RND-6_FAMILY-6777;shortTE=F
CM029555.1	RepeatMasker	Unknown	26331515	26331637	814	+	NA	Tstart=1095;Tend=1225;ID=RND-1_FAMILY-209;shortTE=F
CM029555.1	RepeatMasker	Unknown	26331924	26332299	1358	-	NA	Tstart=4155;Tend=4484;ID=RND-1_FAMILY-427;shortTE=F
CM029555.1	RepeatMasker	Unknown	26332392	26332629	923	-	NA	Tstart=725;Tend=961;ID=RND-6_FAMILY-1561;shortTE=F
CM029555.1	RepeatMasker	LTR/ERV1	26332424	26332642	1526	+	NA	Tstart=1088;Tend=1306;ID=RND-6_FAMILY-1988;shortTE=F
CM029555.1	RepeatMasker	Unknown	26332817	26332949	564	-	NA	Tstart=2387;Tend=2513;ID=RND-5_FAMILY-189;shortTE=F
CM029555.1	RepeatMasker	Unknown	26334119	26334353	989	-	NA	Tstart=1539;Tend=1785;ID=RND-5_FAMILY-2871;shortTE=F
CM029555.1	RepeatMasker	Unknown	26334121	26334395	773	+	NA	Tstart=3011;Tend=3270;ID=RND-6_FAMILY-6534;shortTE=F
CM029555.1	RepeatMasker	Unknown	26334446	26334569	767	-	NA	Tstart=2821;Tend=2911;ID=RND-6_FAMILY-4261;shortTE=F
CM029555.1	RepeatMasker	LINE/RTE-X	26334740	26334840	635	+	NA	Tstart=2144;Tend=2247;ID=RND-5_FAMILY-1062;shortTE=F
CM029555.1	RepeatMasker	LTR/ERV1	26335700	26335921	1422	+	NA	Tstart=845;Tend=1062;ID=RND-6_FAMILY-1988;shortTE=F
CM029555.1	RepeatMasker	Unknown	26335717	26335946	644	+	NA	Tstart=1700;Tend=1924;ID=RND-1_FAMILY-621;shortTE=F
CM029555.1	RepeatMasker	Unknown	26336239	26336757	1709	-	NA	Tstart=831;Tend=1242;ID=RND-4_FAMILY-875;shortTE=F;TEgroup=ctg_10|RND-4_FAMILY-875|26
CM029555.1	RepeatMasker	Unknown	26336558	26336665	689	+	NA	Tstart=2821;Tend=2932;ID=RND-6_FAMILY-4261;shortTE=F
CM029555.1	RepeatMasker	Unknown	26337080	26337246	995	-	NA	Tstart=2225;Tend=2391;ID=RND-6_FAMILY-2528;shortTE=F
CM029555.1	RepeatMasker	Unknown	26339382	26340036	2346	-	NA	Tstart=815;Tend=1483;ID=RND-4_FAMILY-12;shortTE=F
CM029555.1	RepeatMasker	Unknown	26339826	26340065	698	+	NA	Tstart=2058;Tend=2292;ID=RND-6_FAMILY-77;shortTE=F
CM029555.1	RepeatMasker	Unknown	26340605	26340827	630	+	NA	Tstart=1039;Tend=1166;ID=RND-6_FAMILY-41;shortTE=F
CM029555.1	RepeatMasker	Unknown	26341830	26341945	725	-	NA	Tstart=2382;Tend=2494;ID=RND-6_FAMILY-9584;shortTE=F
CM029555.1	RepeatMasker	Unknown	26342857	26343044	1542	-	NA	Tstart=2236;Tend=2424;ID=RND-6_FAMILY-1277;shortTE=F
CM029555.1	RepeatMasker	DNA/TcMar-Mariner	26343202	26344144	6221	+	NA	Tstart=955;Tend=1889;ID=RND-5_FAMILY-1015;shortTE=F
CM029555.1	RepeatMasker	DNA/hAT-Charlie	26344772	26344981	1397	+	NA	Tstart=956;Tend=1172;ID=RND-6_FAMILY-6777;shortTE=F
CM029555.1	RepeatMasker	Unknown	26345690	26345891	616	-	NA	Tstart=2284;Tend=2478;ID=RND-1_FAMILY-56;shortTE=F
CM029555.1	RepeatMasker	Unknown	26346121	26346370	1034	+	NA	Tstart=756;Tend=1005;ID=RND-1_FAMILY-585;shortTE=F
CM029555.1	RepeatMasker	Unknown	26346152	26346372	1605	-	NA	Tstart=815;Tend=1034;ID=RND-4_FAMILY-12;shortTE=F
CM029555.1	RepeatMasker	Unknown	26346617	26347009	2319	+	NA	Tstart=577;Tend=975;ID=RND-6_FAMILY-4776;shortTE=F
CM029555.1	RepeatMasker	Unknown	26347035	26347141	766	+	NA	Tstart=5803;Tend=5908;ID=RND-1_FAMILY-678;shortTE=F
CM029555.1	RepeatMasker	Unknown	26347852	26348114	1650	-	NA	Tstart=920;Tend=1141;ID=RND-6_FAMILY-5246;shortTE=F
CM029555.1	RepeatMasker	Unknown	26348385	26348683	1678	-	NA	Tstart=916;Tend=1217;ID=RND-6_FAMILY-2727;shortTE=F
CM029555.1	RepeatMasker	Unknown	26349081	26349201	553	-	NA	Tstart=2312;Tend=2430;ID=RND-5_FAMILY-3489;shortTE=F
CM029555.1	RepeatMasker	Unknown	26349447	26349650	1120	+	NA	Tstart=586;Tend=824;ID=RND-1_FAMILY-179;shortTE=F
CM029555.1	RepeatMasker	DNA/hAT-Charlie	26349996	26350214	1549	+	NA	Tstart=953;Tend=1172;ID=RND-6_FAMILY-6777;shortTE=F
CM029555.1	RepeatMasker	SINE	26352412	26352623	1650	+	NA	Tstart=840;Tend=1051;ID=RND-6_FAMILY-1645;shortTE=F
CM029555.1	RepeatMasker	LINE	26353006	26353614	4939	+	NA	Tstart=1976;Tend=2578;ID=RND-6_FAMILY-291;shortTE=F
CM029555.1	RepeatMasker	DNA	26354953	26355223	1220	-	NA	Tstart=730;Tend=1000;ID=RND-6_FAMILY-1340;shortTE=F
CM029555.1	RepeatMasker	Unknown	26354970	26355225	1668	-	NA	Tstart=922;Tend=1151;ID=RND-6_FAMILY-5246;shortTE=F
CM029555.1	RepeatMasker	Unknown	26356089	26356359	2041	-	NA	Tstart=999;Tend=1277;ID=RND-1_FAMILY-84;shortTE=F
CM029555.1	RepeatMasker	LINE/Penelope	26356869	26357006	1018	-	NA	Tstart=1021;Tend=1157;ID=RND-6_FAMILY-1559;shortTE=F
CM029555.1	RepeatMasker	SINE	26360104	26360315	1650	+	NA	Tstart=840;Tend=1051;ID=RND-6_FAMILY-1645;shortTE=F
CM029555.1	RepeatMasker	LINE	26360698	26361306	4939	+	NA	Tstart=1976;Tend=2578;ID=RND-6_FAMILY-291;shortTE=F
CM029555.1	RepeatMasker	DNA	26362646	26362916	1220	-	NA	Tstart=730;Tend=1000;ID=RND-6_FAMILY-1340;shortTE=F
CM029555.1	RepeatMasker	Unknown	26362663	26362918	1668	-	NA	Tstart=922;Tend=1151;ID=RND-6_FAMILY-5246;shortTE=F
CM029555.1	RepeatMasker	Unknown	26363784	26364054	1995	-	NA	Tstart=999;Tend=1277;ID=RND-1_FAMILY-84;shortTE=F
CM029555.1	RepeatMasker	LINE/Penelope	26364564	26364700	999	-	NA	Tstart=1021;Tend=1157;ID=RND-6_FAMILY-1559;shortTE=F
CM029555.1	RepeatMasker	Unknown	26365914	26366196	1506	-	NA	Tstart=544;Tend=1034;ID=RND-4_FAMILY-12;shortTE=F
CM029555.1	RepeatMasker	Unknown	26367047	26367267	1582	-	NA	Tstart=952;Tend=1172;ID=RND-1_FAMILY-232;shortTE=F
CM029555.1	RepeatMasker	Unknown	26368850	26369271	3436	+	NA	Tstart=390;Tend=813;ID=RND-6_FAMILY-1375;shortTE=F
CM029555.1	RepeatMasker	Unknown	26369523	26369702	538	-	NA	Tstart=2293;Tend=2487;ID=RND-1_FAMILY-56;shortTE=F
CM029555.1	RepeatMasker	LTR/ERV1	26369772	26370481	2169	-	NA	Tstart=1089;Tend=1763;ID=RND-6_FAMILY-1988;shortTE=F
CM029555.1	RepeatMasker	Unknown	26370265	26370513	1389	-	NA	Tstart=228;Tend=476;ID=RND-5_FAMILY-153;shortTE=F
CM029555.1	RepeatMasker	Unknown	26371201	26371328	628	-	NA	Tstart=3362;Tend=3487;ID=RND-5_FAMILY-727;shortTE=F
CM029555.1	RepeatMasker	Unknown	26371899	26372851	7356	+	NA	Tstart=907;Tend=1858;ID=RND-1_FAMILY-304;shortTE=F
CM029555.1	RepeatMasker	Unknown	26373070	26374010	7155	-	NA	Tstart=906;Tend=1854;ID=RND-1_FAMILY-304;shortTE=F
CM029555.1	RepeatMasker	Unknown	26374038	26374213	501	-	NA	Tstart=828;Tend=970;ID=RND-6_FAMILY-569;shortTE=F
CM029555.1	RepeatMasker	DNA/hAT-Charlie	26375034	26375256	1604	-	NA	Tstart=953;Tend=1175;ID=RND-6_FAMILY-6777;shortTE=F
CM029555.1	RepeatMasker	Unknown	26376570	26376823	1434	+	NA	Tstart=813;Tend=1066;ID=RND-4_FAMILY-12;shortTE=F
CM029555.1	RepeatMasker	Unknown	26377732	26378231	1637	+	NA	Tstart=271;Tend=962;ID=RND-4_FAMILY-12;shortTE=F
CM029555.1	RepeatMasker	DNA/hAT-Charlie	26378232	26378449	1712	+	NA	Tstart=954;Tend=1171;ID=RND-6_FAMILY-6777;shortTE=F
CM029555.1	RepeatMasker	Unknown	26378839	26378967	632	-	NA	Tstart=2348;Tend=2478;ID=RND-1_FAMILY-56;shortTE=F
CM029555.1	RepeatMasker	Unknown	26379049	26379269	1607	-	NA	Tstart=902;Tend=1122;ID=RND-6_FAMILY-425;shortTE=F
CM029555.1	RepeatMasker	Unknown	26379525	26379646	585	-	NA	Tstart=3984;Tend=4103;ID=RND-1_FAMILY-427;shortTE=F
CM029555.1	RepeatMasker	Unknown	26380049	26380304	2061	+	NA	Tstart=954;Tend=1212;ID=RND-6_FAMILY-5056;shortTE=F
CM029555.1	RepeatMasker	Unknown	26381132	26381374	1109	+	NA	Tstart=2427;Tend=2664;ID=RND-4_FAMILY-104;shortTE=F
CM029555.1	RepeatMasker	Unknown	26381163	26381375	1577	-	NA	Tstart=907;Tend=1119;ID=RND-6_FAMILY-425;shortTE=F
CM029555.1	RepeatMasker	RC/Helitron	26382577	26383283	4706	-	NA	Tstart=871;Tend=1593;ID=RND-4_FAMILY-36;shortTE=F
CM029555.1	RepeatMasker	DNA/hAT-Charlie	26383757	26383974	1428	+	NA	Tstart=953;Tend=1170;ID=RND-6_FAMILY-6777;shortTE=F
CM029555.1	RepeatMasker	DNA/TcMar-Tc1	26383759	26384001	854	+	NA	Tstart=2272;Tend=2516;ID=RND-6_FAMILY-5123;shortTE=F
CM029555.1	RepeatMasker	LINE/L2	26385172	26385430	760	-	NA	Tstart=1949;Tend=2331;ID=RND-1_FAMILY-863;shortTE=F
CM029555.1	RepeatMasker	LTR/ERV1	26386141	26386570	1616	-	NA	Tstart=841;Tend=1241;ID=RND-6_FAMILY-1988;shortTE=F
CM029555.1	RepeatMasker	Unknown	26386905	26387154	1607	+	NA	Tstart=1426;Tend=1674;ID=RND-6_FAMILY-1499;shortTE=F
CM029555.1	RepeatMasker	Unknown	26386934	26387160	1760	-	NA	Tstart=948;Tend=1174;ID=RND-1_FAMILY-232;shortTE=F
CM029555.1	RepeatMasker	SINE	26388619	26388833	1414	+	NA	Tstart=837;Tend=1050;ID=RND-6_FAMILY-1645;shortTE=F
CM029555.1	RepeatMasker	Unknown	26389817	26389976	607	+	NA	Tstart=2332;Tend=2478;ID=RND-1_FAMILY-56;shortTE=F
CM029555.1	RepeatMasker	Unknown	26390164	26390398	1489	+	NA	Tstart=957;Tend=1192;ID=RND-1_FAMILY-232;shortTE=F
CM029555.1	RepeatMasker	Unknown	26390661	26390766	619	+	NA	Tstart=2819;Tend=2913;ID=RND-6_FAMILY-4261;shortTE=F
CM029555.1	RepeatMasker	Unknown	26391027	26391265	1083	+	NA	Tstart=897;Tend=1132;ID=RND-5_FAMILY-866;shortTE=F
CM029555.1	RepeatMasker	DNA/CMC-EnSpm	26391646	26391891	1192	-	NA	Tstart=4207;Tend=4451;ID=RND-6_FAMILY-9514;shortTE=F
CM029555.1	RepeatMasker	Unknown	26391673	26391923	1513	+	NA	Tstart=956;Tend=1174;ID=RND-1_FAMILY-232;shortTE=F
CM029555.1	RepeatMasker	Unknown	26392819	26393061	1252	+	NA	Tstart=15;Tend=256;ID=RND-6_FAMILY-1297;shortTE=F
CM029555.1	RepeatMasker	LTR/ERV1	26392851	26393342	2739	+	NA	Tstart=851;Tend=1306;ID=RND-6_FAMILY-1988;shortTE=F
CM029555.1	RepeatMasker	Unknown	26393852	26394114	2341	-	NA	Tstart=773;Tend=1035;ID=RND-4_FAMILY-349;shortTE=F
CM029555.1	RepeatMasker	DNA/hAT-Tip100	26394233	26394408	612	+	NA	Tstart=1720;Tend=1887;ID=RND-6_FAMILY-1651;shortTE=F
CM029555.1	RepeatMasker	Unknown	26394718	26395131	3413	-	NA	Tstart=943;Tend=1360;ID=RND-6_FAMILY-7320;shortTE=F
CM029555.1	RepeatMasker	Unknown	26395131	26395237	730	-	NA	Tstart=2820;Tend=2911;ID=RND-6_FAMILY-4261;shortTE=F
CM029555.1	RepeatMasker	Unknown	26396654	26396895	1123	-	NA	Tstart=951;Tend=1202;ID=RND-5_FAMILY-1487;shortTE=F
CM029555.1	RepeatMasker	DNA/hAT-Charlie	26396688	26396913	1476	-	NA	Tstart=938;Tend=1172;ID=RND-6_FAMILY-6777;shortTE=F
CM029555.1	RepeatMasker	Unknown	26397928	26398160	1351	-	NA	Tstart=942;Tend=1174;ID=RND-1_FAMILY-232;shortTE=F
CM029555.1	RepeatMasker	Unknown	26399856	26400289	3248	+	NA	Tstart=3460;Tend=3885;ID=RND-6_FAMILY-77;shortTE=F
CM029555.1	RepeatMasker	Unknown	26402484	26402831	2377	-	NA	Tstart=790;Tend=1145;ID=RND-6_FAMILY-6233;shortTE=F
CM029555.1	RepeatMasker	SINE	26403690	26403916	1431	+	NA	Tstart=833;Tend=1063;ID=RND-6_FAMILY-1645;shortTE=F
CM029555.1	RepeatMasker	Unknown	26405102	26405276	1458	+	NA	Tstart=883;Tend=1058;ID=RND-6_FAMILY-1098;shortTE=F
CM029555.1	RepeatMasker	LINE/L2	26406893	26407482	2838	-	NA	Tstart=1417;Tend=2044;ID=RND-5_FAMILY-594;shortTE=F
CM029555.1	RepeatMasker	DNA/hAT-Charlie	26407482	26407693	1427	-	NA	Tstart=953;Tend=1172;ID=RND-6_FAMILY-6777;shortTE=F
CM029555.1	RepeatMasker	Unknown	26407694	26407838	1090	+	NA	Tstart=1487;Tend=2109;ID=RND-1_FAMILY-527;shortTE=F
CM029555.1	RepeatMasker	Unknown	26408486	26408666	1249	+	NA	Tstart=1694;Tend=1877;ID=RND-5_FAMILY-2559;shortTE=F
CM029555.1	RepeatMasker	Unknown	26409842	26410018	1496	-	NA	Tstart=969;Tend=1145;ID=RND-6_FAMILY-35;shortTE=F
CM029555.1	RepeatMasker	Unknown	26410518	26410664	878	-	NA	Tstart=930;Tend=1118;ID=RND-1_FAMILY-90;shortTE=F
CM029555.1	RepeatMasker	Unknown	26411038	26411201	432	+	NA	Tstart=816;Tend=1009;ID=RND-5_FAMILY-153;shortTE=F
CM029555.1	RepeatMasker	Unknown	26411339	26411560	804	-	NA	Tstart=1667;Tend=1855;ID=RND-6_FAMILY-4370;shortTE=F;TEgroup=ctg_10|RND-6_FAMILY-4370|4
CM029555.1	RepeatMasker	LINE/I-Jockey	26414200	26414473	1151	+	NA	Tstart=1230;Tend=1513;ID=RND-6_FAMILY-9435;shortTE=F
CM029555.1	RepeatMasker	DNA/hAT-Charlie	26414259	26414475	1515	+	NA	Tstart=956;Tend=1172;ID=RND-6_FAMILY-6777;shortTE=F
CM029555.1	RepeatMasker	Unknown	26414261	26414513	1004	-	NA	Tstart=18;Tend=272;ID=RND-6_FAMILY-2653;shortTE=F
CM029555.1	RepeatMasker	Unknown	26414976	26415133	502	-	NA	Tstart=905;Tend=1059;ID=RND-6_FAMILY-5;shortTE=F
CM029555.1	RepeatMasker	Unknown	26415879	26416053	1197	+	NA	Tstart=909;Tend=1074;ID=RND-1_FAMILY-137;shortTE=F
CM029555.1	RepeatMasker	DNA	26418414	26418992	2101	+	NA	Tstart=351;Tend=972;ID=RND-6_FAMILY-1340;shortTE=F
CM029555.1	RepeatMasker	Unknown	26418780	26419511	2731	+	NA	Tstart=310;Tend=1036;ID=RND-4_FAMILY-349;shortTE=F
CM029555.1	RepeatMasker	Unknown	26419820	26419966	642	+	NA	Tstart=926;Tend=1114;ID=RND-1_FAMILY-90;shortTE=F
CM029555.1	RepeatMasker	LINE/Penelope	26421075	26421198	418	-	NA	Tstart=3228;Tend=3363;ID=RND-6_FAMILY-3148;shortTE=F
CM029555.1	RepeatMasker	Unknown	26421476	26421728	1257	+	NA	Tstart=916;Tend=1168;ID=RND-5_FAMILY-1487;shortTE=F
CM029555.1	RepeatMasker	LINE/L2	26422258	26422411	467	-	NA	Tstart=1456;Tend=1604;ID=RND-6_FAMILY-437;shortTE=F
CM029555.1	RepeatMasker	LINE/CR1	26422868	26423445	4074	+	NA	Tstart=3124;Tend=3729;ID=RND-5_FAMILY-901;shortTE=F
CM029555.1	RepeatMasker	Unknown	26424376	26424550	937	+	NA	Tstart=1031;Tend=1226;ID=RND-1_FAMILY-198;shortTE=F
CM029555.1	RepeatMasker	Unknown	26424651	26424812	547	-	NA	Tstart=940;Tend=1107;ID=RND-1_FAMILY-151;shortTE=F
CM029555.1	RepeatMasker	RC/Helitron	26425058	26425827	5423	+	NA	Tstart=939;Tend=1712;ID=RND-5_FAMILY-1089;shortTE=F
CM029555.1	RepeatMasker	Unknown	26426623	26426774	713	-	NA	Tstart=2821;Tend=2916;ID=RND-6_FAMILY-4261;shortTE=F
CM029555.1	RepeatMasker	LINE/L2	26429668	26430090	1020	+	NA	Tstart=4805;Tend=5060;ID=RND-1_FAMILY-157;shortTE=F;TEgroup=ctg_10|RND-1_FAMILY-157|3
CM029555.1	RepeatMasker	DNA/hAT-Charlie	26430447	26430668	1653	-	NA	Tstart=954;Tend=1173;ID=RND-6_FAMILY-6777;shortTE=F
CM029555.1	RepeatMasker	Unknown	26430460	26430702	1169	+	NA	Tstart=725;Tend=970;ID=RND-6_FAMILY-1561;shortTE=F
CM029555.1	RepeatMasker	Unknown	26431496	26431736	1651	-	NA	Tstart=813;Tend=1051;ID=RND-4_FAMILY-12;shortTE=F
CM029555.1	RepeatMasker	Unknown	26432204	26432339	761	-	NA	Tstart=1091;Tend=1246;ID=RND-4_FAMILY-875;shortTE=F
CM029555.1	RepeatMasker	Unknown	26434589	26434824	944	-	NA	Tstart=2244;Tend=2493;ID=RND-1_FAMILY-488;shortTE=F
CM029555.1	RepeatMasker	LTR/ERV1	26434624	26435066	2347	-	NA	Tstart=847;Tend=1300;ID=RND-6_FAMILY-1988;shortTE=F
CM029555.1	RepeatMasker	Unknown	26437365	26437579	1317	-	NA	Tstart=921;Tend=1166;ID=RND-6_FAMILY-3469;shortTE=F
CM029555.1	RepeatMasker	Unknown	26439858	26440094	1198	+	NA	Tstart=820;Tend=1203;ID=RND-4_FAMILY-12;shortTE=F
CM029555.1	RepeatMasker	SINE	26440833	26441047	1265	-	NA	Tstart=838;Tend=1054;ID=RND-6_FAMILY-1645;shortTE=F
CM029555.1	RepeatMasker	Unknown	26441932	26442053	407	+	NA	Tstart=1535;Tend=1663;ID=RND-5_FAMILY-273;shortTE=T;TEgroup=ctg_10|RND-5_FAMILY-273|6
CM029555.1	RepeatMasker	Unknown	26442618	26442772	954	-	NA	Tstart=928;Tend=1085;ID=RND-1_FAMILY-102;shortTE=F
CM029555.1	RepeatMasker	Unknown	26443649	26443938	2560	+	NA	Tstart=780;Tend=1069;ID=RND-5_FAMILY-4284;shortTE=F
CM029555.1	RepeatMasker	Unknown	26443934	26444079	981	-	NA	Tstart=1095;Tend=1240;ID=RND-4_FAMILY-875;shortTE=F
CM029555.1	RepeatMasker	Unknown	26446599	26446702	564	-	NA	Tstart=2821;Tend=2911;ID=RND-6_FAMILY-4261;shortTE=F
CM029555.1	RepeatMasker	Unknown	26447217	26447460	1420	-	NA	Tstart=816;Tend=1193;ID=RND-4_FAMILY-12;shortTE=F
CM029555.1	RepeatMasker	Unknown	26447239	26447486	744	+	NA	Tstart=208;Tend=428;ID=RND-1_FAMILY-801;shortTE=F
CM029555.1	RepeatMasker	Unknown	26451274	26451492	663	+	NA	Tstart=522;Tend=725;ID=RND-4_FAMILY-875;shortTE=F
CM029555.1	RepeatMasker	SINE	26451297	26451507	1475	+	NA	Tstart=843;Tend=1052;ID=RND-6_FAMILY-1645;shortTE=F
CM029555.1	RepeatMasker	Unknown	26451683	26451868	692	+	NA	Tstart=2017;Tend=2192;ID=RND-6_FAMILY-6331;shortTE=F
CM029555.1	RepeatMasker	Unknown	26451992	26452520	1367	+	NA	Tstart=686;Tend=2927;ID=RND-5_FAMILY-384;shortTE=F;TEgroup=ctg_10|RND-5_FAMILY-384|1
CM029555.1	RepeatMasker	Unknown	26453216	26453577	752	-	NA	Tstart=528;Tend=796;ID=RND-6_FAMILY-1375;shortTE=F;TEgroup=ctg_10|RND-6_FAMILY-1375|3
CM029555.1	RepeatMasker	Unknown	26455635	26456053	3032	+	NA	Tstart=5155;Tend=5582;ID=RND-1_FAMILY-108;shortTE=F
CM029555.1	RepeatMasker	LTR/ERV1	26457795	26458016	1575	+	NA	Tstart=1084;Tend=1305;ID=RND-6_FAMILY-1988;shortTE=F
CM029555.1	RepeatMasker	Unknown	26457799	26458050	1404	-	NA	Tstart=839;Tend=1091;ID=RND-5_FAMILY-153;shortTE=F
CM029555.1	RepeatMasker	Unknown	26458178	26458297	623	+	NA	Tstart=3990;Tend=4104;ID=RND-1_FAMILY-427;shortTE=F
CM029555.1	RepeatMasker	Unknown	26458824	26459084	1585	-	NA	Tstart=816;Tend=1035;ID=RND-4_FAMILY-12;shortTE=F
CM029555.1	RepeatMasker	Unknown	26461675	26461808	829	-	NA	Tstart=918;Tend=1050;ID=RND-6_FAMILY-1885;shortTE=F
CM029555.1	RepeatMasker	Unknown	26462619	26462728	611	-	NA	Tstart=2122;Tend=2230;ID=RND-5_FAMILY-612;shortTE=F
CM029555.1	RepeatMasker	Unknown	26462732	26462931	1408	+	NA	Tstart=907;Tend=1104;ID=RND-6_FAMILY-656;shortTE=F
CM029555.1	RepeatMasker	DNA	26463030	26463248	1855	-	NA	Tstart=753;Tend=971;ID=RND-6_FAMILY-1340;shortTE=F
CM029555.1	RepeatMasker	SINE	26463903	26464122	1601	-	NA	Tstart=836;Tend=1055;ID=RND-6_FAMILY-1645;shortTE=F
CM029555.1	RepeatMasker	LINE/L2	26464522	26464773	1934	+	NA	Tstart=2777;Tend=3028;ID=RND-5_FAMILY-184;shortTE=F
CM029555.1	RepeatMasker	Unknown	26466474	26466606	576	-	NA	Tstart=3991;Tend=4125;ID=RND-1_FAMILY-427;shortTE=T;TEgroup=ctg_10|RND-1_FAMILY-427|16
CM029555.1	RepeatMasker	DNA/hAT-Charlie	26468930	26469122	1087	-	NA	Tstart=967;Tend=1160;ID=RND-6_FAMILY-6777;shortTE=F
CM029555.1	RepeatMasker	Unknown	26470632	26470878	469	+	NA	Tstart=792;Tend=1037;ID=RND-6_FAMILY-569;shortTE=F
CM029555.1	RepeatMasker	Unknown	26470937	26471110	499	+	NA	Tstart=1695;Tend=1865;ID=RND-5_FAMILY-256;shortTE=F
CM029555.1	RepeatMasker	Unknown	26471107	26471326	479	-	NA	Tstart=801;Tend=970;ID=RND-1_FAMILY-75;shortTE=F
CM029555.1	RepeatMasker	Unknown	26472672	26473338	1401	+	NA	Tstart=891;Tend=1513;ID=RND-6_FAMILY-425;shortTE=F
CM029555.1	RepeatMasker	Unknown	26473806	26474098	1474	-	NA	Tstart=817;Tend=1033;ID=RND-4_FAMILY-12;shortTE=F
CM029555.1	RepeatMasker	Unknown	26474530	26474696	533	-	NA	Tstart=1717;Tend=1880;ID=RND-6_FAMILY-6551;shortTE=F
CM029555.1	RepeatMasker	Unknown	26474782	26475031	1476	+	NA	Tstart=1624;Tend=1872;ID=RND-4_FAMILY-875;shortTE=F
CM029555.1	RepeatMasker	LTR/ERV1	26474815	26475033	1713	-	NA	Tstart=1088;Tend=1306;ID=RND-6_FAMILY-1988;shortTE=F
CM029555.1	RepeatMasker	Unknown	26475380	26476822	3214	-	NA	Tstart=1007;Tend=2333;ID=RND-5_FAMILY-1838;shortTE=F;TEgroup=ctg_10|RND-5_FAMILY-1838|22
CM029555.1	RepeatMasker	Unknown	26475872	26475975	717	-	NA	Tstart=2821;Tend=2911;ID=RND-6_FAMILY-4261;shortTE=F
CM029555.1	RepeatMasker	Unknown	26477016	26477262	1526	+	NA	Tstart=956;Tend=1172;ID=RND-1_FAMILY-232;shortTE=F
CM029555.1	RepeatMasker	Unknown	26477500	26477677	684	+	NA	Tstart=897;Tend=1124;ID=RND-6_FAMILY-4706;shortTE=F
CM029555.1	RepeatMasker	Unknown	26478275	26478563	2346	-	NA	Tstart=518;Tend=813;ID=RND-5_FAMILY-3309;shortTE=F
CM029555.1	RepeatMasker	Unknown	26478278	26478634	1584	+	NA	Tstart=752;Tend=1117;ID=RND-6_FAMILY-2328;shortTE=F
CM029555.1	RepeatMasker	Unknown	26479794	26480048	994	+	NA	Tstart=1211;Tend=1445;ID=RND-6_FAMILY-2328;shortTE=F
CM029555.1	RepeatMasker	DNA/hAT-Charlie	26479826	26480047	1626	+	NA	Tstart=954;Tend=1172;ID=RND-6_FAMILY-6777;shortTE=F
CM029555.1	RepeatMasker	Unknown	26480827	26481028	1696	-	NA	Tstart=906;Tend=1120;ID=RND-6_FAMILY-425;shortTE=F
CM029555.1	RepeatMasker	Unknown	26481043	26481340	790	-	NA	Tstart=2514;Tend=2804;ID=RND-6_FAMILY-4876;shortTE=F
CM029555.1	RepeatMasker	LINE/L2	26482027	26482419	3184	+	NA	Tstart=1602;Tend=1985;ID=RND-5_FAMILY-103;shortTE=F
CM029555.1	RepeatMasker	LINE/RTE-X	26483735	26483839	478	-	NA	Tstart=2149;Tend=2252;ID=RND-5_FAMILY-1062;shortTE=F
CM029555.1	RepeatMasker	Unknown	26483749	26483855	636	+	NA	Tstart=2122;Tend=2222;ID=RND-5_FAMILY-612;shortTE=F
CM029555.1	RepeatMasker	Unknown	26484703	26485002	2190	-	NA	Tstart=865;Tend=1167;ID=RND-6_FAMILY-41;shortTE=F
CM029555.1	RepeatMasker	Unknown	26485388	26485531	611	-	NA	Tstart=942;Tend=1079;ID=RND-1_FAMILY-801;shortTE=F
CM029555.1	RepeatMasker	DNA/Academ-1	26485455	26485559	576	+	NA	Tstart=1657;Tend=1775;ID=RND-6_FAMILY-2507;shortTE=F
CM029555.1	RepeatMasker	Unknown	26485615	26486636	6359	+	NA	Tstart=788;Tend=1802;ID=RND-1_FAMILY-299;shortTE=F
CM029555.1	RepeatMasker	DNA/hAT-Charlie	26489192	26489398	1561	+	NA	Tstart=958;Tend=1164;ID=RND-6_FAMILY-6777;shortTE=F
CM029555.1	RepeatMasker	Unknown	26489193	26489432	694	-	NA	Tstart=138;Tend=378;ID=RND-1_FAMILY-249;shortTE=F
CM029555.1	RepeatMasker	Unknown	26491296	26491540	1932	+	NA	Tstart=953;Tend=1210;ID=RND-6_FAMILY-5056;shortTE=F
CM029555.1	RepeatMasker	Unknown	26492771	26493094	1346	+	NA	Tstart=898;Tend=1183;ID=RND-6_FAMILY-425;shortTE=F
CM029555.1	RepeatMasker	LINE/L2	26493670	26493861	1272	-	NA	Tstart=1266;Tend=1473;ID=RND-6_FAMILY-1396;shortTE=F
CM029555.1	RepeatMasker	LINE/L2	26495416	26495972	4703	+	NA	Tstart=1547;Tend=2100;ID=RND-6_FAMILY-2420;shortTE=F
CM029555.1	RepeatMasker	Unknown	26496289	26496431	950	+	NA	Tstart=748;Tend=899;ID=RND-1_FAMILY-550;shortTE=F
CM029555.1	RepeatMasker	Unknown	26496438	26496718	841	-	NA	Tstart=575;Tend=858;ID=RND-5_FAMILY-866;shortTE=F
CM029555.1	RepeatMasker	Unknown	26497147	26497392	1526	-	NA	Tstart=818;Tend=1035;ID=RND-4_FAMILY-12;shortTE=F
CM029555.1	RepeatMasker	Unknown	26497464	26497567	776	+	NA	Tstart=2809;Tend=2912;ID=RND-6_FAMILY-4261;shortTE=F
CM029555.1	RepeatMasker	LINE/L2	26501720	26502153	2226	+	NA	Tstart=5060;Tend=5486;ID=RND-5_FAMILY-995;shortTE=F
CM029555.1	RepeatMasker	Unknown	26502802	26502953	1226	+	NA	Tstart=748;Tend=899;ID=RND-1_FAMILY-550;shortTE=F
CM029555.1	RepeatMasker	Unknown	26503645	26503761	644	+	NA	Tstart=948;Tend=1058;ID=RND-6_FAMILY-1885;shortTE=F
CM029555.1	RepeatMasker	Unknown	26504187	26504499	2533	+	NA	Tstart=997;Tend=1308;ID=RND-6_FAMILY-6551;shortTE=F
CM029555.1	RepeatMasker	Unknown	26505032	26505255	1493	-	NA	Tstart=1026;Tend=1249;ID=RND-1_FAMILY-209;shortTE=F
CM029555.1	RepeatMasker	Unknown	26506221	26506438	1543	+	NA	Tstart=817;Tend=1033;ID=RND-4_FAMILY-12;shortTE=F
CM029555.1	RepeatMasker	LINE/Penelope	26507376	26507496	430	+	NA	Tstart=791;Tend=909;ID=RND-6_FAMILY-5891;shortTE=F
CM029555.1	RepeatMasker	Unknown	26509558	26509684	414	+	NA	Tstart=948;Tend=1067;ID=RND-6_FAMILY-2344;shortTE=F
CM029555.1	RepeatMasker	Unknown	26512004	26512320	1540	+	NA	Tstart=1256;Tend=1642;ID=RND-1_FAMILY-527;shortTE=F
CM029555.1	RepeatMasker	Unknown	26513383	26513615	879	+	NA	Tstart=779;Tend=1005;ID=RND-1_FAMILY-585;shortTE=F
CM029555.1	RepeatMasker	Unknown	26513409	26513616	1447	-	NA	Tstart=816;Tend=1022;ID=RND-4_FAMILY-12;shortTE=F
CM029555.1	RepeatMasker	Unknown	26513954	26514254	1579	+	NA	Tstart=923;Tend=1215;ID=RND-1_FAMILY-102;shortTE=F
CM029555.1	RepeatMasker	Unknown	26515844	26516078	1342	+	NA	Tstart=920;Tend=1139;ID=RND-6_FAMILY-5246;shortTE=F
CM029555.1	RepeatMasker	Unknown	26515845	26516112	1015	-	NA	Tstart=1398;Tend=1647;ID=RND-1_FAMILY-527;shortTE=F
CM029555.1	RepeatMasker	Unknown	26516424	26516859	2731	-	NA	Tstart=309;Tend=736;ID=RND-6_FAMILY-2638;shortTE=F
CM029555.1	RepeatMasker	Unknown	26517676	26517921	927	+	NA	Tstart=103;Tend=347;ID=RND-1_FAMILY-151;shortTE=F
CM029555.1	RepeatMasker	SINE	26517713	26517934	1411	-	NA	Tstart=834;Tend=1055;ID=RND-6_FAMILY-1645;shortTE=F
CM029555.1	RepeatMasker	Unknown	26517999	26518158	715	-	NA	Tstart=1738;Tend=1882;ID=RND-5_FAMILY-2559;shortTE=F
CM029555.1	RepeatMasker	Unknown	26518658	26519003	1813	-	NA	Tstart=836;Tend=1166;ID=RND-5_FAMILY-1487;shortTE=F
CM029555.1	RepeatMasker	Unknown	26519443	26519585	426	+	NA	Tstart=902;Tend=1053;ID=RND-6_FAMILY-35;shortTE=F
CM029555.1	RepeatMasker	Unknown	26519593	26519933	1696	+	NA	Tstart=904;Tend=1294;ID=RND-6_FAMILY-425;shortTE=F
CM029555.1	RepeatMasker	Unknown	26521331	26521605	741	+	NA	Tstart=909;Tend=1202;ID=RND-1_FAMILY-250;shortTE=F
CM029555.1	RepeatMasker	Unknown	26521696	26521944	751	-	NA	Tstart=1385;Tend=1633;ID=RND-5_FAMILY-1390;shortTE=F
CM029555.1	RepeatMasker	DNA	26521728	26521943	1757	-	NA	Tstart=756;Tend=971;ID=RND-6_FAMILY-1340;shortTE=F
CM029555.1	RepeatMasker	LTR/ERV1	26521944	26522173	1507	+	NA	Tstart=846;Tend=1303;ID=RND-6_FAMILY-1988;shortTE=F
CM029555.1	RepeatMasker	Unknown	26524173	26524376	688	+	NA	Tstart=2292;Tend=2478;ID=RND-1_FAMILY-56;shortTE=F
CM029555.1	RepeatMasker	Unknown	26524485	26524784	2459	-	NA	Tstart=746;Tend=1034;ID=RND-4_FAMILY-349;shortTE=F
CM029555.1	RepeatMasker	Unknown	26525242	26525375	984	+	NA	Tstart=921;Tend=1059;ID=RND-6_FAMILY-3469;shortTE=F
CM029555.1	RepeatMasker	Unknown	26527488	26527602	800	-	NA	Tstart=1991;Tend=2105;ID=RND-1_FAMILY-7;shortTE=F
CM029555.1	RepeatMasker	Unknown	26527795	26528188	2012	-	NA	Tstart=1982;Tend=2389;ID=RND-5_FAMILY-727;shortTE=F
CM029555.1	RepeatMasker	Unknown	26531127	26531282	1134	+	NA	Tstart=2234;Tend=2391;ID=RND-5_FAMILY-727;shortTE=F
CM029555.1	RepeatMasker	RC/Helitron	26532164	26532725	3814	+	NA	Tstart=1556;Tend=2189;ID=RND-4_FAMILY-19;shortTE=F
CM029555.1	RepeatMasker	Unknown	26532799	26533088	1302	+	NA	Tstart=882;Tend=1144;ID=RND-6_FAMILY-5246;shortTE=F
CM029555.1	RepeatMasker	Unknown	26532844	26533086	1383	-	NA	Tstart=905;Tend=1122;ID=RND-6_FAMILY-425;shortTE=F
CM029555.1	RepeatMasker	LTR/ERV1	26533473	26533980	2337	+	NA	Tstart=844;Tend=1306;ID=RND-6_FAMILY-1988;shortTE=F
CM029555.1	RepeatMasker	DNA	26534293	26534515	1168	-	NA	Tstart=785;Tend=1009;ID=RND-6_FAMILY-1340;shortTE=F
CM029555.1	RepeatMasker	Unknown	26534328	26534522	1230	+	NA	Tstart=923;Tend=1117;ID=RND-6_FAMILY-5246;shortTE=F
CM029555.1	RepeatMasker	Unknown	26534523	26534875	713	-	NA	Tstart=413;Tend=899;ID=RND-6_FAMILY-1561;shortTE=F
CM029555.1	RepeatMasker	Unknown	26535180	26535430	1334	+	NA	Tstart=1621;Tend=1872;ID=RND-4_FAMILY-875;shortTE=F
CM029555.1	RepeatMasker	Unknown	26535211	26535458	1363	-	NA	Tstart=922;Tend=1142;ID=RND-6_FAMILY-5246;shortTE=F
CM029555.1	RepeatMasker	Unknown	26535647	26535874	1316	+	NA	Tstart=1643;Tend=1871;ID=RND-4_FAMILY-875;shortTE=F
CM029555.1	RepeatMasker	Unknown	26535664	26535912	927	-	NA	Tstart=813;Tend=1063;ID=RND-6_FAMILY-5991;shortTE=F
CM029555.1	RepeatMasker	Unknown	26539112	26539558	3392	-	NA	Tstart=937;Tend=1381;ID=RND-3_FAMILY-549;shortTE=F
CM029555.1	RepeatMasker	Unknown	26541362	26542231	6784	+	NA	Tstart=572;Tend=1446;ID=RND-1_FAMILY-25;shortTE=F
CM029555.1	RepeatMasker	Unknown	26542451	26542619	1090	+	NA	Tstart=953;Tend=1118;ID=RND-6_FAMILY-35;shortTE=F
CM029555.1	RepeatMasker	Unknown	26543762	26544247	3785	+	NA	Tstart=884;Tend=1363;ID=RND-1_FAMILY-204;shortTE=F
CM029555.1	RepeatMasker	Unknown	26544249	26544563	960	-	NA	Tstart=819;Tend=1176;ID=RND-4_FAMILY-12;shortTE=F
CM029555.1	RepeatMasker	Unknown	26547202	26547567	1845	+	NA	Tstart=868;Tend=1237;ID=RND-4_FAMILY-875;shortTE=F
CM029555.1	RepeatMasker	LTR/ERV1	26548129	26548388	1441	+	NA	Tstart=1052;Tend=1305;ID=RND-6_FAMILY-1988;shortTE=F
CM029555.1	RepeatMasker	Unknown	26548171	26549109	1886	+	NA	Tstart=854;Tend=1905;ID=RND-6_FAMILY-5676;shortTE=F
CM029555.1	RepeatMasker	DNA/CMC-EnSpm	26550856	26551013	955	+	NA	Tstart=3806;Tend=3960;ID=RND-6_FAMILY-9514;shortTE=F
CM029555.1	RepeatMasker	LTR/ERV1	26551514	26551735	1512	-	NA	Tstart=839;Tend=1062;ID=RND-6_FAMILY-1988;shortTE=F
CM029555.1	RepeatMasker	Unknown	26551532	26551777	743	-	NA	Tstart=1391;Tend=1634;ID=RND-4_FAMILY-349;shortTE=F
CM029555.1	RepeatMasker	Unknown	26551725	26551923	438	+	NA	Tstart=2206;Tend=2400;ID=RND-6_FAMILY-2528;shortTE=F
CM029555.1	RepeatMasker	Unknown	26551764	26551924	656	-	NA	Tstart=1829;Tend=1988;ID=RND-6_FAMILY-3929;shortTE=F
CM029555.1	RepeatMasker	Unknown	26551922	26552244	1501	-	NA	Tstart=951;Tend=1152;ID=RND-5_FAMILY-1487;shortTE=F
CM029555.1	RepeatMasker	Unknown	26552985	26553227	1571	-	NA	Tstart=956;Tend=1198;ID=RND-1_FAMILY-232;shortTE=F
CM029555.1	RepeatMasker	Unknown	26553587	26554052	1102	+	NA	Tstart=2822;Tend=2978;ID=RND-6_FAMILY-600;shortTE=F
CM029555.1	RepeatMasker	Unknown	26554159	26554267	439	+	NA	Tstart=2348;Tend=2459;ID=RND-1_FAMILY-56;shortTE=F
CM029555.1	RepeatMasker	SINE	26554448	26554663	1399	+	NA	Tstart=839;Tend=1054;ID=RND-6_FAMILY-1645;shortTE=F
CM029555.1	RepeatMasker	Unknown	26557683	26557979	1576	+	NA	Tstart=907;Tend=1119;ID=RND-6_FAMILY-425;shortTE=F
CM029555.1	RepeatMasker	Unknown	26558165	26558321	751	-	NA	Tstart=2332;Tend=2478;ID=RND-1_FAMILY-56;shortTE=F
CM029555.1	RepeatMasker	Unknown	26558595	26558767	693	-	NA	Tstart=870;Tend=1041;ID=RND-6_FAMILY-1326;shortTE=F
CM029555.1	RepeatMasker	Unknown	26560069	26560183	705	-	NA	Tstart=2812;Tend=2913;ID=RND-6_FAMILY-4261;shortTE=F
CM029555.1	RepeatMasker	Unknown	26560522	26560768	1460	-	NA	Tstart=873;Tend=1093;ID=RND-5_FAMILY-153;shortTE=F
CM029555.1	RepeatMasker	Unknown	26562061	26562292	1409	-	NA	Tstart=917;Tend=1142;ID=RND-6_FAMILY-5246;shortTE=F
CM029555.1	RepeatMasker	Unknown	26562503	26563152	2367	-	NA	Tstart=825;Tend=1483;ID=RND-4_FAMILY-12;shortTE=F
CM029555.1	RepeatMasker	DNA/hAT-Charlie	26564370	26564618	1111	-	NA	Tstart=956;Tend=1205;ID=RND-6_FAMILY-6777;shortTE=F;TEgroup=ctg_10|RND-6_FAMILY-6777|11
CM029555.1	RepeatMasker	Unknown	26565485	26565609	513	+	NA	Tstart=1512;Tend=1635;ID=RND-5_FAMILY-273;shortTE=F
CM029555.1	RepeatMasker	LINE/L2	26567175	26567303	861	-	NA	Tstart=3269;Tend=3400;ID=RND-5_FAMILY-1059;shortTE=F
CM029555.1	RepeatMasker	DNA/CMC-EnSpm	26568076	26568334	987	-	NA	Tstart=4207;Tend=4462;ID=RND-6_FAMILY-9514;shortTE=F
CM029555.1	RepeatMasker	Unknown	26568117	26568371	1378	-	NA	Tstart=957;Tend=1174;ID=RND-1_FAMILY-232;shortTE=F
CM029555.1	RepeatMasker	Unknown	26569089	26569220	808	-	NA	Tstart=2382;Tend=2498;ID=RND-6_FAMILY-9584;shortTE=F
CM029555.1	RepeatMasker	Unknown	26569591	26569699	728	-	NA	Tstart=2819;Tend=2924;ID=RND-6_FAMILY-4261;shortTE=F
CM029555.1	RepeatMasker	Unknown	26571184	26571417	1397	+	NA	Tstart=817;Tend=1051;ID=RND-4_FAMILY-12;shortTE=F
CM029555.1	RepeatMasker	Unknown	26572911	26573083	517	+	NA	Tstart=489;Tend=660;ID=RND-6_FAMILY-1375;shortTE=F
CM029555.1	RepeatMasker	Unknown	26573763	26574013	746	+	NA	Tstart=998;Tend=1241;ID=RND-6_FAMILY-6551;shortTE=F
CM029555.1	RepeatMasker	DNA/TcMar-Tc1	26574010	26574275	1000	+	NA	Tstart=1711;Tend=1970;ID=RND-2_FAMILY-37;shortTE=F
CM029555.1	RepeatMasker	DNA/hAT-Charlie	26574438	26574655	1539	-	NA	Tstart=956;Tend=1173;ID=RND-6_FAMILY-6777;shortTE=F
CM029555.1	RepeatMasker	Unknown	26576185	26576321	757	-	NA	Tstart=1660;Tend=1798;ID=RND-1_FAMILY-244;shortTE=F
CM029555.1	RepeatMasker	Unknown	26577181	26577290	402	+	NA	Tstart=1177;Tend=1280;ID=RND-5_FAMILY-2829;shortTE=F
CM029555.1	RepeatMasker	LTR/ERV1	26577761	26577989	1259	-	NA	Tstart=1555;Tend=1786;ID=RND-6_FAMILY-1988;shortTE=F
CM029555.1	RepeatMasker	RC/Helitron	26580415	26580738	639	+	NA	Tstart=1474;Tend=1772;ID=RND-4_FAMILY-19;shortTE=F
CM029555.1	RepeatMasker	Unknown	26581873	26582134	1305	-	NA	Tstart=832;Tend=1032;ID=RND-4_FAMILY-12;shortTE=F
CM029555.1	RepeatMasker	Unknown	26582310	26583243	7150	+	NA	Tstart=932;Tend=1886;ID=RND-6_FAMILY-1216;shortTE=F
CM029555.1	RepeatMasker	LTR/ERV1	26583630	26584315	1890	-	NA	Tstart=1089;Tend=1762;ID=RND-6_FAMILY-1988;shortTE=F
CM029555.1	RepeatMasker	DNA/hAT-Charlie	26584675	26584930	1473	+	NA	Tstart=953;Tend=1173;ID=RND-6_FAMILY-6777;shortTE=F
CM029555.1	RepeatMasker	DNA	26585763	26586005	1371	+	NA	Tstart=324;Tend=566;ID=RND-6_FAMILY-1340;shortTE=F
CM029555.1	RepeatMasker	Unknown	26585792	26586033	1715	+	NA	Tstart=820;Tend=1036;ID=RND-4_FAMILY-12;shortTE=F
CM029555.1	RepeatMasker	LINE/Penelope	26586547	26586690	1109	+	NA	Tstart=780;Tend=923;ID=RND-6_FAMILY-5891;shortTE=F
CM029555.1	RepeatMasker	Unknown	26587178	26588144	5273	-	NA	Tstart=626;Tend=1639;ID=RND-1_FAMILY-599;shortTE=F
CM029555.1	RepeatMasker	Unknown	26588332	26588520	1236	-	NA	Tstart=913;Tend=1104;ID=RND-6_FAMILY-656;shortTE=F
CM029555.1	RepeatMasker	Unknown	26588631	26588825	980	-	NA	Tstart=820;Tend=1140;ID=RND-4_FAMILY-12;shortTE=F
CM029555.1	RepeatMasker	Unknown	26589819	26589944	590	+	NA	Tstart=1039;Tend=1166;ID=RND-6_FAMILY-41;shortTE=F
CM029555.1	RepeatMasker	Unknown	26590039	26590213	859	+	NA	Tstart=908;Tend=1039;ID=RND-6_FAMILY-1885;shortTE=F
CM029555.1	RepeatMasker	Unknown	26590052	26590278	804	-	NA	Tstart=757;Tend=969;ID=RND-6_FAMILY-2231;shortTE=F
CM029555.1	RepeatMasker	Unknown	26590311	26590504	543	-	NA	Tstart=909;Tend=1054;ID=RND-1_FAMILY-801;shortTE=F
CM029555.1	RepeatMasker	Unknown	26590637	26590821	455	-	NA	Tstart=2854;Tend=3027;ID=RND-5_FAMILY-3489;shortTE=F
CM029555.1	RepeatMasker	Unknown	26592462	26593383	7153	+	NA	Tstart=929;Tend=1887;ID=RND-6_FAMILY-1216;shortTE=F
CM029555.1	RepeatMasker	LINE/L2	26593994	26594267	1717	-	NA	Tstart=4779;Tend=5019;ID=RND-5_FAMILY-714;shortTE=F
CM029555.1	RepeatMasker	LTR/ERV1	26594591	26595024	2485	-	NA	Tstart=844;Tend=1307;ID=RND-6_FAMILY-1988;shortTE=F
CM029555.1	RepeatMasker	Unknown	26595954	26596086	559	-	NA	Tstart=2356;Tend=2478;ID=RND-1_FAMILY-56;shortTE=T;TEgroup=ctg_10|RND-1_FAMILY-56|22
CM029555.1	RepeatMasker	LINE/L2	26596351	26596460	638	+	NA	Tstart=2605;Tend=2713;ID=RND-5_FAMILY-925;shortTE=F
CM029555.1	RepeatMasker	Unknown	26597312	26598303	8223	+	NA	Tstart=1166;Tend=2187;ID=RND-5_FAMILY-444;shortTE=F
CM029555.1	RepeatMasker	Unknown	26598700	26598804	677	-	NA	Tstart=2821;Tend=2912;ID=RND-6_FAMILY-4261;shortTE=F
CM029555.1	RepeatMasker	Unknown	26601501	26601694	1306	+	NA	Tstart=915;Tend=1104;ID=RND-6_FAMILY-656;shortTE=F
CM029555.1	RepeatMasker	Unknown	26602112	26602340	1253	+	NA	Tstart=1277;Tend=1481;ID=RND-4_FAMILY-12;shortTE=F
CM029555.1	RepeatMasker	LTR/ERV1	26603637	26603888	1376	+	NA	Tstart=1065;Tend=1313;ID=RND-6_FAMILY-1988;shortTE=F
CM029555.1	RepeatMasker	Unknown	26603664	26604202	2182	+	NA	Tstart=923;Tend=1511;ID=RND-6_FAMILY-5246;shortTE=F
CM029555.1	RepeatMasker	Unknown	26604683	26604815	724	+	NA	Tstart=1118;Tend=1242;ID=RND-1_FAMILY-209;shortTE=F
CM029555.1	RepeatMasker	Unknown	26606287	26606531	459	+	NA	Tstart=536;Tend=769;ID=RND-6_FAMILY-8208;shortTE=F
CM029555.1	RepeatMasker	Unknown	26606870	26607331	1369	-	NA	Tstart=1627;Tend=1870;ID=RND-4_FAMILY-875;shortTE=F
CM029555.1	RepeatMasker	LTR/ERV1	26608240	26608747	2016	-	NA	Tstart=846;Tend=1306;ID=RND-6_FAMILY-1988;shortTE=F
CM029555.1	RepeatMasker	Unknown	26608932	26609044	499	-	NA	Tstart=1073;Tend=1189;ID=RND-5_FAMILY-433;shortTE=F
CM029555.1	RepeatMasker	Unknown	26609115	26609329	1015	-	NA	Tstart=992;Tend=1210;ID=RND-1_FAMILY-124;shortTE=F
CM029555.1	RepeatMasker	Unknown	26609662	26609899	1121	+	NA	Tstart=907;Tend=1145;ID=RND-6_FAMILY-4614;shortTE=F
CM029555.1	RepeatMasker	Unknown	26611395	26611649	1517	+	NA	Tstart=817;Tend=1036;ID=RND-4_FAMILY-12;shortTE=F
CM029555.1	RepeatMasker	Unknown	26611419	26611683	1049	-	NA	Tstart=2495;Tend=2738;ID=RND-1_FAMILY-512;shortTE=F
CM029555.1	RepeatMasker	Unknown	26612144	26612887	5892	+	NA	Tstart=962;Tend=1719;ID=RND-1_FAMILY-464;shortTE=F
CM029555.1	RepeatMasker	Unknown	26613379	26613666	1502	-	NA	Tstart=923;Tend=1170;ID=RND-6_FAMILY-5246;shortTE=F
CM029555.1	RepeatMasker	Unknown	26614330	26614484	922	+	NA	Tstart=516;Tend=669;ID=RND-6_FAMILY-7922;shortTE=F
CM029555.1	RepeatMasker	Unknown	26615208	26615327	1581	-	NA	Tstart=818;Tend=1036;ID=RND-4_FAMILY-12;shortTE=F
CM029555.1	RepeatMasker	Unknown	26615328	26615442	569	+	NA	Tstart=1319;Tend=1427;ID=RND-6_FAMILY-2526;shortTE=F
CM029555.1	RepeatMasker	SINE	26618806	26619023	1550	+	NA	Tstart=834;Tend=1051;ID=RND-6_FAMILY-1645;shortTE=F
CM029555.1	RepeatMasker	DNA	26618809	26619053	1257	-	NA	Tstart=730;Tend=972;ID=RND-6_FAMILY-1340;shortTE=F
CM029555.1	RepeatMasker	Unknown	26620579	26620679	424	-	NA	Tstart=981;Tend=1079;ID=RND-6_FAMILY-5;shortTE=F
CM029555.1	RepeatMasker	Unknown	26620748	26620990	732	-	NA	Tstart=733;Tend=958;ID=RND-1_FAMILY-573;shortTE=F
CM029555.1	RepeatMasker	Unknown	26622418	26622600	814	+	NA	Tstart=459;Tend=927;ID=RND-6_FAMILY-1561;shortTE=F
CM029555.1	RepeatMasker	LINE/I-Jockey	26622601	26622855	1028	-	NA	Tstart=1289;Tend=1543;ID=RND-6_FAMILY-9435;shortTE=F
CM029555.1	RepeatMasker	DNA/hAT-Charlie	26622638	26622855	1676	+	NA	Tstart=953;Tend=1170;ID=RND-6_FAMILY-6777;shortTE=F
CM029555.1	RepeatMasker	Unknown	26623262	26623451	1411	-	NA	Tstart=917;Tend=1102;ID=RND-6_FAMILY-656;shortTE=F
CM029555.1	RepeatMasker	Unknown	26624700	26624883	895	+	NA	Tstart=1069;Tend=1257;ID=RND-1_FAMILY-197;shortTE=F
CM029555.1	RepeatMasker	Unknown	26625210	26625330	550	-	NA	Tstart=1806;Tend=1928;ID=RND-5_FAMILY-2829;shortTE=F
CM029555.1	RepeatMasker	Unknown	26625324	26625447	549	+	NA	Tstart=2353;Tend=2474;ID=RND-1_FAMILY-56;shortTE=F
CM029555.1	RepeatMasker	Unknown	26626525	26626713	1548	-	NA	Tstart=1059;Tend=1247;ID=RND-1_FAMILY-209;shortTE=F
CM029555.1	RepeatMasker	Unknown	26626832	26627110	1531	-	NA	Tstart=817;Tend=1033;ID=RND-4_FAMILY-12;shortTE=F
CM029555.1	RepeatMasker	Unknown	26627345	26628244	7524	+	NA	Tstart=1687;Tend=2654;ID=RND-1_FAMILY-719;shortTE=F
CM029555.1	RepeatMasker	Unknown	26628735	26628875	641	-	NA	Tstart=4177;Tend=4318;ID=RND-1_FAMILY-427;shortTE=F
CM029555.1	RepeatMasker	SINE	26629279	26629493	1565	-	NA	Tstart=840;Tend=1054;ID=RND-6_FAMILY-1645;shortTE=F
CM029555.1	RepeatMasker	Unknown	26632528	26632696	454	+	NA	Tstart=210;Tend=392;ID=RND-1_FAMILY-801;shortTE=F
CM029555.1	RepeatMasker	Unknown	26632805	26632965	694	+	NA	Tstart=1349;Tend=1524;ID=RND-6_FAMILY-7922;shortTE=F
CM029555.1	RepeatMasker	Unknown	26634524	26634763	1630	-	NA	Tstart=955;Tend=1192;ID=RND-1_FAMILY-232;shortTE=F
CM029555.1	RepeatMasker	LTR/ERV1	26634544	26634789	1445	+	NA	Tstart=846;Tend=1090;ID=RND-6_FAMILY-1988;shortTE=F
CM029555.1	RepeatMasker	LINE/L2	26636024	26636209	584	-	NA	Tstart=692;Tend=879;ID=RND-1_FAMILY-360;shortTE=F
CM029555.1	RepeatMasker	Unknown	26636201	26636378	751	-	NA	Tstart=904;Tend=1123;ID=RND-6_FAMILY-4706;shortTE=F
CM029555.1	RepeatMasker	Unknown	26636403	26636602	1011	+	NA	Tstart=2248;Tend=2414;ID=RND-6_FAMILY-1277;shortTE=F
CM029555.1	RepeatMasker	Unknown	26638709	26638990	1405	-	NA	Tstart=762;Tend=1051;ID=RND-6_FAMILY-4920;shortTE=F
CM029555.1	RepeatMasker	Unknown	26639155	26639301	995	-	NA	Tstart=2084;Tend=2231;ID=RND-6_FAMILY-1364;shortTE=F
CM029555.1	RepeatMasker	RC/Helitron	26641046	26641737	4680	+	NA	Tstart=905;Tend=1653;ID=RND-1_FAMILY-69;shortTE=F
CM029555.1	RepeatMasker	SINE	26641735	26641870	953	+	NA	Tstart=920;Tend=1055;ID=RND-6_FAMILY-1645;shortTE=F
CM029555.1	RepeatMasker	Unknown	26642645	26642868	1383	-	NA	Tstart=819;Tend=1041;ID=RND-4_FAMILY-12;shortTE=F
CM029555.1	RepeatMasker	Unknown	26643589	26643761	459	+	NA	Tstart=1807;Tend=2029;ID=RND-5_FAMILY-2829;shortTE=F
CM029555.1	RepeatMasker	DNA/TcMar-Tc1	26643622	26643765	479	-	NA	Tstart=1182;Tend=1314;ID=RND-6_FAMILY-12238;shortTE=F
CM029555.1	RepeatMasker	Unknown	26644804	26645084	2101	+	NA	Tstart=2185;Tend=2932;ID=RND-4_FAMILY-104;shortTE=F
CM029555.1	RepeatMasker	LTR/ERV1	26645085	26645593	2442	+	NA	Tstart=864;Tend=1306;ID=RND-6_FAMILY-1988;shortTE=F
CM029555.1	RepeatMasker	Unknown	26645377	26645628	786	-	NA	Tstart=1677;Tend=1931;ID=RND-6_FAMILY-629;shortTE=F
CM029555.1	RepeatMasker	Unknown	26646089	26646251	536	-	NA	Tstart=2235;Tend=2409;ID=RND-6_FAMILY-1277;shortTE=F
CM029555.1	RepeatMasker	Unknown	26647605	26648747	4851	-	NA	Tstart=211;Tend=2094;ID=RND-6_FAMILY-2328;shortTE=F;TEgroup=ctg_10|RND-6_FAMILY-2328|4
CM029555.1	RepeatMasker	Unknown	26649067	26649217	625	-	NA	Tstart=2332;Tend=2478;ID=RND-1_FAMILY-56;shortTE=F
CM029555.1	RepeatMasker	Unknown	26649597	26649715	918	+	NA	Tstart=611;Tend=925;ID=RND-6_FAMILY-1561;shortTE=F
CM029555.1	RepeatMasker	DNA/hAT-Charlie	26649716	26649934	1589	+	NA	Tstart=953;Tend=1168;ID=RND-6_FAMILY-6777;shortTE=F
CM029555.1	RepeatMasker	Unknown	26649728	26649991	850	-	NA	Tstart=248;Tend=493;ID=RND-1_FAMILY-709;shortTE=F
CM029555.1	RepeatMasker	LTR/ERV1	26650834	26651048	1567	-	NA	Tstart=1089;Tend=1305;ID=RND-6_FAMILY-1988;shortTE=F
CM029555.1	RepeatMasker	Unknown	26650837	26651085	979	+	NA	Tstart=2058;Tend=2288;ID=RND-6_FAMILY-77;shortTE=F
CM029555.1	RepeatMasker	Unknown	26651336	26651567	1071	-	NA	Tstart=1175;Tend=1418;ID=RND-6_FAMILY-6551;shortTE=F
CM029555.1	RepeatMasker	Unknown	26651699	26651911	656	-	NA	Tstart=902;Tend=1110;ID=RND-5_FAMILY-2820;shortTE=F
CM029555.1	RepeatMasker	Unknown	26651945	26652141	785	+	NA	Tstart=893;Tend=1095;ID=RND-5_FAMILY-481;shortTE=F
CM029555.1	RepeatMasker	Unknown	26652887	26653128	548	-	NA	Tstart=1039;Tend=1510;ID=RND-6_FAMILY-41;shortTE=F
CM029555.1	RepeatMasker	Unknown	26653121	26653379	1081	-	NA	Tstart=888;Tend=1088;ID=RND-1_FAMILY-301;shortTE=F
CM029555.1	RepeatMasker	LINE/CR1	26653613	26653870	426	-	NA	Tstart=1660;Tend=1880;ID=RND-5_FAMILY-3848;shortTE=F
CM029555.1	RepeatMasker	LTR/ERV1	26654317	26654520	1469	-	NA	Tstart=846;Tend=1304;ID=RND-6_FAMILY-1988;shortTE=F
CM029555.1	RepeatMasker	Unknown	26654521	26654740	1567	+	NA	Tstart=818;Tend=1033;ID=RND-4_FAMILY-12;shortTE=F
CM029555.1	RepeatMasker	LINE/Penelope	26657441	26657684	820	+	NA	Tstart=922;Tend=1176;ID=RND-6_FAMILY-1559;shortTE=F
CM029555.1	RepeatMasker	LTR/ERV1	26658179	26658402	1557	-	NA	Tstart=844;Tend=1067;ID=RND-6_FAMILY-1988;shortTE=F
CM029555.1	RepeatMasker	SINE	26658183	26658440	1464	+	NA	Tstart=837;Tend=1096;ID=RND-6_FAMILY-1645;shortTE=F
CM029555.1	RepeatMasker	Unknown	26661604	26661771	1130	+	NA	Tstart=744;Tend=930;ID=RND-6_FAMILY-2653;shortTE=F
CM029555.1	RepeatMasker	Unknown	26661980	26662194	453	+	NA	Tstart=1523;Tend=1728;ID=RND-6_FAMILY-9584;shortTE=F
CM029555.1	RepeatMasker	Unknown	26662591	26662815	1686	-	NA	Tstart=947;Tend=1166;ID=RND-5_FAMILY-1487;shortTE=F
CM029555.1	RepeatMasker	LTR/ERV1	26664734	26664950	1610	-	NA	Tstart=1089;Tend=1306;ID=RND-6_FAMILY-1988;shortTE=F
CM029555.1	RepeatMasker	Unknown	26664737	26664977	925	+	NA	Tstart=60;Tend=303;ID=RND-6_FAMILY-2653;shortTE=F
CM029555.1	RepeatMasker	Unknown	26665515	26665634	623	+	NA	Tstart=2875;Tend=2988;ID=RND-6_FAMILY-769;shortTE=F
CM029555.1	RepeatMasker	LINE/L2	26666407	26666661	860	-	NA	Tstart=2165;Tend=2397;ID=RND-5_FAMILY-324;shortTE=F
CM029555.1	RepeatMasker	Unknown	26666914	26667130	1578	-	NA	Tstart=816;Tend=1031;ID=RND-4_FAMILY-12;shortTE=F
CM029555.1	RepeatMasker	Unknown	26667611	26667797	1271	+	NA	Tstart=1055;Tend=1241;ID=RND-1_FAMILY-197;shortTE=F
CM029555.1	RepeatMasker	LINE/I-Jockey	26668387	26668631	1022	+	NA	Tstart=1250;Tend=1510;ID=RND-6_FAMILY-9435;shortTE=F
CM029555.1	RepeatMasker	Unknown	26668418	26668639	1522	-	NA	Tstart=817;Tend=1035;ID=RND-4_FAMILY-12;shortTE=F
CM029555.1	RepeatMasker	Unknown	26668535	26668682	623	+	NA	Tstart=1317;Tend=1461;ID=RND-6_FAMILY-2526;shortTE=F
CM029555.1	RepeatMasker	Unknown	26669126	26669266	532	-	NA	Tstart=905;Tend=1074;ID=RND-6_FAMILY-5;shortTE=F
CM029555.1	RepeatMasker	LTR/ERV1	26670430	26670680	1356	+	NA	Tstart=1059;Tend=1305;ID=RND-6_FAMILY-1988;shortTE=F
CM029555.1	RepeatMasker	Unknown	26670461	26670680	1614	-	NA	Tstart=817;Tend=1033;ID=RND-4_FAMILY-12;shortTE=F
CM029555.1	RepeatMasker	DNA/hAT-Charlie	26670934	26671156	1632	-	NA	Tstart=953;Tend=1175;ID=RND-6_FAMILY-6777;shortTE=F
CM029555.1	RepeatMasker	Unknown	26672242	26672369	906	-	NA	Tstart=1355;Tend=1483;ID=RND-1_FAMILY-844;shortTE=F
CM029555.1	RepeatMasker	Unknown	26672966	26673211	1461	-	NA	Tstart=117;Tend=359;ID=RND-6_FAMILY-1499;shortTE=F
CM029555.1	RepeatMasker	SINE	26672997	26673213	1604	-	NA	Tstart=838;Tend=1054;ID=RND-6_FAMILY-1645;shortTE=F
CM029555.1	RepeatMasker	Unknown	26673413	26673644	930	+	NA	Tstart=1842;Tend=2058;ID=RND-5_FAMILY-1914;shortTE=F
CM029555.1	RepeatMasker	DNA/hAT-Charlie	26673643	26673837	1220	+	NA	Tstart=962;Tend=1170;ID=RND-6_FAMILY-6777;shortTE=F
CM029555.1	RepeatMasker	Unknown	26674590	26674839	558	-	NA	Tstart=391;Tend=624;ID=RND-5_FAMILY-433;shortTE=F
CM029555.1	RepeatMasker	Unknown	26676264	26677016	4621	-	NA	Tstart=888;Tend=1626;ID=RND-4_FAMILY-23;shortTE=F
CM029555.1	RepeatMasker	Unknown	26677945	26678163	1600	+	NA	Tstart=817;Tend=1034;ID=RND-4_FAMILY-12;shortTE=F
CM029555.1	RepeatMasker	RC/Helitron	26678459	26679043	4025	-	NA	Tstart=1042;Tend=1653;ID=RND-1_FAMILY-69;shortTE=F
CM029555.1	RepeatMasker	Unknown	26681753	26682015	1351	+	NA	Tstart=854;Tend=1109;ID=RND-6_FAMILY-1939;shortTE=F
CM029555.1	RepeatMasker	Unknown	26684597	26684847	1201	+	NA	Tstart=1404;Tend=1650;ID=RND-1_FAMILY-527;shortTE=F
CM029555.1	RepeatMasker	Unknown	26685356	26685540	1318	+	NA	Tstart=925;Tend=1122;ID=RND-1_FAMILY-152;shortTE=F
CM029555.1	RepeatMasker	Unknown	26686203	26686439	1451	-	NA	Tstart=817;Tend=1181;ID=RND-4_FAMILY-12;shortTE=F
CM029555.1	RepeatMasker	DNA/hAT-Charlie	26686606	26686886	607	-	NA	Tstart=1468;Tend=1736;ID=RND-6_FAMILY-6777;shortTE=F
CM029555.1	RepeatMasker	LINE/L2	26686940	26687513	4638	+	NA	Tstart=691;Tend=1264;ID=RND-1_FAMILY-360;shortTE=F
CM029555.1	RepeatMasker	DNA/hAT	26693507	26693971	3451	+	NA	Tstart=449;Tend=909;ID=RND-5_FAMILY-2448;shortTE=F
CM029555.1	RepeatMasker	Unknown	26694297	26694543	1145	-	NA	Tstart=1455;Tend=1698;ID=RND-6_FAMILY-652;shortTE=F
CM029555.1	RepeatMasker	LINE/L2	26694573	26694965	3090	+	NA	Tstart=1853;Tend=2245;ID=RND-5_FAMILY-2068;shortTE=F
CM029555.1	RepeatMasker	DNA/TcMar-Tc1	26695485	26695736	2006	+	NA	Tstart=932;Tend=1192;ID=RND-4_FAMILY-361;shortTE=F
CM029555.1	RepeatMasker	DNA/TcMar-Tc1	26695912	26696611	5492	+	NA	Tstart=1171;Tend=1876;ID=RND-4_FAMILY-361;shortTE=F
CM029555.1	RepeatMasker	Unknown	26697205	26697390	685	-	NA	Tstart=872;Tend=1062;ID=RND-6_FAMILY-41;shortTE=F
CM029555.1	RepeatMasker	Unknown	26698054	26698156	811	-	NA	Tstart=1124;Tend=1228;ID=RND-1_FAMILY-198;shortTE=F
CM029555.1	RepeatMasker	Unknown	26698223	26698654	587	+	NA	Tstart=201;Tend=587;ID=RND-6_FAMILY-2328;shortTE=F
CM029555.1	RepeatMasker	Unknown	26698655	26698992	3429	-	NA	Tstart=749;Tend=1285;ID=RND-1_FAMILY-675;shortTE=F
CM029555.1	RepeatMasker	Unknown	26699366	26699502	454	+	NA	Tstart=2001;Tend=2140;ID=RND-1_FAMILY-501;shortTE=F
CM029555.1	RepeatMasker	Unknown	26699613	26699947	1868	+	NA	Tstart=768;Tend=1122;ID=RND-4_FAMILY-2208;shortTE=F
CM029555.1	RepeatMasker	Unknown	26699964	26700197	1961	+	NA	Tstart=748;Tend=980;ID=RND-4_FAMILY-349;shortTE=F
CM029555.1	RepeatMasker	LINE/L2	26700230	26700361	950	-	NA	Tstart=787;Tend=924;ID=RND-6_FAMILY-4227;shortTE=F
CM029555.1	RepeatMasker	Unknown	26700374	26700612	1056	+	NA	Tstart=1137;Tend=1379;ID=RND-4_FAMILY-2208;shortTE=F
CM029555.1	RepeatMasker	Unknown	26700929	26701715	5928	+	NA	Tstart=1012;Tend=1813;ID=RND-1_FAMILY-139;shortTE=F
CM029555.1	RepeatMasker	DNA/hAT-Charlie	26701807	26701922	772	-	NA	Tstart=974;Tend=1091;ID=RND-6_FAMILY-6777;shortTE=F
CM029555.1	RepeatMasker	Unknown	26702047	26702244	1021	+	NA	Tstart=917;Tend=1097;ID=RND-6_FAMILY-1939;shortTE=F
CM029555.1	RepeatMasker	Unknown	26702314	26702615	1024	+	NA	Tstart=863;Tend=1186;ID=RND-6_FAMILY-41;shortTE=F
CM029555.1	RepeatMasker	Unknown	26702912	26703092	776	+	NA	Tstart=2237;Tend=2420;ID=RND-6_FAMILY-1277;shortTE=F
CM029555.1	RepeatMasker	Unknown	26703288	26703479	922	-	NA	Tstart=910;Tend=1099;ID=RND-5_FAMILY-481;shortTE=F
CM029555.1	RepeatMasker	Unknown	26703808	26704182	3183	+	NA	Tstart=858;Tend=1252;ID=RND-1_FAMILY-325;shortTE=F
CM029555.1	RepeatMasker	Unknown	26704199	26704505	2083	+	NA	Tstart=1013;Tend=1358;ID=RND-6_FAMILY-7320;shortTE=F
CM029555.1	RepeatMasker	Unknown	26704699	26704849	1285	+	NA	Tstart=963;Tend=1113;ID=RND-1_FAMILY-273;shortTE=F
CM029555.1	RepeatMasker	Unknown	26707126	26707257	474	+	NA	Tstart=2111;Tend=2217;ID=RND-1_FAMILY-647;shortTE=F
CM029555.1	RepeatMasker	Unknown	26708024	26708314	1373	+	NA	Tstart=819;Tend=1033;ID=RND-4_FAMILY-12;shortTE=F
CM029555.1	RepeatMasker	Unknown	26708102	26708342	614	-	NA	Tstart=1680;Tend=1929;ID=RND-6_FAMILY-629;shortTE=F
CM029555.1	RepeatMasker	Unknown	26711013	26711143	560	-	NA	Tstart=794;Tend=913;ID=RND-1_FAMILY-179;shortTE=F
CM029555.1	RepeatMasker	Unknown	26711605	26711712	929	+	NA	Tstart=966;Tend=1073;ID=RND-6_FAMILY-35;shortTE=F
CM029555.1	RepeatMasker	Unknown	26712134	26712455	1113	-	NA	Tstart=815;Tend=1238;ID=RND-4_FAMILY-12;shortTE=F
CM029555.1	RepeatMasker	LINE/L2	26713038	26713174	466	-	NA	Tstart=1551;Tend=1690;ID=RND-6_FAMILY-328;shortTE=F
CM029555.1	RepeatMasker	Unknown	26713613	26713776	913	-	NA	Tstart=918;Tend=1033;ID=RND-4_FAMILY-12;shortTE=F
CM029555.1	RepeatMasker	Unknown	26713937	26714095	831	+	NA	Tstart=2263;Tend=2424;ID=RND-6_FAMILY-1277;shortTE=F
CM029555.1	RepeatMasker	Unknown	26714238	26714644	778	+	NA	Tstart=2022;Tend=2460;ID=RND-5_FAMILY-93;shortTE=F
CM029555.1	RepeatMasker	LINE/Penelope	26715132	26715237	602	+	NA	Tstart=842;Tend=947;ID=RND-6_FAMILY-5891;shortTE=F
CM029555.1	RepeatMasker	Unknown	26715241	26715524	931	+	NA	Tstart=3358;Tend=3639;ID=RND-1_FAMILY-119;shortTE=F
CM029555.1	RepeatMasker	Unknown	26717446	26717636	888	+	NA	Tstart=918;Tend=1119;ID=RND-1_FAMILY-90;shortTE=F
CM029555.1	RepeatMasker	Unknown	26717831	26718058	1486	+	NA	Tstart=1268;Tend=1489;ID=RND-6_FAMILY-2174;shortTE=F
CM029555.1	RepeatMasker	Unknown	26718183	26718769	1329	+	NA	Tstart=756;Tend=1734;ID=RND-1_FAMILY-675;shortTE=F;TEgroup=ctg_10|RND-1_FAMILY-675|5
CM029555.1	RepeatMasker	LINE/L2	26718857	26719005	405	-	NA	Tstart=1179;Tend=1660;ID=RND-6_FAMILY-1279;shortTE=T;TEgroup=ctg_10|RND-6_FAMILY-1279|1
CM029555.1	RepeatMasker	LINE/L2	26719013	26719266	1534	+	NA	Tstart=1402;Tend=1631;ID=RND-6_FAMILY-2553;shortTE=F
CM029555.1	RepeatMasker	LINE/L2	26719514	26719692	684	-	NA	Tstart=887;Tend=1089;ID=RND-6_FAMILY-1279;shortTE=F
CM029555.1	RepeatMasker	LINE/L2	26721379	26721524	1207	+	NA	Tstart=719;Tend=864;ID=RND-6_FAMILY-879;shortTE=F
CM029555.1	RepeatMasker	Unknown	26722563	26722736	431	-	NA	Tstart=1640;Tend=1830;ID=RND-6_FAMILY-769;shortTE=F
CM029555.1	RepeatMasker	Unknown	26723096	26723394	768	+	NA	Tstart=1673;Tend=2199;ID=RND-6_FAMILY-1097;shortTE=F;TEgroup=ctg_10|RND-6_FAMILY-1097|3
CM029555.1	RepeatMasker	Unknown	26723445	26723662	431	-	NA	Tstart=1664;Tend=1901;ID=RND-6_FAMILY-1097;shortTE=F
CM029555.1	RepeatMasker	Unknown	26723822	26723979	510	-	NA	Tstart=1220;Tend=1378;ID=RND-4_FAMILY-2208;shortTE=F
CM029555.1	RepeatMasker	Unknown	26726208	26726365	597	+	NA	Tstart=2332;Tend=2479;ID=RND-1_FAMILY-56;shortTE=F
CM029555.1	RepeatMasker	Unknown	26726519	26726619	582	-	NA	Tstart=2428;Tend=2495;ID=RND-5_FAMILY-685;shortTE=F
CM029555.1	RepeatMasker	DNA/hAT-Charlie	26727208	26727424	1726	-	NA	Tstart=956;Tend=1172;ID=RND-6_FAMILY-6777;shortTE=F
CM029555.1	RepeatMasker	Unknown	26727869	26728113	986	-	NA	Tstart=306;Tend=573;ID=RND-6_FAMILY-2328;shortTE=F
CM029555.1	RepeatMasker	Unknown	26728438	26728671	782	-	NA	Tstart=2716;Tend=2961;ID=RND-4_FAMILY-104;shortTE=F
CM029555.1	RepeatMasker	DNA/hAT-Charlie	26728470	26728673	1446	+	NA	Tstart=953;Tend=1171;ID=RND-6_FAMILY-6777;shortTE=F
CM029555.1	RepeatMasker	Unknown	26728945	26729277	1046	-	NA	Tstart=834;Tend=1132;ID=RND-4_FAMILY-12;shortTE=F
CM029555.1	RepeatMasker	Unknown	26730071	26730300	1291	-	NA	Tstart=817;Tend=1041;ID=RND-4_FAMILY-12;shortTE=F
CM029555.1	RepeatMasker	Unknown	26730076	26730581	1448	+	NA	Tstart=814;Tend=1355;ID=RND-6_FAMILY-4706;shortTE=F
CM029555.1	RepeatMasker	LINE/Penelope	26730765	26730929	1173	-	NA	Tstart=756;Tend=922;ID=RND-6_FAMILY-5891;shortTE=F
CM029555.1	RepeatMasker	Unknown	26731484	26731607	566	+	NA	Tstart=964;Tend=1072;ID=RND-6_FAMILY-35;shortTE=F
CM029555.1	RepeatMasker	Unknown	26732462	26732695	1644	-	NA	Tstart=959;Tend=1167;ID=RND-5_FAMILY-1487;shortTE=F
CM029555.1	RepeatMasker	Unknown	26733063	26733296	1548	-	NA	Tstart=857;Tend=1090;ID=RND-5_FAMILY-153;shortTE=F
CM029555.1	RepeatMasker	Unknown	26733753	26733936	664	-	NA	Tstart=1668;Tend=1855;ID=RND-6_FAMILY-4370;shortTE=F
CM029555.1	RepeatMasker	Unknown	26733971	26734100	936	+	NA	Tstart=508;Tend=637;ID=RND-1_FAMILY-210;shortTE=F
CM029555.1	RepeatMasker	Unknown	26734680	26734803	427	+	NA	Tstart=911;Tend=1043;ID=RND-6_FAMILY-3469;shortTE=F
CM029555.1	RepeatMasker	Unknown	26734802	26735060	1513	-	NA	Tstart=956;Tend=1216;ID=RND-1_FAMILY-232;shortTE=F
CM029555.1	RepeatMasker	Unknown	26734839	26735089	1646	+	NA	Tstart=943;Tend=1166;ID=RND-5_FAMILY-1487;shortTE=F
CM029555.1	RepeatMasker	DNA/TcMar-Pogo	26734848	26735131	748	-	NA	Tstart=1810;Tend=2104;ID=RND-6_FAMILY-3089;shortTE=F
CM029555.1	RepeatMasker	Unknown	26735535	26735774	1160	+	NA	Tstart=847;Tend=1090;ID=RND-5_FAMILY-153;shortTE=F
CM029555.1	RepeatMasker	DNA/hAT-Charlie	26735561	26735775	1351	+	NA	Tstart=957;Tend=1174;ID=RND-6_FAMILY-6777;shortTE=F
CM029555.1	RepeatMasker	Unknown	26736464	26736590	556	+	NA	Tstart=1037;Tend=1171;ID=RND-6_FAMILY-3366;shortTE=F
CM029555.1	RepeatMasker	Unknown	26736837	26737052	1513	-	NA	Tstart=923;Tend=1138;ID=RND-6_FAMILY-5246;shortTE=F
CM029555.1	RepeatMasker	Unknown	26737278	26737473	766	+	NA	Tstart=1000;Tend=1195;ID=RND-6_FAMILY-118;shortTE=F
CM029555.1	RepeatMasker	Unknown	26737846	26738354	443	-	NA	Tstart=934;Tend=1266;ID=RND-6_FAMILY-7320;shortTE=F;TEgroup=ctg_10|RND-6_FAMILY-7320|2
CM029555.1	RepeatMasker	Unknown	26738806	26739013	1257	+	NA	Tstart=820;Tend=997;ID=RND-4_FAMILY-12;shortTE=F
CM029555.1	RepeatMasker	Unknown	26740180	26740695	1357	-	NA	Tstart=907;Tend=1072;ID=RND-6_FAMILY-425;shortTE=F
CM029555.1	RepeatMasker	Unknown	26741242	26741441	514	+	NA	Tstart=996;Tend=1209;ID=RND-1_FAMILY-247;shortTE=F
CM029555.1	RepeatMasker	Unknown	26741651	26741842	1214	-	NA	Tstart=828;Tend=1028;ID=RND-4_FAMILY-12;shortTE=F
CM029555.1	RepeatMasker	LINE/L2	26741664	26741905	859	+	NA	Tstart=1788;Tend=2042;ID=RND-6_FAMILY-6312;shortTE=F
CM029555.1	RepeatMasker	Unknown	26742203	26742337	601	+	NA	Tstart=760;Tend=903;ID=RND-4_FAMILY-2208;shortTE=F
CM029555.1	RepeatMasker	Unknown	26742556	26742781	990	+	NA	Tstart=1088;Tend=1319;ID=RND-4_FAMILY-2208;shortTE=F
CM029555.1	RepeatMasker	LINE/Penelope	26743154	26743271	842	-	NA	Tstart=3230;Tend=3347;ID=RND-6_FAMILY-3148;shortTE=F
CM029555.1	RepeatMasker	Unknown	26743159	26743339	507	-	NA	Tstart=2487;Tend=2680;ID=RND-6_FAMILY-1097;shortTE=F
CM029555.1	RepeatMasker	Unknown	26743770	26744318	1063	+	NA	Tstart=901;Tend=1359;ID=RND-6_FAMILY-2652;shortTE=F;TEgroup=ctg_10|RND-6_FAMILY-2652|2
CM029555.1	RepeatMasker	Unknown	26744460	26744705	1727	+	NA	Tstart=954;Tend=1169;ID=RND-5_FAMILY-1487;shortTE=F
CM029555.1	RepeatMasker	Unknown	26744489	26744747	746	-	NA	Tstart=170;Tend=430;ID=RND-1_FAMILY-537;shortTE=F
CM029555.1	RepeatMasker	LTR/ERV1	26745065	26745498	2046	-	NA	Tstart=847;Tend=1306;ID=RND-6_FAMILY-1988;shortTE=F
CM029555.1	RepeatMasker	Unknown	26746958	26747407	1041	-	NA	Tstart=900;Tend=1651;ID=RND-6_FAMILY-1939;shortTE=F
CM029555.1	RepeatMasker	Unknown	26747172	26747408	1776	+	NA	Tstart=905;Tend=1368;ID=RND-6_FAMILY-425;shortTE=F
CM029555.1	RepeatMasker	LINE/L2	26753457	26753588	622	+	NA	Tstart=507;Tend=637;ID=RND-6_FAMILY-4126;shortTE=F
CM029555.1	RepeatMasker	Unknown	26754324	26754455	686	-	NA	Tstart=2348;Tend=2478;ID=RND-1_FAMILY-56;shortTE=F
CM029555.1	RepeatMasker	DNA/Academ-1	26754329	26754474	477	-	NA	Tstart=1663;Tend=1857;ID=RND-6_FAMILY-2507;shortTE=F
CM029555.1	RepeatMasker	Unknown	26754376	26754527	617	+	NA	Tstart=909;Tend=1054;ID=RND-1_FAMILY-801;shortTE=F
CM029555.1	RepeatMasker	Unknown	26754552	26754812	1702	+	NA	Tstart=951;Tend=1184;ID=RND-5_FAMILY-1487;shortTE=F
CM029555.1	RepeatMasker	Unknown	26754890	26755185	2490	-	NA	Tstart=751;Tend=1042;ID=RND-4_FAMILY-349;shortTE=F
CM029555.1	RepeatMasker	Unknown	26755704	26755925	1736	-	NA	Tstart=877;Tend=1102;ID=RND-1_FAMILY-386;shortTE=F
CM029555.1	RepeatMasker	Unknown	26756766	26756942	934	+	NA	Tstart=484;Tend=668;ID=RND-6_FAMILY-7922;shortTE=F
CM029555.1	RepeatMasker	Unknown	26757691	26758123	3614	+	NA	Tstart=998;Tend=1432;ID=RND-6_FAMILY-6551;shortTE=F
CM029555.1	RepeatMasker	Unknown	26758535	26758699	1176	+	NA	Tstart=918;Tend=1082;ID=RND-6_FAMILY-2033;shortTE=F
CM029555.1	RepeatMasker	Unknown	26759314	26759561	584	-	NA	Tstart=1044;Tend=1293;ID=RND-6_FAMILY-6551;shortTE=F
CM029555.1	RepeatMasker	Unknown	26761179	26761779	585	+	NA	Tstart=939;Tend=1543;ID=RND-6_FAMILY-1216;shortTE=F;TEgroup=ctg_10|RND-6_FAMILY-1216|4
CM029555.1	RepeatMasker	Unknown	26763149	26763338	670	-	NA	Tstart=1011;Tend=1203;ID=RND-6_FAMILY-118;shortTE=F
CM029555.1	RepeatMasker	Unknown	26763516	26763718	990	+	NA	Tstart=1002;Tend=1203;ID=RND-6_FAMILY-118;shortTE=F
CM029555.1	RepeatMasker	LTR/ERV1	26763844	26764060	1607	+	NA	Tstart=1090;Tend=1306;ID=RND-6_FAMILY-1988;shortTE=F
CM029555.1	RepeatMasker	Unknown	26764090	26764239	620	+	NA	Tstart=1798;Tend=1949;ID=RND-5_FAMILY-1633;shortTE=F
CM029555.1	RepeatMasker	Unknown	26764715	26764997	1397	+	NA	Tstart=900;Tend=1122;ID=RND-6_FAMILY-425;shortTE=F
CM029555.1	RepeatMasker	Unknown	26765147	26765884	2550	+	NA	Tstart=1251;Tend=2119;ID=RND-6_FAMILY-6551;shortTE=F
CM029555.1	RepeatMasker	Unknown	26766104	26766540	3530	-	NA	Tstart=996;Tend=1431;ID=RND-6_FAMILY-6551;shortTE=F
CM029555.1	RepeatMasker	Unknown	26767508	26767667	680	-	NA	Tstart=2820;Tend=2975;ID=RND-6_FAMILY-4261;shortTE=F
CM029555.1	RepeatMasker	Unknown	26767787	26767896	401	+	NA	Tstart=3208;Tend=3306;ID=RND-6_FAMILY-4001;shortTE=F
CM029555.1	RepeatMasker	Unknown	26769102	26769818	2995	-	NA	Tstart=835;Tend=2341;ID=RND-1_FAMILY-347;shortTE=F;TEgroup=ctg_10|RND-1_FAMILY-347|5
CM029555.1	RepeatMasker	Unknown	26769865	26770033	800	+	NA	Tstart=894;Tend=1177;ID=RND-6_FAMILY-1439;shortTE=F
CM029555.1	RepeatMasker	Unknown	26772721	26772821	481	-	NA	Tstart=1017;Tend=1119;ID=RND-6_FAMILY-4030;shortTE=F
CM029555.1	RepeatMasker	Unknown	26772824	26772961	1018	-	NA	Tstart=934;Tend=1066;ID=RND-4_FAMILY-1013;shortTE=F
CM029555.1	RepeatMasker	Unknown	26773343	26773510	972	-	NA	Tstart=746;Tend=928;ID=RND-6_FAMILY-2653;shortTE=F
CM029555.1	RepeatMasker	Unknown	26773847	26774120	1099	-	NA	Tstart=1416;Tend=1665;ID=RND-1_FAMILY-149;shortTE=F;TEgroup=ctg_10|RND-1_FAMILY-149|2
CM029555.1	RepeatMasker	SINE	26773873	26774090	1392	+	NA	Tstart=838;Tend=1051;ID=RND-6_FAMILY-1645;shortTE=F
CM029555.1	RepeatMasker	Unknown	26774358	26774592	806	-	NA	Tstart=1116;Tend=1356;ID=RND-6_FAMILY-7320;shortTE=F
CM029555.1	RepeatMasker	Unknown	26774587	26774828	730	+	NA	Tstart=1747;Tend=2000;ID=RND-1_FAMILY-721;shortTE=F
CM029555.1	RepeatMasker	Unknown	26775132	26776128	2756	+	NA	Tstart=1681;Tend=2652;ID=RND-1_FAMILY-119;shortTE=F
CM029555.1	RepeatMasker	Unknown	26777216	26777436	1788	-	NA	Tstart=875;Tend=1095;ID=RND-1_FAMILY-386;shortTE=F
CM029555.1	RepeatMasker	Unknown	26777651	26777997	1075	-	NA	Tstart=864;Tend=1207;ID=RND-6_FAMILY-41;shortTE=F;TEgroup=ctg_10|RND-6_FAMILY-41|8
CM029555.1	RepeatMasker	LTR/ERV1	26778327	26778564	1658	+	NA	Tstart=843;Tend=1080;ID=RND-6_FAMILY-1988;shortTE=F
CM029555.1	RepeatMasker	Unknown	26778676	26778843	583	+	NA	Tstart=946;Tend=1103;ID=RND-6_FAMILY-5056;shortTE=F
CM029555.1	RepeatMasker	Unknown	26779161	26779321	752	-	NA	Tstart=929;Tend=1130;ID=RND-1_FAMILY-90;shortTE=F
CM029555.1	RepeatMasker	Unknown	26779696	26779919	1074	+	NA	Tstart=1257;Tend=1499;ID=RND-4_FAMILY-12;shortTE=F
CM029555.1	RepeatMasker	Unknown	26780863	26781013	1019	+	NA	Tstart=921;Tend=1082;ID=RND-6_FAMILY-2033;shortTE=F
CM029555.1	RepeatMasker	Unknown	26781480	26781677	1378	-	NA	Tstart=816;Tend=1020;ID=RND-4_FAMILY-12;shortTE=F
CM029555.1	RepeatMasker	Unknown	26781888	26782178	2271	-	NA	Tstart=977;Tend=1268;ID=RND-1_FAMILY-16;shortTE=F
CM029555.1	RepeatMasker	Unknown	26782784	26783762	7300	-	NA	Tstart=924;Tend=1887;ID=RND-6_FAMILY-1216;shortTE=F
CM029555.1	RepeatMasker	Unknown	26784891	26785023	477	-	NA	Tstart=905;Tend=1070;ID=RND-6_FAMILY-5;shortTE=F
CM029555.1	RepeatMasker	Unknown	26785602	26785729	767	-	NA	Tstart=746;Tend=894;ID=RND-6_FAMILY-2653;shortTE=F
CM029555.1	RepeatMasker	Unknown	26785614	26785746	515	+	NA	Tstart=1791;Tend=1953;ID=RND-5_FAMILY-727;shortTE=F
CM029555.1	RepeatMasker	Unknown	26786033	26786144	527	+	NA	Tstart=3961;Tend=4069;ID=RND-1_FAMILY-356;shortTE=F
CM029555.1	RepeatMasker	LTR/ERV1	26786050	26786506	2304	+	NA	Tstart=846;Tend=1303;ID=RND-6_FAMILY-1988;shortTE=F
CM029555.1	RepeatMasker	LINE/L2	26786290	26786534	975	-	NA	Tstart=1745;Tend=1983;ID=RND-6_FAMILY-6312;shortTE=F
CM029555.1	RepeatMasker	SINE	26787039	26787260	1312	-	NA	Tstart=838;Tend=1055;ID=RND-6_FAMILY-1645;shortTE=F
CM029555.1	RepeatMasker	Unknown	26787936	26788197	1347	+	NA	Tstart=927;Tend=1132;ID=RND-6_FAMILY-2033;shortTE=F
CM029555.1	RepeatMasker	Unknown	26788192	26788377	765	+	NA	Tstart=905;Tend=1124;ID=RND-6_FAMILY-4706;shortTE=F
CM029555.1	RepeatMasker	Unknown	26788605	26788820	731	+	NA	Tstart=936;Tend=1128;ID=RND-6_FAMILY-4030;shortTE=F
CM029555.1	RepeatMasker	Unknown	26789999	26790216	1701	+	NA	Tstart=816;Tend=1033;ID=RND-4_FAMILY-12;shortTE=F
CM029555.1	RepeatMasker	LTR/ERV1	26790685	26790851	1249	-	NA	Tstart=846;Tend=1277;ID=RND-6_FAMILY-1988;shortTE=F
CM029555.1	RepeatMasker	SINE	26790852	26791066	1540	-	NA	Tstart=838;Tend=1053;ID=RND-6_FAMILY-1645;shortTE=F
CM029555.1	RepeatMasker	Unknown	26791133	26791342	1398	+	NA	Tstart=900;Tend=1104;ID=RND-6_FAMILY-656;shortTE=F
CM029555.1	RepeatMasker	Unknown	26791139	26791401	837	-	NA	Tstart=1621;Tend=1852;ID=RND-5_FAMILY-2079;shortTE=F
CM029555.1	RepeatMasker	Unknown	26791403	26791549	801	+	NA	Tstart=980;Tend=1181;ID=RND-6_FAMILY-1939;shortTE=F
CM029555.1	RepeatMasker	LINE/R1-LOA	26797530	26797786	576	-	NA	Tstart=914;Tend=1221;ID=RND-5_FAMILY-362;shortTE=F
CM029555.1	RepeatMasker	Unknown	26800334	26800446	459	-	NA	Tstart=1523;Tend=1647;ID=RND-1_FAMILY-527;shortTE=F
CM029555.1	RepeatMasker	LINE/RTE-X	26800819	26801040	612	+	NA	Tstart=1275;Tend=1527;ID=RND-6_FAMILY-491;shortTE=F
CM029555.1	RepeatMasker	Unknown	26801965	26802095	442	-	NA	Tstart=971;Tend=1117;ID=RND-6_FAMILY-425;shortTE=F
CM029555.1	RepeatMasker	Unknown	26804795	26804943	566	-	NA	Tstart=927;Tend=1072;ID=RND-6_FAMILY-6610;shortTE=F
CM029555.1	RepeatMasker	Unknown	26804953	26805056	400	+	NA	Tstart=1069;Tend=1177;ID=RND-6_FAMILY-884;shortTE=F
CM029555.1	RepeatMasker	Unknown	26805357	26806055	5351	-	NA	Tstart=804;Tend=1478;ID=RND-6_FAMILY-10618;shortTE=F
CM029555.1	RepeatMasker	LINE/R1-LOA	26807425	26807657	1513	-	NA	Tstart=1228;Tend=1490;ID=RND-5_FAMILY-362;shortTE=F
CM029555.1	RepeatMasker	LINE/R1-LOA	26807830	26808176	2430	-	NA	Tstart=904;Tend=1230;ID=RND-5_FAMILY-362;shortTE=F
CM029555.1	RepeatMasker	Unknown	26809256	26809458	1282	-	NA	Tstart=817;Tend=1020;ID=RND-4_FAMILY-12;shortTE=F
CM029555.1	RepeatMasker	LTR/ERV1	26811073	26811287	1593	-	NA	Tstart=1089;Tend=1303;ID=RND-6_FAMILY-1988;shortTE=F
CM029555.1	RepeatMasker	Unknown	26811306	26811557	1726	+	NA	Tstart=793;Tend=1042;ID=RND-4_FAMILY-2208;shortTE=F
CM029555.1	RepeatMasker	Unknown	26811561	26811832	1707	+	NA	Tstart=895;Tend=1155;ID=RND-6_FAMILY-425;shortTE=F
CM029555.1	RepeatMasker	LINE/RTE-X	26811913	26812088	836	-	NA	Tstart=1035;Tend=1210;ID=RND-6_FAMILY-756;shortTE=F
CM029555.1	RepeatMasker	Unknown	26812120	26812220	901	-	NA	Tstart=1253;Tend=1353;ID=RND-6_FAMILY-7320;shortTE=F
CM029555.1	RepeatMasker	Unknown	26812478	26812742	1826	-	NA	Tstart=997;Tend=1266;ID=RND-6_FAMILY-7320;shortTE=F
CM029555.1	RepeatMasker	LTR/Copia	26813028	26813407	1882	-	NA	Tstart=878;Tend=1329;ID=RND-5_FAMILY-2337;shortTE=F
CM029555.1	RepeatMasker	Unknown	26813400	26813642	1697	-	NA	Tstart=886;Tend=1127;ID=RND-6_FAMILY-425;shortTE=F
CM029555.1	RepeatMasker	Unknown	26814349	26814628	521	+	NA	Tstart=14;Tend=274;ID=RND-1_FAMILY-119;shortTE=F
CM029555.1	RepeatMasker	DNA/hAT-Charlie	26815406	26815653	1566	+	NA	Tstart=925;Tend=1172;ID=RND-6_FAMILY-6777;shortTE=F
CM029555.1	RepeatMasker	Unknown	26815437	26815655	1828	-	NA	Tstart=949;Tend=1167;ID=RND-5_FAMILY-1487;shortTE=F
CM029555.1	RepeatMasker	Unknown	26815656	26815764	1385	+	NA	Tstart=872;Tend=1199;ID=RND-5_FAMILY-153;shortTE=F
CM029555.1	RepeatMasker	Unknown	26815814	26816060	586	-	NA	Tstart=909;Tend=1039;ID=RND-1_FAMILY-801;shortTE=T;TEgroup=ctg_10|RND-1_FAMILY-801|10
CM029555.1	RepeatMasker	Unknown	26815871	26816001	530	+	NA	Tstart=2348;Tend=2475;ID=RND-1_FAMILY-56;shortTE=F
CM029555.1	RepeatMasker	Unknown	26816562	26816733	550	+	NA	Tstart=781;Tend=950;ID=RND-1_FAMILY-75;shortTE=F
CM029555.1	RepeatMasker	DNA/Maverick	26816604	26816766	1287	+	NA	Tstart=6964;Tend=7125;ID=RND-6_FAMILY-5365;shortTE=F
CM029555.1	RepeatMasker	Unknown	26816804	26817404	1183	-	NA	Tstart=892;Tend=1343;ID=RND-6_FAMILY-2652;shortTE=F;TEgroup=ctg_10|RND-6_FAMILY-2652|3
CM029555.1	RepeatMasker	Unknown	26816960	26817110	750	+	NA	Tstart=6387;Tend=6527;ID=RND-6_FAMILY-825;shortTE=F
CM029555.1	RepeatMasker	Unknown	26817709	26818195	1193	+	NA	Tstart=932;Tend=1377;ID=RND-1_FAMILY-371;shortTE=F
CM029555.1	RepeatMasker	Unknown	26818205	26818461	1530	+	NA	Tstart=813;Tend=1090;ID=RND-4_FAMILY-12;shortTE=F
CM029555.1	RepeatMasker	Unknown	26818469	26818666	577	+	NA	Tstart=957;Tend=1155;ID=RND-6_FAMILY-884;shortTE=F
CM029555.1	RepeatMasker	Unknown	26821527	26821656	714	-	NA	Tstart=1039;Tend=1170;ID=RND-6_FAMILY-41;shortTE=F
CM029555.1	RepeatMasker	Unknown	26821532	26821747	518	+	NA	Tstart=1237;Tend=1505;ID=RND-1_FAMILY-804;shortTE=F
CM029555.1	RepeatMasker	Unknown	26823395	26823977	1121	-	NA	Tstart=5158;Tend=6045;ID=RND-1_FAMILY-108;shortTE=F;TEgroup=ctg_10|RND-1_FAMILY-108|45
CM029555.1	RepeatMasker	Unknown	26823989	26824103	564	+	NA	Tstart=955;Tend=1057;ID=RND-1_FAMILY-801;shortTE=F
CM029555.1	RepeatMasker	Unknown	26824262	26824452	714	+	NA	Tstart=998;Tend=1186;ID=RND-1_FAMILY-210;shortTE=F
CM029555.1	RepeatMasker	SINE	26825490	26825634	777	+	NA	Tstart=915;Tend=1055;ID=RND-6_FAMILY-1645;shortTE=F
CM029555.1	RepeatMasker	Unknown	26825656	26825842	634	-	NA	Tstart=1014;Tend=1195;ID=RND-6_FAMILY-118;shortTE=F
CM029555.1	RepeatMasker	Unknown	26829058	26829228	959	-	NA	Tstart=968;Tend=1134;ID=RND-1_FAMILY-410;shortTE=F
CM029555.1	RepeatMasker	Unknown	26829690	26830301	2931	-	NA	Tstart=1158;Tend=1740;ID=RND-6_FAMILY-1014;shortTE=F
CM029555.1	RepeatMasker	Unknown	26830478	26830834	2031	-	NA	Tstart=808;Tend=1162;ID=RND-6_FAMILY-1014;shortTE=F
CM029555.1	RepeatMasker	Unknown	26833664	26833826	643	-	NA	Tstart=2332;Tend=2478;ID=RND-1_FAMILY-56;shortTE=F
CM029555.1	RepeatMasker	Unknown	26833715	26833889	714	+	NA	Tstart=909;Tend=1075;ID=RND-1_FAMILY-801;shortTE=F
CM029555.1	RepeatMasker	Unknown	26834373	26834814	3303	-	NA	Tstart=827;Tend=1262;ID=RND-1_FAMILY-234;shortTE=F
CM029555.1	RepeatMasker	Unknown	26838375	26838488	679	+	NA	Tstart=2643;Tend=2749;ID=RND-6_FAMILY-3090;shortTE=F
CM029555.1	RepeatMasker	DNA/TcMar-Tc1	26842934	26843080	430	-	NA	Tstart=1154;Tend=1304;ID=RND-6_FAMILY-12238;shortTE=F
CM029555.1	RepeatMasker	Unknown	26842988	26843091	571	+	NA	Tstart=955;Tend=1058;ID=RND-6_FAMILY-4920;shortTE=F
CM029555.1	RepeatMasker	Unknown	26844453	26844696	749	-	NA	Tstart=1773;Tend=2022;ID=RND-1_FAMILY-379;shortTE=F
CM029555.1	RepeatMasker	Unknown	26844489	26844730	1368	+	NA	Tstart=907;Tend=1146;ID=RND-6_FAMILY-425;shortTE=F
CM029555.1	RepeatMasker	Unknown	26846372	26846535	553	+	NA	Tstart=909;Tend=1129;ID=RND-1_FAMILY-801;shortTE=F
CM029555.1	RepeatMasker	Unknown	26846807	26847707	5760	-	NA	Tstart=869;Tend=1847;ID=RND-1_FAMILY-35;shortTE=F
CM029555.1	RepeatMasker	Unknown	26847709	26847851	425	-	NA	Tstart=793;Tend=896;ID=RND-6_FAMILY-9680;shortTE=F
CM029555.1	RepeatMasker	SINE	26849854	26850093	1351	+	NA	Tstart=811;Tend=1054;ID=RND-6_FAMILY-1645;shortTE=F
CM029555.1	RepeatMasker	Unknown	26849883	26850093	1615	+	NA	Tstart=906;Tend=1122;ID=RND-6_FAMILY-425;shortTE=F
CM029555.1	RepeatMasker	Unknown	26852462	26852601	483	+	NA	Tstart=1790;Tend=1921;ID=RND-5_FAMILY-1633;shortTE=F
CM029555.1	RepeatMasker	Unknown	26852729	26852916	733	-	NA	Tstart=487;Tend=669;ID=RND-6_FAMILY-7922;shortTE=F
CM029555.1	RepeatMasker	Unknown	26856364	26856495	494	+	NA	Tstart=1590;Tend=1662;ID=RND-1_FAMILY-149;shortTE=F
CM029555.1	RepeatMasker	Unknown	26857266	26857376	447	-	NA	Tstart=1103;Tend=1214;ID=RND-6_FAMILY-2379;shortTE=F
CM029555.1	RepeatMasker	LINE/Penelope	26857731	26857831	610	+	NA	Tstart=2889;Tend=2984;ID=RND-6_FAMILY-2881;shortTE=F
CM029555.1	RepeatMasker	Unknown	26857875	26858189	958	+	NA	Tstart=962;Tend=1195;ID=RND-1_FAMILY-149;shortTE=F
CM029555.1	RepeatMasker	Unknown	26859002	26859131	885	+	NA	Tstart=3699;Tend=3844;ID=RND-1_FAMILY-512;shortTE=F
CM029555.1	RepeatMasker	Unknown	26867049	26867233	1100	-	NA	Tstart=837;Tend=1015;ID=RND-4_FAMILY-12;shortTE=F
CM029555.1	RepeatMasker	Unknown	26869032	26869210	912	+	NA	Tstart=817;Tend=1032;ID=RND-4_FAMILY-12;shortTE=F
CM029555.1	RepeatMasker	Unknown	26873706	26873814	631	+	NA	Tstart=907;Tend=1019;ID=RND-6_FAMILY-4614;shortTE=F
CM029555.1	RepeatMasker	Unknown	26873922	26874074	520	-	NA	Tstart=2349;Tend=2480;ID=RND-1_FAMILY-56;shortTE=F
CM029555.1	RepeatMasker	Unknown	26874565	26874852	804	-	NA	Tstart=881;Tend=1099;ID=RND-6_FAMILY-1939;shortTE=F
CM029555.1	RepeatMasker	Unknown	26875559	26875945	851	+	NA	Tstart=1007;Tend=1367;ID=RND-1_FAMILY-371;shortTE=F
CM029555.1	RepeatMasker	Unknown	26875965	26876096	505	-	NA	Tstart=939;Tend=1051;ID=RND-1_FAMILY-801;shortTE=F
CM029555.1	RepeatMasker	Unknown	26876100	26876303	655	-	NA	Tstart=953;Tend=1134;ID=RND-6_FAMILY-35;shortTE=F
CM029555.1	RepeatMasker	Unknown	26876633	26876868	787	-	NA	Tstart=583;Tend=880;ID=RND-1_FAMILY-179;shortTE=F
CM029555.1	RepeatMasker	Unknown	26877833	26878034	1155	+	NA	Tstart=4265;Tend=4480;ID=RND-6_FAMILY-1277;shortTE=F
CM029555.1	RepeatMasker	Unknown	26878123	26878306	480	+	NA	Tstart=2296;Tend=2478;ID=RND-1_FAMILY-56;shortTE=T;TEgroup=ctg_10|RND-1_FAMILY-56|23
CM029555.1	RepeatMasker	Unknown	26879974	26880379	3253	-	NA	Tstart=848;Tend=1251;ID=RND-1_FAMILY-325;shortTE=F
CM029555.1	RepeatMasker	LINE/I-Jockey	26880874	26881097	551	-	NA	Tstart=1566;Tend=1734;ID=RND-5_FAMILY-1393;shortTE=F
CM029555.1	RepeatMasker	Unknown	26881003	26881134	677	+	NA	Tstart=2080;Tend=2228;ID=RND-6_FAMILY-1364;shortTE=F
CM029555.1	RepeatMasker	Unknown	26881762	26882023	1503	+	NA	Tstart=816;Tend=1513;ID=RND-4_FAMILY-12;shortTE=F;TEgroup=ctg_10|RND-4_FAMILY-12|30
CM029555.1	RepeatMasker	Unknown	26882692	26882858	893	+	NA	Tstart=917;Tend=1082;ID=RND-1_FAMILY-137;shortTE=F
CM029555.1	RepeatMasker	Unknown	26883150	26883314	895	-	NA	Tstart=2252;Tend=2414;ID=RND-6_FAMILY-1277;shortTE=F
CM029555.1	RepeatMasker	Unknown	26884195	26884325	635	-	NA	Tstart=2354;Tend=2481;ID=RND-1_FAMILY-56;shortTE=F
CM029555.1	RepeatMasker	Unknown	26887672	26888034	2253	-	NA	Tstart=1345;Tend=1702;ID=RND-5_FAMILY-747;shortTE=F
CM029555.1	RepeatMasker	Unknown	26888036	26888307	1692	-	NA	Tstart=934;Tend=1209;ID=RND-6_FAMILY-1728;shortTE=F
CM029555.1	RepeatMasker	Unknown	26889183	26889368	1180	-	NA	Tstart=963;Tend=1198;ID=RND-6_FAMILY-425;shortTE=F
CM029555.1	RepeatMasker	Unknown	26889486	26889642	1067	-	NA	Tstart=1044;Tend=1197;ID=RND-5_FAMILY-433;shortTE=F
CM029555.1	RepeatMasker	Unknown	26890731	26890917	1194	-	NA	Tstart=909;Tend=1122;ID=RND-6_FAMILY-425;shortTE=F
CM029555.1	RepeatMasker	Unknown	26891057	26891829	6028	+	NA	Tstart=938;Tend=1723;ID=RND-4_FAMILY-218;shortTE=F
CM029555.1	RepeatMasker	Unknown	26892318	26892544	1474	+	NA	Tstart=955;Tend=1182;ID=RND-1_FAMILY-232;shortTE=F
CM029555.1	RepeatMasker	LTR/ERV1	26893248	26893778	1996	-	NA	Tstart=840;Tend=1306;ID=RND-6_FAMILY-1988;shortTE=F
CM029555.1	RepeatMasker	Unknown	26893541	26894287	1648	-	NA	Tstart=960;Tend=1698;ID=RND-1_FAMILY-232;shortTE=F
CM029555.1	RepeatMasker	DNA/hAT-Charlie	26894072	26894330	1579	-	NA	Tstart=918;Tend=1174;ID=RND-6_FAMILY-6777;shortTE=F
CM029555.1	RepeatMasker	Unknown	26894866	26895128	1001	-	NA	Tstart=947;Tend=1209;ID=RND-1_FAMILY-192;shortTE=F
CM029555.1	RepeatMasker	LINE/L2	26895853	26897231	6502	+	NA	Tstart=868;Tend=2602;ID=RND-5_FAMILY-324;shortTE=F;TEgroup=ctg_10|RND-5_FAMILY-324|3
CM029555.1	RepeatMasker	Unknown	26897445	26898186	5790	+	NA	Tstart=933;Tend=1749;ID=RND-1_FAMILY-739;shortTE=F
CM029555.1	RepeatMasker	LINE/L2	26898960	26899250	1600	-	NA	Tstart=5415;Tend=5714;ID=RND-5_FAMILY-10;shortTE=F
CM029555.1	RepeatMasker	Unknown	26900015	26900319	2339	+	NA	Tstart=997;Tend=1314;ID=RND-6_FAMILY-6551;shortTE=F
CM029555.1	RepeatMasker	Unknown	26900317	26901467	3309	-	NA	Tstart=954;Tend=1992;ID=RND-5_FAMILY-892;shortTE=F;TEgroup=ctg_10|RND-5_FAMILY-892|1
CM029555.1	RepeatMasker	Unknown	26900720	26900856	661	+	NA	Tstart=2634;Tend=2758;ID=RND-6_FAMILY-3090;shortTE=F
CM029555.1	RepeatMasker	Unknown	26901468	26901686	1521	+	NA	Tstart=926;Tend=1143;ID=RND-6_FAMILY-5246;shortTE=F
CM029555.1	RepeatMasker	Unknown	26902906	26903160	1207	-	NA	Tstart=3494;Tend=3751;ID=RND-6_FAMILY-2528;shortTE=F
CM029555.1	RepeatMasker	SINE	26902934	26903163	1645	-	NA	Tstart=834;Tend=1063;ID=RND-6_FAMILY-1645;shortTE=F
CM029555.1	RepeatMasker	Unknown	26903535	26904300	5432	+	NA	Tstart=1913;Tend=2686;ID=RND-1_FAMILY-50;shortTE=F
CM029555.1	RepeatMasker	Unknown	26905900	26906133	513	-	NA	Tstart=830;Tend=1082;ID=RND-1_FAMILY-386;shortTE=F
CM029555.1	RepeatMasker	Unknown	26908705	26908865	1083	+	NA	Tstart=2256;Tend=2426;ID=RND-6_FAMILY-1277;shortTE=F
CM029555.1	RepeatMasker	LTR/ERV1	26909337	26909594	1499	+	NA	Tstart=845;Tend=1099;ID=RND-6_FAMILY-1988;shortTE=F;TEgroup=ctg_10|RND-6_FAMILY-1988|31
CM029555.1	RepeatMasker	Unknown	26910556	26910888	729	-	NA	Tstart=2848;Tend=3027;ID=RND-5_FAMILY-3489;shortTE=F;TEgroup=ctg_10|RND-5_FAMILY-3489|5
CM029555.1	RepeatMasker	DNA/hAT-Charlie	26911063	26911281	1604	-	NA	Tstart=953;Tend=1171;ID=RND-6_FAMILY-6777;shortTE=F
CM029555.1	RepeatMasker	Unknown	26911090	26911337	616	-	NA	Tstart=1522;Tend=1747;ID=RND-6_FAMILY-825;shortTE=F
CM029555.1	RepeatMasker	DNA/hAT-Charlie	26913657	26913869	1526	+	NA	Tstart=954;Tend=1177;ID=RND-6_FAMILY-6777;shortTE=F
CM029555.1	RepeatMasker	Unknown	26915240	26915416	964	+	NA	Tstart=970;Tend=1146;ID=RND-6_FAMILY-2755;shortTE=F
CM029555.1	RepeatMasker	Unknown	26916137	26916312	675	+	NA	Tstart=892;Tend=1042;ID=RND-6_FAMILY-1439;shortTE=F
CM029555.1	RepeatMasker	Unknown	26916549	26916688	835	-	NA	Tstart=896;Tend=1017;ID=RND-6_FAMILY-4614;shortTE=F
CM029555.1	RepeatMasker	RC/Helitron	26918606	26919054	2614	-	NA	Tstart=914;Tend=1364;ID=RND-4_FAMILY-19;shortTE=F
CM029555.1	RepeatMasker	DNA/hAT-Charlie	26919721	26919953	1547	-	NA	Tstart=953;Tend=1180;ID=RND-6_FAMILY-6777;shortTE=F
CM029555.1	RepeatMasker	Unknown	26920296	26920455	898	+	NA	Tstart=918;Tend=1119;ID=RND-1_FAMILY-90;shortTE=F
CM029555.1	RepeatMasker	Unknown	26920457	26920938	2261	-	NA	Tstart=994;Tend=1470;ID=RND-1_FAMILY-247;shortTE=F
CM029555.1	RepeatMasker	Unknown	26921263	26921369	599	-	NA	Tstart=2120;Tend=2219;ID=RND-5_FAMILY-612;shortTE=F
CM029555.1	RepeatMasker	Unknown	26921270	26921390	580	+	NA	Tstart=1177;Tend=1293;ID=RND-5_FAMILY-2829;shortTE=F
CM029555.1	RepeatMasker	Unknown	26921356	26921995	3653	-	NA	Tstart=795;Tend=2066;ID=RND-1_FAMILY-42;shortTE=F
CM029555.1	RepeatMasker	Unknown	26922260	26922520	586	-	NA	Tstart=1390;Tend=1641;ID=RND-5_FAMILY-1390;shortTE=F
CM029555.1	RepeatMasker	Unknown	26923300	26924226	6149	-	NA	Tstart=1877;Tend=2788;ID=RND-6_FAMILY-4876;shortTE=F
CM029555.1	RepeatMasker	LTR/Copia	26924344	26924508	462	+	NA	Tstart=1445;Tend=1621;ID=RND-5_FAMILY-736;shortTE=F
CM029555.1	RepeatMasker	Unknown	26924384	26924540	462	-	NA	Tstart=1830;Tend=1988;ID=RND-6_FAMILY-3929;shortTE=F
CM029555.1	RepeatMasker	Unknown	26924529	26924806	1493	-	NA	Tstart=817;Tend=1068;ID=RND-4_FAMILY-12;shortTE=F
CM029555.1	RepeatMasker	Unknown	26925089	26925684	1598	-	NA	Tstart=101;Tend=1135;ID=RND-5_FAMILY-866;shortTE=F
CM029555.1	RepeatMasker	Unknown	26930913	26931174	900	+	NA	Tstart=872;Tend=1089;ID=RND-6_FAMILY-1939;shortTE=F
CM029555.1	RepeatMasker	Unknown	26931336	26931472	698	+	NA	Tstart=1111;Tend=1243;ID=RND-1_FAMILY-198;shortTE=F
CM029555.1	RepeatMasker	Unknown	26931487	26931793	962	+	NA	Tstart=863;Tend=1164;ID=RND-6_FAMILY-41;shortTE=F
CM029555.1	RepeatMasker	Unknown	26931791	26932241	3565	+	NA	Tstart=936;Tend=1386;ID=RND-3_FAMILY-549;shortTE=F
CM029555.1	RepeatMasker	LINE/L2	26932845	26933157	2033	+	NA	Tstart=3391;Tend=3699;ID=RND-5_FAMILY-2000;shortTE=F
CM029555.1	RepeatMasker	Unknown	26933252	26933508	696	+	NA	Tstart=82;Tend=340;ID=RND-4_FAMILY-875;shortTE=F
CM029555.1	RepeatMasker	Unknown	26933973	26934096	632	-	NA	Tstart=2348;Tend=2480;ID=RND-1_FAMILY-56;shortTE=F
CM029555.1	RepeatMasker	LINE/L2	26934308	26934441	1031	-	NA	Tstart=1847;Tend=1984;ID=RND-5_FAMILY-94;shortTE=F
CM029555.1	RepeatMasker	Unknown	26935053	26935194	530	+	NA	Tstart=878;Tend=1035;ID=RND-4_FAMILY-12;shortTE=F
CM029555.1	RepeatMasker	LINE/L2	26935611	26936000	739	+	NA	Tstart=2431;Tend=2821;ID=RND-4_FAMILY-1632;shortTE=F
CM029555.1	RepeatMasker	Unknown	26936594	26936873	1415	-	NA	Tstart=817;Tend=1127;ID=RND-4_FAMILY-12;shortTE=F
CM029555.1	RepeatMasker	Unknown	26937076	26937210	1061	+	NA	Tstart=974;Tend=1108;ID=RND-6_FAMILY-1939;shortTE=F
CM029555.1	RepeatMasker	DNA/hAT-Charlie	26937311	26937456	998	+	NA	Tstart=953;Tend=1098;ID=RND-6_FAMILY-6777;shortTE=F
CM029555.1	RepeatMasker	Unknown	26937315	26937554	652	+	NA	Tstart=575;Tend=1128;ID=RND-5_FAMILY-866;shortTE=F
CM029555.1	RepeatMasker	Unknown	26938085	26938332	1323	-	NA	Tstart=814;Tend=1032;ID=RND-4_FAMILY-12;shortTE=F
CM029555.1	RepeatMasker	Unknown	26938559	26938822	617	-	NA	Tstart=1572;Tend=1801;ID=RND-5_FAMILY-2559;shortTE=F
CM029555.1	RepeatMasker	Unknown	26938859	26939088	1074	-	NA	Tstart=924;Tend=1144;ID=RND-6_FAMILY-5246;shortTE=F
CM029555.1	RepeatMasker	Unknown	26938891	26939114	1050	+	NA	Tstart=873;Tend=1115;ID=RND-5_FAMILY-153;shortTE=F
CM029555.1	RepeatMasker	Unknown	26940614	26940816	819	-	NA	Tstart=2206;Tend=2400;ID=RND-6_FAMILY-2528;shortTE=F
CM029555.1	RepeatMasker	Unknown	26942762	26943226	3797	+	NA	Tstart=1015;Tend=1492;ID=RND-6_FAMILY-2174;shortTE=F
CM029555.1	RepeatMasker	LTR/ERV1	26945050	26945473	1904	-	NA	Tstart=845;Tend=1306;ID=RND-6_FAMILY-1988;shortTE=F
CM029555.1	RepeatMasker	Unknown	26945052	26945604	1432	+	NA	Tstart=920;Tend=1633;ID=RND-5_FAMILY-866;shortTE=F
CM029555.1	RepeatMasker	Unknown	26946635	26946790	556	-	NA	Tstart=1140;Tend=1393;ID=RND-6_FAMILY-2379;shortTE=F;TEgroup=ctg_10|RND-6_FAMILY-2379|7
CM029555.1	RepeatMasker	Unknown	26946810	26947129	1277	+	NA	Tstart=795;Tend=1034;ID=RND-4_FAMILY-12;shortTE=F
CM029555.1	RepeatMasker	Unknown	26947487	26947789	2519	+	NA	Tstart=781;Tend=1068;ID=RND-5_FAMILY-4284;shortTE=F
CM029555.1	RepeatMasker	Unknown	26948057	26948398	1617	+	NA	Tstart=907;Tend=1122;ID=RND-6_FAMILY-425;shortTE=F
CM029555.1	RepeatMasker	LTR/Pao	26949812	26950465	4810	+	NA	Tstart=907;Tend=1613;ID=RND-4_FAMILY-53;shortTE=F
CM029555.1	RepeatMasker	Unknown	26951198	26951346	514	-	NA	Tstart=887;Tend=1033;ID=RND-6_FAMILY-1098;shortTE=F
CM029555.1	RepeatMasker	Unknown	26951381	26952361	6184	+	NA	Tstart=840;Tend=1873;ID=RND-1_FAMILY-347;shortTE=F
CM029555.1	RepeatMasker	Unknown	26952363	26952747	2622	+	NA	Tstart=3418;Tend=3806;ID=RND-6_FAMILY-1007;shortTE=F
CM029555.1	RepeatMasker	Unknown	26952727	26952875	952	+	NA	Tstart=5898;Tend=6045;ID=RND-1_FAMILY-108;shortTE=F
CM029555.1	RepeatMasker	Unknown	26953042	26953256	1341	+	NA	Tstart=907;Tend=1141;ID=RND-6_FAMILY-5246;shortTE=F
CM029555.1	RepeatMasker	Unknown	26953339	26953460	553	+	NA	Tstart=1888;Tend=2003;ID=RND-1_FAMILY-204;shortTE=F
CM029555.1	RepeatMasker	Unknown	26953945	26954198	1096	-	NA	Tstart=596;Tend=1510;ID=RND-5_FAMILY-866;shortTE=F
CM029555.1	RepeatMasker	Unknown	26954199	26954448	1809	+	NA	Tstart=1013;Tend=1265;ID=RND-6_FAMILY-2174;shortTE=F
CM029555.1	RepeatMasker	Unknown	26956150	26956363	1052	+	NA	Tstart=2209;Tend=2422;ID=RND-6_FAMILY-2528;shortTE=F
CM029555.1	RepeatMasker	Unknown	26957547	26957659	725	-	NA	Tstart=2821;Tend=2911;ID=RND-6_FAMILY-4261;shortTE=F
CM029555.1	RepeatMasker	Unknown	26958286	26958505	689	+	NA	Tstart=1039;Tend=1166;ID=RND-6_FAMILY-41;shortTE=F
CM029555.1	RepeatMasker	Unknown	26958616	26958885	819	-	NA	Tstart=527;Tend=790;ID=RND-6_FAMILY-1816;shortTE=F
CM029555.1	RepeatMasker	DNA	26958671	26959251	2542	+	NA	Tstart=351;Tend=972;ID=RND-6_FAMILY-1340;shortTE=F
CM029555.1	RepeatMasker	Unknown	26959036	26959287	1434	-	NA	Tstart=2204;Tend=2456;ID=RND-5_FAMILY-862;shortTE=F
CM029555.1	RepeatMasker	Unknown	26959343	26959755	2868	+	NA	Tstart=936;Tend=1391;ID=RND-3_FAMILY-549;shortTE=F
CM029555.1	RepeatMasker	DNA/hAT-Charlie	26960685	26960901	1584	-	NA	Tstart=954;Tend=1169;ID=RND-6_FAMILY-6777;shortTE=F
CM029555.1	RepeatMasker	DNA/hAT-Charlie	26962416	26962634	1671	+	NA	Tstart=954;Tend=1172;ID=RND-6_FAMILY-6777;shortTE=F
CM029555.1	RepeatMasker	Unknown	26963928	26964789	6033	-	NA	Tstart=1009;Tend=1881;ID=RND-5_FAMILY-1838;shortTE=F
CM029555.1	RepeatMasker	SINE	26965065	26965299	1537	+	NA	Tstart=827;Tend=1054;ID=RND-6_FAMILY-1645;shortTE=F
CM029555.1	RepeatMasker	LTR/ERV1	26965580	26965860	1257	-	NA	Tstart=1090;Tend=1313;ID=RND-6_FAMILY-1988;shortTE=F
CM029555.1	RepeatMasker	Unknown	26965581	26965903	962	-	NA	Tstart=1382;Tend=1652;ID=RND-1_FAMILY-527;shortTE=F
CM029555.1	RepeatMasker	Unknown	26966535	26966756	1669	+	NA	Tstart=920;Tend=1141;ID=RND-6_FAMILY-5246;shortTE=F
CM029555.1	RepeatMasker	Unknown	26967340	26967472	715	+	NA	Tstart=2818;Tend=2921;ID=RND-6_FAMILY-4261;shortTE=F
CM029555.1	RepeatMasker	DNA/hAT-Charlie	26967805	26968021	1540	-	NA	Tstart=956;Tend=1172;ID=RND-6_FAMILY-6777;shortTE=F
CM029555.1	RepeatMasker	LINE/L2	26969301	26969560	1143	-	NA	Tstart=1757;Tend=2015;ID=RND-6_FAMILY-6312;shortTE=F
CM029555.1	RepeatMasker	LTR/ERV1	26969330	26969551	1674	+	NA	Tstart=845;Tend=1066;ID=RND-6_FAMILY-1988;shortTE=F
CM029555.1	RepeatMasker	Unknown	26969608	26969767	736	-	NA	Tstart=2332;Tend=2479;ID=RND-1_FAMILY-56;shortTE=F
CM029555.1	RepeatMasker	Unknown	26969661	26969801	731	+	NA	Tstart=909;Tend=1041;ID=RND-1_FAMILY-801;shortTE=F
CM029555.1	RepeatMasker	Unknown	26970475	26970786	1151	+	NA	Tstart=971;Tend=1309;ID=RND-1_FAMILY-42;shortTE=F
CM029555.1	RepeatMasker	Unknown	26970857	26971124	1574	+	NA	Tstart=819;Tend=1042;ID=RND-4_FAMILY-12;shortTE=F
CM029555.1	RepeatMasker	Unknown	26972304	26972546	1488	+	NA	Tstart=928;Tend=1172;ID=RND-1_FAMILY-232;shortTE=F
CM029555.1	RepeatMasker	Unknown	26972330	26973057	2315	-	NA	Tstart=113;Tend=1483;ID=RND-4_FAMILY-12;shortTE=F
CM029555.1	RepeatMasker	Unknown	26973246	26973842	3232	+	NA	Tstart=5146;Tend=6047;ID=RND-1_FAMILY-108;shortTE=F
CM029555.1	RepeatMasker	Unknown	26973840	26973941	528	+	NA	Tstart=2380;Tend=2478;ID=RND-1_FAMILY-56;shortTE=F
CM029555.1	RepeatMasker	Unknown	26976364	26976468	792	-	NA	Tstart=2814;Tend=2918;ID=RND-6_FAMILY-4261;shortTE=F
CM029555.1	RepeatMasker	Unknown	26976724	26976958	1224	+	NA	Tstart=896;Tend=1132;ID=RND-5_FAMILY-866;shortTE=F
CM029555.1	RepeatMasker	DNA/hAT-Charlie	26976749	26976960	1564	-	NA	Tstart=956;Tend=1176;ID=RND-6_FAMILY-6777;shortTE=F
CM029555.1	RepeatMasker	Unknown	26978218	26978336	447	+	NA	Tstart=2854;Tend=3011;ID=RND-5_FAMILY-3489;shortTE=T;TEgroup=ctg_10|RND-5_FAMILY-3489|6
CM029555.1	RepeatMasker	Unknown	26979771	26980010	1445	-	NA	Tstart=906;Tend=1146;ID=RND-6_FAMILY-5246;shortTE=F
CM029555.1	RepeatMasker	Unknown	26982732	26982952	1063	+	NA	Tstart=946;Tend=1185;ID=RND-1_FAMILY-232;shortTE=F
CM029555.1	RepeatMasker	DNA	26982742	26982985	860	+	NA	Tstart=756;Tend=1015;ID=RND-6_FAMILY-1340;shortTE=F
CM029555.1	RepeatMasker	LTR/ERV1	26983395	26983890	2870	+	NA	Tstart=848;Tend=1296;ID=RND-6_FAMILY-1988;shortTE=F
CM029555.1	RepeatMasker	Unknown	26983683	26983934	999	+	NA	Tstart=1481;Tend=1730;ID=RND-1_FAMILY-232;shortTE=F
CM029555.1	RepeatMasker	Unknown	26984119	26984261	602	-	NA	Tstart=909;Tend=1044;ID=RND-1_FAMILY-801;shortTE=F
CM029555.1	RepeatMasker	Unknown	26984175	26984293	662	+	NA	Tstart=2348;Tend=2459;ID=RND-1_FAMILY-56;shortTE=F
CM029555.1	RepeatMasker	Unknown	26985914	26986175	1629	+	NA	Tstart=956;Tend=1184;ID=RND-1_FAMILY-232;shortTE=F
CM029555.1	RepeatMasker	Unknown	26987065	26987189	635	+	NA	Tstart=2821;Tend=2911;ID=RND-6_FAMILY-4261;shortTE=F
CM029555.1	RepeatMasker	Unknown	26987099	26987218	577	-	NA	Tstart=3987;Tend=4103;ID=RND-1_FAMILY-427;shortTE=F
CM029555.1	RepeatMasker	Unknown	26988104	26988495	603	-	NA	Tstart=1107;Tend=1495;ID=RND-5_FAMILY-2820;shortTE=F;TEgroup=ctg_10|RND-5_FAMILY-2820|2
CM029555.1	RepeatMasker	Unknown	26988697	26988818	434	+	NA	Tstart=1709;Tend=1821;ID=RND-1_FAMILY-58;shortTE=F
CM029555.1	RepeatMasker	Unknown	26990119	26990381	1594	+	NA	Tstart=873;Tend=1090;ID=RND-5_FAMILY-153;shortTE=F
CM029555.1	RepeatMasker	Unknown	26990610	26990762	463	+	NA	Tstart=960;Tend=1111;ID=RND-6_FAMILY-2344;shortTE=F
CM029555.1	RepeatMasker	LINE/L2	26990805	26990954	748	+	NA	Tstart=6847;Tend=6997;ID=RND-5_FAMILY-587;shortTE=F
CM029555.1	RepeatMasker	Unknown	26990990	26991131	563	+	NA	Tstart=2094;Tend=2235;ID=RND-5_FAMILY-2443;shortTE=F
CM029555.1	RepeatMasker	Unknown	26991505	26991737	1589	+	NA	Tstart=906;Tend=1122;ID=RND-6_FAMILY-425;shortTE=F
CM029555.1	RepeatMasker	Unknown	26991520	26991773	1303	-	NA	Tstart=938;Tend=1190;ID=RND-1_FAMILY-804;shortTE=F
CM029555.1	RepeatMasker	Unknown	26992122	26993060	7352	-	NA	Tstart=936;Tend=1891;ID=RND-5_FAMILY-2820;shortTE=F
CM029555.1	RepeatMasker	Unknown	26993148	26993635	2626	+	NA	Tstart=1272;Tend=1757;ID=RND-6_FAMILY-14731;shortTE=F
CM029555.1	RepeatMasker	Unknown	26993647	26993802	886	-	NA	Tstart=1538;Tend=1697;ID=RND-1_FAMILY-145;shortTE=F
CM029555.1	RepeatMasker	Unknown	26995212	26995728	1653	-	NA	Tstart=866;Tend=1229;ID=RND-6_FAMILY-1297;shortTE=F;TEgroup=ctg_10|RND-6_FAMILY-1297|4
CM029555.1	RepeatMasker	Unknown	26995456	26995610	1242	-	NA	Tstart=2825;Tend=2978;ID=RND-6_FAMILY-600;shortTE=F
CM029555.1	RepeatMasker	LTR/ERV1	26995793	26996019	1181	-	NA	Tstart=1547;Tend=1779;ID=RND-6_FAMILY-1988;shortTE=F
CM029555.1	RepeatMasker	DNA/hAT-Charlie	26995819	26996066	1425	-	NA	Tstart=910;Tend=1169;ID=RND-6_FAMILY-6777;shortTE=F
CM029555.1	RepeatMasker	Unknown	26996159	26996264	430	-	NA	Tstart=1237;Tend=1332;ID=RND-6_FAMILY-6331;shortTE=F
CM029555.1	RepeatMasker	Unknown	26997222	26997371	1299	+	NA	Tstart=963;Tend=1112;ID=RND-1_FAMILY-273;shortTE=F
CM029555.1	RepeatMasker	LINE/L2	26998187	26998665	462	-	NA	Tstart=3200;Tend=3592;ID=RND-6_FAMILY-3428;shortTE=F;TEgroup=ctg_10|RND-6_FAMILY-3428|1
CM029555.1	RepeatMasker	Unknown	26999197	26999417	1638	+	NA	Tstart=919;Tend=1141;ID=RND-6_FAMILY-5246;shortTE=F
CM029555.1	RepeatMasker	Unknown	27000262	27000538	981	+	NA	Tstart=865;Tend=1116;ID=RND-6_FAMILY-2033;shortTE=F
CM029555.1	RepeatMasker	Unknown	27001056	27001312	1616	-	NA	Tstart=899;Tend=1200;ID=RND-6_FAMILY-425;shortTE=F
CM029555.1	RepeatMasker	Unknown	27001793	27001923	1079	+	NA	Tstart=964;Tend=1095;ID=RND-6_FAMILY-35;shortTE=F
CM029555.1	RepeatMasker	Unknown	27002348	27002468	738	+	NA	Tstart=2821;Tend=2912;ID=RND-6_FAMILY-4261;shortTE=F
CM029555.1	RepeatMasker	LTR/ERV1	27003509	27004170	2053	-	NA	Tstart=1094;Tend=1763;ID=RND-6_FAMILY-1988;shortTE=F
CM029555.1	RepeatMasker	Unknown	27005045	27005354	1132	+	NA	Tstart=275;Tend=585;ID=RND-1_FAMILY-204;shortTE=F
CM029555.1	RepeatMasker	Unknown	27005660	27005931	1535	-	NA	Tstart=791;Tend=1032;ID=RND-4_FAMILY-12;shortTE=F
CM029555.1	RepeatMasker	LINE/L2	27006800	27007093	649	-	NA	Tstart=4728;Tend=5024;ID=RND-5_FAMILY-643;shortTE=F
CM029555.1	RepeatMasker	LINE/L2	27007571	27008309	6054	-	NA	Tstart=2434;Tend=3183;ID=RND-5_FAMILY-1263;shortTE=F
CM029555.1	RepeatMasker	Unknown	27008338	27008710	1762	+	NA	Tstart=4150;Tend=4522;ID=RND-1_FAMILY-427;shortTE=F
CM029555.1	RepeatMasker	SINE	27009225	27009442	1467	-	NA	Tstart=838;Tend=1054;ID=RND-6_FAMILY-1645;shortTE=F
CM029555.1	RepeatMasker	Unknown	27009443	27009813	1185	-	NA	Tstart=940;Tend=1513;ID=RND-6_FAMILY-5246;shortTE=F
CM029555.1	RepeatMasker	Unknown	27009821	27010056	1464	+	NA	Tstart=1004;Tend=1240;ID=RND-4_FAMILY-875;shortTE=F
CM029555.1	RepeatMasker	Unknown	27010623	27010880	1618	+	NA	Tstart=813;Tend=1033;ID=RND-4_FAMILY-12;shortTE=F
CM029555.1	RepeatMasker	Unknown	27011260	27011400	717	+	NA	Tstart=2852;Tend=3012;ID=RND-5_FAMILY-3489;shortTE=F
CM029555.1	RepeatMasker	LINE/Penelope	27011570	27012016	1506	+	NA	Tstart=830;Tend=1266;ID=RND-6_FAMILY-5891;shortTE=F
CM029555.1	RepeatMasker	Unknown	27012998	27013233	1224	+	NA	Tstart=901;Tend=1147;ID=RND-6_FAMILY-4614;shortTE=F
CM029555.1	RepeatMasker	Unknown	27013561	27013772	693	+	NA	Tstart=2208;Tend=2419;ID=RND-6_FAMILY-2528;shortTE=F
CM029555.1	RepeatMasker	SINE	27013853	27014069	1753	+	NA	Tstart=838;Tend=1054;ID=RND-6_FAMILY-1645;shortTE=F
CM029555.1	RepeatMasker	Unknown	27014725	27014982	1239	+	NA	Tstart=1565;Tend=1811;ID=RND-6_FAMILY-41;shortTE=F
CM029555.1	RepeatMasker	Unknown	27014755	27015227	1687	-	NA	Tstart=455;Tend=1125;ID=RND-6_FAMILY-425;shortTE=F
CM029555.1	RepeatMasker	DNA/Academ-1	27016096	27016229	562	+	NA	Tstart=992;Tend=1123;ID=RND-5_FAMILY-346;shortTE=F
CM029555.1	RepeatMasker	Unknown	27016279	27016652	1237	+	NA	Tstart=962;Tend=1469;ID=RND-6_FAMILY-5246;shortTE=F
CM029555.1	RepeatMasker	Unknown	27016565	27016824	831	-	NA	Tstart=762;Tend=1035;ID=RND-3_FAMILY-190;shortTE=F
CM029555.1	RepeatMasker	Unknown	27017093	27017302	1357	-	NA	Tstart=930;Tend=1139;ID=RND-6_FAMILY-5246;shortTE=F
CM029555.1	RepeatMasker	LTR/Copia	27017360	27017511	408	+	NA	Tstart=1451;Tend=1629;ID=RND-5_FAMILY-736;shortTE=F
CM029555.1	RepeatMasker	LTR/ERV1	27017598	27017823	1526	-	NA	Tstart=846;Tend=1065;ID=RND-6_FAMILY-1988;shortTE=F
CM029555.1	RepeatMasker	Unknown	27018216	27018435	1276	+	NA	Tstart=839;Tend=1070;ID=RND-4_FAMILY-875;shortTE=F
CM029555.1	RepeatMasker	Unknown	27018463	27018765	2329	-	NA	Tstart=811;Tend=1110;ID=RND-1_FAMILY-537;shortTE=F
CM029555.1	RepeatMasker	Unknown	27019797	27019904	742	-	NA	Tstart=2821;Tend=2912;ID=RND-6_FAMILY-4261;shortTE=F
CM029555.1	RepeatMasker	Unknown	27020813	27021151	1903	+	NA	Tstart=2262;Tend=2558;ID=RND-5_FAMILY-3134;shortTE=F
CM029555.1	RepeatMasker	Unknown	27021590	27021812	1562	-	NA	Tstart=926;Tend=1147;ID=RND-6_FAMILY-5246;shortTE=F
CM029555.1	RepeatMasker	LTR/ERV1	27023192	27023743	2097	-	NA	Tstart=826;Tend=1315;ID=RND-6_FAMILY-1988;shortTE=F
CM029555.1	RepeatMasker	Unknown	27023494	27023791	1213	-	NA	Tstart=193;Tend=484;ID=RND-5_FAMILY-153;shortTE=F
CM029555.1	RepeatMasker	Unknown	27023984	27024238	1265	-	NA	Tstart=844;Tend=1090;ID=RND-6_FAMILY-5991;shortTE=F
CM029555.1	RepeatMasker	Unknown	27024014	27024231	1551	+	NA	Tstart=817;Tend=1034;ID=RND-4_FAMILY-12;shortTE=F
CM029555.1	RepeatMasker	Unknown	27025357	27025637	1652	-	NA	Tstart=960;Tend=1185;ID=RND-1_FAMILY-232;shortTE=F
CM029555.1	RepeatMasker	Unknown	27026999	27027110	487	-	NA	Tstart=2053;Tend=2167;ID=RND-1_FAMILY-598;shortTE=F
CM029555.1	RepeatMasker	Unknown	27027428	27027644	740	+	NA	Tstart=900;Tend=1115;ID=RND-6_FAMILY-4614;shortTE=F
CM029555.1	RepeatMasker	DNA	27028217	27028881	2145	+	NA	Tstart=348;Tend=971;ID=RND-6_FAMILY-1340;shortTE=F
CM029555.1	RepeatMasker	Unknown	27029010	27029308	610	-	NA	Tstart=909;Tend=1137;ID=RND-1_FAMILY-801;shortTE=F;TEgroup=ctg_10|RND-1_FAMILY-801|11
CM029555.1	RepeatMasker	Unknown	27029761	27029980	1678	+	NA	Tstart=817;Tend=1036;ID=RND-4_FAMILY-12;shortTE=F
CM029555.1	RepeatMasker	Unknown	27030741	27030920	907	+	NA	Tstart=906;Tend=1129;ID=RND-6_FAMILY-425;shortTE=F
CM029555.1	RepeatMasker	Unknown	27031432	27031646	1802	-	NA	Tstart=907;Tend=1122;ID=RND-6_FAMILY-425;shortTE=F
CM029555.1	RepeatMasker	Unknown	27033004	27033177	629	-	NA	Tstart=1021;Tend=1195;ID=RND-6_FAMILY-118;shortTE=F
CM029555.1	RepeatMasker	Unknown	27033433	27033706	1586	+	NA	Tstart=813;Tend=1174;ID=RND-4_FAMILY-12;shortTE=F
CM029555.1	RepeatMasker	Unknown	27034038	27034152	424	+	NA	Tstart=2305;Tend=2413;ID=RND-5_FAMILY-441;shortTE=F
CM029555.1	RepeatMasker	Unknown	27034057	27034157	677	-	NA	Tstart=2812;Tend=2912;ID=RND-6_FAMILY-4261;shortTE=F
CM029555.1	RepeatMasker	Unknown	27034182	27034542	2205	+	NA	Tstart=1107;Tend=1492;ID=RND-6_FAMILY-2174;shortTE=F
CM029555.1	RepeatMasker	LINE/I-Jockey	27034671	27034924	2081	+	NA	Tstart=1284;Tend=1533;ID=RND-6_FAMILY-8184;shortTE=F
CM029555.1	RepeatMasker	Unknown	27036602	27036870	1282	+	NA	Tstart=1553;Tend=1806;ID=RND-1_FAMILY-804;shortTE=F
CM029555.1	RepeatMasker	Unknown	27036937	27037040	474	+	NA	Tstart=1124;Tend=1215;ID=RND-1_FAMILY-527;shortTE=F
CM029555.1	RepeatMasker	Unknown	27037163	27037334	920	+	NA	Tstart=1921;Tend=2100;ID=RND-1_FAMILY-804;shortTE=F
CM029555.1	RepeatMasker	DNA/hAT-Tip100	27037614	27038404	5267	+	NA	Tstart=915;Tend=1715;ID=RND-6_FAMILY-3009;shortTE=F
CM029555.1	RepeatMasker	Unknown	27038479	27038869	1078	+	NA	Tstart=3695;Tend=4083;ID=RND-6_FAMILY-1434;shortTE=F
CM029555.1	RepeatMasker	Unknown	27039929	27040147	1780	-	NA	Tstart=905;Tend=1122;ID=RND-6_FAMILY-425;shortTE=F
CM029555.1	RepeatMasker	LINE/I-Jockey	27040746	27040989	976	+	NA	Tstart=1249;Tend=1513;ID=RND-6_FAMILY-9435;shortTE=F
CM029555.1	RepeatMasker	Unknown	27040773	27041019	1749	-	NA	Tstart=1427;Tend=1643;ID=RND-1_FAMILY-527;shortTE=F
CM029555.1	RepeatMasker	Unknown	27041558	27041669	437	-	NA	Tstart=915;Tend=1033;ID=RND-3_FAMILY-190;shortTE=F
CM029555.1	RepeatMasker	Unknown	27042138	27042246	451	+	NA	Tstart=5809;Tend=5925;ID=RND-1_FAMILY-678;shortTE=F
CM029555.1	RepeatMasker	SINE	27042564	27042777	1532	+	NA	Tstart=837;Tend=1049;ID=RND-6_FAMILY-1645;shortTE=F
CM029555.1	RepeatMasker	Unknown	27043300	27043409	749	-	NA	Tstart=2817;Tend=2911;ID=RND-6_FAMILY-4261;shortTE=F
CM029555.1	RepeatMasker	Unknown	27043885	27044002	589	+	NA	Tstart=4011;Tend=4128;ID=RND-1_FAMILY-427;shortTE=F
CM029555.1	RepeatMasker	Unknown	27044298	27044401	451	+	NA	Tstart=982;Tend=1101;ID=RND-1_FAMILY-290;shortTE=F
CM029555.1	RepeatMasker	Unknown	27044864	27045140	1706	+	NA	Tstart=906;Tend=1120;ID=RND-6_FAMILY-425;shortTE=F
CM029555.1	RepeatMasker	Unknown	27045141	27045245	1109	-	NA	Tstart=208;Tend=391;ID=RND-5_FAMILY-4284;shortTE=F
CM029555.1	RepeatMasker	SINE	27045337	27045540	1484	+	NA	Tstart=837;Tend=1053;ID=RND-6_FAMILY-1645;shortTE=F
CM029555.1	RepeatMasker	Unknown	27045814	27045964	1020	+	NA	Tstart=968;Tend=1118;ID=RND-6_FAMILY-5227;shortTE=F
CM029555.1	RepeatMasker	Unknown	27046454	27046564	727	+	NA	Tstart=1357;Tend=1479;ID=RND-1_FAMILY-844;shortTE=F
CM029555.1	RepeatMasker	SINE	27046793	27047018	1588	+	NA	Tstart=830;Tend=1055;ID=RND-6_FAMILY-1645;shortTE=F
CM029555.1	RepeatMasker	LINE/I-Jockey	27046803	27047047	1031	-	NA	Tstart=1265;Tend=1513;ID=RND-6_FAMILY-9435;shortTE=F
CM029555.1	RepeatMasker	Unknown	27047248	27047470	1660	-	NA	Tstart=906;Tend=1127;ID=RND-6_FAMILY-425;shortTE=F
CM029555.1	RepeatMasker	LTR/ERV1	27047252	27047498	1252	+	NA	Tstart=1545;Tend=1786;ID=RND-6_FAMILY-1988;shortTE=F
CM029555.1	RepeatMasker	Unknown	27048468	27048661	643	-	NA	Tstart=1716;Tend=1910;ID=RND-6_FAMILY-5385;shortTE=F
CM029555.1	RepeatMasker	DNA/hAT-Charlie	27048492	27048713	1572	-	NA	Tstart=956;Tend=1176;ID=RND-6_FAMILY-6777;shortTE=F
CM029555.1	RepeatMasker	LTR/ERV1	27048493	27048783	1397	+	NA	Tstart=1543;Tend=1836;ID=RND-6_FAMILY-1988;shortTE=F
CM029555.1	RepeatMasker	LINE/R1-LOA	27049794	27049908	513	-	NA	Tstart=1403;Tend=1518;ID=RND-5_FAMILY-362;shortTE=F
CM029555.1	RepeatMasker	LINE/RTE-BovB	27049963	27050129	409	+	NA	Tstart=3330;Tend=3496;ID=RTE-54_LMI;shortTE=F
CM029555.1	RepeatMasker	LTR/ERV1	27051129	27051434	1394	+	NA	Tstart=1451;Tend=1760;ID=RND-6_FAMILY-1988;shortTE=F
CM029555.1	RepeatMasker	DNA/hAT-Charlie	27051219	27051434	1563	-	NA	Tstart=958;Tend=1174;ID=RND-6_FAMILY-6777;shortTE=F
CM029555.1	RepeatMasker	LTR/ERV1	27053429	27053917	2652	-	NA	Tstart=844;Tend=1306;ID=RND-6_FAMILY-1988;shortTE=F
CM029555.1	RepeatMasker	Unknown	27054665	27054908	1013	-	NA	Tstart=850;Tend=1098;ID=RND-6_FAMILY-5991;shortTE=F
CM029555.1	RepeatMasker	DNA/hAT-Charlie	27056213	27056531	448	-	NA	Tstart=954;Tend=1793;ID=RND-6_FAMILY-6777;shortTE=F;TEgroup=ctg_10|RND-6_FAMILY-6777|12
CM029555.1	RepeatMasker	Unknown	27057081	27057256	506	-	NA	Tstart=2024;Tend=2207;ID=RND-5_FAMILY-659;shortTE=F
CM029555.1	RepeatMasker	DNA/hAT-Charlie	27058583	27058789	1196	-	NA	Tstart=965;Tend=1172;ID=RND-6_FAMILY-6777;shortTE=F
CM029555.1	RepeatMasker	Unknown	27058599	27058818	651	+	NA	Tstart=1700;Tend=1925;ID=RND-1_FAMILY-621;shortTE=F
CM029555.1	RepeatMasker	Unknown	27059295	27059560	1391	+	NA	Tstart=865;Tend=1134;ID=RND-6_FAMILY-5246;shortTE=F
CM029555.1	RepeatMasker	Unknown	27059354	27059569	1673	-	NA	Tstart=905;Tend=1122;ID=RND-6_FAMILY-425;shortTE=F
CM029555.1	RepeatMasker	Unknown	27060290	27060927	1142	-	NA	Tstart=990;Tend=1882;ID=RND-6_FAMILY-6551;shortTE=F;TEgroup=ctg_10|RND-6_FAMILY-6551|28
CM029555.1	RepeatMasker	Unknown	27061355	27061572	1426	+	NA	Tstart=817;Tend=1034;ID=RND-4_FAMILY-12;shortTE=F
CM029555.1	RepeatMasker	LINE/L2	27063104	27063251	724	-	NA	Tstart=4746;Tend=4903;ID=RND-5_FAMILY-714;shortTE=F
CM029555.1	RepeatMasker	DNA/hAT-Charlie	27063776	27063996	1624	+	NA	Tstart=956;Tend=1176;ID=RND-6_FAMILY-6777;shortTE=F
CM029555.1	RepeatMasker	Unknown	27065942	27066199	1028	-	NA	Tstart=2142;Tend=2401;ID=RND-1_FAMILY-446;shortTE=F
CM029555.1	RepeatMasker	SINE	27065994	27066206	1415	+	NA	Tstart=840;Tend=1054;ID=RND-6_FAMILY-1645;shortTE=F
CM029555.1	RepeatMasker	Unknown	27067134	27067424	1560	-	NA	Tstart=1264;Tend=1529;ID=RND-4_FAMILY-12;shortTE=F
CM029555.1	RepeatMasker	DNA	27067205	27067830	2330	-	NA	Tstart=351;Tend=971;ID=RND-6_FAMILY-1340;shortTE=F
CM029555.1	RepeatMasker	Unknown	27067611	27067856	1293	-	NA	Tstart=2502;Tend=2742;ID=RND-1_FAMILY-512;shortTE=F
CM029555.1	RepeatMasker	Unknown	27068224	27068567	989	+	NA	Tstart=575;Tend=890;ID=RND-5_FAMILY-866;shortTE=T;TEgroup=ctg_10|RND-5_FAMILY-866|7
CM029555.1	RepeatMasker	Unknown	27069174	27069434	1321	-	NA	Tstart=261;Tend=516;ID=RND-5_FAMILY-153;shortTE=F
CM029555.1	RepeatMasker	LTR/ERV1	27069207	27069656	1983	-	NA	Tstart=846;Tend=1317;ID=RND-6_FAMILY-1988;shortTE=F
CM029555.1	RepeatMasker	Unknown	27069498	27069683	582	+	NA	Tstart=2531;Tend=2768;ID=RND-1_FAMILY-512;shortTE=F
CM029555.1	RepeatMasker	Unknown	27070223	27070337	677	-	NA	Tstart=1466;Tend=1593;ID=RND-6_FAMILY-49;shortTE=F
CM029555.1	RepeatMasker	Unknown	27072690	27073416	2259	-	NA	Tstart=817;Tend=1575;ID=RND-4_FAMILY-12;shortTE=F
CM029555.1	RepeatMasker	LTR/ERV1	27073854	27074099	1239	-	NA	Tstart=846;Tend=1089;ID=RND-6_FAMILY-1988;shortTE=F
CM029555.1	RepeatMasker	Unknown	27073882	27074109	1566	+	NA	Tstart=907;Tend=1132;ID=RND-6_FAMILY-425;shortTE=F
CM029555.1	RepeatMasker	DNA	27073883	27074400	1445	+	NA	Tstart=351;Tend=859;ID=RND-6_FAMILY-1340;shortTE=F
CM029555.1	RepeatMasker	Unknown	27074696	27074950	2055	+	NA	Tstart=946;Tend=1203;ID=RND-1_FAMILY-223;shortTE=F
CM029555.1	RepeatMasker	DNA/TcMar-Tc1	27075724	27075914	489	-	NA	Tstart=1385;Tend=1523;ID=RND-4_FAMILY-109;shortTE=F
CM029555.1	RepeatMasker	Unknown	27076115	27076237	734	-	NA	Tstart=903;Tend=1022;ID=RND-6_FAMILY-4614;shortTE=F
CM029555.1	RepeatMasker	Unknown	27076472	27076611	484	+	NA	Tstart=1751;Tend=1819;ID=RND-1_FAMILY-503;shortTE=F
CM029555.1	RepeatMasker	Unknown	27076636	27077383	3679	+	NA	Tstart=732;Tend=1593;ID=RND-5_FAMILY-2351;shortTE=F
CM029555.1	RepeatMasker	Unknown	27077537	27077767	1435	+	NA	Tstart=3029;Tend=3266;ID=RND-5_FAMILY-2351;shortTE=F
CM029555.1	RepeatMasker	Unknown	27078272	27078515	1092	+	NA	Tstart=1508;Tend=1762;ID=RND-1_FAMILY-56;shortTE=F
CM029555.1	RepeatMasker	LINE/RTE-RTE	27078518	27078736	1203	+	NA	Tstart=1600;Tend=1807;ID=RND-6_FAMILY-2555;shortTE=F
CM029555.1	RepeatMasker	DNA/CMC-EnSpm	27078820	27078975	963	+	NA	Tstart=3806;Tend=3967;ID=RND-6_FAMILY-9514;shortTE=F
CM029555.1	RepeatMasker	Unknown	27079702	27080176	3094	-	NA	Tstart=943;Tend=1360;ID=RND-6_FAMILY-7320;shortTE=F
CM029555.1	RepeatMasker	Unknown	27080932	27081216	1232	-	NA	Tstart=1433;Tend=1713;ID=RND-5_FAMILY-4284;shortTE=F
CM029555.1	RepeatMasker	LTR/ERV1	27080964	27081217	1732	-	NA	Tstart=846;Tend=1094;ID=RND-6_FAMILY-1988;shortTE=F
CM029555.1	RepeatMasker	Unknown	27081743	27082024	2059	+	NA	Tstart=952;Tend=1230;ID=RND-6_FAMILY-35;shortTE=F
CM029555.1	RepeatMasker	Unknown	27082750	27082923	710	-	NA	Tstart=1803;Tend=1948;ID=RND-5_FAMILY-1633;shortTE=F
CM029555.1	RepeatMasker	Unknown	27083255	27083356	734	+	NA	Tstart=2819;Tend=2921;ID=RND-6_FAMILY-4261;shortTE=F
CM029555.1	RepeatMasker	Unknown	27085118	27085870	3121	+	NA	Tstart=1885;Tend=2587;ID=RND-1_FAMILY-270;shortTE=F
CM029555.1	RepeatMasker	Unknown	27085992	27086240	1241	-	NA	Tstart=816;Tend=1074;ID=RND-4_FAMILY-12;shortTE=F
CM029555.1	RepeatMasker	Unknown	27086034	27086299	1559	+	NA	Tstart=906;Tend=1146;ID=RND-6_FAMILY-425;shortTE=F
CM029555.1	RepeatMasker	DNA/hAT-Charlie	27086960	27087178	1629	-	NA	Tstart=953;Tend=1172;ID=RND-6_FAMILY-6777;shortTE=F
CM029555.1	RepeatMasker	Unknown	27087357	27087545	1383	+	NA	Tstart=920;Tend=1104;ID=RND-6_FAMILY-656;shortTE=F
CM029555.1	RepeatMasker	Unknown	27087358	27087604	816	-	NA	Tstart=1618;Tend=1836;ID=RND-5_FAMILY-2079;shortTE=F
CM029555.1	RepeatMasker	Unknown	27088378	27088622	1511	+	NA	Tstart=907;Tend=1122;ID=RND-6_FAMILY-425;shortTE=F
CM029555.1	RepeatMasker	DNA/TcMar-Tc1	27088988	27089109	494	-	NA	Tstart=1187;Tend=1314;ID=RND-6_FAMILY-12238;shortTE=F
CM029555.1	RepeatMasker	Unknown	27095696	27095943	747	-	NA	Tstart=1701;Tend=1957;ID=RND-1_FAMILY-621;shortTE=F
CM029555.1	RepeatMasker	DNA/hAT-Charlie	27095749	27095946	1268	-	NA	Tstart=969;Tend=1174;ID=RND-6_FAMILY-6777;shortTE=F
CM029555.1	RepeatMasker	Unknown	27096198	27096452	1084	+	NA	Tstart=950;Tend=1198;ID=RND-6_FAMILY-35;shortTE=F
CM029555.1	RepeatMasker	RC/Helitron	27097205	27098038	6780	+	NA	Tstart=871;Tend=1712;ID=RND-4_FAMILY-36;shortTE=F
CM029555.1	RepeatMasker	Unknown	27098433	27099027	3097	+	NA	Tstart=5147;Tend=6046;ID=RND-1_FAMILY-108;shortTE=F;TEgroup=ctg_10|RND-1_FAMILY-108|46
CM029555.1	RepeatMasker	Unknown	27099131	27099311	671	-	NA	Tstart=1183;Tend=1362;ID=RND-6_FAMILY-1097;shortTE=F
CM029555.1	RepeatMasker	LINE/L2	27100410	27100809	1031	-	NA	Tstart=3620;Tend=4077;ID=RND-5_FAMILY-800;shortTE=F
CM029555.1	RepeatMasker	Unknown	27101869	27102367	4001	+	NA	Tstart=883;Tend=1364;ID=RND-1_FAMILY-204;shortTE=F
CM029555.1	RepeatMasker	Unknown	27103160	27103673	4041	-	NA	Tstart=1373;Tend=1886;ID=RND-6_FAMILY-1216;shortTE=F
CM029555.1	RepeatMasker	Unknown	27103822	27103951	878	+	NA	Tstart=818;Tend=949;ID=RND-1_FAMILY-712;shortTE=F
CM029555.1	RepeatMasker	Unknown	27104183	27104440	2024	+	NA	Tstart=953;Tend=1206;ID=RND-6_FAMILY-5056;shortTE=F
CM029555.1	RepeatMasker	Unknown	27105157	27105404	768	+	NA	Tstart=887;Tend=1142;ID=RND-6_FAMILY-4706;shortTE=F;TEgroup=ctg_10|RND-6_FAMILY-4706|3
CM029555.1	RepeatMasker	Unknown	27105480	27105638	1010	-	NA	Tstart=2821;Tend=2972;ID=RND-6_FAMILY-600;shortTE=F
CM029555.1	RepeatMasker	Unknown	27105741	27106005	1724	+	NA	Tstart=904;Tend=1161;ID=RND-6_FAMILY-4614;shortTE=F
CM029555.1	RepeatMasker	LTR/ERV1	27106423	27106875	2587	-	NA	Tstart=845;Tend=1304;ID=RND-6_FAMILY-1988;shortTE=F
CM029555.1	RepeatMasker	Unknown	27106661	27107360	2296	+	NA	Tstart=817;Tend=1488;ID=RND-4_FAMILY-12;shortTE=F
CM029555.1	RepeatMasker	Unknown	27108980	27109087	592	-	NA	Tstart=918;Tend=1022;ID=RND-6_FAMILY-1885;shortTE=F
CM029555.1	RepeatMasker	Unknown	27110483	27110836	2433	-	NA	Tstart=701;Tend=1055;ID=RND-6_FAMILY-1374;shortTE=F
CM029555.1	RepeatMasker	SINE	27111262	27111477	1634	-	NA	Tstart=837;Tend=1052;ID=RND-6_FAMILY-1645;shortTE=F
CM029555.1	RepeatMasker	Unknown	27112014	27112326	741	-	NA	Tstart=1454;Tend=1735;ID=RND-1_FAMILY-35;shortTE=F
CM029555.1	RepeatMasker	LTR/Pao	27112372	27112485	475	+	NA	Tstart=1536;Tend=1665;ID=RND-4_FAMILY-53;shortTE=F
CM029555.1	RepeatMasker	Unknown	27113718	27113847	654	+	NA	Tstart=1039;Tend=1170;ID=RND-6_FAMILY-41;shortTE=F
CM029555.1	RepeatMasker	Unknown	27113959	27114198	1666	+	NA	Tstart=879;Tend=1110;ID=RND-6_FAMILY-1939;shortTE=F
CM029555.1	RepeatMasker	Unknown	27116444	27116558	632	-	NA	Tstart=2120;Tend=2233;ID=RND-6_FAMILY-1439;shortTE=F
CM029555.1	RepeatMasker	Unknown	27117322	27117425	732	+	NA	Tstart=2821;Tend=2911;ID=RND-6_FAMILY-4261;shortTE=F
CM029555.1	RepeatMasker	Unknown	27119523	27119700	1027	+	NA	Tstart=746;Tend=927;ID=RND-6_FAMILY-2653;shortTE=F
CM029555.1	RepeatMasker	Unknown	27119724	27120095	1831	-	NA	Tstart=842;Tend=1239;ID=RND-4_FAMILY-875;shortTE=F
CM029555.1	RepeatMasker	Unknown	27120662	27120908	1526	+	NA	Tstart=845;Tend=1092;ID=RND-5_FAMILY-153;shortTE=F
CM029555.1	RepeatMasker	Unknown	27120692	27120939	1003	-	NA	Tstart=29;Tend=271;ID=RND-6_FAMILY-2653;shortTE=F
CM029555.1	RepeatMasker	Unknown	27122359	27122472	664	-	NA	Tstart=865;Tend=978;ID=RND-4_FAMILY-12;shortTE=F
CM029555.1	RepeatMasker	Unknown	27122633	27122898	871	-	NA	Tstart=897;Tend=1188;ID=RND-1_FAMILY-301;shortTE=F
CM029555.1	RepeatMasker	LINE/L2	27122973	27123346	2993	-	NA	Tstart=4651;Tend=5023;ID=RND-5_FAMILY-643;shortTE=F
CM029555.1	RepeatMasker	Unknown	27123688	27123900	1565	+	NA	Tstart=908;Tend=1121;ID=RND-6_FAMILY-425;shortTE=F
CM029555.1	RepeatMasker	SINE	27124175	27124420	1507	+	NA	Tstart=838;Tend=1054;ID=RND-6_FAMILY-1645;shortTE=F
CM029555.1	RepeatMasker	Unknown	27124421	27124955	922	+	NA	Tstart=629;Tend=1849;ID=RND-1_FAMILY-152;shortTE=F
CM029555.1	RepeatMasker	Unknown	27125481	27125740	1786	+	NA	Tstart=899;Tend=1124;ID=RND-6_FAMILY-425;shortTE=F
CM029555.1	RepeatMasker	Unknown	27125722	27125898	778	+	NA	Tstart=2825;Tend=2977;ID=RND-6_FAMILY-600;shortTE=F
CM029555.1	RepeatMasker	LINE/RTE-RTE	27126261	27126497	583	-	NA	Tstart=1528;Tend=1768;ID=RND-6_FAMILY-2555;shortTE=F
CM029555.1	RepeatMasker	DNA/hAT-Charlie	27126291	27126497	1373	+	NA	Tstart=956;Tend=1170;ID=RND-6_FAMILY-6777;shortTE=F
CM029555.1	RepeatMasker	Unknown	27126526	27126802	675	-	NA	Tstart=421;Tend=929;ID=RND-6_FAMILY-1561;shortTE=F
CM029555.1	RepeatMasker	Unknown	27127390	27127534	1082	-	NA	Tstart=1711;Tend=1855;ID=RND-5_FAMILY-2559;shortTE=F
CM029555.1	RepeatMasker	Unknown	27127562	27127709	467	+	NA	Tstart=903;Tend=1054;ID=RND-6_FAMILY-4614;shortTE=F
CM029555.1	RepeatMasker	Unknown	27128252	27128365	655	-	NA	Tstart=1033;Tend=1145;ID=RND-4_FAMILY-875;shortTE=F
CM029555.1	RepeatMasker	Unknown	27128775	27129025	1095	-	NA	Tstart=2133;Tend=2386;ID=RND-1_FAMILY-446;shortTE=F
CM029555.1	RepeatMasker	SINE	27128808	27129041	1433	+	NA	Tstart=1447;Tend=1681;ID=RND-6_FAMILY-1645;shortTE=F
CM029555.1	RepeatMasker	Unknown	27129380	27129647	713	+	NA	Tstart=151;Tend=405;ID=RND-1_FAMILY-801;shortTE=F
CM029555.1	RepeatMasker	LTR/ERV1	27129441	27130323	2931	-	NA	Tstart=848;Tend=1763;ID=RND-6_FAMILY-1988;shortTE=F
CM029555.1	RepeatMasker	Unknown	27130104	27130353	1288	+	NA	Tstart=1265;Tend=1513;ID=RND-4_FAMILY-12;shortTE=F
CM029555.1	RepeatMasker	Unknown	27130932	27131097	842	+	NA	Tstart=900;Tend=1069;ID=RND-6_FAMILY-4614;shortTE=F
CM029555.1	RepeatMasker	Unknown	27131176	27131479	776	+	NA	Tstart=1074;Tend=1366;ID=RND-1_FAMILY-508;shortTE=F
CM029555.1	RepeatMasker	Unknown	27131551	27131696	641	+	NA	Tstart=2102;Tend=2212;ID=RND-5_FAMILY-612;shortTE=T;TEgroup=ctg_10|RND-5_FAMILY-612|9
CM029555.1	RepeatMasker	Unknown	27132176	27132287	407	-	NA	Tstart=3208;Tend=3307;ID=RND-6_FAMILY-4001;shortTE=F
CM029555.1	RepeatMasker	Unknown	27133356	27133828	3729	+	NA	Tstart=881;Tend=1363;ID=RND-1_FAMILY-204;shortTE=F
CM029555.1	RepeatMasker	LINE/L2	27134593	27134712	479	+	NA	Tstart=4609;Tend=5094;ID=RND-1_FAMILY-157;shortTE=F
CM029555.1	RepeatMasker	Unknown	27134713	27135093	2001	-	NA	Tstart=533;Tend=903;ID=RND-6_FAMILY-1375;shortTE=F
CM029555.1	RepeatMasker	Unknown	27135329	27135549	885	-	NA	Tstart=797;Tend=1014;ID=RND-1_FAMILY-585;shortTE=F
CM029555.1	RepeatMasker	SINE	27135353	27135549	1331	-	NA	Tstart=845;Tend=1041;ID=RND-6_FAMILY-1645;shortTE=F
CM029555.1	RepeatMasker	Unknown	27136267	27136517	1297	+	NA	Tstart=787;Tend=1045;ID=RND-6_FAMILY-4920;shortTE=F
CM029555.1	RepeatMasker	Unknown	27137195	27137410	1604	+	NA	Tstart=906;Tend=1122;ID=RND-6_FAMILY-425;shortTE=F
CM029555.1	RepeatMasker	Unknown	27139389	27139628	470	+	NA	Tstart=840;Tend=1242;ID=RND-4_FAMILY-875;shortTE=T;TEgroup=ctg_10|RND-4_FAMILY-875|27
CM029555.1	RepeatMasker	Unknown	27141556	27141682	779	-	NA	Tstart=834;Tend=973;ID=RND-4_FAMILY-875;shortTE=F
CM029555.1	RepeatMasker	LINE/L2	27144012	27144168	500	+	NA	Tstart=4958;Tend=5110;ID=RND-1_FAMILY-157;shortTE=F
CM029555.1	RepeatMasker	Unknown	27144466	27144663	1548	-	NA	Tstart=875;Tend=1072;ID=RND-6_FAMILY-1098;shortTE=F
CM029555.1	RepeatMasker	Unknown	27144762	27145004	971	-	NA	Tstart=1781;Tend=2025;ID=RND-6_FAMILY-6534;shortTE=F
CM029555.1	RepeatMasker	LTR/ERV1	27144788	27145003	1631	-	NA	Tstart=1090;Tend=1305;ID=RND-6_FAMILY-1988;shortTE=F
CM029555.1	RepeatMasker	Unknown	27145311	27145415	685	-	NA	Tstart=2819;Tend=2911;ID=RND-6_FAMILY-4261;shortTE=F
CM029555.1	RepeatMasker	Unknown	27145654	27145818	1192	+	NA	Tstart=944;Tend=1121;ID=RND-1_FAMILY-223;shortTE=F
CM029555.1	RepeatMasker	LTR/Gypsy	27146487	27146689	791	-	NA	Tstart=5511;Tend=5689;ID=RND-6_FAMILY-4448;shortTE=F
CM029555.1	RepeatMasker	Unknown	27147212	27147536	2577	-	NA	Tstart=747;Tend=1066;ID=RND-4_FAMILY-349;shortTE=F
CM029555.1	RepeatMasker	Unknown	27149548	27149725	1561	-	NA	Tstart=540;Tend=1122;ID=RND-6_FAMILY-425;shortTE=F
CM029555.1	RepeatMasker	LTR/ERV1	27149726	27149976	1315	+	NA	Tstart=810;Tend=1062;ID=RND-6_FAMILY-1988;shortTE=F
CM029555.1	RepeatMasker	Unknown	27150195	27150406	795	+	NA	Tstart=761;Tend=969;ID=RND-6_FAMILY-2231;shortTE=F
CM029555.1	RepeatMasker	Unknown	27150571	27150697	571	-	NA	Tstart=2105;Tend=2212;ID=RND-5_FAMILY-612;shortTE=T;TEgroup=ctg_10|RND-5_FAMILY-612|10
CM029555.1	RepeatMasker	Unknown	27150877	27151078	1516	-	NA	Tstart=816;Tend=1017;ID=RND-4_FAMILY-12;shortTE=F
CM029555.1	RepeatMasker	Unknown	27154997	27155163	1208	-	NA	Tstart=2812;Tend=2980;ID=RND-6_FAMILY-600;shortTE=F
CM029555.1	RepeatMasker	SINE	27155579	27155793	1573	-	NA	Tstart=837;Tend=1046;ID=RND-6_FAMILY-1645;shortTE=F
CM029555.1	RepeatMasker	Unknown	27156333	27156451	930	-	NA	Tstart=1379;Tend=1497;ID=RND-6_FAMILY-139;shortTE=F
CM029555.1	RepeatMasker	Unknown	27156480	27156610	1106	+	NA	Tstart=784;Tend=914;ID=RND-1_FAMILY-179;shortTE=F
CM029555.1	RepeatMasker	SINE	27157101	27157318	1669	+	NA	Tstart=838;Tend=1055;ID=RND-6_FAMILY-1645;shortTE=F
CM029555.1	RepeatMasker	Unknown	27157106	27157346	981	+	NA	Tstart=2180;Tend=2421;ID=RND-4_FAMILY-218;shortTE=F
CM029555.1	RepeatMasker	Unknown	27158731	27158977	1123	-	NA	Tstart=332;Tend=574;ID=RND-5_FAMILY-2715;shortTE=F
CM029555.1	RepeatMasker	DNA/hAT-Charlie	27158758	27158981	1658	+	NA	Tstart=954;Tend=1177;ID=RND-6_FAMILY-6777;shortTE=F
CM029555.1	RepeatMasker	Unknown	27159219	27159362	788	+	NA	Tstart=2852;Tend=3013;ID=RND-5_FAMILY-3489;shortTE=F
CM029555.1	RepeatMasker	DNA/hAT-Charlie	27161036	27161258	1542	-	NA	Tstart=957;Tend=1179;ID=RND-6_FAMILY-6777;shortTE=F
CM029555.1	RepeatMasker	Unknown	27161260	27161461	1027	+	NA	Tstart=1003;Tend=1203;ID=RND-6_FAMILY-118;shortTE=F
CM029555.1	RepeatMasker	Unknown	27162254	27162649	2408	-	NA	Tstart=992;Tend=1388;ID=RND-6_FAMILY-6551;shortTE=F
CM029555.1	RepeatMasker	Unknown	27163535	27163815	1221	+	NA	Tstart=1472;Tend=1752;ID=RND-6_FAMILY-1939;shortTE=F
CM029555.1	RepeatMasker	Unknown	27163571	27163840	1686	-	NA	Tstart=907;Tend=1122;ID=RND-6_FAMILY-425;shortTE=F
CM029555.1	RepeatMasker	Unknown	27164294	27164573	1723	-	NA	Tstart=856;Tend=1124;ID=RND-6_FAMILY-425;shortTE=F
CM029555.1	RepeatMasker	Unknown	27164772	27165068	1858	+	NA	Tstart=920;Tend=1221;ID=RND-1_FAMILY-152;shortTE=F
CM029555.1	RepeatMasker	Unknown	27165194	27165414	1624	+	NA	Tstart=904;Tend=1124;ID=RND-6_FAMILY-425;shortTE=F
CM029555.1	RepeatMasker	DNA/hAT-Charlie	27166456	27166674	1606	-	NA	Tstart=957;Tend=1175;ID=RND-6_FAMILY-6777;shortTE=F
CM029555.1	RepeatMasker	Unknown	27166860	27167049	1125	+	NA	Tstart=483;Tend=669;ID=RND-6_FAMILY-7922;shortTE=F
CM029555.1	RepeatMasker	Unknown	27167240	27167767	679	-	NA	Tstart=834;Tend=1241;ID=RND-4_FAMILY-875;shortTE=F;TEgroup=ctg_10|RND-4_FAMILY-875|28
CM029555.1	RepeatMasker	Unknown	27167846	27168026	1297	+	NA	Tstart=917;Tend=1099;ID=RND-1_FAMILY-137;shortTE=F
CM029555.1	RepeatMasker	LINE/I-Jockey	27168147	27168406	917	+	NA	Tstart=1239;Tend=1513;ID=RND-6_FAMILY-9435;shortTE=F
CM029555.1	RepeatMasker	Unknown	27169871	27170576	6082	+	NA	Tstart=940;Tend=1670;ID=RND-1_FAMILY-14;shortTE=F
CM029555.1	RepeatMasker	Unknown	27170929	27171362	560	+	NA	Tstart=948;Tend=1505;ID=RND-1_FAMILY-804;shortTE=F;TEgroup=ctg_10|RND-1_FAMILY-804|6
CM029555.1	RepeatMasker	Unknown	27171146	27171271	690	-	NA	Tstart=1039;Tend=1166;ID=RND-6_FAMILY-41;shortTE=F
CM029555.1	RepeatMasker	LINE/L2	27171499	27171606	409	-	NA	Tstart=330;Tend=446;ID=RND-6_FAMILY-691;shortTE=F
CM029555.1	RepeatMasker	Unknown	27173454	27173710	657	-	NA	Tstart=894;Tend=1044;ID=RND-6_FAMILY-6200;shortTE=F;TEgroup=ctg_10|RND-6_FAMILY-6200|6
CM029555.1	RepeatMasker	Unknown	27174531	27174855	2101	-	NA	Tstart=941;Tend=1270;ID=RND-6_FAMILY-2344;shortTE=F
CM029555.1	RepeatMasker	Unknown	27176926	27178103	6947	-	NA	Tstart=494;Tend=2789;ID=RND-1_FAMILY-293;shortTE=F
CM029555.1	RepeatMasker	Unknown	27177950	27178140	1395	+	NA	Tstart=2595;Tend=2786;ID=RND-6_FAMILY-1434;shortTE=F
CM029555.1	RepeatMasker	Unknown	27178156	27178372	1595	-	NA	Tstart=905;Tend=1122;ID=RND-6_FAMILY-425;shortTE=F
CM029555.1	RepeatMasker	Unknown	27178543	27178745	495	+	NA	Tstart=1414;Tend=1591;ID=RND-1_FAMILY-585;shortTE=F
CM029555.1	RepeatMasker	Unknown	27178613	27178747	591	-	NA	Tstart=2852;Tend=3003;ID=RND-5_FAMILY-3489;shortTE=F
CM029555.1	RepeatMasker	Unknown	27178846	27179098	1356	-	NA	Tstart=904;Tend=1172;ID=RND-1_FAMILY-232;shortTE=F
CM029555.1	RepeatMasker	Unknown	27180622	27181081	1556	+	NA	Tstart=909;Tend=1662;ID=RND-6_FAMILY-425;shortTE=F
CM029555.1	RepeatMasker	Unknown	27181239	27181572	1463	+	NA	Tstart=4155;Tend=4491;ID=RND-1_FAMILY-427;shortTE=F
CM029555.1	RepeatMasker	Unknown	27182475	27182607	459	+	NA	Tstart=2560;Tend=2718;ID=RND-4_FAMILY-1362;shortTE=F
CM029555.1	RepeatMasker	Unknown	27182725	27183306	1936	+	NA	Tstart=922;Tend=2044;ID=RND-6_FAMILY-5246;shortTE=F
CM029555.1	RepeatMasker	Unknown	27184078	27184195	501	-	NA	Tstart=2364;Tend=2478;ID=RND-1_FAMILY-56;shortTE=F
CM029555.1	RepeatMasker	DNA/hAT-Charlie	27184946	27185163	1647	-	NA	Tstart=956;Tend=1173;ID=RND-6_FAMILY-6777;shortTE=F
CM029555.1	RepeatMasker	Unknown	27187370	27187630	1493	-	NA	Tstart=1756;Tend=2017;ID=RND-1_FAMILY-204;shortTE=F
CM029555.1	RepeatMasker	LTR/ERV1	27187416	27187631	1720	-	NA	Tstart=1089;Tend=1305;ID=RND-6_FAMILY-1988;shortTE=F
CM029555.1	RepeatMasker	Unknown	27187742	27187882	566	+	NA	Tstart=2334;Tend=2477;ID=RND-1_FAMILY-56;shortTE=F
CM029555.1	RepeatMasker	Unknown	27188026	27188182	1315	-	NA	Tstart=960;Tend=1116;ID=RND-1_FAMILY-273;shortTE=F
CM029555.1	RepeatMasker	Unknown	27188866	27189114	1686	+	NA	Tstart=910;Tend=1122;ID=RND-6_FAMILY-425;shortTE=F
CM029555.1	RepeatMasker	Unknown	27189115	27189222	819	-	NA	Tstart=600;Tend=926;ID=RND-6_FAMILY-1561;shortTE=F
CM029555.1	RepeatMasker	Unknown	27189845	27190072	1039	+	NA	Tstart=1133;Tend=1372;ID=RND-5_FAMILY-866;shortTE=F
CM029555.1	RepeatMasker	Unknown	27189869	27190081	1491	-	NA	Tstart=917;Tend=1139;ID=RND-6_FAMILY-5246;shortTE=F
CM029555.1	RepeatMasker	Unknown	27190757	27190907	1198	-	NA	Tstart=963;Tend=1113;ID=RND-1_FAMILY-273;shortTE=F
CM029555.1	RepeatMasker	DNA/hAT-Charlie	27191170	27191377	1458	-	NA	Tstart=964;Tend=1173;ID=RND-6_FAMILY-6777;shortTE=F
CM029555.1	RepeatMasker	Unknown	27191767	27191958	1137	-	NA	Tstart=1006;Tend=1690;ID=RND-6_FAMILY-5246;shortTE=F
CM029555.1	RepeatMasker	Unknown	27191959	27192162	1189	+	NA	Tstart=817;Tend=1023;ID=RND-4_FAMILY-12;shortTE=F
CM029555.1	RepeatMasker	Unknown	27193112	27193463	2589	+	NA	Tstart=2501;Tend=2859;ID=RND-1_FAMILY-620;shortTE=F
CM029555.1	RepeatMasker	Unknown	27194087	27194333	1533	+	NA	Tstart=920;Tend=1334;ID=RND-6_FAMILY-5246;shortTE=F
CM029555.1	RepeatMasker	Unknown	27194735	27194838	412	-	NA	Tstart=3405;Tend=3503;ID=RND-6_FAMILY-6;shortTE=F
CM029555.1	RepeatMasker	LINE/L2	27195289	27195517	972	+	NA	Tstart=4725;Tend=4953;ID=RND-5_FAMILY-714;shortTE=F
CM029555.1	RepeatMasker	Unknown	27196264	27196774	3823	+	NA	Tstart=883;Tend=1359;ID=RND-1_FAMILY-204;shortTE=F
CM029555.1	RepeatMasker	DNA	27196823	27197039	1744	+	NA	Tstart=756;Tend=972;ID=RND-6_FAMILY-1340;shortTE=F
CM029555.1	RepeatMasker	Unknown	27197454	27197912	3714	-	NA	Tstart=884;Tend=1362;ID=RND-1_FAMILY-204;shortTE=F
CM029555.1	RepeatMasker	Unknown	27198367	27198611	818	+	NA	Tstart=168;Tend=416;ID=RND-6_FAMILY-4706;shortTE=F
CM029555.1	RepeatMasker	Unknown	27198396	27198613	1597	-	NA	Tstart=905;Tend=1122;ID=RND-6_FAMILY-425;shortTE=F
CM029555.1	RepeatMasker	Unknown	27198853	27199145	1569	-	NA	Tstart=817;Tend=1132;ID=RND-4_FAMILY-12;shortTE=F
CM029555.1	RepeatMasker	Unknown	27199925	27200130	901	+	NA	Tstart=2296;Tend=2479;ID=RND-1_FAMILY-56;shortTE=F
CM029555.1	RepeatMasker	Unknown	27200343	27200536	780	-	NA	Tstart=1805;Tend=2026;ID=RND-5_FAMILY-2829;shortTE=F
CM029555.1	RepeatMasker	Unknown	27201096	27201925	2734	-	NA	Tstart=781;Tend=1498;ID=RND-6_FAMILY-139;shortTE=F;TEgroup=ctg_10|RND-6_FAMILY-139|1
CM029555.1	RepeatMasker	Unknown	27204081	27204322	1732	-	NA	Tstart=907;Tend=1190;ID=RND-6_FAMILY-425;shortTE=F
CM029555.1	RepeatMasker	Unknown	27204470	27204583	495	-	NA	Tstart=2070;Tend=2174;ID=RND-6_FAMILY-5;shortTE=F
CM029555.1	RepeatMasker	Unknown	27205480	27205696	785	+	NA	Tstart=3609;Tend=4213;ID=RND-6_FAMILY-6534;shortTE=F;TEgroup=ctg_10|RND-6_FAMILY-6534|9
CM029555.1	RepeatMasker	Unknown	27206731	27206939	1314	-	NA	Tstart=1034;Tend=1242;ID=RND-4_FAMILY-875;shortTE=F
CM029555.1	RepeatMasker	Unknown	27207121	27207337	1461	+	NA	Tstart=820;Tend=1036;ID=RND-4_FAMILY-12;shortTE=F
CM029555.1	RepeatMasker	DNA/hAT-Charlie	27209101	27209288	1298	+	NA	Tstart=958;Tend=1155;ID=RND-6_FAMILY-6777;shortTE=F
CM029555.1	RepeatMasker	Unknown	27209113	27209325	727	-	NA	Tstart=1020;Tend=1241;ID=RND-6_FAMILY-1561;shortTE=F
CM029555.1	RepeatMasker	Unknown	27209614	27209816	1168	+	NA	Tstart=923;Tend=1137;ID=RND-6_FAMILY-5246;shortTE=F
CM029555.1	RepeatMasker	Unknown	27210034	27210642	4541	+	NA	Tstart=936;Tend=1576;ID=RND-5_FAMILY-2820;shortTE=F
CM029555.1	RepeatMasker	Unknown	27210643	27210775	2006	-	NA	Tstart=1121;Tend=1782;ID=RND-1_FAMILY-58;shortTE=F
CM029555.1	RepeatMasker	Unknown	27211047	27211292	1397	-	NA	Tstart=952;Tend=1198;ID=RND-1_FAMILY-232;shortTE=F
CM029555.1	RepeatMasker	RC/Helitron	27211358	27212096	5122	+	NA	Tstart=945;Tend=1691;ID=RND-5_FAMILY-1089;shortTE=F
CM029555.1	RepeatMasker	LINE/RTE-RTE	27212589	27212837	693	-	NA	Tstart=1526;Tend=1771;ID=RND-6_FAMILY-2555;shortTE=F
CM029555.1	RepeatMasker	DNA	27212619	27213227	2104	+	NA	Tstart=348;Tend=972;ID=RND-6_FAMILY-1340;shortTE=F
CM029555.1	RepeatMasker	Unknown	27213014	27213739	763	-	NA	Tstart=23;Tend=739;ID=RND-4_FAMILY-875;shortTE=F
CM029555.1	RepeatMasker	SINE	27213505	27213742	1104	-	NA	Tstart=837;Tend=1063;ID=RND-6_FAMILY-1645;shortTE=F
CM029555.1	RepeatMasker	Unknown	27214354	27214556	816	+	NA	Tstart=2207;Tend=2410;ID=RND-6_FAMILY-2528;shortTE=F
CM029555.1	RepeatMasker	DNA/hAT-Charlie	27216023	27216238	1505	-	NA	Tstart=960;Tend=1177;ID=RND-6_FAMILY-6777;shortTE=F
CM029555.1	RepeatMasker	Unknown	27216539	27216784	986	+	NA	Tstart=875;Tend=1174;ID=RND-1_FAMILY-232;shortTE=F
CM029555.1	RepeatMasker	SINE	27216611	27216841	1039	-	NA	Tstart=779;Tend=1054;ID=RND-6_FAMILY-1645;shortTE=F
CM029555.1	RepeatMasker	Unknown	27217817	27218072	1742	+	NA	Tstart=907;Tend=1133;ID=RND-6_FAMILY-425;shortTE=F
CM029555.1	RepeatMasker	Unknown	27218796	27219016	1570	-	NA	Tstart=906;Tend=1125;ID=RND-6_FAMILY-425;shortTE=F
CM029555.1	RepeatMasker	Unknown	27218802	27219064	786	+	NA	Tstart=2058;Tend=2300;ID=RND-6_FAMILY-77;shortTE=F
CM029555.1	RepeatMasker	Unknown	27219167	27219511	520	+	NA	Tstart=2348;Tend=2481;ID=RND-1_FAMILY-56;shortTE=F;TEgroup=ctg_10|RND-1_FAMILY-56|24
CM029555.1	RepeatMasker	Unknown	27219521	27219671	1145	-	NA	Tstart=2824;Tend=2973;ID=RND-6_FAMILY-600;shortTE=F
CM029555.1	RepeatMasker	Unknown	27219717	27219824	564	-	NA	Tstart=966;Tend=1072;ID=RND-6_FAMILY-35;shortTE=F
CM029555.1	RepeatMasker	LTR/ERV1	27220062	27220329	1318	+	NA	Tstart=1040;Tend=1305;ID=RND-6_FAMILY-1988;shortTE=F
CM029555.1	RepeatMasker	DNA/hAT-Charlie	27220113	27220331	1718	-	NA	Tstart=954;Tend=1172;ID=RND-6_FAMILY-6777;shortTE=F
CM029555.1	RepeatMasker	Unknown	27220817	27221007	883	-	NA	Tstart=1043;Tend=1221;ID=RND-4_FAMILY-875;shortTE=F
CM029555.1	RepeatMasker	Unknown	27221147	27221396	1526	+	NA	Tstart=817;Tend=1034;ID=RND-4_FAMILY-12;shortTE=F
CM029555.1	RepeatMasker	Unknown	27221481	27221653	808	+	NA	Tstart=972;Tend=1144;ID=RND-6_FAMILY-884;shortTE=F
CM029555.1	RepeatMasker	LTR/Pao	27223550	27223931	2680	+	NA	Tstart=845;Tend=1231;ID=RND-4_FAMILY-53;shortTE=F
CM029555.1	RepeatMasker	RC/Helitron	27224227	27224996	5679	-	NA	Tstart=1388;Tend=2186;ID=RND-4_FAMILY-19;shortTE=F
CM029555.1	RepeatMasker	Unknown	27225112	27225550	1694	+	NA	Tstart=1006;Tend=1464;ID=RND-1_FAMILY-843;shortTE=F
CM029555.1	RepeatMasker	LTR/ERV1	27225533	27225784	1386	-	NA	Tstart=846;Tend=1103;ID=RND-6_FAMILY-1988;shortTE=F
CM029555.1	RepeatMasker	Unknown	27225566	27225818	1632	+	NA	Tstart=948;Tend=1166;ID=RND-5_FAMILY-1487;shortTE=F
CM029555.1	RepeatMasker	LTR/Copia	27228228	27228428	406	+	NA	Tstart=1446;Tend=1659;ID=RND-5_FAMILY-736;shortTE=F
CM029555.1	RepeatMasker	Unknown	27228250	27228447	541	+	NA	Tstart=2228;Tend=2400;ID=RND-6_FAMILY-2528;shortTE=F
CM029555.1	RepeatMasker	LTR/ERV1	27228453	27228670	1581	-	NA	Tstart=846;Tend=1062;ID=RND-6_FAMILY-1988;shortTE=F
CM029555.1	RepeatMasker	LTR/ERV1	27229543	27229758	1795	+	NA	Tstart=1089;Tend=1305;ID=RND-6_FAMILY-1988;shortTE=F
CM029555.1	RepeatMasker	DNA/hAT-Charlie	27230370	27230594	1505	-	NA	Tstart=953;Tend=1177;ID=RND-6_FAMILY-6777;shortTE=F
CM029555.1	RepeatMasker	Unknown	27230818	27230945	552	+	NA	Tstart=2348;Tend=2478;ID=RND-1_FAMILY-56;shortTE=F
CM029555.1	RepeatMasker	Unknown	27231916	27232033	583	+	NA	Tstart=2364;Tend=2478;ID=RND-1_FAMILY-56;shortTE=F
CM029555.1	RepeatMasker	Unknown	27233237	27233525	1119	+	NA	Tstart=872;Tend=1174;ID=RND-1_FAMILY-232;shortTE=F
CM029555.1	RepeatMasker	LTR/ERV1	27233304	27233757	1999	-	NA	Tstart=845;Tend=1317;ID=RND-6_FAMILY-1988;shortTE=F
CM029555.1	RepeatMasker	RC/Helitron	27234889	27235537	4693	+	NA	Tstart=673;Tend=1337;ID=RND-4_FAMILY-19;shortTE=F
CM029555.1	RepeatMasker	Unknown	27236106	27236235	821	-	NA	Tstart=1122;Tend=1243;ID=RND-4_FAMILY-875;shortTE=F
CM029555.1	RepeatMasker	Unknown	27236238	27236446	1464	-	NA	Tstart=907;Tend=1122;ID=RND-6_FAMILY-425;shortTE=F
CM029555.1	RepeatMasker	Unknown	27236455	27236737	1875	-	NA	Tstart=832;Tend=1116;ID=RND-4_FAMILY-875;shortTE=F
CM029555.1	RepeatMasker	DNA/hAT-Charlie	27236996	27237215	1617	-	NA	Tstart=956;Tend=1174;ID=RND-6_FAMILY-6777;shortTE=F
CM029555.1	RepeatMasker	Unknown	27239090	27239310	1687	-	NA	Tstart=922;Tend=1142;ID=RND-6_FAMILY-5246;shortTE=F
CM029555.1	RepeatMasker	Unknown	27239936	27240425	4121	+	NA	Tstart=885;Tend=1371;ID=RND-1_FAMILY-204;shortTE=F
CM029555.1	RepeatMasker	Unknown	27241225	27241497	1176	+	NA	Tstart=850;Tend=1093;ID=RND-6_FAMILY-5991;shortTE=F
CM029555.1	RepeatMasker	Unknown	27241255	27241524	1538	-	NA	Tstart=1659;Tend=1872;ID=RND-4_FAMILY-875;shortTE=F
CM029555.1	RepeatMasker	Unknown	27242097	27242663	2722	+	NA	Tstart=5161;Tend=6045;ID=RND-1_FAMILY-108;shortTE=F;TEgroup=ctg_10|RND-1_FAMILY-108|47
CM029555.1	RepeatMasker	Unknown	27242905	27243471	4364	-	NA	Tstart=934;Tend=1508;ID=RND-5_FAMILY-2820;shortTE=F
CM029555.1	RepeatMasker	LINE/RTE-X	27244448	27244673	808	-	NA	Tstart=4097;Tend=4312;ID=RND-6_FAMILY-305;shortTE=F
CM029555.1	RepeatMasker	Unknown	27245562	27245698	600	+	NA	Tstart=2854;Tend=3005;ID=RND-5_FAMILY-3489;shortTE=F
CM029555.1	RepeatMasker	Unknown	27245927	27246159	1689	+	NA	Tstart=1429;Tend=1663;ID=RND-1_FAMILY-527;shortTE=F
CM029555.1	RepeatMasker	Unknown	27246375	27246602	1039	+	NA	Tstart=2208;Tend=2436;ID=RND-6_FAMILY-2528;shortTE=F
CM029555.1	RepeatMasker	LTR/ERV1	27246986	27247503	2528	-	NA	Tstart=845;Tend=1346;ID=RND-6_FAMILY-1988;shortTE=F
CM029555.1	RepeatMasker	Unknown	27247290	27247534	1354	-	NA	Tstart=890;Tend=1136;ID=RND-6_FAMILY-5246;shortTE=F
CM029555.1	RepeatMasker	Unknown	27248072	27248289	1599	+	NA	Tstart=955;Tend=1172;ID=RND-1_FAMILY-232;shortTE=F
CM029555.1	RepeatMasker	LINE/L2	27248734	27249040	832	-	NA	Tstart=4678;Tend=5008;ID=RND-5_FAMILY-643;shortTE=F
CM029555.1	RepeatMasker	LINE/L2	27249333	27249560	1329	-	NA	Tstart=4776;Tend=5010;ID=RND-5_FAMILY-714;shortTE=F
CM029555.1	RepeatMasker	Unknown	27249902	27250029	446	+	NA	Tstart=2360;Tend=2479;ID=RND-1_FAMILY-56;shortTE=F
CM029555.1	RepeatMasker	Unknown	27250033	27250267	861	+	NA	Tstart=199;Tend=431;ID=RND-6_FAMILY-4706;shortTE=F
CM029555.1	RepeatMasker	Unknown	27250344	27250575	612	+	NA	Tstart=849;Tend=976;ID=RND-6_FAMILY-41;shortTE=F
CM029555.1	RepeatMasker	SINE	27251257	27251796	765	-	NA	Tstart=827;Tend=1054;ID=RND-6_FAMILY-1645;shortTE=F;TEgroup=ctg_10|RND-6_FAMILY-1645|9
CM029555.1	RepeatMasker	Unknown	27252066	27252321	1298	+	NA	Tstart=1717;Tend=1972;ID=RND-1_FAMILY-204;shortTE=F
CM029555.1	RepeatMasker	DNA	27252105	27252322	1682	+	NA	Tstart=755;Tend=972;ID=RND-6_FAMILY-1340;shortTE=F
CM029555.1	RepeatMasker	DNA/TcMar-Tc1	27252322	27252695	731	-	NA	Tstart=648;Tend=1026;ID=MARINER-N12B_RPR;shortTE=F
CM029555.1	RepeatMasker	LINE/L2	27252716	27252927	1528	+	NA	Tstart=820;Tend=1045;ID=RND-1_FAMILY-765;shortTE=F
CM029555.1	RepeatMasker	DNA/TcMar-Tc1	27252928	27253447	598	+	NA	Tstart=400;Tend=909;ID=MARINER-N12_RPR;shortTE=F
CM029555.1	RepeatMasker	DNA	27253492	27253737	1077	+	NA	Tstart=721;Tend=971;ID=RND-6_FAMILY-1340;shortTE=F
CM029555.1	RepeatMasker	Unknown	27253518	27253772	1547	+	NA	Tstart=920;Tend=1140;ID=RND-6_FAMILY-5246;shortTE=F
CM029555.1	RepeatMasker	DNA/hAT-Charlie	27254155	27254374	1600	+	NA	Tstart=953;Tend=1172;ID=RND-6_FAMILY-6777;shortTE=F
CM029555.1	RepeatMasker	SINE	27254157	27254406	1505	-	NA	Tstart=804;Tend=1055;ID=RND-6_FAMILY-1645;shortTE=F
CM029555.1	RepeatMasker	DNA/hAT-Charlie	27255005	27255270	1391	+	NA	Tstart=902;Tend=1171;ID=RND-6_FAMILY-6777;shortTE=F
CM029555.1	RepeatMasker	Unknown	27256016	27256202	522	-	NA	Tstart=2307;Tend=2478;ID=RND-1_FAMILY-56;shortTE=T;TEgroup=ctg_10|RND-1_FAMILY-56|25
CM029555.1	RepeatMasker	DNA/hAT-Charlie	27256269	27256542	1119	+	NA	Tstart=885;Tend=1175;ID=RND-6_FAMILY-6777;shortTE=F
CM029555.1	RepeatMasker	Unknown	27256337	27256539	1484	+	NA	Tstart=906;Tend=1122;ID=RND-6_FAMILY-425;shortTE=F
CM029555.1	RepeatMasker	Unknown	27257950	27258133	1114	+	NA	Tstart=492;Tend=669;ID=RND-6_FAMILY-7922;shortTE=F
CM029555.1	RepeatMasker	Unknown	27261734	27261862	500	-	NA	Tstart=1157;Tend=1277;ID=RND-1_FAMILY-375;shortTE=F
CM029555.1	RepeatMasker	DNA	27262856	27263074	1677	+	NA	Tstart=754;Tend=972;ID=RND-6_FAMILY-1340;shortTE=F
CM029555.1	RepeatMasker	Unknown	27264464	27264708	1228	-	NA	Tstart=1492;Tend=1759;ID=RND-1_FAMILY-56;shortTE=F
CM029555.1	RepeatMasker	Unknown	27264801	27265061	2050	-	NA	Tstart=921;Tend=1179;ID=RND-6_FAMILY-3469;shortTE=F
CM029555.1	RepeatMasker	Unknown	27265348	27265655	1854	+	NA	Tstart=2455;Tend=2667;ID=RND-6_FAMILY-3739;shortTE=F
CM029555.1	RepeatMasker	Unknown	27265931	27266134	1225	+	NA	Tstart=860;Tend=1088;ID=RND-5_FAMILY-153;shortTE=F
CM029555.1	RepeatMasker	LTR/Pao	27265944	27266182	518	-	NA	Tstart=2276;Tend=2540;ID=RND-4_FAMILY-53;shortTE=F
CM029555.1	RepeatMasker	Unknown	27266491	27266786	1409	+	NA	Tstart=2594;Tend=2833;ID=RND-5_FAMILY-1083;shortTE=F
CM029555.1	RepeatMasker	Unknown	27267095	27267318	1136	+	NA	Tstart=1631;Tend=1849;ID=RND-4_FAMILY-875;shortTE=F
CM029555.1	RepeatMasker	Unknown	27270821	27270934	682	+	NA	Tstart=897;Tend=1010;ID=RND-6_FAMILY-5246;shortTE=F
CM029555.1	RepeatMasker	Unknown	27270935	27271189	1728	-	NA	Tstart=963;Tend=1208;ID=RND-6_FAMILY-35;shortTE=F
CM029555.1	RepeatMasker	Unknown	27271192	27271336	917	-	NA	Tstart=906;Tend=1048;ID=RND-6_FAMILY-5246;shortTE=F
CM029555.1	RepeatMasker	Unknown	27272673	27272944	1540	-	NA	Tstart=951;Tend=1165;ID=RND-5_FAMILY-1487;shortTE=F
CM029555.1	RepeatMasker	DNA/P	27273244	27273367	544	-	NA	Tstart=646;Tend=768;ID=RND-6_FAMILY-534;shortTE=F
CM029555.1	RepeatMasker	Unknown	27273764	27274055	2471	+	NA	Tstart=751;Tend=1039;ID=RND-4_FAMILY-349;shortTE=F
CM029555.1	RepeatMasker	SINE	27274262	27274423	763	+	NA	Tstart=1523;Tend=1680;ID=RND-6_FAMILY-1645;shortTE=T;TEgroup=ctg_10|RND-6_FAMILY-1645|10
CM029555.1	RepeatMasker	Unknown	27275635	27275953	1866	+	NA	Tstart=893;Tend=1204;ID=RND-5_FAMILY-433;shortTE=F
CM029555.1	RepeatMasker	Unknown	27276833	27277226	2412	+	NA	Tstart=1960;Tend=2333;ID=RND-5_FAMILY-727;shortTE=F
CM029555.1	RepeatMasker	Unknown	27277462	27277632	655	+	NA	Tstart=2334;Tend=2486;ID=RND-1_FAMILY-56;shortTE=F
CM029555.1	RepeatMasker	Unknown	27278980	27279094	741	-	NA	Tstart=576;Tend=685;ID=RND-6_FAMILY-1174;shortTE=F
CM029555.1	RepeatMasker	Unknown	27280033	27280299	1573	+	NA	Tstart=1656;Tend=1873;ID=RND-4_FAMILY-875;shortTE=F
CM029555.1	RepeatMasker	Unknown	27281131	27281387	1061	-	NA	Tstart=588;Tend=752;ID=RND-1_FAMILY-179;shortTE=F;TEgroup=ctg_10|RND-1_FAMILY-179|4
CM029555.1	RepeatMasker	Unknown	27281563	27281667	514	+	NA	Tstart=791;Tend=882;ID=RND-1_FAMILY-179;shortTE=F
CM029555.1	RepeatMasker	DNA/hAT-Charlie	27281981	27282231	1526	+	NA	Tstart=919;Tend=1172;ID=RND-6_FAMILY-6777;shortTE=F
CM029555.1	RepeatMasker	Unknown	27282000	27282301	1670	-	NA	Tstart=907;Tend=1122;ID=RND-6_FAMILY-425;shortTE=F
CM029555.1	RepeatMasker	Unknown	27282604	27282715	569	+	NA	Tstart=889;Tend=1004;ID=RND-6_FAMILY-1098;shortTE=F
CM029555.1	RepeatMasker	Unknown	27282962	27283156	674	-	NA	Tstart=905;Tend=1121;ID=RND-6_FAMILY-4706;shortTE=F
CM029555.1	RepeatMasker	Unknown	27285864	27285977	852	+	NA	Tstart=959;Tend=1070;ID=RND-6_FAMILY-5056;shortTE=F
CM029555.1	RepeatMasker	SINE	27286744	27286961	1754	+	NA	Tstart=837;Tend=1054;ID=RND-6_FAMILY-1645;shortTE=F
CM029555.1	RepeatMasker	Unknown	27287360	27287549	738	-	NA	Tstart=879;Tend=1066;ID=RND-6_FAMILY-1939;shortTE=F
CM029555.1	RepeatMasker	DNA	27287917	27288175	1309	+	NA	Tstart=308;Tend=566;ID=RND-6_FAMILY-1340;shortTE=F
CM029555.1	RepeatMasker	Unknown	27287957	27289097	2159	-	NA	Tstart=35;Tend=1513;ID=RND-6_FAMILY-5246;shortTE=F
CM029555.1	RepeatMasker	LINE/Penelope	27289614	27289743	676	+	NA	Tstart=2459;Tend=2590;ID=RND-5_FAMILY-918;shortTE=F
CM029555.1	RepeatMasker	Unknown	27289897	27290011	462	-	NA	Tstart=932;Tend=1062;ID=RND-1_FAMILY-152;shortTE=F
CM029555.1	RepeatMasker	Unknown	27290109	27290277	534	-	NA	Tstart=2206;Tend=2383;ID=RND-6_FAMILY-2528;shortTE=F
CM029555.1	RepeatMasker	Unknown	27290536	27290684	439	-	NA	Tstart=932;Tend=1122;ID=RND-1_FAMILY-90;shortTE=F
CM029555.1	RepeatMasker	Unknown	27293416	27293939	1733	-	NA	Tstart=2134;Tend=2389;ID=RND-5_FAMILY-727;shortTE=F;TEgroup=ctg_10|RND-5_FAMILY-727|3
CM029555.1	RepeatMasker	Unknown	27293993	27294132	614	-	NA	Tstart=2849;Tend=3015;ID=RND-5_FAMILY-3489;shortTE=F
CM029555.1	RepeatMasker	Unknown	27295743	27295958	1698	+	NA	Tstart=906;Tend=1121;ID=RND-6_FAMILY-425;shortTE=F
CM029555.1	RepeatMasker	Unknown	27295746	27295989	774	-	NA	Tstart=1030;Tend=1361;ID=RND-6_FAMILY-2174;shortTE=F
CM029555.1	RepeatMasker	DNA/TcMar-Tc1	27296695	27297154	1508	-	NA	Tstart=1245;Tend=1718;ID=RND-5_FAMILY-1080;shortTE=F
CM029555.1	RepeatMasker	Unknown	27298669	27298884	1558	+	NA	Tstart=906;Tend=1122;ID=RND-6_FAMILY-425;shortTE=F
CM029555.1	RepeatMasker	SINE	27298670	27298973	1259	-	NA	Tstart=1361;Tend=1663;ID=RND-6_FAMILY-1645;shortTE=F
CM029555.1	RepeatMasker	Unknown	27299016	27299128	503	-	NA	Tstart=2348;Tend=2479;ID=RND-1_FAMILY-56;shortTE=F
CM029555.1	RepeatMasker	Unknown	27299488	27299593	554	-	NA	Tstart=5807;Tend=5927;ID=RND-1_FAMILY-678;shortTE=F
CM029555.1	RepeatMasker	Unknown	27300441	27300622	596	-	NA	Tstart=2296;Tend=2479;ID=RND-1_FAMILY-56;shortTE=F
CM029555.1	RepeatMasker	LTR/ERV1	27301529	27301796	1319	+	NA	Tstart=1489;Tend=1762;ID=RND-6_FAMILY-1988;shortTE=F
CM029555.1	RepeatMasker	Unknown	27301559	27301837	1491	-	NA	Tstart=1655;Tend=1894;ID=RND-4_FAMILY-875;shortTE=F
CM029555.1	RepeatMasker	Unknown	27302457	27302796	542	+	NA	Tstart=908;Tend=1051;ID=RND-1_FAMILY-801;shortTE=F;TEgroup=ctg_10|RND-1_FAMILY-801|12
CM029555.1	RepeatMasker	Unknown	27303543	27303664	571	+	NA	Tstart=1801;Tend=1913;ID=RND-5_FAMILY-1633;shortTE=F
CM029555.1	RepeatMasker	Unknown	27303780	27304018	1597	-	NA	Tstart=726;Tend=1122;ID=RND-6_FAMILY-425;shortTE=F
CM029555.1	RepeatMasker	Unknown	27303806	27304135	1154	+	NA	Tstart=974;Tend=1287;ID=RND-1_FAMILY-804;shortTE=F
CM029555.1	RepeatMasker	LTR/ERV1	27304587	27304834	1156	-	NA	Tstart=845;Tend=1065;ID=RND-6_FAMILY-1988;shortTE=F
CM029555.1	RepeatMasker	Unknown	27304589	27304877	805	+	NA	Tstart=1691;Tend=1951;ID=RND-1_FAMILY-7;shortTE=F
CM029555.1	RepeatMasker	Unknown	27309484	27309774	932	+	NA	Tstart=929;Tend=1231;ID=RND-1_FAMILY-474;shortTE=F
CM029555.1	RepeatMasker	LINE/L2	27310476	27310594	548	+	NA	Tstart=1060;Tend=1177;ID=RND-5_FAMILY-4209;shortTE=F
CM029555.1	RepeatMasker	LINE/L2	27310731	27310854	418	-	NA	Tstart=900;Tend=1018;ID=RND-5_FAMILY-1756;shortTE=F
CM029555.1	RepeatMasker	LINE/L2	27311223	27311388	585	-	NA	Tstart=1766;Tend=1939;ID=RND-6_FAMILY-6312;shortTE=F
CM029555.1	RepeatMasker	Unknown	27311250	27311384	720	-	NA	Tstart=817;Tend=965;ID=RND-4_FAMILY-12;shortTE=F
CM029555.1	RepeatMasker	Unknown	27311721	27311880	408	+	NA	Tstart=2220;Tend=2381;ID=RND-6_FAMILY-2528;shortTE=F
CM029555.1	RepeatMasker	LINE/L2	27312848	27312980	422	-	NA	Tstart=4659;Tend=4793;ID=RND-5_FAMILY-643;shortTE=F
CM029555.1	RepeatMasker	Unknown	27313474	27313988	4187	-	NA	Tstart=1011;Tend=1529;ID=RND-6_FAMILY-2174;shortTE=F
CM029555.1	RepeatMasker	Unknown	27313992	27314139	561	-	NA	Tstart=940;Tend=1074;ID=RND-1_FAMILY-257;shortTE=F
CM029555.1	RepeatMasker	Unknown	27315602	27315858	1343	+	NA	Tstart=817;Tend=1022;ID=RND-4_FAMILY-12;shortTE=F
CM029555.1	RepeatMasker	Unknown	27316208	27316467	900	+	NA	Tstart=943;Tend=1233;ID=RND-6_FAMILY-2344;shortTE=F
CM029555.1	RepeatMasker	Unknown	27316620	27316792	1276	-	NA	Tstart=938;Tend=1120;ID=RND-1_FAMILY-223;shortTE=F
CM029555.1	RepeatMasker	SINE	27318224	27318442	1613	-	NA	Tstart=836;Tend=1054;ID=RND-6_FAMILY-1645;shortTE=F
CM029555.1	RepeatMasker	Unknown	27319800	27320039	1535	-	NA	Tstart=872;Tend=1122;ID=RND-6_FAMILY-425;shortTE=F
CM029555.1	RepeatMasker	Unknown	27319842	27320152	766	+	NA	Tstart=2082;Tend=2419;ID=RND-4_FAMILY-23;shortTE=F
CM029555.1	RepeatMasker	Unknown	27320022	27320202	740	-	NA	Tstart=897;Tend=1078;ID=RND-6_FAMILY-1885;shortTE=F
CM029555.1	RepeatMasker	Unknown	27320212	27320386	508	+	NA	Tstart=906;Tend=1127;ID=RND-6_FAMILY-4706;shortTE=F
CM029555.1	RepeatMasker	Unknown	27320865	27321142	919	-	NA	Tstart=788;Tend=1033;ID=RND-4_FAMILY-12;shortTE=F;TEgroup=ctg_10|RND-4_FAMILY-12|31
CM029555.1	RepeatMasker	Unknown	27322608	27322797	818	+	NA	Tstart=962;Tend=1152;ID=RND-6_FAMILY-884;shortTE=F
CM029555.1	RepeatMasker	Unknown	27323303	27323419	715	-	NA	Tstart=2821;Tend=2911;ID=RND-6_FAMILY-4261;shortTE=F
CM029555.1	RepeatMasker	Unknown	27324740	27325008	1466	+	NA	Tstart=1641;Tend=1877;ID=RND-4_FAMILY-875;shortTE=F
CM029555.1	RepeatMasker	DNA/hAT-Charlie	27325425	27325643	1626	+	NA	Tstart=954;Tend=1172;ID=RND-6_FAMILY-6777;shortTE=F
CM029555.1	RepeatMasker	Unknown	27326147	27326463	973	-	NA	Tstart=850;Tend=1182;ID=RND-6_FAMILY-201;shortTE=F
CM029555.1	RepeatMasker	Unknown	27326907	27327165	1692	+	NA	Tstart=950;Tend=1169;ID=RND-5_FAMILY-1487;shortTE=F
CM029555.1	RepeatMasker	Unknown	27326946	27327225	795	-	NA	Tstart=157;Tend=433;ID=RND-1_FAMILY-537;shortTE=F
CM029555.1	RepeatMasker	Unknown	27330125	27330363	1073	+	NA	Tstart=227;Tend=479;ID=RND-5_FAMILY-153;shortTE=F
CM029555.1	RepeatMasker	SINE	27330156	27330377	1228	+	NA	Tstart=833;Tend=1070;ID=RND-6_FAMILY-1645;shortTE=F
CM029555.1	RepeatMasker	Unknown	27330378	27330659	979	-	NA	Tstart=149;Tend=898;ID=RND-3_FAMILY-190;shortTE=F
CM029555.1	RepeatMasker	Unknown	27332192	27332339	467	+	NA	Tstart=2536;Tend=2651;ID=RND-6_FAMILY-3739;shortTE=T;TEgroup=ctg_10|RND-6_FAMILY-3739|3
CM029555.1	RepeatMasker	Unknown	27332359	27332559	1138	-	NA	Tstart=912;Tend=1107;ID=RND-5_FAMILY-2310;shortTE=F
CM029555.1	RepeatMasker	DNA/hAT-Charlie	27333325	27333543	1680	-	NA	Tstart=956;Tend=1174;ID=RND-6_FAMILY-6777;shortTE=F
CM029555.1	RepeatMasker	Unknown	27333331	27333569	1259	-	NA	Tstart=3467;Tend=3706;ID=RND-6_FAMILY-2528;shortTE=F
CM029555.1	RepeatMasker	Unknown	27334849	27335611	6189	+	NA	Tstart=1438;Tend=2200;ID=RND-5_FAMILY-738;shortTE=F
CM029555.1	RepeatMasker	Unknown	27336672	27336918	1059	+	NA	Tstart=1662;Tend=1908;ID=RND-1_FAMILY-7;shortTE=F
CM029555.1	RepeatMasker	SINE	27336702	27336921	1541	-	NA	Tstart=835;Tend=1055;ID=RND-6_FAMILY-1645;shortTE=F
CM029555.1	RepeatMasker	Unknown	27338851	27338962	745	+	NA	Tstart=898;Tend=1009;ID=RND-6_FAMILY-1439;shortTE=F
CM029555.1	RepeatMasker	LINE/L2	27338971	27339411	3373	+	NA	Tstart=3404;Tend=3851;ID=RND-1_FAMILY-664;shortTE=F
CM029555.1	RepeatMasker	Unknown	27339708	27339977	1461	+	NA	Tstart=900;Tend=1130;ID=RND-6_FAMILY-4706;shortTE=F
CM029555.1	RepeatMasker	Unknown	27340810	27341147	1610	-	NA	Tstart=4155;Tend=4502;ID=RND-1_FAMILY-427;shortTE=F
CM029555.1	RepeatMasker	Unknown	27342164	27342409	1365	+	NA	Tstart=1236;Tend=1483;ID=RND-4_FAMILY-12;shortTE=F
CM029555.1	RepeatMasker	LTR/ERV1	27342192	27342409	1586	+	NA	Tstart=845;Tend=1062;ID=RND-6_FAMILY-1988;shortTE=F
CM029555.1	RepeatMasker	Unknown	27343326	27343461	785	-	NA	Tstart=1357;Tend=1480;ID=RND-1_FAMILY-844;shortTE=F
CM029555.1	RepeatMasker	DNA/hAT-Charlie	27344043	27344291	1463	+	NA	Tstart=930;Tend=1172;ID=RND-6_FAMILY-6777;shortTE=F
CM029555.1	RepeatMasker	Unknown	27344078	27344317	1044	+	NA	Tstart=4359;Tend=4589;ID=RND-6_FAMILY-4001;shortTE=F
CM029555.1	RepeatMasker	Unknown	27345537	27345664	725	-	NA	Tstart=2382;Tend=2498;ID=RND-6_FAMILY-9584;shortTE=F
CM029555.1	RepeatMasker	Unknown	27346796	27347028	1546	-	NA	Tstart=955;Tend=1185;ID=RND-1_FAMILY-232;shortTE=F
CM029555.1	RepeatMasker	LINE/RTE-X	27347275	27347399	670	-	NA	Tstart=2136;Tend=2260;ID=RND-5_FAMILY-1062;shortTE=T;TEgroup=ctg_10|RND-5_FAMILY-1062|8
CM029555.1	RepeatMasker	Unknown	27347547	27347662	498	+	NA	Tstart=966;Tend=1090;ID=RND-6_FAMILY-5056;shortTE=F
CM029555.1	RepeatMasker	Unknown	27349850	27350022	684	-	NA	Tstart=1563;Tend=1750;ID=RND-5_FAMILY-3587;shortTE=F
CM029555.1	RepeatMasker	Unknown	27350850	27351616	4099	-	NA	Tstart=3335;Tend=4103;ID=RND-6_FAMILY-1007;shortTE=F
CM029555.1	RepeatMasker	Unknown	27353535	27354039	3855	+	NA	Tstart=998;Tend=1499;ID=RND-6_FAMILY-6551;shortTE=F
CM029555.1	RepeatMasker	Unknown	27354040	27354264	2006	-	NA	Tstart=1113;Tend=1813;ID=RND-1_FAMILY-58;shortTE=F
CM029555.1	RepeatMasker	Unknown	27354711	27354988	1603	-	NA	Tstart=908;Tend=1149;ID=RND-6_FAMILY-5246;shortTE=F
CM029555.1	RepeatMasker	Unknown	27356747	27357016	1281	-	NA	Tstart=814;Tend=1083;ID=RND-4_FAMILY-12;shortTE=F
CM029555.1	RepeatMasker	LTR/ERV1	27356797	27357017	1437	-	NA	Tstart=842;Tend=1062;ID=RND-6_FAMILY-1988;shortTE=F
CM029555.1	RepeatMasker	Unknown	27360453	27360707	1009	-	NA	Tstart=1278;Tend=1532;ID=RND-6_FAMILY-5676;shortTE=F
CM029555.1	RepeatMasker	LTR/ERV1	27360487	27360707	1553	-	NA	Tstart=842;Tend=1062;ID=RND-6_FAMILY-1988;shortTE=F
CM029555.1	RepeatMasker	Unknown	27360869	27361247	1359	+	NA	Tstart=998;Tend=1395;ID=RND-6_FAMILY-6551;shortTE=F
CM029555.1	RepeatMasker	Unknown	27361314	27361678	2446	-	NA	Tstart=743;Tend=1051;ID=RND-4_FAMILY-349;shortTE=F
CM029555.1	RepeatMasker	Unknown	27362213	27362866	2322	-	NA	Tstart=814;Tend=1482;ID=RND-4_FAMILY-12;shortTE=F
CM029555.1	RepeatMasker	LTR/ERV1	27362639	27363176	2507	+	NA	Tstart=843;Tend=1309;ID=RND-6_FAMILY-1988;shortTE=F
CM029555.1	RepeatMasker	Unknown	27363748	27364422	3350	-	NA	Tstart=1003;Tend=1774;ID=RND-1_FAMILY-843;shortTE=F
CM029555.1	RepeatMasker	Unknown	27364655	27365280	2071	+	NA	Tstart=920;Tend=1517;ID=RND-6_FAMILY-5246;shortTE=F
CM029555.1	RepeatMasker	LTR/ERV1	27365061	27365312	1354	-	NA	Tstart=1052;Tend=1305;ID=RND-6_FAMILY-1988;shortTE=F
CM029555.1	RepeatMasker	Unknown	27367409	27367613	1624	+	NA	Tstart=878;Tend=1082;ID=RND-1_FAMILY-386;shortTE=F
CM029555.1	RepeatMasker	LTR/ERV1	27369085	27369301	1780	+	NA	Tstart=846;Tend=1062;ID=RND-6_FAMILY-1988;shortTE=F
CM029555.1	RepeatMasker	Unknown	27369507	27369657	434	-	NA	Tstart=3127;Tend=3260;ID=RND-6_FAMILY-6534;shortTE=F
CM029555.1	RepeatMasker	LTR/ERV1	27370026	27371168	2594	+	NA	Tstart=1080;Tend=1767;ID=RND-6_FAMILY-1988;shortTE=F;TEgroup=ctg_10|RND-6_FAMILY-1988|32
CM029555.1	RepeatMasker	DNA	27371386	27371684	1195	+	NA	Tstart=265;Tend=565;ID=RND-6_FAMILY-1340;shortTE=F
CM029555.1	RepeatMasker	Unknown	27372739	27372954	1697	-	NA	Tstart=951;Tend=1166;ID=RND-5_FAMILY-1487;shortTE=F
CM029555.1	RepeatMasker	Unknown	27373495	27374101	4630	+	NA	Tstart=987;Tend=1586;ID=RND-6_FAMILY-6551;shortTE=F
CM029555.1	RepeatMasker	Unknown	27375632	27375823	511	-	NA	Tstart=1827;Tend=1986;ID=RND-6_FAMILY-3929;shortTE=F
CM029555.1	RepeatMasker	Unknown	27377131	27377378	970	-	NA	Tstart=1633;Tend=1883;ID=RND-1_FAMILY-152;shortTE=F
CM029555.1	RepeatMasker	Unknown	27377161	27377848	2529	+	NA	Tstart=814;Tend=1480;ID=RND-4_FAMILY-12;shortTE=F
CM029555.1	RepeatMasker	Unknown	27377632	27378429	1583	-	NA	Tstart=255;Tend=1122;ID=RND-6_FAMILY-425;shortTE=F
CM029555.1	RepeatMasker	Unknown	27379070	27379317	1415	-	NA	Tstart=864;Tend=1108;ID=RND-5_FAMILY-153;shortTE=F
CM029555.1	RepeatMasker	Unknown	27380086	27380202	424	+	NA	Tstart=2645;Tend=2747;ID=RND-6_FAMILY-3090;shortTE=F
CM029555.1	RepeatMasker	Unknown	27381081	27381326	1431	-	NA	Tstart=1266;Tend=1513;ID=RND-4_FAMILY-12;shortTE=F
CM029555.1	RepeatMasker	Unknown	27381108	27381362	1571	+	NA	Tstart=873;Tend=1093;ID=RND-5_FAMILY-153;shortTE=F
CM029555.1	RepeatMasker	Unknown	27381991	27382812	6474	+	NA	Tstart=882;Tend=1720;ID=RND-6_FAMILY-535;shortTE=F
CM029555.1	RepeatMasker	Unknown	27382981	27383107	409	+	NA	Tstart=2351;Tend=2478;ID=RND-1_FAMILY-56;shortTE=F
CM029555.1	RepeatMasker	Unknown	27383394	27383800	1566	+	NA	Tstart=528;Tend=1029;ID=RND-4_FAMILY-12;shortTE=F
CM029555.1	RepeatMasker	Unknown	27386500	27386772	1588	+	NA	Tstart=920;Tend=1140;ID=RND-6_FAMILY-5246;shortTE=F
CM029555.1	RepeatMasker	Unknown	27388546	27388696	456	+	NA	Tstart=2;Tend=161;ID=RND-6_FAMILY-2653;shortTE=F
CM029555.1	RepeatMasker	Unknown	27389286	27389555	1567	-	NA	Tstart=1192;Tend=1460;ID=RND-1_FAMILY-125;shortTE=F
CM029555.1	RepeatMasker	LINE/Penelope	27389551	27389653	893	+	NA	Tstart=825;Tend=927;ID=RND-6_FAMILY-5891;shortTE=F
CM029555.1	RepeatMasker	Unknown	27389982	27390134	1255	+	NA	Tstart=2826;Tend=2977;ID=RND-6_FAMILY-600;shortTE=F
CM029555.1	RepeatMasker	Unknown	27390637	27390928	1636	+	NA	Tstart=906;Tend=1167;ID=RND-6_FAMILY-425;shortTE=F
CM029555.1	RepeatMasker	Unknown	27391562	27391753	1345	-	NA	Tstart=901;Tend=1125;ID=RND-6_FAMILY-4706;shortTE=F
CM029555.1	RepeatMasker	Unknown	27392505	27392762	1534	-	NA	Tstart=907;Tend=1166;ID=RND-5_FAMILY-1487;shortTE=F
CM029555.1	RepeatMasker	Unknown	27395764	27396507	1759	+	NA	Tstart=957;Tend=1695;ID=RND-1_FAMILY-232;shortTE=F
CM029555.1	RepeatMasker	Unknown	27396501	27396658	1286	-	NA	Tstart=963;Tend=1120;ID=RND-1_FAMILY-273;shortTE=F
CM029555.1	RepeatMasker	LINE/Penelope	27397914	27398154	959	-	NA	Tstart=2437;Tend=2582;ID=RND-5_FAMILY-918;shortTE=F;TEgroup=ctg_10|RND-5_FAMILY-918|2
CM029555.1	RepeatMasker	Unknown	27398272	27398501	876	-	NA	Tstart=273;Tend=528;ID=RND-1_FAMILY-204;shortTE=F
CM029555.1	RepeatMasker	DNA/hAT-Charlie	27398316	27398501	971	+	NA	Tstart=958;Tend=1169;ID=RND-6_FAMILY-6777;shortTE=F
CM029555.1	RepeatMasker	Unknown	27402389	27402584	817	-	NA	Tstart=818;Tend=978;ID=RND-4_FAMILY-12;shortTE=F
CM029555.1	RepeatMasker	Unknown	27403347	27403507	570	+	NA	Tstart=1138;Tend=1306;ID=RND-6_FAMILY-1224;shortTE=F
CM029555.1	RepeatMasker	Unknown	27404847	27405063	1430	+	NA	Tstart=873;Tend=1089;ID=RND-5_FAMILY-153;shortTE=F
CM029555.1	RepeatMasker	Unknown	27405382	27405511	709	-	NA	Tstart=2654;Tend=2742;ID=RND-6_FAMILY-3090;shortTE=F
CM029555.1	RepeatMasker	Unknown	27409867	27410018	1167	-	NA	Tstart=907;Tend=1070;ID=RND-6_FAMILY-425;shortTE=F
CM029555.1	RepeatMasker	DNA	27410423	27411072	2270	-	NA	Tstart=351;Tend=971;ID=RND-6_FAMILY-1340;shortTE=F
CM029555.1	RepeatMasker	Unknown	27410858	27411104	1474	-	NA	Tstart=840;Tend=1090;ID=RND-5_FAMILY-153;shortTE=F
CM029555.1	RepeatMasker	DNA/Maverick	27413679	27413839	1153	-	NA	Tstart=6966;Tend=7125;ID=RND-6_FAMILY-5365;shortTE=F
CM029555.1	RepeatMasker	Unknown	27413683	27413868	710	-	NA	Tstart=951;Tend=1119;ID=RND-6_FAMILY-5354;shortTE=F
CM029555.1	RepeatMasker	Unknown	27414200	27414786	2022	+	NA	Tstart=923;Tend=1527;ID=RND-6_FAMILY-5246;shortTE=F
CM029555.1	RepeatMasker	Unknown	27415148	27415579	3213	+	NA	Tstart=830;Tend=1262;ID=RND-1_FAMILY-234;shortTE=F
CM029555.1	RepeatMasker	Unknown	27417245	27417529	1118	-	NA	Tstart=970;Tend=1269;ID=RND-1_FAMILY-124;shortTE=F
CM029555.1	RepeatMasker	Unknown	27418089	27418494	421	+	NA	Tstart=1343;Tend=1880;ID=RND-6_FAMILY-6551;shortTE=F;TEgroup=ctg_10|RND-6_FAMILY-6551|29
CM029555.1	RepeatMasker	Unknown	27419432	27419722	1415	+	NA	Tstart=922;Tend=1140;ID=RND-6_FAMILY-5246;shortTE=F
CM029555.1	RepeatMasker	Unknown	27420413	27420668	1626	-	NA	Tstart=861;Tend=1090;ID=RND-5_FAMILY-153;shortTE=F
CM029555.1	RepeatMasker	LINE/L2	27421120	27421417	1365	-	NA	Tstart=4698;Tend=5016;ID=RND-5_FAMILY-643;shortTE=F
CM029555.1	RepeatMasker	Unknown	27422835	27423274	708	+	NA	Tstart=477;Tend=929;ID=RND-6_FAMILY-1561;shortTE=F
CM029555.1	RepeatMasker	Unknown	27423597	27423936	2558	-	NA	Tstart=862;Tend=1228;ID=RND-6_FAMILY-1297;shortTE=F
CM029555.1	RepeatMasker	LTR/ERV1	27424507	27424769	1501	+	NA	Tstart=1497;Tend=1762;ID=RND-6_FAMILY-1988;shortTE=F
CM029555.1	RepeatMasker	DNA/hAT-Charlie	27424551	27424784	1727	-	NA	Tstart=941;Tend=1174;ID=RND-6_FAMILY-6777;shortTE=F
CM029555.1	RepeatMasker	Unknown	27425506	27425607	719	+	NA	Tstart=2809;Tend=2911;ID=RND-6_FAMILY-4261;shortTE=F
CM029555.1	RepeatMasker	Unknown	27425517	27425641	598	-	NA	Tstart=3978;Tend=4103;ID=RND-1_FAMILY-427;shortTE=F
CM029555.1	RepeatMasker	Unknown	27426445	27426665	1643	-	NA	Tstart=1126;Tend=1341;ID=RND-1_FAMILY-178;shortTE=F
CM029555.1	RepeatMasker	Unknown	27428270	27428566	1763	-	NA	Tstart=906;Tend=1167;ID=RND-6_FAMILY-41;shortTE=F
CM029555.1	RepeatMasker	Unknown	27428848	27429075	1596	+	NA	Tstart=817;Tend=1036;ID=RND-4_FAMILY-12;shortTE=F
CM029555.1	RepeatMasker	Unknown	27429126	27429325	878	+	NA	Tstart=1004;Tend=1202;ID=RND-6_FAMILY-118;shortTE=F
CM029555.1	RepeatMasker	Unknown	27429565	27429721	623	-	NA	Tstart=2332;Tend=2478;ID=RND-1_FAMILY-56;shortTE=F
CM029555.1	RepeatMasker	Unknown	27429620	27429758	621	+	NA	Tstart=909;Tend=1042;ID=RND-1_FAMILY-801;shortTE=F
CM029555.1	RepeatMasker	Unknown	27431114	27431857	1609	-	NA	Tstart=895;Tend=2252;ID=RND-6_FAMILY-425;shortTE=F
CM029555.1	RepeatMasker	DNA	27432242	27432494	1334	+	NA	Tstart=718;Tend=972;ID=RND-6_FAMILY-1340;shortTE=F
CM029555.1	RepeatMasker	DNA/hAT-Charlie	27432270	27432496	1541	-	NA	Tstart=953;Tend=1180;ID=RND-6_FAMILY-6777;shortTE=F
CM029555.1	RepeatMasker	Unknown	27432278	27432545	1493	-	NA	Tstart=63;Tend=334;ID=RND-6_FAMILY-1499;shortTE=F
CM029555.1	RepeatMasker	Unknown	27432997	27433263	1416	+	NA	Tstart=817;Tend=1035;ID=RND-4_FAMILY-12;shortTE=F
CM029555.1	RepeatMasker	Unknown	27433556	27433801	506	+	NA	Tstart=1560;Tend=1778;ID=RND-6_FAMILY-7806;shortTE=F
CM029555.1	RepeatMasker	Unknown	27433798	27434014	622	-	NA	Tstart=1039;Tend=1166;ID=RND-6_FAMILY-41;shortTE=F
CM029555.1	RepeatMasker	Unknown	27434296	27434421	630	+	NA	Tstart=1039;Tend=1166;ID=RND-6_FAMILY-41;shortTE=F
CM029555.1	RepeatMasker	Unknown	27434669	27434932	1553	+	NA	Tstart=919;Tend=1139;ID=RND-6_FAMILY-5246;shortTE=F
CM029555.1	RepeatMasker	LTR/Pao	27435508	27435721	1749	-	NA	Tstart=1460;Tend=1673;ID=RND-4_FAMILY-53;shortTE=F
CM029555.1	RepeatMasker	LTR/Pao	27436005	27436289	1456	-	NA	Tstart=908;Tend=1202;ID=RND-4_FAMILY-53;shortTE=F
CM029555.1	RepeatMasker	Unknown	27437306	27437576	851	-	NA	Tstart=875;Tend=1095;ID=RND-5_FAMILY-153;shortTE=F
CM029555.1	RepeatMasker	LINE/L2	27437313	27437627	587	-	NA	Tstart=1719;Tend=1985;ID=RND-6_FAMILY-6312;shortTE=F
CM029555.1	RepeatMasker	DNA/hAT-Charlie	27438088	27438305	1654	-	NA	Tstart=956;Tend=1173;ID=RND-6_FAMILY-6777;shortTE=F
CM029555.1	RepeatMasker	DNA/hAT-Charlie	27439885	27440104	1557	-	NA	Tstart=953;Tend=1172;ID=RND-6_FAMILY-6777;shortTE=F
CM029555.1	RepeatMasker	LTR/ERV1	27441261	27441519	1324	+	NA	Tstart=1499;Tend=1762;ID=RND-6_FAMILY-1988;shortTE=F
CM029555.1	RepeatMasker	Unknown	27441303	27441520	1727	-	NA	Tstart=950;Tend=1167;ID=RND-5_FAMILY-1487;shortTE=F
CM029555.1	RepeatMasker	LTR/ERV1	27441932	27442151	1553	+	NA	Tstart=843;Tend=1062;ID=RND-6_FAMILY-1988;shortTE=F
CM029555.1	RepeatMasker	LTR/ERV1	27442951	27443198	1453	+	NA	Tstart=1055;Tend=1305;ID=RND-6_FAMILY-1988;shortTE=F
CM029555.1	RepeatMasker	Unknown	27442982	27443201	1613	-	NA	Tstart=904;Tend=1122;ID=RND-6_FAMILY-425;shortTE=F
CM029555.1	RepeatMasker	Unknown	27444038	27444165	777	-	NA	Tstart=904;Tend=1032;ID=RND-6_FAMILY-6200;shortTE=F
CM029555.1	RepeatMasker	Unknown	27444598	27444865	1667	-	NA	Tstart=873;Tend=1089;ID=RND-5_FAMILY-153;shortTE=F
CM029555.1	RepeatMasker	Unknown	27445110	27445328	1553	-	NA	Tstart=922;Tend=1140;ID=RND-6_FAMILY-5246;shortTE=F
CM029555.1	RepeatMasker	Unknown	27445415	27445741	2545	+	NA	Tstart=897;Tend=1230;ID=RND-5_FAMILY-120;shortTE=F
CM029555.1	RepeatMasker	LTR/ERV1	27446793	27447013	1466	-	NA	Tstart=846;Tend=1066;ID=RND-6_FAMILY-1988;shortTE=F
CM029555.1	RepeatMasker	Unknown	27446797	27447043	1209	+	NA	Tstart=974;Tend=1221;ID=RND-1_FAMILY-804;shortTE=F
CM029555.1	RepeatMasker	RC/Helitron	27447340	27448121	6218	+	NA	Tstart=1368;Tend=2187;ID=RND-4_FAMILY-19;shortTE=F
CM029555.1	RepeatMasker	Unknown	27448481	27448729	1870	-	NA	Tstart=931;Tend=1180;ID=RND-4_FAMILY-1013;shortTE=F
CM029555.1	RepeatMasker	Unknown	27448769	27449212	1833	+	NA	Tstart=858;Tend=1239;ID=RND-4_FAMILY-875;shortTE=F
CM029555.1	RepeatMasker	Unknown	27449478	27449580	756	-	NA	Tstart=2821;Tend=2911;ID=RND-6_FAMILY-4261;shortTE=F
CM029555.1	RepeatMasker	DNA/hAT-Charlie	27449896	27450112	1575	+	NA	Tstart=953;Tend=1169;ID=RND-6_FAMILY-6777;shortTE=F
CM029555.1	RepeatMasker	Unknown	27449899	27450140	1403	-	NA	Tstart=1243;Tend=1483;ID=RND-4_FAMILY-12;shortTE=F
CM029555.1	RepeatMasker	Unknown	27450221	27450904	5637	+	NA	Tstart=882;Tend=1560;ID=RND-5_FAMILY-1585;shortTE=F
CM029555.1	RepeatMasker	Unknown	27452258	27452504	1124	+	NA	Tstart=143;Tend=393;ID=RND-3_FAMILY-190;shortTE=F
CM029555.1	RepeatMasker	Unknown	27452513	27452674	825	-	NA	Tstart=982;Tend=1269;ID=RND-1_FAMILY-508;shortTE=F
CM029555.1	RepeatMasker	Unknown	27452895	27452999	426	-	NA	Tstart=1003;Tend=1109;ID=RND-6_FAMILY-1939;shortTE=F
CM029555.1	RepeatMasker	LINE/Penelope	27453006	27453248	1402	-	NA	Tstart=829;Tend=1080;ID=RND-6_FAMILY-5891;shortTE=F
CM029555.1	RepeatMasker	Unknown	27453372	27453635	1430	+	NA	Tstart=927;Tend=1170;ID=RND-1_FAMILY-232;shortTE=F
CM029555.1	RepeatMasker	Unknown	27454805	27455110	750	-	NA	Tstart=512;Tend=753;ID=RND-5_FAMILY-3309;shortTE=F
CM029555.1	RepeatMasker	Unknown	27455725	27455967	666	-	NA	Tstart=1263;Tend=1490;ID=RND-6_FAMILY-2328;shortTE=F
CM029555.1	RepeatMasker	Unknown	27455767	27455969	1479	+	NA	Tstart=949;Tend=1152;ID=RND-5_FAMILY-1487;shortTE=F
CM029555.1	RepeatMasker	Unknown	27455970	27456487	1739	+	NA	Tstart=932;Tend=1372;ID=RND-6_FAMILY-2170;shortTE=F
CM029555.1	RepeatMasker	Unknown	27457462	27457978	3690	+	NA	Tstart=986;Tend=1502;ID=RND-6_FAMILY-6551;shortTE=F
CM029555.1	RepeatMasker	Unknown	27458380	27458655	1717	-	NA	Tstart=856;Tend=1087;ID=RND-5_FAMILY-153;shortTE=F
CM029555.1	RepeatMasker	Unknown	27459085	27459254	1099	+	NA	Tstart=865;Tend=1036;ID=RND-6_FAMILY-5385;shortTE=F
CM029555.1	RepeatMasker	Unknown	27459324	27459711	2221	-	NA	Tstart=2035;Tend=2392;ID=RND-5_FAMILY-727;shortTE=F
CM029555.1	RepeatMasker	Unknown	27461594	27461789	1410	-	NA	Tstart=907;Tend=1122;ID=RND-6_FAMILY-425;shortTE=F
CM029555.1	RepeatMasker	Unknown	27463550	27463742	588	+	NA	Tstart=1913;Tend=2108;ID=RND-1_FAMILY-647;shortTE=F
CM029555.1	RepeatMasker	LTR/ERV1	27463579	27463986	2147	+	NA	Tstart=843;Tend=1306;ID=RND-6_FAMILY-1988;shortTE=F
CM029555.1	RepeatMasker	Unknown	27463791	27464014	864	+	NA	Tstart=60;Tend=301;ID=RND-6_FAMILY-2653;shortTE=F
CM029555.1	RepeatMasker	LTR/ERV1	27465108	27465848	2284	+	NA	Tstart=1093;Tend=1764;ID=RND-6_FAMILY-1988;shortTE=F
CM029555.1	RepeatMasker	Unknown	27466146	27466303	1441	+	NA	Tstart=575;Tend=1131;ID=RND-5_FAMILY-866;shortTE=F
CM029555.1	RepeatMasker	LTR/ERV1	27466304	27466781	1568	+	NA	Tstart=876;Tend=1301;ID=RND-6_FAMILY-1988;shortTE=F
CM029555.1	RepeatMasker	Unknown	27467966	27468078	935	-	NA	Tstart=925;Tend=1037;ID=RND-6_FAMILY-3469;shortTE=F
CM029555.1	RepeatMasker	Unknown	27468242	27468837	986	-	NA	Tstart=5157;Tend=6053;ID=RND-1_FAMILY-108;shortTE=F;TEgroup=ctg_10|RND-1_FAMILY-108|48
CM029555.1	RepeatMasker	LTR/ERV1	27469041	27469331	1228	+	NA	Tstart=1546;Tend=1839;ID=RND-6_FAMILY-1988;shortTE=F
CM029555.1	RepeatMasker	LINE	27469735	27469855	734	-	NA	Tstart=5788;Tend=5911;ID=RND-5_FAMILY-4184;shortTE=F
CM029555.1	RepeatMasker	Unknown	27470382	27470633	1180	+	NA	Tstart=1740;Tend=1989;ID=RND-1_FAMILY-379;shortTE=F
CM029555.1	RepeatMasker	LTR/ERV1	27470414	27470908	2189	+	NA	Tstart=843;Tend=1305;ID=RND-6_FAMILY-1988;shortTE=F
CM029555.1	RepeatMasker	Unknown	27470702	27470933	805	+	NA	Tstart=1528;Tend=1766;ID=RND-6_FAMILY-1439;shortTE=F
CM029555.1	RepeatMasker	Unknown	27470927	27471261	1419	-	NA	Tstart=1359;Tend=1623;ID=RND-1_FAMILY-56;shortTE=F
CM029555.1	RepeatMasker	Unknown	27471552	27471785	1529	-	NA	Tstart=797;Tend=1174;ID=RND-1_FAMILY-232;shortTE=F
CM029555.1	RepeatMasker	Unknown	27471568	27471811	1522	+	NA	Tstart=1266;Tend=1509;ID=RND-4_FAMILY-12;shortTE=F
CM029555.1	RepeatMasker	Unknown	27472146	27472341	730	-	NA	Tstart=916;Tend=1026;ID=RND-4_FAMILY-12;shortTE=F
CM029555.1	RepeatMasker	DNA/hAT-Charlie	27473170	27473387	1481	-	NA	Tstart=956;Tend=1171;ID=RND-6_FAMILY-6777;shortTE=F
CM029555.1	RepeatMasker	Unknown	27473882	27474106	798	-	NA	Tstart=1472;Tend=1698;ID=RND-1_FAMILY-232;shortTE=F
CM029555.1	RepeatMasker	Unknown	27474803	27475103	1336	-	NA	Tstart=915;Tend=1224;ID=RND-4_FAMILY-1013;shortTE=F
CM029555.1	RepeatMasker	Unknown	27475733	27475935	433	-	NA	Tstart=2228;Tend=2435;ID=RND-6_FAMILY-2528;shortTE=F
CM029555.1	RepeatMasker	Unknown	27475760	27475954	483	+	NA	Tstart=1827;Tend=1989;ID=RND-6_FAMILY-3929;shortTE=F
CM029555.1	RepeatMasker	Unknown	27476146	27476392	1349	+	NA	Tstart=240;Tend=491;ID=RND-1_FAMILY-204;shortTE=F
CM029555.1	RepeatMasker	DNA	27476172	27476396	1703	+	NA	Tstart=756;Tend=980;ID=RND-6_FAMILY-1340;shortTE=F
CM029555.1	RepeatMasker	Unknown	27477675	27477830	733	+	NA	Tstart=117;Tend=453;ID=RND-1_FAMILY-801;shortTE=F
CM029555.1	RepeatMasker	DNA/hAT-Charlie	27477831	27477982	859	-	NA	Tstart=989;Tend=1173;ID=RND-6_FAMILY-6777;shortTE=F
CM029555.1	RepeatMasker	DNA	27481179	27481396	1902	+	NA	Tstart=754;Tend=971;ID=RND-6_FAMILY-1340;shortTE=F
CM029555.1	RepeatMasker	Unknown	27481182	27481423	1383	+	NA	Tstart=1161;Tend=1392;ID=RND-5_FAMILY-866;shortTE=F
CM029555.1	RepeatMasker	Unknown	27481590	27481727	1168	-	NA	Tstart=959;Tend=1096;ID=RND-1_FAMILY-273;shortTE=F
CM029555.1	RepeatMasker	Unknown	27482053	27482297	1404	-	NA	Tstart=261;Tend=504;ID=RND-5_FAMILY-153;shortTE=F
CM029555.1	RepeatMasker	Unknown	27482079	27482298	1579	+	NA	Tstart=816;Tend=1034;ID=RND-4_FAMILY-12;shortTE=F
CM029555.1	RepeatMasker	Unknown	27483586	27484216	1690	+	NA	Tstart=923;Tend=1513;ID=RND-5_FAMILY-1487;shortTE=F
CM029555.1	RepeatMasker	Unknown	27484928	27485119	1293	+	NA	Tstart=917;Tend=1104;ID=RND-6_FAMILY-656;shortTE=F
CM029555.1	RepeatMasker	Unknown	27485281	27485428	668	-	NA	Tstart=876;Tend=990;ID=RND-5_FAMILY-153;shortTE=F
CM029555.1	RepeatMasker	Unknown	27485725	27485993	1472	+	NA	Tstart=875;Tend=1090;ID=RND-5_FAMILY-153;shortTE=F
CM029555.1	RepeatMasker	Unknown	27486076	27486845	6614	+	NA	Tstart=977;Tend=1747;ID=RND-5_FAMILY-1305;shortTE=F
CM029555.1	RepeatMasker	DNA/hAT-Charlie	27487112	27487353	1125	-	NA	Tstart=919;Tend=1169;ID=RND-6_FAMILY-6777;shortTE=F
CM029555.1	RepeatMasker	Unknown	27488914	27489143	544	-	NA	Tstart=671;Tend=906;ID=RND-5_FAMILY-256;shortTE=F
CM029555.1	RepeatMasker	Unknown	27489471	27489734	2014	-	NA	Tstart=980;Tend=1244;ID=RND-1_FAMILY-197;shortTE=F
CM029555.1	RepeatMasker	Unknown	27490019	27490474	1317	-	NA	Tstart=1621;Tend=1927;ID=RND-6_FAMILY-4370;shortTE=F;TEgroup=ctg_10|RND-6_FAMILY-4370|5
CM029555.1	RepeatMasker	Unknown	27490711	27490854	803	-	NA	Tstart=962;Tend=1063;ID=RND-6_FAMILY-35;shortTE=F
CM029555.1	RepeatMasker	DNA	27491947	27492525	1727	-	NA	Tstart=354;Tend=971;ID=RND-6_FAMILY-1340;shortTE=F
CM029555.1	RepeatMasker	Unknown	27492314	27492912	2085	-	NA	Tstart=938;Tend=1513;ID=RND-6_FAMILY-5246;shortTE=F
CM029555.1	RepeatMasker	DNA/hAT-Charlie	27493842	27494061	1280	-	NA	Tstart=956;Tend=1174;ID=RND-6_FAMILY-6777;shortTE=F
CM029555.1	RepeatMasker	Unknown	27494466	27495339	3344	-	NA	Tstart=1411;Tend=2269;ID=RND-1_FAMILY-158;shortTE=F
CM029555.1	RepeatMasker	Unknown	27495438	27496001	4436	-	NA	Tstart=1000;Tend=1583;ID=RND-6_FAMILY-6551;shortTE=F
CM029555.1	RepeatMasker	Unknown	27497247	27497464	1601	+	NA	Tstart=816;Tend=1033;ID=RND-4_FAMILY-12;shortTE=F
CM029555.1	RepeatMasker	LINE/I-Jockey	27497726	27497976	1111	+	NA	Tstart=1242;Tend=1513;ID=RND-6_FAMILY-9435;shortTE=F
CM029555.1	RepeatMasker	SINE	27497753	27497988	1661	-	NA	Tstart=828;Tend=1063;ID=RND-6_FAMILY-1645;shortTE=F
CM029555.1	RepeatMasker	Unknown	27497762	27498036	1088	+	NA	Tstart=140;Tend=410;ID=RND-1_FAMILY-151;shortTE=F
CM029555.1	RepeatMasker	LINE/Penelope	27498101	27498279	687	+	NA	Tstart=693;Tend=881;ID=RND-6_FAMILY-5891;shortTE=F
CM029555.1	RepeatMasker	Unknown	27499157	27499390	1714	+	NA	Tstart=874;Tend=1104;ID=RND-6_FAMILY-1939;shortTE=F
CM029555.1	RepeatMasker	Unknown	27499502	27499647	582	+	NA	Tstart=2836;Tend=3013;ID=RND-5_FAMILY-3489;shortTE=F
CM029555.1	RepeatMasker	Unknown	27499848	27500047	781	-	NA	Tstart=313;Tend=549;ID=RND-4_FAMILY-349;shortTE=F
CM029555.1	RepeatMasker	Unknown	27499871	27500103	1411	+	NA	Tstart=926;Tend=1118;ID=RND-6_FAMILY-2033;shortTE=F
CM029555.1	RepeatMasker	Unknown	27500506	27500883	2539	+	NA	Tstart=862;Tend=1244;ID=RND-6_FAMILY-1297;shortTE=F
CM029555.1	RepeatMasker	Unknown	27500889	27500989	817	-	NA	Tstart=2816;Tend=2916;ID=RND-6_FAMILY-4261;shortTE=F
CM029555.1	RepeatMasker	Unknown	27501005	27501300	643	-	NA	Tstart=2332;Tend=2478;ID=RND-1_FAMILY-56;shortTE=F;TEgroup=ctg_10|RND-1_FAMILY-56|26
CM029555.1	RepeatMasker	DNA/hAT-Tip100	27501336	27501511	708	+	NA	Tstart=1716;Tend=1886;ID=RND-6_FAMILY-1651;shortTE=F
CM029555.1	RepeatMasker	LTR/ERV1	27501856	27502073	1793	+	NA	Tstart=1090;Tend=1307;ID=RND-6_FAMILY-1988;shortTE=F
CM029555.1	RepeatMasker	Unknown	27503792	27504204	2201	+	NA	Tstart=720;Tend=1119;ID=RND-5_FAMILY-1980;shortTE=F
CM029555.1	RepeatMasker	LTR/ERV1	27505909	27506127	1740	+	NA	Tstart=845;Tend=1065;ID=RND-6_FAMILY-1988;shortTE=F
CM029555.1	RepeatMasker	Unknown	27505910	27506191	1187	+	NA	Tstart=850;Tend=1129;ID=RND-6_FAMILY-5991;shortTE=F
CM029555.1	RepeatMasker	Unknown	27506578	27506745	763	-	NA	Tstart=1656;Tend=1960;ID=RND-4_FAMILY-875;shortTE=F
CM029555.1	RepeatMasker	Unknown	27507486	27508235	1976	-	NA	Tstart=213;Tend=1697;ID=RND-1_FAMILY-232;shortTE=F
CM029555.1	RepeatMasker	DNA/hAT	27509323	27509793	3022	-	NA	Tstart=448;Tend=923;ID=RND-5_FAMILY-2448;shortTE=F
CM029555.1	RepeatMasker	Unknown	27510110	27510451	2837	+	NA	Tstart=889;Tend=1230;ID=RND-5_FAMILY-120;shortTE=F
CM029555.1	RepeatMasker	Unknown	27511140	27511407	1583	+	NA	Tstart=856;Tend=1089;ID=RND-5_FAMILY-153;shortTE=F
CM029555.1	RepeatMasker	Unknown	27512506	27512753	1582	-	NA	Tstart=864;Tend=1092;ID=RND-5_FAMILY-153;shortTE=F
CM029555.1	RepeatMasker	SINE	27512524	27512780	1468	-	NA	Tstart=1415;Tend=1667;ID=RND-6_FAMILY-1645;shortTE=F
CM029555.1	RepeatMasker	Unknown	27514514	27514802	1539	-	NA	Tstart=872;Tend=1089;ID=RND-5_FAMILY-153;shortTE=F
CM029555.1	RepeatMasker	Unknown	27515102	27515385	2389	+	NA	Tstart=784;Tend=1068;ID=RND-5_FAMILY-4284;shortTE=F
CM029555.1	RepeatMasker	LINE/I-Jockey	27515573	27515855	1122	-	NA	Tstart=1282;Tend=1565;ID=RND-6_FAMILY-9435;shortTE=F
CM029555.1	RepeatMasker	Unknown	27515614	27515866	1574	+	NA	Tstart=872;Tend=1089;ID=RND-5_FAMILY-153;shortTE=F
CM029555.1	RepeatMasker	LTR/ERV1	27516822	27517077	1285	+	NA	Tstart=1047;Tend=1298;ID=RND-6_FAMILY-1988;shortTE=F
CM029555.1	RepeatMasker	Unknown	27516868	27517115	1438	+	NA	Tstart=923;Tend=1141;ID=RND-6_FAMILY-5246;shortTE=F
CM029555.1	RepeatMasker	SINE	27518625	27518844	1559	-	NA	Tstart=836;Tend=1055;ID=RND-6_FAMILY-1645;shortTE=F
CM029555.1	RepeatMasker	Unknown	27521336	27521644	2575	-	NA	Tstart=860;Tend=1168;ID=RND-6_FAMILY-41;shortTE=F
CM029555.1	RepeatMasker	Unknown	27521657	27521878	1218	+	NA	Tstart=972;Tend=1202;ID=RND-5_FAMILY-481;shortTE=F
CM029555.1	RepeatMasker	LTR/ERV1	27522169	27522416	1359	-	NA	Tstart=1060;Tend=1305;ID=RND-6_FAMILY-1988;shortTE=F
CM029555.1	RepeatMasker	LTR/ERV1	27522641	27523061	2008	+	NA	Tstart=843;Tend=1307;ID=RND-6_FAMILY-1988;shortTE=F
CM029555.1	RepeatMasker	Unknown	27523579	27524069	4146	-	NA	Tstart=987;Tend=1478;ID=RND-1_FAMILY-247;shortTE=F
CM029555.1	RepeatMasker	Unknown	27524234	27524495	1249	-	NA	Tstart=915;Tend=1122;ID=RND-6_FAMILY-5246;shortTE=F
CM029555.1	RepeatMasker	Unknown	27524696	27524980	1642	-	NA	Tstart=818;Tend=1031;ID=RND-4_FAMILY-12;shortTE=F
CM029555.1	RepeatMasker	Unknown	27525790	27525957	1390	+	NA	Tstart=2257;Tend=2424;ID=RND-6_FAMILY-1277;shortTE=F
CM029555.1	RepeatMasker	Unknown	27527081	27527269	829	+	NA	Tstart=905;Tend=1073;ID=RND-6_FAMILY-5;shortTE=F
CM029555.1	RepeatMasker	Unknown	27527355	27528123	6524	-	NA	Tstart=980;Tend=1761;ID=RND-5_FAMILY-1305;shortTE=F
CM029555.1	RepeatMasker	SINE	27528594	27528811	1583	-	NA	Tstart=838;Tend=1055;ID=RND-6_FAMILY-1645;shortTE=F
CM029555.1	RepeatMasker	SINE	27529232	27529521	1398	+	NA	Tstart=1377;Tend=1663;ID=RND-6_FAMILY-1645;shortTE=F
CM029555.1	RepeatMasker	Unknown	27529585	27529720	517	+	NA	Tstart=922;Tend=1055;ID=RND-6_FAMILY-1277;shortTE=F
CM029555.1	RepeatMasker	SINE	27530067	27530312	1526	-	NA	Tstart=841;Tend=1087;ID=RND-6_FAMILY-1645;shortTE=F
CM029555.1	RepeatMasker	DNA/hAT-Charlie	27530098	27530318	1530	-	NA	Tstart=953;Tend=1173;ID=RND-6_FAMILY-6777;shortTE=F
CM029555.1	RepeatMasker	LTR/ERV1	27530099	27530351	1313	-	NA	Tstart=1512;Tend=1762;ID=RND-6_FAMILY-1988;shortTE=F
CM029555.1	RepeatMasker	Unknown	27530673	27530773	773	+	NA	Tstart=2812;Tend=2912;ID=RND-6_FAMILY-4261;shortTE=F
CM029555.1	RepeatMasker	Unknown	27532485	27533420	7473	-	NA	Tstart=931;Tend=1887;ID=RND-6_FAMILY-1216;shortTE=F
CM029555.1	RepeatMasker	LTR/ERV1	27533989	27534374	1441	+	NA	Tstart=844;Tend=1309;ID=RND-6_FAMILY-1988;shortTE=F
CM029555.1	RepeatMasker	Unknown	27534393	27534571	745	+	NA	Tstart=964;Tend=1125;ID=RND-6_FAMILY-884;shortTE=F
CM029555.1	RepeatMasker	LTR/ERV1	27534591	27534963	778	-	NA	Tstart=826;Tend=1266;ID=RND-6_FAMILY-1988;shortTE=F;TEgroup=ctg_10|RND-6_FAMILY-1988|33
CM029555.1	RepeatMasker	Unknown	27534612	27534940	1331	-	NA	Tstart=575;Tend=891;ID=RND-5_FAMILY-866;shortTE=F
CM029555.1	RepeatMasker	Unknown	27535424	27535686	1142	+	NA	Tstart=1073;Tend=1334;ID=RND-6_FAMILY-767;shortTE=F
CM029555.1	RepeatMasker	Unknown	27535470	27535690	1619	-	NA	Tstart=952;Tend=1172;ID=RND-1_FAMILY-232;shortTE=F
CM029555.1	RepeatMasker	Unknown	27535979	27536236	1211	-	NA	Tstart=725;Tend=995;ID=RND-6_FAMILY-1561;shortTE=F
CM029555.1	RepeatMasker	LTR/ERV1	27536031	27536284	1376	-	NA	Tstart=1055;Tend=1306;ID=RND-6_FAMILY-1988;shortTE=F
CM029555.1	RepeatMasker	Unknown	27536381	27536498	512	-	NA	Tstart=1004;Tend=1116;ID=RND-6_FAMILY-118;shortTE=F
CM029555.1	RepeatMasker	SINE	27537321	27537521	1465	-	NA	Tstart=840;Tend=1053;ID=RND-6_FAMILY-1645;shortTE=F
CM029555.1	RepeatMasker	Unknown	27537716	27537969	1218	+	NA	Tstart=911;Tend=1187;ID=RND-5_FAMILY-481;shortTE=F
CM029555.1	RepeatMasker	Unknown	27538481	27538581	633	-	NA	Tstart=870;Tend=971;ID=RND-6_FAMILY-1939;shortTE=F
CM029555.1	RepeatMasker	Unknown	27539617	27539819	1725	-	NA	Tstart=1034;Tend=1236;ID=RND-1_FAMILY-266;shortTE=F
CM029555.1	RepeatMasker	DNA/hAT-Charlie	27540332	27540552	1692	+	NA	Tstart=954;Tend=1173;ID=RND-6_FAMILY-6777;shortTE=F
CM029555.1	RepeatMasker	Unknown	27540955	27541169	1197	+	NA	Tstart=817;Tend=993;ID=RND-4_FAMILY-12;shortTE=F
CM029555.1	RepeatMasker	DNA/hAT-Charlie	27541597	27541816	1680	-	NA	Tstart=953;Tend=1172;ID=RND-6_FAMILY-6777;shortTE=F
CM029555.1	RepeatMasker	Unknown	27542168	27542355	499	-	NA	Tstart=2488;Tend=2702;ID=RND-6_FAMILY-1097;shortTE=F
CM029555.1	RepeatMasker	LINE/L2	27542754	27542972	980	+	NA	Tstart=4511;Tend=4747;ID=RND-6_FAMILY-1716;shortTE=F
CM029555.1	RepeatMasker	LINE/L2	27542979	27543110	427	-	NA	Tstart=804;Tend=929;ID=RND-4_FAMILY-1948;shortTE=F
CM029555.1	RepeatMasker	Unknown	27543326	27543450	923	+	NA	Tstart=2056;Tend=2180;ID=RND-1_FAMILY-598;shortTE=F
CM029555.1	RepeatMasker	Unknown	27543755	27544040	1058	+	NA	Tstart=1160;Tend=1427;ID=RND-1_FAMILY-530;shortTE=F
CM029555.1	RepeatMasker	DNA/hAT-Charlie	27543824	27544040	1594	-	NA	Tstart=958;Tend=1174;ID=RND-6_FAMILY-6777;shortTE=F
CM029555.1	RepeatMasker	DNA/hAT-Charlie	27544821	27545032	1604	-	NA	Tstart=965;Tend=1175;ID=RND-6_FAMILY-6777;shortTE=F
CM029555.1	RepeatMasker	Unknown	27545056	27545228	621	+	NA	Tstart=1023;Tend=1195;ID=RND-6_FAMILY-118;shortTE=F
CM029555.1	RepeatMasker	Unknown	27547577	27547731	1207	+	NA	Tstart=2821;Tend=2973;ID=RND-6_FAMILY-600;shortTE=F
CM029555.1	RepeatMasker	DNA/Maverick	27547578	27547761	562	+	NA	Tstart=6965;Tend=7146;ID=RND-6_FAMILY-5365;shortTE=F
CM029555.1	RepeatMasker	Unknown	27548151	27548277	450	-	NA	Tstart=909;Tend=1039;ID=RND-1_FAMILY-801;shortTE=F
CM029555.1	RepeatMasker	Unknown	27548183	27548330	673	+	NA	Tstart=2332;Tend=2479;ID=RND-1_FAMILY-56;shortTE=F
CM029555.1	RepeatMasker	Unknown	27550141	27550406	1212	-	NA	Tstart=975;Tend=1233;ID=RND-1_FAMILY-804;shortTE=F
CM029555.1	RepeatMasker	DNA/hAT-Charlie	27550174	27550410	1556	+	NA	Tstart=941;Tend=1176;ID=RND-6_FAMILY-6777;shortTE=F
CM029555.1	RepeatMasker	Unknown	27550846	27550970	576	+	NA	Tstart=5803;Tend=5931;ID=RND-1_FAMILY-678;shortTE=F
CM029555.1	RepeatMasker	Unknown	27551115	27551399	1541	-	NA	Tstart=864;Tend=1166;ID=RND-6_FAMILY-41;shortTE=F
CM029555.1	RepeatMasker	LINE/L2	27551596	27551758	673	+	NA	Tstart=2507;Tend=2669;ID=RND-5_FAMILY-102;shortTE=F
CM029555.1	RepeatMasker	Unknown	27552528	27552791	1175	-	NA	Tstart=1271;Tend=1535;ID=RND-6_FAMILY-5676;shortTE=F
CM029555.1	RepeatMasker	DNA/hAT-Charlie	27552565	27552783	1600	-	NA	Tstart=953;Tend=1171;ID=RND-6_FAMILY-6777;shortTE=F
CM029555.1	RepeatMasker	Unknown	27553636	27553892	726	+	NA	Tstart=175;Tend=405;ID=RND-1_FAMILY-801;shortTE=F
CM029555.1	RepeatMasker	Unknown	27553671	27553894	1681	-	NA	Tstart=904;Tend=1129;ID=RND-6_FAMILY-425;shortTE=F
CM029555.1	RepeatMasker	LTR/ERV1	27553680	27553934	1247	+	NA	Tstart=849;Tend=1103;ID=RND-6_FAMILY-1988;shortTE=F
CM029555.1	RepeatMasker	Unknown	27555323	27555741	2265	-	NA	Tstart=834;Tend=1288;ID=RND-4_FAMILY-875;shortTE=F
CM029555.1	RepeatMasker	DNA/hAT-Charlie	27556521	27556733	1438	+	NA	Tstart=954;Tend=1163;ID=RND-6_FAMILY-6777;shortTE=F
CM029555.1	RepeatMasker	SINE	27556523	27556758	1411	+	NA	Tstart=838;Tend=1070;ID=RND-6_FAMILY-1645;shortTE=F
CM029555.1	RepeatMasker	Unknown	27558737	27558910	1507	-	NA	Tstart=1189;Tend=1362;ID=RND-1_FAMILY-204;shortTE=F
CM029555.1	RepeatMasker	Unknown	27559028	27559199	1334	-	NA	Tstart=865;Tend=1053;ID=RND-5_FAMILY-422;shortTE=F
CM029555.1	RepeatMasker	Unknown	27560624	27561089	2072	+	NA	Tstart=1286;Tend=1757;ID=RND-1_FAMILY-299;shortTE=F
CM029555.1	RepeatMasker	Unknown	27561215	27561516	2122	-	NA	Tstart=970;Tend=1272;ID=RND-1_FAMILY-621;shortTE=F
CM029555.1	RepeatMasker	Unknown	27561988	27562127	1108	-	NA	Tstart=784;Tend=919;ID=RND-1_FAMILY-179;shortTE=F
CM029555.1	RepeatMasker	LTR/Pao	27562211	27562566	756	-	NA	Tstart=220;Tend=578;ID=RND-4_FAMILY-53;shortTE=F
CM029555.1	RepeatMasker	LINE/L2	27564519	27564725	1013	-	NA	Tstart=2611;Tend=2801;ID=RND-5_FAMILY-3146;shortTE=F
CM029555.1	RepeatMasker	SINE	27565357	27565588	1615	+	NA	Tstart=838;Tend=1069;ID=RND-6_FAMILY-1645;shortTE=F
CM029555.1	RepeatMasker	Unknown	27567211	27567485	1452	-	NA	Tstart=923;Tend=1223;ID=RND-6_FAMILY-5246;shortTE=F
CM029555.1	RepeatMasker	Unknown	27567256	27567520	1687	+	NA	Tstart=907;Tend=1177;ID=RND-6_FAMILY-425;shortTE=F
CM029555.1	RepeatMasker	Unknown	27570249	27570399	619	+	NA	Tstart=591;Tend=744;ID=RND-1_FAMILY-179;shortTE=F
CM029555.1	RepeatMasker	SINE	27571599	27571815	1600	+	NA	Tstart=839;Tend=1055;ID=RND-6_FAMILY-1645;shortTE=F
CM029555.1	RepeatMasker	Unknown	27576208	27576465	1287	-	NA	Tstart=45;Tend=293;ID=RND-1_FAMILY-709;shortTE=F
CM029555.1	RepeatMasker	Unknown	27577474	27577633	704	+	NA	Tstart=1827;Tend=1988;ID=RND-6_FAMILY-3929;shortTE=F
CM029555.1	RepeatMasker	DNA/hAT-Tip100	27578763	27578873	696	+	NA	Tstart=1738;Tend=1848;ID=RND-6_FAMILY-1651;shortTE=F
CM029555.1	RepeatMasker	LTR/ERV1	27582550	27582800	1243	-	NA	Tstart=846;Tend=1095;ID=RND-6_FAMILY-1988;shortTE=F
CM029555.1	RepeatMasker	DNA/hAT-Charlie	27582580	27582802	1596	-	NA	Tstart=954;Tend=1175;ID=RND-6_FAMILY-6777;shortTE=F
CM029555.1	RepeatMasker	Unknown	27582902	27583048	463	-	NA	Tstart=1537;Tend=1697;ID=RND-5_FAMILY-2871;shortTE=F
CM029555.1	RepeatMasker	Unknown	27585201	27585409	867	-	NA	Tstart=2448;Tend=2704;ID=RND-6_FAMILY-4876;shortTE=F
CM029555.1	RepeatMasker	Unknown	27586154	27586410	1446	+	NA	Tstart=816;Tend=1031;ID=RND-4_FAMILY-12;shortTE=F
CM029555.1	RepeatMasker	Unknown	27589101	27589322	788	-	NA	Tstart=60;Tend=297;ID=RND-6_FAMILY-2653;shortTE=F
CM029555.1	RepeatMasker	DNA/hAT-Charlie	27589129	27589865	1713	-	NA	Tstart=958;Tend=1672;ID=RND-6_FAMILY-6777;shortTE=F
CM029555.1	RepeatMasker	SINE	27589642	27589893	1577	-	NA	Tstart=813;Tend=1063;ID=RND-6_FAMILY-1645;shortTE=F
CM029555.1	RepeatMasker	SINE	27592141	27592358	1575	-	NA	Tstart=840;Tend=1053;ID=RND-6_FAMILY-1645;shortTE=F
CM029555.1	RepeatMasker	DNA/hAT-Charlie	27595328	27595524	1198	+	NA	Tstart=953;Tend=1171;ID=RND-6_FAMILY-6777;shortTE=F
CM029555.1	RepeatMasker	Unknown	27595340	27595558	725	-	NA	Tstart=252;Tend=493;ID=RND-1_FAMILY-709;shortTE=F
CM029555.1	RepeatMasker	Unknown	27595737	27595885	439	-	NA	Tstart=1161;Tend=1410;ID=RND-1_FAMILY-508;shortTE=T;TEgroup=ctg_10|RND-1_FAMILY-508|4
CM029555.1	RepeatMasker	Unknown	27595765	27595872	681	+	NA	Tstart=2816;Tend=2911;ID=RND-6_FAMILY-4261;shortTE=F
CM029555.1	RepeatMasker	Unknown	27596190	27596301	410	-	NA	Tstart=1817;Tend=1927;ID=RND-6_FAMILY-3929;shortTE=F
CM029555.1	RepeatMasker	Unknown	27598313	27598472	437	-	NA	Tstart=3693;Tend=3860;ID=RND-1_FAMILY-512;shortTE=F;TEgroup=ctg_10|RND-1_FAMILY-512|3
CM029555.1	RepeatMasker	DNA/hAT-Charlie	27601432	27601641	1489	+	NA	Tstart=956;Tend=1164;ID=RND-6_FAMILY-6777;shortTE=F
CM029555.1	RepeatMasker	Unknown	27601457	27601672	602	-	NA	Tstart=1752;Tend=1960;ID=RND-6_FAMILY-3981;shortTE=F
CM029555.1	RepeatMasker	DNA/Academ-1	27601833	27601979	444	+	NA	Tstart=992;Tend=1139;ID=RND-5_FAMILY-346;shortTE=F
CM029555.1	RepeatMasker	LTR/ERV1	27602003	27602249	1774	+	NA	Tstart=1063;Tend=1306;ID=RND-6_FAMILY-1988;shortTE=F
CM029555.1	RepeatMasker	Unknown	27602251	27602398	594	+	NA	Tstart=2332;Tend=2478;ID=RND-1_FAMILY-56;shortTE=F
CM029555.1	RepeatMasker	Unknown	27603112	27603343	985	-	NA	Tstart=900;Tend=1122;ID=RND-6_FAMILY-4614;shortTE=F
CM029555.1	RepeatMasker	SINE	27603877	27604135	1435	-	NA	Tstart=1444;Tend=1705;ID=RND-6_FAMILY-1645;shortTE=F
CM029555.1	RepeatMasker	Unknown	27611831	27612143	1215	+	NA	Tstart=1653;Tend=1879;ID=RND-4_FAMILY-875;shortTE=F
CM029555.1	RepeatMasker	Unknown	27612952	27613065	438	-	NA	Tstart=4075;Tend=4187;ID=RND-6_FAMILY-6;shortTE=F
CM029555.1	RepeatMasker	LINE/RTE-X	27614909	27615022	658	+	NA	Tstart=2118;Tend=2238;ID=RND-5_FAMILY-1062;shortTE=F
CM029555.1	RepeatMasker	Unknown	27615410	27615682	1505	+	NA	Tstart=1399;Tend=1673;ID=RND-6_FAMILY-1499;shortTE=F
CM029555.1	RepeatMasker	SINE	27615460	27615682	1681	+	NA	Tstart=833;Tend=1055;ID=RND-6_FAMILY-1645;shortTE=F
CM029555.1	RepeatMasker	Unknown	27618353	27618610	1611	+	NA	Tstart=820;Tend=1035;ID=RND-4_FAMILY-12;shortTE=F
CM029555.1	RepeatMasker	Unknown	27621354	27621599	1571	-	NA	Tstart=1640;Tend=1886;ID=RND-4_FAMILY-875;shortTE=F
CM029555.1	RepeatMasker	Unknown	27624056	27624174	680	-	NA	Tstart=936;Tend=1053;ID=RND-4_FAMILY-1013;shortTE=F
CM029555.1	RepeatMasker	Unknown	27624319	27624602	1665	+	NA	Tstart=873;Tend=1132;ID=RND-6_FAMILY-1939;shortTE=F
CM029555.1	RepeatMasker	Unknown	27624939	27625125	788	-	NA	Tstart=950;Tend=1166;ID=RND-5_FAMILY-1487;shortTE=F
CM029555.1	RepeatMasker	Unknown	27625535	27625635	545	-	NA	Tstart=1169;Tend=1270;ID=RND-5_FAMILY-2829;shortTE=F
CM029555.1	RepeatMasker	LINE/RTE-RTE	27625823	27625930	769	-	NA	Tstart=1713;Tend=1819;ID=RND-6_FAMILY-2555;shortTE=F
CM029555.1	RepeatMasker	Unknown	27625979	27626309	1090	-	NA	Tstart=854;Tend=1110;ID=RND-5_FAMILY-153;shortTE=F
CM029555.1	RepeatMasker	SINE	27628162	27628420	1663	+	NA	Tstart=799;Tend=1055;ID=RND-6_FAMILY-1645;shortTE=F;TEgroup=ctg_10|RND-6_FAMILY-1645|11
CM029555.1	RepeatMasker	Unknown	27629648	27629877	1006	+	NA	Tstart=447;Tend=894;ID=RND-6_FAMILY-1561;shortTE=F
CM029555.1	RepeatMasker	Unknown	27629878	27630134	1723	-	NA	Tstart=1418;Tend=1645;ID=RND-1_FAMILY-527;shortTE=F
CM029555.1	RepeatMasker	Unknown	27632092	27632350	1300	+	NA	Tstart=908;Tend=1399;ID=RND-6_FAMILY-425;shortTE=F
CM029555.1	RepeatMasker	LTR/ERV1	27632810	27633264	1902	-	NA	Tstart=847;Tend=1301;ID=RND-6_FAMILY-1988;shortTE=F
CM029555.1	RepeatMasker	Unknown	27633004	27633318	1146	+	NA	Tstart=1120;Tend=1383;ID=RND-6_FAMILY-767;shortTE=F
CM029555.1	RepeatMasker	Unknown	27634629	27634767	599	+	NA	Tstart=2821;Tend=2911;ID=RND-6_FAMILY-4261;shortTE=F
CM029555.1	RepeatMasker	Unknown	27634775	27634957	836	-	NA	Tstart=2219;Tend=2401;ID=RND-6_FAMILY-2528;shortTE=F
CM029555.1	RepeatMasker	DNA/hAT-Charlie	27637677	27637894	1410	-	NA	Tstart=956;Tend=1173;ID=RND-6_FAMILY-6777;shortTE=F
CM029555.1	RepeatMasker	Unknown	27638562	27638878	1232	-	NA	Tstart=974;Tend=1266;ID=RND-1_FAMILY-16;shortTE=F
CM029555.1	RepeatMasker	Unknown	27639504	27639617	571	-	NA	Tstart=2336;Tend=2411;ID=RND-5_FAMILY-441;shortTE=F
CM029555.1	RepeatMasker	Unknown	27640655	27640901	1317	+	NA	Tstart=1241;Tend=1487;ID=RND-4_FAMILY-12;shortTE=F
CM029555.1	RepeatMasker	Unknown	27641373	27641477	542	+	NA	Tstart=4000;Tend=4103;ID=RND-1_FAMILY-427;shortTE=F
CM029555.1	RepeatMasker	DNA/hAT-Charlie	27641965	27642189	1547	+	NA	Tstart=954;Tend=1180;ID=RND-6_FAMILY-6777;shortTE=F
CM029555.1	RepeatMasker	Unknown	27641967	27642238	1137	+	NA	Tstart=176;Tend=448;ID=RND-3_FAMILY-190;shortTE=F
CM029555.1	RepeatMasker	Unknown	27644022	27644174	1105	+	NA	Tstart=917;Tend=1066;ID=RND-6_FAMILY-656;shortTE=F
CM029555.1	RepeatMasker	LTR/ERV1	27645245	27645745	1956	-	NA	Tstart=849;Tend=1306;ID=RND-6_FAMILY-1988;shortTE=F
CM029555.1	RepeatMasker	DNA/hAT-Tip100	27646816	27646939	568	+	NA	Tstart=1751;Tend=1888;ID=RND-6_FAMILY-1651;shortTE=F
CM029555.1	RepeatMasker	Unknown	27649198	27649298	601	-	NA	Tstart=921;Tend=1026;ID=RND-1_FAMILY-137;shortTE=F
CM029555.1	RepeatMasker	Unknown	27649456	27649583	550	-	NA	Tstart=909;Tend=1050;ID=RND-6_FAMILY-1885;shortTE=F
CM029555.1	RepeatMasker	Unknown	27651384	27651485	637	+	NA	Tstart=955;Tend=1056;ID=RND-6_FAMILY-1885;shortTE=F
CM029555.1	RepeatMasker	Unknown	27651729	27652033	1370	-	NA	Tstart=906;Tend=1119;ID=RND-6_FAMILY-425;shortTE=F
CM029555.1	RepeatMasker	SINE	27651781	27652088	1184	+	NA	Tstart=831;Tend=1112;ID=RND-6_FAMILY-1645;shortTE=F
CM029555.1	RepeatMasker	Unknown	27652125	27652292	1174	-	NA	Tstart=888;Tend=1048;ID=RND-1_FAMILY-301;shortTE=F
CM029555.1	RepeatMasker	DNA/hAT-Charlie	27652808	27653012	1423	+	NA	Tstart=953;Tend=1157;ID=RND-6_FAMILY-6777;shortTE=F
CM029555.1	RepeatMasker	Unknown	27653977	27654082	716	-	NA	Tstart=2821;Tend=2912;ID=RND-6_FAMILY-4261;shortTE=F
CM029555.1	RepeatMasker	Unknown	27655102	27655700	2067	+	NA	Tstart=938;Tend=1755;ID=RND-6_FAMILY-5246;shortTE=F
CM029555.1	RepeatMasker	Unknown	27656627	27656784	719	-	NA	Tstart=2332;Tend=2478;ID=RND-1_FAMILY-56;shortTE=F
CM029555.1	RepeatMasker	Unknown	27656678	27656816	664	+	NA	Tstart=909;Tend=1039;ID=RND-1_FAMILY-801;shortTE=F
CM029555.1	RepeatMasker	RC/Helitron	27656936	27657750	6695	+	NA	Tstart=1367;Tend=2187;ID=RND-4_FAMILY-19;shortTE=F
CM029555.1	RepeatMasker	Unknown	27660393	27660511	668	-	NA	Tstart=2798;Tend=2912;ID=RND-6_FAMILY-4261;shortTE=F
CM029555.1	RepeatMasker	Unknown	27661558	27661716	631	-	NA	Tstart=2333;Tend=2478;ID=RND-1_FAMILY-56;shortTE=F
CM029555.1	RepeatMasker	DNA/hAT-Charlie	27661802	27662019	1544	+	NA	Tstart=954;Tend=1171;ID=RND-6_FAMILY-6777;shortTE=F
CM029555.1	RepeatMasker	Unknown	27665259	27665689	3285	+	NA	Tstart=848;Tend=1276;ID=RND-6_FAMILY-43;shortTE=F
CM029555.1	RepeatMasker	DNA/hAT-Charlie	27667403	27667619	1589	+	NA	Tstart=958;Tend=1174;ID=RND-6_FAMILY-6777;shortTE=F
CM029555.1	RepeatMasker	Unknown	27668181	27668357	643	-	NA	Tstart=2849;Tend=3011;ID=RND-5_FAMILY-3489;shortTE=F
CM029555.1	RepeatMasker	Unknown	27668472	27668742	1762	-	NA	Tstart=906;Tend=1134;ID=RND-6_FAMILY-425;shortTE=F
CM029555.1	RepeatMasker	DNA	27669376	27669631	1729	-	NA	Tstart=756;Tend=1014;ID=RND-6_FAMILY-1340;shortTE=F
CM029555.1	RepeatMasker	Unknown	27671167	27671275	562	+	NA	Tstart=2820;Tend=2926;ID=RND-6_FAMILY-4261;shortTE=F
CM029555.1	RepeatMasker	Unknown	27671586	27671961	777	+	NA	Tstart=912;Tend=1042;ID=RND-4_FAMILY-12;shortTE=F
CM029555.1	RepeatMasker	LTR/ERV1	27672368	27672589	1695	+	NA	Tstart=1088;Tend=1309;ID=RND-6_FAMILY-1988;shortTE=F
CM029555.1	RepeatMasker	Unknown	27672590	27672731	1116	-	NA	Tstart=2029;Tend=2259;ID=RND-6_FAMILY-77;shortTE=F
CM029555.1	RepeatMasker	Unknown	27676881	27677088	1484	-	NA	Tstart=907;Tend=1122;ID=RND-6_FAMILY-425;shortTE=F
CM029555.1	RepeatMasker	Unknown	27679449	27679712	1069	+	NA	Tstart=959;Tend=1215;ID=RND-4_FAMILY-875;shortTE=F
CM029555.1	RepeatMasker	Unknown	27679818	27680146	860	+	NA	Tstart=597;Tend=919;ID=RND-6_FAMILY-1561;shortTE=F
CM029555.1	RepeatMasker	Unknown	27679912	27680156	1534	-	NA	Tstart=817;Tend=1200;ID=RND-4_FAMILY-12;shortTE=F
CM029555.1	RepeatMasker	DNA/TcMar-Tc1	27680863	27680981	527	-	NA	Tstart=1243;Tend=1375;ID=RND-4_FAMILY-109;shortTE=F
CM029555.1	RepeatMasker	LTR/ERV1	27681424	27681667	1323	-	NA	Tstart=849;Tend=1095;ID=RND-6_FAMILY-1988;shortTE=F
CM029555.1	RepeatMasker	Unknown	27681453	27681667	1479	+	NA	Tstart=922;Tend=1136;ID=RND-6_FAMILY-5246;shortTE=F
CM029555.1	RepeatMasker	Unknown	27682561	27682713	1572	+	NA	Tstart=916;Tend=1122;ID=RND-6_FAMILY-425;shortTE=F
CM029555.1	RepeatMasker	Unknown	27682718	27682849	691	-	NA	Tstart=2348;Tend=2477;ID=RND-1_FAMILY-56;shortTE=F
CM029555.1	RepeatMasker	Unknown	27682865	27683116	2263	-	NA	Tstart=916;Tend=1167;ID=RND-6_FAMILY-3469;shortTE=F
CM029555.1	RepeatMasker	Unknown	27683552	27683785	763	+	NA	Tstart=263;Tend=493;ID=RND-1_FAMILY-709;shortTE=F
CM029555.1	RepeatMasker	LTR/ERV1	27683578	27684054	2595	+	NA	Tstart=845;Tend=1305;ID=RND-6_FAMILY-1988;shortTE=F
CM029555.1	RepeatMasker	Unknown	27683839	27684090	1616	+	NA	Tstart=1430;Tend=1682;ID=RND-1_FAMILY-527;shortTE=F
CM029555.1	RepeatMasker	Unknown	27686052	27686287	1428	+	NA	Tstart=1658;Tend=1872;ID=RND-4_FAMILY-875;shortTE=F
CM029555.1	RepeatMasker	DNA/hAT-Charlie	27686732	27686844	679	+	NA	Tstart=954;Tend=1076;ID=RND-6_FAMILY-6777;shortTE=F
CM029555.1	RepeatMasker	Unknown	27691001	27691319	604	+	NA	Tstart=1033;Tend=1391;ID=RND-1_FAMILY-843;shortTE=F
CM029555.1	RepeatMasker	LINE/Penelope	27691570	27691993	1115	-	NA	Tstart=2732;Tend=3022;ID=RND-6_FAMILY-2881;shortTE=F;TEgroup=ctg_10|RND-6_FAMILY-2881|14
CM029555.1	RepeatMasker	Unknown	27691994	27692139	773	+	NA	Tstart=894;Tend=1051;ID=RND-6_FAMILY-4920;shortTE=F
CM029555.1	RepeatMasker	LTR/Gypsy	27692165	27692274	428	-	NA	Tstart=4205;Tend=4323;ID=GYPSY61-I_AG;shortTE=F
CM029555.1	RepeatMasker	DNA/hAT-Charlie	27692512	27692762	1456	+	NA	Tstart=930;Tend=1173;ID=RND-6_FAMILY-6777;shortTE=F
CM029555.1	RepeatMasker	SINE	27692547	27692794	1458	+	NA	Tstart=838;Tend=1087;ID=RND-6_FAMILY-1645;shortTE=F
CM029555.1	RepeatMasker	Unknown	27692554	27692843	892	-	NA	Tstart=3167;Tend=3452;ID=RND-6_FAMILY-2528;shortTE=F
CM029555.1	RepeatMasker	Unknown	27695571	27696279	5505	-	NA	Tstart=783;Tend=1504;ID=RND-6_FAMILY-139;shortTE=F
CM029555.1	RepeatMasker	LINE/R2	27697312	27697435	403	-	NA	Tstart=384;Tend=515;ID=RND-6_FAMILY-1328;shortTE=F
CM029555.1	RepeatMasker	RC/Helitron	27697633	27698189	4413	+	NA	Tstart=1358;Tend=1922;ID=RND-4_FAMILY-19;shortTE=F
CM029555.1	RepeatMasker	Unknown	27698187	27698342	1164	-	NA	Tstart=685;Tend=832;ID=RND-1_FAMILY-178;shortTE=F
CM029555.1	RepeatMasker	Unknown	27698799	27699046	1417	+	NA	Tstart=818;Tend=1036;ID=RND-4_FAMILY-12;shortTE=F
CM029555.1	RepeatMasker	Unknown	27699280	27699537	1724	-	NA	Tstart=951;Tend=1166;ID=RND-5_FAMILY-1487;shortTE=F
CM029555.1	RepeatMasker	Unknown	27699959	27700225	1099	+	NA	Tstart=2250;Tend=2505;ID=RND-1_FAMILY-488;shortTE=F
CM029555.1	RepeatMasker	Unknown	27700597	27700704	785	-	NA	Tstart=2821;Tend=2915;ID=RND-6_FAMILY-4261;shortTE=F
CM029555.1	RepeatMasker	Unknown	27700799	27701032	1082	-	NA	Tstart=477;Tend=702;ID=RND-6_FAMILY-2200;shortTE=F
CM029555.1	RepeatMasker	Unknown	27700825	27701041	1495	+	NA	Tstart=956;Tend=1169;ID=RND-1_FAMILY-232;shortTE=F
CM029555.1	RepeatMasker	LINE/RTE-RTE	27701339	27701451	746	+	NA	Tstart=664;Tend=777;ID=RND-6_FAMILY-2555;shortTE=F
CM029555.1	RepeatMasker	Unknown	27701784	27701884	600	+	NA	Tstart=831;Tend=936;ID=RND-4_FAMILY-875;shortTE=F
CM029555.1	RepeatMasker	Unknown	27703466	27703689	1668	+	NA	Tstart=907;Tend=1130;ID=RND-6_FAMILY-425;shortTE=F
CM029555.1	RepeatMasker	Unknown	27704339	27704523	533	-	NA	Tstart=2296;Tend=2478;ID=RND-1_FAMILY-56;shortTE=F
CM029555.1	RepeatMasker	Unknown	27704520	27704738	1757	-	NA	Tstart=906;Tend=1124;ID=RND-6_FAMILY-425;shortTE=F
CM029555.1	RepeatMasker	DNA/hAT-Charlie	27704522	27704794	1516	+	NA	Tstart=956;Tend=1230;ID=RND-6_FAMILY-6777;shortTE=F
CM029555.1	RepeatMasker	Unknown	27705942	27706169	1061	-	NA	Tstart=477;Tend=722;ID=RND-6_FAMILY-2200;shortTE=F
CM029555.1	RepeatMasker	SINE	27705969	27706221	1520	+	NA	Tstart=837;Tend=1095;ID=RND-6_FAMILY-1645;shortTE=F
CM029555.1	RepeatMasker	Unknown	27706830	27707336	1312	-	NA	Tstart=940;Tend=1639;ID=RND-6_FAMILY-2662;shortTE=F;TEgroup=ctg_10|RND-6_FAMILY-2662|2
CM029555.1	RepeatMasker	LTR/Pao	27707367	27707623	691	+	NA	Tstart=2282;Tend=2540;ID=RND-4_FAMILY-53;shortTE=F
CM029555.1	RepeatMasker	SINE	27707408	27707623	1497	+	NA	Tstart=838;Tend=1054;ID=RND-6_FAMILY-1645;shortTE=F
CM029555.1	RepeatMasker	DNA/hAT-Charlie	27707885	27708104	1541	+	NA	Tstart=954;Tend=1173;ID=RND-6_FAMILY-6777;shortTE=F
CM029555.1	RepeatMasker	Unknown	27707887	27708425	783	-	NA	Tstart=437;Tend=929;ID=RND-6_FAMILY-1561;shortTE=F
CM029555.1	RepeatMasker	Unknown	27709572	27709951	2234	-	NA	Tstart=850;Tend=1233;ID=RND-4_FAMILY-875;shortTE=F
CM029555.1	RepeatMasker	LINE/Penelope	27710209	27710344	431	+	NA	Tstart=849;Tend=1089;ID=RND-6_FAMILY-1559;shortTE=T;TEgroup=ctg_10|RND-6_FAMILY-1559|4
CM029555.1	RepeatMasker	DNA/P	27710345	27710487	720	-	NA	Tstart=646;Tend=790;ID=RND-6_FAMILY-534;shortTE=F
CM029555.1	RepeatMasker	Unknown	27712509	27712734	762	-	NA	Tstart=881;Tend=1118;ID=RND-6_FAMILY-4706;shortTE=F
CM029555.1	RepeatMasker	Unknown	27713215	27713479	1567	-	NA	Tstart=817;Tend=1033;ID=RND-4_FAMILY-12;shortTE=F
CM029555.1	RepeatMasker	DNA/TcMar-Pogo	27715197	27715450	805	+	NA	Tstart=1850;Tend=2104;ID=RND-6_FAMILY-3089;shortTE=F
CM029555.1	RepeatMasker	Unknown	27715207	27715451	1869	-	NA	Tstart=951;Tend=1168;ID=RND-5_FAMILY-1487;shortTE=F
CM029555.1	RepeatMasker	Unknown	27715248	27715480	1123	+	NA	Tstart=3782;Tend=4013;ID=RND-6_FAMILY-2528;shortTE=F
CM029555.1	RepeatMasker	LTR/ERV1	27717235	27717632	1418	+	NA	Tstart=895;Tend=1306;ID=RND-6_FAMILY-1988;shortTE=F
CM029555.1	RepeatMasker	Unknown	27717751	27717892	1063	+	NA	Tstart=2089;Tend=2231;ID=RND-6_FAMILY-1364;shortTE=F
CM029555.1	RepeatMasker	Unknown	27718243	27718465	1558	+	NA	Tstart=814;Tend=1036;ID=RND-4_FAMILY-12;shortTE=F
CM029555.1	RepeatMasker	Unknown	27718245	27718522	1053	-	NA	Tstart=1461;Tend=1744;ID=RND-6_FAMILY-1439;shortTE=F
CM029555.1	RepeatMasker	Unknown	27719180	27719786	665	+	NA	Tstart=914;Tend=1889;ID=RND-6_FAMILY-1216;shortTE=F;TEgroup=ctg_10|RND-6_FAMILY-1216|5
CM029555.1	RepeatMasker	Unknown	27720155	27720398	969	+	NA	Tstart=182;Tend=843;ID=RND-6_FAMILY-4706;shortTE=F
CM029555.1	RepeatMasker	DNA/hAT-Charlie	27720399	27720618	1576	+	NA	Tstart=953;Tend=1172;ID=RND-6_FAMILY-6777;shortTE=F
CM029555.1	RepeatMasker	DNA/hAT-Charlie	27722826	27723094	1301	+	NA	Tstart=908;Tend=1176;ID=RND-6_FAMILY-6777;shortTE=F
CM029555.1	RepeatMasker	RC/Helitron	27724037	27724638	4431	-	NA	Tstart=872;Tend=1471;ID=RND-4_FAMILY-36;shortTE=F
CM029555.1	RepeatMasker	SINE	27725447	27725660	1452	-	NA	Tstart=837;Tend=1052;ID=RND-6_FAMILY-1645;shortTE=F
CM029555.1	RepeatMasker	Unknown	27726031	27726140	597	-	NA	Tstart=1937;Tend=2050;ID=RND-1_FAMILY-801;shortTE=F
CM029555.1	RepeatMasker	Unknown	27728425	27728668	895	-	NA	Tstart=1733;Tend=1926;ID=RND-5_FAMILY-2820;shortTE=F
CM029555.1	RepeatMasker	Unknown	27729391	27729602	1262	-	NA	Tstart=866;Tend=1073;ID=RND-1_FAMILY-204;shortTE=F
CM029555.1	RepeatMasker	Unknown	27729783	27729892	551	-	NA	Tstart=2107;Tend=2213;ID=RND-5_FAMILY-612;shortTE=F
CM029555.1	RepeatMasker	LTR/ERV1	27730293	27730828	2642	+	NA	Tstart=846;Tend=1306;ID=RND-6_FAMILY-1988;shortTE=F;TEgroup=ctg_10|RND-6_FAMILY-1988|34
CM029555.1	RepeatMasker	Unknown	27731169	27731334	833	-	NA	Tstart=1027;Tend=1163;ID=RND-5_FAMILY-1487;shortTE=F
CM029555.1	RepeatMasker	Unknown	27731336	27732111	5727	-	NA	Tstart=788;Tend=1566;ID=RND-1_FAMILY-299;shortTE=F
CM029555.1	RepeatMasker	Unknown	27733387	27733535	485	-	NA	Tstart=819;Tend=1041;ID=RND-4_FAMILY-12;shortTE=T;TEgroup=ctg_10|RND-4_FAMILY-12|32
CM029555.1	RepeatMasker	Unknown	27734579	27734718	1134	-	NA	Tstart=932;Tend=1068;ID=RND-1_FAMILY-152;shortTE=F
CM029555.1	RepeatMasker	Unknown	27734932	27735187	860	-	NA	Tstart=2058;Tend=2306;ID=RND-6_FAMILY-77;shortTE=F
CM029555.1	RepeatMasker	DNA	27734972	27735228	1532	-	NA	Tstart=716;Tend=973;ID=RND-6_FAMILY-1340;shortTE=F
CM029555.1	RepeatMasker	Unknown	27735471	27735677	1049	-	NA	Tstart=1369;Tend=1585;ID=RND-1_FAMILY-56;shortTE=F
CM029555.1	RepeatMasker	DNA/hAT-Charlie	27736143	27736361	1643	+	NA	Tstart=957;Tend=1175;ID=RND-6_FAMILY-6777;shortTE=F
CM029555.1	RepeatMasker	Unknown	27736762	27737019	1755	-	NA	Tstart=951;Tend=1166;ID=RND-5_FAMILY-1487;shortTE=F
CM029555.1	RepeatMasker	LINE/L2	27736779	27737020	1086	+	NA	Tstart=1743;Tend=1987;ID=RND-6_FAMILY-6312;shortTE=F
CM029555.1	RepeatMasker	Unknown	27736805	27737052	1224	+	NA	Tstart=1433;Tend=1682;ID=RND-5_FAMILY-4284;shortTE=F
CM029555.1	RepeatMasker	Unknown	27738746	27739021	1386	+	NA	Tstart=870;Tend=1143;ID=RND-6_FAMILY-1939;shortTE=F
CM029555.1	RepeatMasker	Unknown	27741913	27742113	692	+	NA	Tstart=829;Tend=1033;ID=RND-1_FAMILY-537;shortTE=F
CM029555.1	RepeatMasker	SINE	27742843	27743058	1467	-	NA	Tstart=840;Tend=1055;ID=RND-6_FAMILY-1645;shortTE=F
CM029555.1	RepeatMasker	Unknown	27742844	27743170	836	-	NA	Tstart=602;Tend=929;ID=RND-6_FAMILY-1561;shortTE=F
CM029555.1	RepeatMasker	Unknown	27743685	27744070	2057	-	NA	Tstart=1257;Tend=1634;ID=RND-5_FAMILY-1838;shortTE=F
CM029555.1	RepeatMasker	Unknown	27745258	27745366	428	+	NA	Tstart=2361;Tend=2471;ID=RND-6_FAMILY-9584;shortTE=F
CM029555.1	RepeatMasker	Unknown	27745272	27745378	636	-	NA	Tstart=2821;Tend=2914;ID=RND-6_FAMILY-4261;shortTE=F
CM029555.1	RepeatMasker	LTR/Pao	27745864	27746104	876	+	NA	Tstart=200;Tend=437;ID=RND-4_FAMILY-53;shortTE=F
CM029555.1	RepeatMasker	LTR/ERV1	27745898	27746154	1349	+	NA	Tstart=841;Tend=1102;ID=RND-6_FAMILY-1988;shortTE=F
CM029555.1	RepeatMasker	Unknown	27745903	27746402	813	-	NA	Tstart=443;Tend=929;ID=RND-6_FAMILY-1561;shortTE=F
CM029555.1	RepeatMasker	DNA/hAT-Charlie	27746841	27747091	1395	-	NA	Tstart=953;Tend=1203;ID=RND-6_FAMILY-6777;shortTE=F
CM029555.1	RepeatMasker	Unknown	27746869	27747097	1449	+	NA	Tstart=814;Tend=1042;ID=RND-4_FAMILY-12;shortTE=F
CM029555.1	RepeatMasker	DNA	27747344	27747570	1930	-	NA	Tstart=854;Tend=1080;ID=RND-1_FAMILY-207;shortTE=F
CM029555.1	RepeatMasker	Unknown	27747851	27747959	665	+	NA	Tstart=1173;Tend=1280;ID=RND-5_FAMILY-2829;shortTE=F
CM029555.1	RepeatMasker	Unknown	27749239	27749571	2794	+	NA	Tstart=998;Tend=1330;ID=RND-6_FAMILY-6551;shortTE=F
CM029555.1	RepeatMasker	DNA	27750039	27750694	2182	+	NA	Tstart=353;Tend=972;ID=RND-6_FAMILY-1340;shortTE=F
CM029555.1	RepeatMasker	Unknown	27751387	27751587	1076	+	NA	Tstart=821;Tend=1034;ID=RND-4_FAMILY-12;shortTE=F
CM029555.1	RepeatMasker	Unknown	27751588	27751859	723	-	NA	Tstart=447;Tend=1013;ID=RND-6_FAMILY-5676;shortTE=F
CM029555.1	RepeatMasker	Unknown	27754427	27754602	625	-	NA	Tstart=2324;Tend=2484;ID=RND-1_FAMILY-56;shortTE=F
CM029555.1	RepeatMasker	Unknown	27754482	27754624	646	+	NA	Tstart=909;Tend=1040;ID=RND-1_FAMILY-801;shortTE=F
CM029555.1	RepeatMasker	Unknown	27755244	27755369	590	+	NA	Tstart=3976;Tend=4103;ID=RND-1_FAMILY-427;shortTE=F
CM029555.1	RepeatMasker	Unknown	27755258	27755377	759	-	NA	Tstart=2813;Tend=2914;ID=RND-6_FAMILY-4261;shortTE=F
CM029555.1	RepeatMasker	Unknown	27756137	27756243	433	+	NA	Tstart=2320;Tend=2430;ID=RND-5_FAMILY-3489;shortTE=F
CM029555.1	RepeatMasker	Unknown	27756317	27756563	1142	+	NA	Tstart=895;Tend=1135;ID=RND-5_FAMILY-866;shortTE=F
CM029555.1	RepeatMasker	Unknown	27756346	27756566	1525	-	NA	Tstart=919;Tend=1139;ID=RND-6_FAMILY-5246;shortTE=F
CM029555.1	RepeatMasker	Unknown	27757172	27757395	1660	+	NA	Tstart=1650;Tend=1874;ID=RND-4_FAMILY-875;shortTE=F
CM029555.1	RepeatMasker	Unknown	27758533	27758833	1486	+	NA	Tstart=838;Tend=1146;ID=RND-4_FAMILY-875;shortTE=F
CM029555.1	RepeatMasker	SINE	27759627	27759841	1498	+	NA	Tstart=838;Tend=1053;ID=RND-6_FAMILY-1645;shortTE=F
CM029555.1	RepeatMasker	Unknown	27761252	27761360	769	+	NA	Tstart=2821;Tend=2916;ID=RND-6_FAMILY-4261;shortTE=F
CM029555.1	RepeatMasker	Unknown	27761828	27762056	1681	+	NA	Tstart=894;Tend=1122;ID=RND-6_FAMILY-425;shortTE=F
CM029555.1	RepeatMasker	Unknown	27762340	27762607	1720	-	NA	Tstart=1230;Tend=1498;ID=RND-6_FAMILY-2664;shortTE=F
CM029555.1	RepeatMasker	LTR/ERV1	27763916	27764369	2793	+	NA	Tstart=845;Tend=1305;ID=RND-6_FAMILY-1988;shortTE=F
CM029555.1	RepeatMasker	Unknown	27764685	27764908	1800	-	NA	Tstart=907;Tend=1130;ID=RND-6_FAMILY-425;shortTE=F
CM029555.1	RepeatMasker	Unknown	27764692	27764938	1352	+	NA	Tstart=1266;Tend=1513;ID=RND-4_FAMILY-12;shortTE=F
CM029555.1	RepeatMasker	Unknown	27765970	27766665	5435	+	NA	Tstart=935;Tend=1632;ID=RND-5_FAMILY-2820;shortTE=F
CM029555.1	RepeatMasker	Unknown	27766800	27766940	551	+	NA	Tstart=3391;Tend=3523;ID=RND-6_FAMILY-6;shortTE=F
CM029555.1	RepeatMasker	LTR/ERV1	27768486	27768962	2885	+	NA	Tstart=845;Tend=1306;ID=RND-6_FAMILY-1988;shortTE=F
CM029555.1	RepeatMasker	LTR/ERV1	27769428	27769721	1434	+	NA	Tstart=774;Tend=1064;ID=RND-6_FAMILY-1988;shortTE=F
CM029555.1	RepeatMasker	Unknown	27769504	27769719	1686	+	NA	Tstart=907;Tend=1122;ID=RND-6_FAMILY-425;shortTE=F
CM029555.1	RepeatMasker	Unknown	27771471	27771710	907	+	NA	Tstart=99;Tend=338;ID=RND-6_FAMILY-49;shortTE=F
CM029555.1	RepeatMasker	DNA/hAT-Charlie	27771503	27771711	1459	-	NA	Tstart=966;Tend=1174;ID=RND-6_FAMILY-6777;shortTE=F
CM029555.1	RepeatMasker	Unknown	27771923	27772471	481	+	NA	Tstart=795;Tend=1243;ID=RND-4_FAMILY-875;shortTE=F;TEgroup=ctg_10|RND-4_FAMILY-875|29
CM029555.1	RepeatMasker	Unknown	27772525	27772701	1136	+	NA	Tstart=892;Tend=1066;ID=RND-6_FAMILY-656;shortTE=F
CM029555.1	RepeatMasker	Unknown	27772786	27773426	2026	-	NA	Tstart=923;Tend=1512;ID=RND-6_FAMILY-5246;shortTE=F
CM029555.1	RepeatMasker	Unknown	27773694	27773921	714	-	NA	Tstart=928;Tend=1118;ID=RND-1_FAMILY-410;shortTE=F
CM029555.1	RepeatMasker	Unknown	27774133	27774260	634	+	NA	Tstart=2811;Tend=2936;ID=RND-6_FAMILY-4261;shortTE=F
CM029555.1	RepeatMasker	Unknown	27774582	27774853	1094	+	NA	Tstart=948;Tend=1224;ID=RND-6_FAMILY-5246;shortTE=F
CM029555.1	RepeatMasker	Unknown	27774854	27774986	1201	-	NA	Tstart=817;Tend=1035;ID=RND-4_FAMILY-12;shortTE=F
CM029555.1	RepeatMasker	Unknown	27776262	27776371	465	-	NA	Tstart=2899;Tend=3016;ID=RND-5_FAMILY-3489;shortTE=F
CM029555.1	RepeatMasker	SINE	27776817	27777033	1552	+	NA	Tstart=838;Tend=1055;ID=RND-6_FAMILY-1645;shortTE=F
CM029555.1	RepeatMasker	Unknown	27777778	27778062	2130	-	NA	Tstart=530;Tend=814;ID=RND-6_FAMILY-1375;shortTE=F
CM029555.1	RepeatMasker	Unknown	27778557	27778669	766	-	NA	Tstart=2812;Tend=2911;ID=RND-6_FAMILY-4261;shortTE=F
CM029555.1	RepeatMasker	Unknown	27778708	27778955	1220	+	NA	Tstart=746;Tend=1122;ID=RND-6_FAMILY-425;shortTE=F
CM029555.1	RepeatMasker	Unknown	27779349	27779640	787	+	NA	Tstart=919;Tend=1143;ID=RND-6_FAMILY-1885;shortTE=F;TEgroup=ctg_10|RND-6_FAMILY-1885|5
CM029555.1	RepeatMasker	SINE	27780165	27780377	1607	+	NA	Tstart=839;Tend=1051;ID=RND-6_FAMILY-1645;shortTE=F
CM029555.1	RepeatMasker	Unknown	27780654	27780903	1639	-	NA	Tstart=907;Tend=1121;ID=RND-6_FAMILY-425;shortTE=F
CM029555.1	RepeatMasker	Unknown	27780688	27780969	1266	+	NA	Tstart=857;Tend=1139;ID=RND-6_FAMILY-5676;shortTE=F
CM029555.1	RepeatMasker	SINE	27781447	27781651	1499	-	NA	Tstart=837;Tend=1041;ID=RND-6_FAMILY-1645;shortTE=F
CM029555.1	RepeatMasker	DNA/hAT-Charlie	27783347	27783561	1560	-	NA	Tstart=954;Tend=1169;ID=RND-6_FAMILY-6777;shortTE=F
CM029555.1	RepeatMasker	Unknown	27783904	27784121	1755	-	NA	Tstart=877;Tend=1094;ID=RND-1_FAMILY-386;shortTE=F
CM029555.1	RepeatMasker	Unknown	27784350	27784582	548	+	NA	Tstart=981;Tend=1182;ID=RND-6_FAMILY-2755;shortTE=T;TEgroup=ctg_10|RND-6_FAMILY-2755|2
CM029555.1	RepeatMasker	Unknown	27784394	27784495	552	-	NA	Tstart=2828;Tend=2914;ID=RND-6_FAMILY-4261;shortTE=F
CM029555.1	RepeatMasker	Unknown	27784590	27785085	4071	-	NA	Tstart=883;Tend=1367;ID=RND-1_FAMILY-204;shortTE=F
CM029555.1	RepeatMasker	Unknown	27786180	27786399	1790	-	NA	Tstart=906;Tend=1125;ID=RND-6_FAMILY-425;shortTE=F
CM029555.1	RepeatMasker	DNA	27786183	27786761	1677	-	NA	Tstart=361;Tend=971;ID=RND-6_FAMILY-1340;shortTE=F
CM029555.1	RepeatMasker	Unknown	27786855	27787188	868	+	NA	Tstart=938;Tend=1249;ID=RND-1_FAMILY-209;shortTE=F
CM029555.1	RepeatMasker	Unknown	27788855	27789067	1432	-	NA	Tstart=923;Tend=1135;ID=RND-6_FAMILY-5246;shortTE=F
CM029555.1	RepeatMasker	LINE/RTE-X	27789824	27789998	1388	-	NA	Tstart=1309;Tend=1483;ID=RND-6_FAMILY-2973;shortTE=F
CM029555.1	RepeatMasker	Unknown	27790202	27790331	532	-	NA	Tstart=2574;Tend=2671;ID=RND-1_FAMILY-642;shortTE=F
CM029555.1	RepeatMasker	Unknown	27790594	27790725	734	-	NA	Tstart=371;Tend=500;ID=RND-1_FAMILY-204;shortTE=F
CM029555.1	RepeatMasker	Unknown	27790726	27790859	1671	+	NA	Tstart=597;Tend=1063;ID=RND-5_FAMILY-866;shortTE=F
CM029555.1	RepeatMasker	LTR/ERV1	27790860	27791181	1758	-	NA	Tstart=844;Tend=1173;ID=RND-6_FAMILY-1988;shortTE=F
CM029555.1	RepeatMasker	RC/Helitron	27793862	27794514	4526	-	NA	Tstart=694;Tend=1368;ID=RND-4_FAMILY-19;shortTE=F
CM029555.1	RepeatMasker	Unknown	27794632	27794748	765	+	NA	Tstart=857;Tend=974;ID=RND-4_FAMILY-875;shortTE=F
CM029555.1	RepeatMasker	Unknown	27794808	27795019	562	+	NA	Tstart=420;Tend=585;ID=RND-1_FAMILY-379;shortTE=T;TEgroup=ctg_10|RND-1_FAMILY-379|3
CM029555.1	RepeatMasker	Unknown	27795335	27795530	698	+	NA	Tstart=929;Tend=1116;ID=RND-1_FAMILY-90;shortTE=F
CM029555.1	RepeatMasker	Unknown	27796678	27796971	530	-	NA	Tstart=4005;Tend=4096;ID=RND-1_FAMILY-427;shortTE=F;TEgroup=ctg_10|RND-1_FAMILY-427|17
CM029555.1	RepeatMasker	Unknown	27797896	27798092	812	-	NA	Tstart=2211;Tend=2424;ID=RND-6_FAMILY-2528;shortTE=F
CM029555.1	RepeatMasker	Unknown	27800886	27801019	536	-	NA	Tstart=909;Tend=1037;ID=RND-1_FAMILY-801;shortTE=F
CM029555.1	RepeatMasker	Unknown	27800939	27801056	617	+	NA	Tstart=2349;Tend=2463;ID=RND-1_FAMILY-56;shortTE=F
CM029555.1	RepeatMasker	Unknown	27802083	27802198	508	-	NA	Tstart=1792;Tend=1917;ID=RND-5_FAMILY-318;shortTE=F
CM029555.1	RepeatMasker	Unknown	27802380	27802501	472	-	NA	Tstart=966;Tend=1081;ID=RND-6_FAMILY-5056;shortTE=F
CM029555.1	RepeatMasker	Unknown	27803607	27803875	1621	+	NA	Tstart=925;Tend=1152;ID=RND-6_FAMILY-5246;shortTE=F
CM029555.1	RepeatMasker	Unknown	27804235	27804508	2188	+	NA	Tstart=748;Tend=1024;ID=RND-4_FAMILY-349;shortTE=F
CM029555.1	RepeatMasker	Unknown	27804600	27804896	1130	-	NA	Tstart=948;Tend=1272;ID=RND-1_FAMILY-266;shortTE=F
CM029555.1	RepeatMasker	Unknown	27805353	27805608	1129	-	NA	Tstart=1699;Tend=1950;ID=RND-5_FAMILY-153;shortTE=F
CM029555.1	RepeatMasker	SINE	27805383	27805641	1520	-	NA	Tstart=805;Tend=1063;ID=RND-6_FAMILY-1645;shortTE=F
CM029555.1	RepeatMasker	Unknown	27806346	27806531	1345	+	NA	Tstart=909;Tend=1099;ID=RND-1_FAMILY-137;shortTE=F
CM029555.1	RepeatMasker	Unknown	27807736	27808255	1527	+	NA	Tstart=445;Tend=1122;ID=RND-6_FAMILY-425;shortTE=F
CM029555.1	RepeatMasker	Unknown	27809035	27809290	845	-	NA	Tstart=1251;Tend=1486;ID=RND-6_FAMILY-2328;shortTE=F
CM029555.1	RepeatMasker	LTR/ERV1	27809079	27809294	1652	-	NA	Tstart=1090;Tend=1305;ID=RND-6_FAMILY-1988;shortTE=F
CM029555.1	RepeatMasker	SINE	27810068	27810285	1548	+	NA	Tstart=837;Tend=1054;ID=RND-6_FAMILY-1645;shortTE=F
CM029555.1	RepeatMasker	LTR/ERV1	27811199	27811451	1468	-	NA	Tstart=1089;Tend=1340;ID=RND-6_FAMILY-1988;shortTE=F
CM029555.1	RepeatMasker	Unknown	27814689	27814812	946	+	NA	Tstart=914;Tend=1036;ID=RND-1_FAMILY-363;shortTE=F
CM029555.1	RepeatMasker	LINE/L2	27816400	27816503	649	-	NA	Tstart=3129;Tend=3232;ID=RND-5_FAMILY-1033;shortTE=F
CM029555.1	RepeatMasker	SINE	27816876	27817083	1367	+	NA	Tstart=840;Tend=1047;ID=RND-6_FAMILY-1645;shortTE=F
CM029555.1	RepeatMasker	RC/Helitron	27817501	27818306	6071	-	NA	Tstart=865;Tend=1691;ID=RND-4_FAMILY-36;shortTE=F
CM029555.1	RepeatMasker	Unknown	27818922	27819111	464	+	NA	Tstart=1279;Tend=1472;ID=RND-5_FAMILY-2820;shortTE=F
CM029555.1	RepeatMasker	Unknown	27819222	27819340	661	+	NA	Tstart=4775;Tend=4889;ID=RND-5_FAMILY-318;shortTE=F
CM029555.1	RepeatMasker	Unknown	27819690	27819915	1512	+	NA	Tstart=818;Tend=1041;ID=RND-4_FAMILY-12;shortTE=F
CM029555.1	RepeatMasker	LTR/ERV1	27820347	27820589	1198	-	NA	Tstart=1089;Tend=1330;ID=RND-6_FAMILY-1988;shortTE=F
CM029555.1	RepeatMasker	Unknown	27820373	27820589	1541	-	NA	Tstart=906;Tend=1122;ID=RND-6_FAMILY-425;shortTE=F
CM029555.1	RepeatMasker	Unknown	27826759	27826888	430	+	NA	Tstart=862;Tend=985;ID=RND-1_FAMILY-102;shortTE=F
CM029555.1	RepeatMasker	Unknown	27826991	27827155	732	-	NA	Tstart=753;Tend=926;ID=RND-6_FAMILY-3700;shortTE=F
CM029555.1	RepeatMasker	Unknown	27827156	27827341	1810	+	NA	Tstart=982;Tend=1202;ID=RND-5_FAMILY-4284;shortTE=F
CM029555.1	RepeatMasker	Unknown	27829275	27829381	598	-	NA	Tstart=905;Tend=1011;ID=RND-6_FAMILY-4614;shortTE=F
CM029555.1	RepeatMasker	Unknown	27831512	27831726	1431	+	NA	Tstart=917;Tend=1121;ID=RND-6_FAMILY-656;shortTE=F
CM029555.1	RepeatMasker	Unknown	27831946	27832060	510	-	NA	Tstart=2816;Tend=2928;ID=RND-6_FAMILY-4261;shortTE=F
CM029555.1	RepeatMasker	Unknown	27832286	27832390	662	-	NA	Tstart=2820;Tend=2911;ID=RND-6_FAMILY-4261;shortTE=F
CM029555.1	RepeatMasker	Unknown	27832789	27832940	1144	-	NA	Tstart=917;Tend=1065;ID=RND-6_FAMILY-656;shortTE=F
CM029555.1	RepeatMasker	Unknown	27832966	27833118	593	+	NA	Tstart=961;Tend=1099;ID=RND-6_FAMILY-35;shortTE=F
CM029555.1	RepeatMasker	Unknown	27833138	27833270	865	+	NA	Tstart=830;Tend=972;ID=RND-4_FAMILY-875;shortTE=F
CM029555.1	RepeatMasker	Unknown	27835479	27835674	896	+	NA	Tstart=2027;Tend=2222;ID=RND-1_FAMILY-598;shortTE=F
CM029555.1	RepeatMasker	Unknown	27835912	27836055	641	+	NA	Tstart=3018;Tend=3144;ID=RND-6_FAMILY-2528;shortTE=F
CM029555.1	RepeatMasker	Unknown	27837757	27838013	1461	-	NA	Tstart=1265;Tend=1513;ID=RND-4_FAMILY-12;shortTE=F
CM029555.1	RepeatMasker	LTR/ERV1	27837788	27838256	2407	+	NA	Tstart=846;Tend=1309;ID=RND-6_FAMILY-1988;shortTE=F
CM029555.1	RepeatMasker	Unknown	27838031	27838288	1357	-	NA	Tstart=886;Tend=1144;ID=RND-6_FAMILY-5246;shortTE=F
CM029555.1	RepeatMasker	DNA/hAT-Charlie	27838640	27838852	1358	-	NA	Tstart=954;Tend=1172;ID=RND-6_FAMILY-6777;shortTE=F
CM029555.1	RepeatMasker	Unknown	27843050	27843316	877	-	NA	Tstart=1541;Tend=1796;ID=RND-6_FAMILY-2755;shortTE=F
CM029555.1	RepeatMasker	Unknown	27843087	27843337	1548	+	NA	Tstart=907;Tend=1122;ID=RND-6_FAMILY-425;shortTE=F
CM029555.1	RepeatMasker	Unknown	27843362	27844145	5942	+	NA	Tstart=905;Tend=1726;ID=RND-6_FAMILY-535;shortTE=F
CM029555.1	RepeatMasker	Unknown	27844324	27844479	623	-	NA	Tstart=905;Tend=1067;ID=RND-6_FAMILY-5;shortTE=F
CM029555.1	RepeatMasker	LTR/ERV1	27845318	27845565	1391	+	NA	Tstart=1514;Tend=1762;ID=RND-6_FAMILY-1988;shortTE=F
CM029555.1	RepeatMasker	Unknown	27845352	27845568	1608	-	NA	Tstart=1653;Tend=1870;ID=RND-4_FAMILY-875;shortTE=F
CM029555.1	RepeatMasker	Unknown	27846423	27846775	709	+	NA	Tstart=2812;Tend=2922;ID=RND-6_FAMILY-4261;shortTE=F;TEgroup=ctg_10|RND-6_FAMILY-4261|41
CM029555.1	RepeatMasker	Unknown	27846971	27847103	925	+	NA	Tstart=1171;Tend=1305;ID=RND-6_FAMILY-1224;shortTE=F
CM029555.1	RepeatMasker	Unknown	27848003	27848241	828	+	NA	Tstart=984;Tend=1115;ID=RND-6_FAMILY-5354;shortTE=F
CM029555.1	RepeatMasker	Unknown	27848195	27848442	568	-	NA	Tstart=1037;Tend=1273;ID=RND-5_FAMILY-628;shortTE=F
CM029555.1	RepeatMasker	DNA/hAT-Charlie	27848685	27848900	1358	-	NA	Tstart=960;Tend=1174;ID=RND-6_FAMILY-6777;shortTE=F
CM029555.1	RepeatMasker	Unknown	27849554	27849665	808	-	NA	Tstart=2812;Tend=2923;ID=RND-6_FAMILY-4261;shortTE=F
CM029555.1	RepeatMasker	DNA/hAT-Charlie	27850811	27851027	1606	-	NA	Tstart=956;Tend=1172;ID=RND-6_FAMILY-6777;shortTE=F
CM029555.1	RepeatMasker	Unknown	27851239	27851439	1135	+	NA	Tstart=1789;Tend=1955;ID=RND-5_FAMILY-1633;shortTE=F
CM029555.1	RepeatMasker	Unknown	27851532	27851632	425	-	NA	Tstart=1886;Tend=1984;ID=RND-6_FAMILY-7922;shortTE=F
CM029555.1	RepeatMasker	Unknown	27851658	27851781	782	+	NA	Tstart=2819;Tend=2921;ID=RND-6_FAMILY-4261;shortTE=F
CM029555.1	RepeatMasker	DNA/hAT-Charlie	27852027	27852261	1526	+	NA	Tstart=941;Tend=1175;ID=RND-6_FAMILY-6777;shortTE=F
CM029555.1	RepeatMasker	Unknown	27852404	27852657	1662	+	NA	Tstart=817;Tend=1036;ID=RND-4_FAMILY-12;shortTE=F
CM029555.1	RepeatMasker	Unknown	27853348	27853744	917	-	NA	Tstart=1396;Tend=1823;ID=RND-6_FAMILY-3163;shortTE=F
CM029555.1	RepeatMasker	Unknown	27855187	27855344	411	+	NA	Tstart=914;Tend=1075;ID=RND-3_FAMILY-190;shortTE=F
CM029555.1	RepeatMasker	DNA/hAT-Charlie	27855450	27855658	1279	-	NA	Tstart=956;Tend=1167;ID=RND-6_FAMILY-6777;shortTE=F
CM029555.1	RepeatMasker	SINE	27855953	27856174	1556	+	NA	Tstart=833;Tend=1054;ID=RND-6_FAMILY-1645;shortTE=F
CM029555.1	RepeatMasker	Unknown	27855958	27856200	1301	+	NA	Tstart=1430;Tend=1672;ID=RND-1_FAMILY-527;shortTE=F
CM029555.1	RepeatMasker	Unknown	27856979	27857263	1745	-	NA	Tstart=883;Tend=1144;ID=RND-6_FAMILY-5246;shortTE=F
CM029555.1	RepeatMasker	Unknown	27857730	27857956	1535	-	NA	Tstart=956;Tend=1181;ID=RND-1_FAMILY-232;shortTE=F
CM029555.1	RepeatMasker	Unknown	27858454	27858686	637	-	NA	Tstart=818;Tend=1063;ID=RND-1_FAMILY-537;shortTE=F
CM029555.1	RepeatMasker	Unknown	27858913	27859054	559	+	NA	Tstart=1026;Tend=1167;ID=RND-5_FAMILY-1487;shortTE=F
CM029555.1	RepeatMasker	Unknown	27859103	27859251	500	+	NA	Tstart=937;Tend=1073;ID=RND-6_FAMILY-5;shortTE=F
CM029555.1	RepeatMasker	Unknown	27860209	27860344	722	+	NA	Tstart=2008;Tend=2137;ID=RND-6_FAMILY-6331;shortTE=F
CM029555.1	RepeatMasker	LINE/Penelope	27860374	27860508	437	+	NA	Tstart=2921;Tend=3021;ID=RND-6_FAMILY-2881;shortTE=T;TEgroup=ctg_10|RND-6_FAMILY-2881|15
CM029555.1	RepeatMasker	Unknown	27861253	27861367	786	-	NA	Tstart=2811;Tend=2912;ID=RND-6_FAMILY-4261;shortTE=F
CM029555.1	RepeatMasker	Unknown	27861776	27862044	2034	+	NA	Tstart=903;Tend=1171;ID=RND-6_FAMILY-3469;shortTE=F
CM029555.1	RepeatMasker	Unknown	27863021	27863258	899	-	NA	Tstart=982;Tend=1216;ID=RND-1_FAMILY-804;shortTE=F
CM029555.1	RepeatMasker	SINE	27863058	27863269	1116	-	NA	Tstart=834;Tend=1045;ID=RND-6_FAMILY-1645;shortTE=F
CM029555.1	RepeatMasker	Unknown	27863296	27863404	526	+	NA	Tstart=2354;Tend=2459;ID=RND-1_FAMILY-56;shortTE=F
CM029555.1	RepeatMasker	LINE/Penelope	27864841	27865345	4064	+	NA	Tstart=2806;Tend=3308;ID=RND-6_FAMILY-4802;shortTE=F
CM029555.1	RepeatMasker	LTR/ERV1	27865838	27866051	1679	+	NA	Tstart=1093;Tend=1305;ID=RND-6_FAMILY-1988;shortTE=F
CM029555.1	RepeatMasker	Unknown	27867844	27868048	460	-	NA	Tstart=2204;Tend=2402;ID=RND-6_FAMILY-2528;shortTE=F
CM029555.1	RepeatMasker	LTR/ERV1	27868052	27868491	2225	+	NA	Tstart=843;Tend=1302;ID=RND-6_FAMILY-1988;shortTE=F
CM029555.1	RepeatMasker	Unknown	27868941	27869200	1700	-	NA	Tstart=2451;Tend=2668;ID=RND-6_FAMILY-3739;shortTE=F
CM029555.1	RepeatMasker	Unknown	27868981	27869241	1186	+	NA	Tstart=1222;Tend=1477;ID=RND-1_FAMILY-530;shortTE=F
CM029555.1	RepeatMasker	Unknown	27869805	27869963	1058	+	NA	Tstart=3691;Tend=3847;ID=RND-1_FAMILY-512;shortTE=F
CM029555.1	RepeatMasker	Unknown	27871436	27871623	890	+	NA	Tstart=950;Tend=1120;ID=RND-5_FAMILY-930;shortTE=F
CM029555.1	RepeatMasker	Unknown	27871809	27871913	744	-	NA	Tstart=2806;Tend=2912;ID=RND-6_FAMILY-4261;shortTE=T;TEgroup=ctg_10|RND-6_FAMILY-4261|42
CM029555.1	RepeatMasker	Unknown	27872735	27872860	761	+	NA	Tstart=2820;Tend=2911;ID=RND-6_FAMILY-4261;shortTE=F
CM029555.1	RepeatMasker	DNA/CMC-EnSpm	27873161	27873312	530	-	NA	Tstart=3808;Tend=3958;ID=RND-6_FAMILY-9514;shortTE=F
CM029555.1	RepeatMasker	Unknown	27875854	27875959	488	+	NA	Tstart=3209;Tend=3305;ID=RND-6_FAMILY-4001;shortTE=F
CM029555.1	RepeatMasker	LINE/L2	27876150	27876270	690	+	NA	Tstart=1360;Tend=1482;ID=RND-6_FAMILY-1396;shortTE=F
CM029555.1	RepeatMasker	DNA/TcMar-Tc1	27876655	27876814	480	+	NA	Tstart=1157;Tend=1311;ID=RND-6_FAMILY-12238;shortTE=F
CM029555.1	RepeatMasker	DNA/hAT-Charlie	27877236	27877451	1413	+	NA	Tstart=958;Tend=1173;ID=RND-6_FAMILY-6777;shortTE=F
CM029555.1	RepeatMasker	Unknown	27879808	27880051	1468	+	NA	Tstart=925;Tend=1142;ID=RND-6_FAMILY-5246;shortTE=F
CM029555.1	RepeatMasker	Unknown	27881408	27881659	1051	+	NA	Tstart=815;Tend=1033;ID=RND-4_FAMILY-12;shortTE=F
CM029555.1	RepeatMasker	Unknown	27881839	27881945	788	+	NA	Tstart=2811;Tend=2916;ID=RND-6_FAMILY-4261;shortTE=F
CM029555.1	RepeatMasker	Unknown	27883263	27883493	1351	-	NA	Tstart=860;Tend=1089;ID=RND-5_FAMILY-153;shortTE=F
CM029555.1	RepeatMasker	DNA/hAT	27885396	27885876	3289	-	NA	Tstart=444;Tend=909;ID=RND-5_FAMILY-2448;shortTE=F
CM029555.1	RepeatMasker	Unknown	27886967	27887154	857	-	NA	Tstart=904;Tend=1107;ID=RND-6_FAMILY-4614;shortTE=F
CM029555.1	RepeatMasker	Unknown	27888059	27888218	651	+	NA	Tstart=2331;Tend=2478;ID=RND-1_FAMILY-56;shortTE=F
CM029555.1	RepeatMasker	Unknown	27888433	27888754	1473	-	NA	Tstart=813;Tend=1169;ID=RND-1_FAMILY-232;shortTE=F
CM029555.1	RepeatMasker	LTR/ERV1	27889287	27889575	1709	-	NA	Tstart=800;Tend=1306;ID=RND-6_FAMILY-1988;shortTE=F;TEgroup=ctg_10|RND-6_FAMILY-1988|35
CM029555.1	RepeatMasker	Unknown	27890085	27890371	1104	-	NA	Tstart=988;Tend=1242;ID=RND-4_FAMILY-875;shortTE=F
CM029555.1	RepeatMasker	Unknown	27891028	27891274	986	-	NA	Tstart=60;Tend=308;ID=RND-6_FAMILY-2653;shortTE=F
CM029555.1	RepeatMasker	Unknown	27891057	27891280	1481	+	NA	Tstart=1653;Tend=1876;ID=RND-4_FAMILY-875;shortTE=F
CM029555.1	RepeatMasker	Unknown	27892553	27892769	1356	+	NA	Tstart=920;Tend=1139;ID=RND-6_FAMILY-5246;shortTE=F
CM029555.1	RepeatMasker	Unknown	27893151	27893429	645	+	NA	Tstart=2330;Tend=2804;ID=RND-1_FAMILY-56;shortTE=T;TEgroup=ctg_10|RND-1_FAMILY-56|27
CM029555.1	RepeatMasker	SINE	27894187	27894415	773	-	NA	Tstart=1478;Tend=1663;ID=RND-6_FAMILY-1645;shortTE=F
CM029555.1	RepeatMasker	Unknown	27894921	27895257	1006	-	NA	Tstart=951;Tend=1223;ID=RND-4_FAMILY-875;shortTE=F;TEgroup=ctg_10|RND-4_FAMILY-875|30
CM029555.1	RepeatMasker	DNA/Academ-1	27895911	27896011	505	+	NA	Tstart=991;Tend=1088;ID=RND-5_FAMILY-346;shortTE=F
CM029555.1	RepeatMasker	Unknown	27896738	27896981	1477	-	NA	Tstart=785;Tend=1144;ID=RND-6_FAMILY-5246;shortTE=F
CM029555.1	RepeatMasker	Unknown	27897737	27897921	1311	-	NA	Tstart=2264;Tend=2425;ID=RND-6_FAMILY-1277;shortTE=F
CM029555.1	RepeatMasker	Unknown	27898120	27898281	1165	-	NA	Tstart=3699;Tend=3839;ID=RND-1_FAMILY-512;shortTE=F
CM029555.1	RepeatMasker	Unknown	27898638	27898860	596	+	NA	Tstart=457;Tend=917;ID=RND-6_FAMILY-1561;shortTE=F
CM029555.1	RepeatMasker	Unknown	27898861	27899129	866	-	NA	Tstart=1493;Tend=1755;ID=RND-1_FAMILY-232;shortTE=F
CM029555.1	RepeatMasker	DNA/hAT-Charlie	27898925	27899137	1313	+	NA	Tstart=957;Tend=1168;ID=RND-6_FAMILY-6777;shortTE=F
CM029555.1	RepeatMasker	SINE	27899571	27899786	1801	-	NA	Tstart=837;Tend=1052;ID=RND-6_FAMILY-1645;shortTE=F
CM029555.1	RepeatMasker	Unknown	27900494	27900761	953	-	NA	Tstart=1417;Tend=1790;ID=RND-4_FAMILY-875;shortTE=F
CM029555.1	RepeatMasker	Unknown	27900795	27901289	3719	+	NA	Tstart=1384;Tend=1888;ID=RND-6_FAMILY-1216;shortTE=F
CM029555.1	RepeatMasker	Unknown	27902018	27902133	501	-	NA	Tstart=2382;Tend=2504;ID=RND-6_FAMILY-9584;shortTE=F
CM029555.1	RepeatMasker	Unknown	27902303	27902721	1596	+	NA	Tstart=846;Tend=1244;ID=RND-4_FAMILY-875;shortTE=F
CM029555.1	RepeatMasker	Unknown	27903994	27904132	633	-	NA	Tstart=1054;Tend=1222;ID=RND-6_FAMILY-11239;shortTE=F
CM029555.1	RepeatMasker	DNA/hAT-Charlie	27905113	27905323	1367	+	NA	Tstart=956;Tend=1169;ID=RND-6_FAMILY-6777;shortTE=F
CM029555.1	RepeatMasker	Unknown	27909154	27909297	598	-	NA	Tstart=2091;Tend=2214;ID=RND-5_FAMILY-612;shortTE=T;TEgroup=ctg_10|RND-5_FAMILY-612|11
CM029555.1	RepeatMasker	Unknown	27909167	27909267	668	+	NA	Tstart=2821;Tend=2911;ID=RND-6_FAMILY-4261;shortTE=F
CM029555.1	RepeatMasker	Unknown	27910185	27910290	721	+	NA	Tstart=2811;Tend=2916;ID=RND-6_FAMILY-4261;shortTE=F
CM029555.1	RepeatMasker	DNA/TcMar-Tigger	27912482	27912735	726	+	NA	Tstart=636;Tend=880;ID=RND-6_FAMILY-1492;shortTE=F
CM029555.1	RepeatMasker	Unknown	27912509	27912758	1111	-	NA	Tstart=817;Tend=1090;ID=RND-4_FAMILY-12;shortTE=F
CM029555.1	RepeatMasker	Unknown	27914009	27914546	1566	+	NA	Tstart=905;Tend=1121;ID=RND-6_FAMILY-425;shortTE=F
CM029555.1	RepeatMasker	Unknown	27916646	27916895	1346	+	NA	Tstart=1257;Tend=1507;ID=RND-4_FAMILY-12;shortTE=F
CM029555.1	RepeatMasker	Unknown	27917832	27917945	805	-	NA	Tstart=2821;Tend=2918;ID=RND-6_FAMILY-4261;shortTE=F
CM029555.1	RepeatMasker	LTR/ERV1	27917979	27918386	1415	+	NA	Tstart=844;Tend=1211;ID=RND-6_FAMILY-1988;shortTE=F
CM029555.1	RepeatMasker	Unknown	27918271	27918574	601	-	NA	Tstart=959;Tend=1174;ID=RND-1_FAMILY-232;shortTE=F
CM029555.1	RepeatMasker	Unknown	27919575	27919791	1634	+	NA	Tstart=923;Tend=1139;ID=RND-6_FAMILY-5246;shortTE=F
CM029555.1	RepeatMasker	Unknown	27920674	27921254	1166	+	NA	Tstart=883;Tend=1498;ID=RND-6_FAMILY-5676;shortTE=F
CM029555.1	RepeatMasker	Unknown	27922489	27922646	756	-	NA	Tstart=954;Tend=1109;ID=RND-1_FAMILY-223;shortTE=F
CM029555.1	RepeatMasker	Unknown	27922987	27923228	1558	+	NA	Tstart=1650;Tend=1867;ID=RND-4_FAMILY-875;shortTE=F
CM029555.1	RepeatMasker	Unknown	27923563	27923666	736	+	NA	Tstart=2822;Tend=2911;ID=RND-6_FAMILY-4261;shortTE=F
CM029555.1	RepeatMasker	Unknown	27925685	27925809	690	+	NA	Tstart=2821;Tend=2945;ID=RND-6_FAMILY-4261;shortTE=F
CM029555.1	RepeatMasker	LINE/L2	27927084	27927471	1270	-	NA	Tstart=2639;Tend=3022;ID=RND-5_FAMILY-184;shortTE=F
CM029555.1	RepeatMasker	Unknown	27927692	27927936	1707	+	NA	Tstart=906;Tend=1198;ID=RND-6_FAMILY-425;shortTE=F
CM029555.1	RepeatMasker	Unknown	27928623	27928726	738	-	NA	Tstart=2819;Tend=2911;ID=RND-6_FAMILY-4261;shortTE=F
CM029555.1	RepeatMasker	Unknown	27928897	27929051	933	-	NA	Tstart=679;Tend=838;ID=RND-6_FAMILY-1015;shortTE=F
CM029555.1	RepeatMasker	Unknown	27929276	27929524	1289	-	NA	Tstart=1417;Tend=1665;ID=RND-1_FAMILY-149;shortTE=F
CM029555.1	RepeatMasker	DNA/hAT-Charlie	27931640	27931859	1587	-	NA	Tstart=953;Tend=1172;ID=RND-6_FAMILY-6777;shortTE=F
CM029555.1	RepeatMasker	DNA/hAT-Charlie	27933105	27933305	1292	+	NA	Tstart=959;Tend=1158;ID=RND-6_FAMILY-6777;shortTE=F
CM029555.1	RepeatMasker	Unknown	27934174	27934459	2246	+	NA	Tstart=949;Tend=1236;ID=RND-1_FAMILY-198;shortTE=F
CM029555.1	RepeatMasker	Unknown	27934641	27934884	1274	+	NA	Tstart=2140;Tend=2389;ID=RND-5_FAMILY-727;shortTE=F
CM029555.1	RepeatMasker	Unknown	27937271	27937463	1109	+	NA	Tstart=876;Tend=1087;ID=RND-5_FAMILY-153;shortTE=F
CM029555.1	RepeatMasker	LINE/L2	27939103	27939333	644	-	NA	Tstart=858;Tend=1112;ID=RND-6_FAMILY-5092;shortTE=F
CM029555.1	RepeatMasker	Unknown	27939678	27939802	715	+	NA	Tstart=2808;Tend=2911;ID=RND-6_FAMILY-4261;shortTE=F
CM029555.1	RepeatMasker	Unknown	27940164	27940659	1342	+	NA	Tstart=456;Tend=1034;ID=RND-4_FAMILY-12;shortTE=F
CM029555.1	RepeatMasker	Unknown	27941050	27942414	7090	+	NA	Tstart=776;Tend=2055;ID=RND-5_FAMILY-1838;shortTE=F
CM029555.1	RepeatMasker	Unknown	27944543	27944698	460	-	NA	Tstart=2332;Tend=2478;ID=RND-1_FAMILY-56;shortTE=F
CM029555.1	RepeatMasker	Unknown	27944596	27944731	416	+	NA	Tstart=910;Tend=1040;ID=RND-1_FAMILY-801;shortTE=F
CM029555.1	RepeatMasker	Unknown	27944727	27944830	670	+	NA	Tstart=2382;Tend=2473;ID=RND-6_FAMILY-9584;shortTE=F
CM029555.1	RepeatMasker	Unknown	27945096	27945226	746	+	NA	Tstart=2820;Tend=2945;ID=RND-6_FAMILY-4261;shortTE=F
CM029555.1	RepeatMasker	Unknown	27945672	27945943	1659	+	NA	Tstart=951;Tend=1161;ID=RND-5_FAMILY-1487;shortTE=F
CM029555.1	RepeatMasker	Unknown	27949698	27950199	588	+	NA	Tstart=454;Tend=929;ID=RND-6_FAMILY-1561;shortTE=F
CM029555.1	RepeatMasker	LTR/ERV1	27949976	27950199	1601	-	NA	Tstart=846;Tend=1069;ID=RND-6_FAMILY-1988;shortTE=F
CM029555.1	RepeatMasker	Unknown	27950417	27952183	5901	-	NA	Tstart=1141;Tend=3136;ID=RND-1_FAMILY-5;shortTE=F;TEgroup=ctg_10|RND-1_FAMILY-5|2
CM029555.1	RepeatMasker	Unknown	27952200	27952470	1564	+	NA	Tstart=790;Tend=1122;ID=RND-6_FAMILY-425;shortTE=F
CM029555.1	RepeatMasker	DNA/hAT-Charlie	27954492	27954707	1586	+	NA	Tstart=956;Tend=1173;ID=RND-6_FAMILY-6777;shortTE=F
CM029555.1	RepeatMasker	LTR/Copia	27954766	27954988	548	+	NA	Tstart=1444;Tend=1673;ID=RND-5_FAMILY-736;shortTE=F
CM029555.1	RepeatMasker	Unknown	27955000	27955260	1458	-	NA	Tstart=922;Tend=1139;ID=RND-6_FAMILY-5246;shortTE=F
CM029555.1	RepeatMasker	Unknown	27955472	27955804	2611	+	NA	Tstart=1693;Tend=2022;ID=RND-1_FAMILY-721;shortTE=F
CM029555.1	RepeatMasker	Unknown	27956656	27956769	693	-	NA	Tstart=2821;Tend=2911;ID=RND-6_FAMILY-4261;shortTE=F
CM029555.1	RepeatMasker	Unknown	27957722	27957924	1214	-	NA	Tstart=833;Tend=1035;ID=RND-4_FAMILY-12;shortTE=F
CM029555.1	RepeatMasker	Unknown	27957724	27957962	828	+	NA	Tstart=790;Tend=1041;ID=RND-1_FAMILY-585;shortTE=F
CM029555.1	RepeatMasker	Unknown	27959195	27959407	1461	+	NA	Tstart=874;Tend=1086;ID=RND-5_FAMILY-153;shortTE=F
CM029555.1	RepeatMasker	Unknown	27960922	27961154	1446	-	NA	Tstart=830;Tend=1028;ID=RND-4_FAMILY-12;shortTE=F
CM029555.1	RepeatMasker	DNA/Academ-1	27961540	27961714	463	+	NA	Tstart=998;Tend=1163;ID=RND-5_FAMILY-346;shortTE=F
CM029555.1	RepeatMasker	Unknown	27962543	27962756	1663	-	NA	Tstart=872;Tend=1085;ID=RND-5_FAMILY-153;shortTE=F
CM029555.1	RepeatMasker	Unknown	27962952	27963169	1573	-	NA	Tstart=816;Tend=1033;ID=RND-4_FAMILY-12;shortTE=F
CM029555.1	RepeatMasker	Unknown	27963170	27963501	1547	+	NA	Tstart=3495;Tend=3970;ID=RND-6_FAMILY-2528;shortTE=F
CM029555.1	RepeatMasker	Unknown	27964722	27965048	972	-	NA	Tstart=865;Tend=1144;ID=RND-6_FAMILY-5246;shortTE=F
CM029555.1	RepeatMasker	DNA/hAT-Charlie	27965459	27965670	1541	-	NA	Tstart=956;Tend=1167;ID=RND-6_FAMILY-6777;shortTE=F
CM029555.1	RepeatMasker	Unknown	27966167	27966398	1619	+	NA	Tstart=920;Tend=1151;ID=RND-6_FAMILY-5246;shortTE=F
CM029555.1	RepeatMasker	LINE/L2	27968883	27968986	735	+	NA	Tstart=3223;Tend=3329;ID=RND-5_FAMILY-852;shortTE=F
CM029555.1	RepeatMasker	Unknown	27969256	27969423	1197	+	NA	Tstart=2825;Tend=2997;ID=RND-6_FAMILY-600;shortTE=F
CM029555.1	RepeatMasker	Unknown	27969428	27969858	2619	+	NA	Tstart=5156;Tend=5570;ID=RND-1_FAMILY-108;shortTE=F
CM029555.1	RepeatMasker	Unknown	27971167	27971294	486	+	NA	Tstart=2819;Tend=2934;ID=RND-6_FAMILY-4261;shortTE=F
CM029555.1	RepeatMasker	DNA/Academ-1	27971435	27971608	505	-	NA	Tstart=1657;Tend=1858;ID=RND-6_FAMILY-2507;shortTE=F
CM029555.1	RepeatMasker	Unknown	27971982	27972101	727	+	NA	Tstart=2816;Tend=2914;ID=RND-6_FAMILY-4261;shortTE=F
CM029555.1	RepeatMasker	Unknown	27972270	27972474	873	+	NA	Tstart=2215;Tend=2419;ID=RND-6_FAMILY-2528;shortTE=F
CM029555.1	RepeatMasker	DNA/hAT-Charlie	27972515	27972731	1404	-	NA	Tstart=957;Tend=1173;ID=RND-6_FAMILY-6777;shortTE=F
CM029555.1	RepeatMasker	Unknown	27974055	27974169	755	+	NA	Tstart=2796;Tend=2912;ID=RND-6_FAMILY-4261;shortTE=F
CM029555.1	RepeatMasker	Unknown	27976176	27976423	1475	+	NA	Tstart=1264;Tend=1483;ID=RND-4_FAMILY-12;shortTE=F
CM029555.1	RepeatMasker	Unknown	27977017	27977217	890	-	NA	Tstart=1218;Tend=1409;ID=RND-6_FAMILY-1455;shortTE=F
CM029555.1	RepeatMasker	LINE/L2	27977035	27977259	422	-	NA	Tstart=6781;Tend=6990;ID=RND-5_FAMILY-587;shortTE=F
CM029555.1	RepeatMasker	LTR/ERV1	27978353	27978852	2751	+	NA	Tstart=838;Tend=1306;ID=RND-6_FAMILY-1988;shortTE=F
CM029555.1	RepeatMasker	Unknown	27978637	27978883	925	+	NA	Tstart=23;Tend=261;ID=RND-4_FAMILY-875;shortTE=F
CM029555.1	RepeatMasker	Unknown	27979409	27979689	969	-	NA	Tstart=1770;Tend=2035;ID=RND-1_FAMILY-379;shortTE=F
CM029555.1	RepeatMasker	DNA/hAT-Charlie	27979468	27979689	1340	-	NA	Tstart=953;Tend=1172;ID=RND-6_FAMILY-6777;shortTE=F
CM029555.1	RepeatMasker	Unknown	27980029	27980139	739	-	NA	Tstart=2820;Tend=2911;ID=RND-6_FAMILY-4261;shortTE=F
CM029555.1	RepeatMasker	Unknown	27982684	27982862	702	+	NA	Tstart=5559;Tend=5740;ID=RND-6_FAMILY-7091;shortTE=F
CM029555.1	RepeatMasker	Unknown	27983528	27983825	523	-	NA	Tstart=1605;Tend=1887;ID=RND-6_FAMILY-6012;shortTE=F
CM029555.1	RepeatMasker	Unknown	27983961	27984397	3395	-	NA	Tstart=829;Tend=1263;ID=RND-1_FAMILY-234;shortTE=F
CM029555.1	RepeatMasker	Unknown	27984472	27984625	1226	+	NA	Tstart=931;Tend=1088;ID=RND-1_FAMILY-152;shortTE=F
CM029555.1	RepeatMasker	Unknown	27984676	27984784	495	-	NA	Tstart=994;Tend=1100;ID=RND-6_FAMILY-6551;shortTE=F
CM029555.1	RepeatMasker	Unknown	27986366	27986500	772	+	NA	Tstart=2821;Tend=2912;ID=RND-6_FAMILY-4261;shortTE=F
CM029555.1	RepeatMasker	Unknown	27986940	27987179	818	-	NA	Tstart=1518;Tend=1753;ID=RND-6_FAMILY-1939;shortTE=F
CM029555.1	RepeatMasker	DNA/hAT-Charlie	27987577	27987795	1587	+	NA	Tstart=954;Tend=1171;ID=RND-6_FAMILY-6777;shortTE=F
CM029555.1	RepeatMasker	Unknown	27987579	27987830	1052	+	NA	Tstart=140;Tend=387;ID=RND-1_FAMILY-151;shortTE=F
CM029555.1	RepeatMasker	Unknown	27989058	27989322	1419	-	NA	Tstart=956;Tend=1174;ID=RND-1_FAMILY-232;shortTE=F
CM029555.1	RepeatMasker	Unknown	27989850	27989983	593	-	NA	Tstart=2348;Tend=2478;ID=RND-1_FAMILY-56;shortTE=F
CM029555.1	RepeatMasker	Unknown	27989902	27990003	483	+	NA	Tstart=909;Tend=1013;ID=RND-1_FAMILY-801;shortTE=F
CM029555.1	RepeatMasker	Unknown	27990801	27991448	2250	-	NA	Tstart=816;Tend=1505;ID=RND-4_FAMILY-12;shortTE=F
CM029555.1	RepeatMasker	DNA/CMC-EnSpm	27991233	27991476	1184	+	NA	Tstart=4207;Tend=4445;ID=RND-6_FAMILY-9514;shortTE=F
CM029555.1	RepeatMasker	SINE	27994599	27994759	1033	-	NA	Tstart=894;Tend=1054;ID=RND-6_FAMILY-1645;shortTE=F
CM029555.1	RepeatMasker	Unknown	27994767	27994916	794	-	NA	Tstart=813;Tend=961;ID=RND-4_FAMILY-12;shortTE=F
CM029555.1	RepeatMasker	Unknown	27996618	27996839	1501	-	NA	Tstart=904;Tend=1125;ID=RND-6_FAMILY-425;shortTE=F
CM029555.1	RepeatMasker	Unknown	27996987	27997093	662	-	NA	Tstart=2817;Tend=2907;ID=RND-6_FAMILY-4261;shortTE=F
CM029555.1	RepeatMasker	Unknown	27997158	27997523	1650	-	NA	Tstart=594;Tend=897;ID=RND-1_FAMILY-179;shortTE=F
CM029555.1	RepeatMasker	Unknown	27997792	27998081	875	-	NA	Tstart=1254;Tend=1529;ID=RND-6_FAMILY-2328;shortTE=F
CM029555.1	RepeatMasker	SINE	27997836	27998092	1365	+	NA	Tstart=1413;Tend=1667;ID=RND-6_FAMILY-1645;shortTE=F
CM029555.1	RepeatMasker	DNA/hAT	27999518	27999987	3236	+	NA	Tstart=459;Tend=909;ID=RND-5_FAMILY-2448;shortTE=F
CM029555.1	RepeatMasker	Unknown	28000340	28000545	705	-	NA	Tstart=2082;Tend=2297;ID=RND-1_FAMILY-334;shortTE=F
CM029555.1	RepeatMasker	Unknown	28000557	28000671	451	+	NA	Tstart=2808;Tend=2913;ID=RND-6_FAMILY-4261;shortTE=F;TEgroup=ctg_10|RND-6_FAMILY-4261|43
CM029555.1	RepeatMasker	Unknown	28001527	28002238	4621	+	NA	Tstart=931;Tend=1673;ID=RND-6_FAMILY-1216;shortTE=F
CM029555.1	RepeatMasker	Unknown	28002340	28002451	750	+	NA	Tstart=2821;Tend=2917;ID=RND-6_FAMILY-4261;shortTE=F
CM029555.1	RepeatMasker	DNA/Crypton-I	28002986	28003117	1028	-	NA	Tstart=837;Tend=971;ID=RND-5_FAMILY-366;shortTE=F
CM029555.1	RepeatMasker	Unknown	28003270	28003371	498	-	NA	Tstart=1151;Tend=1251;ID=RND-1_FAMILY-257;shortTE=F
CM029555.1	RepeatMasker	Unknown	28004248	28004366	559	+	NA	Tstart=1108;Tend=1228;ID=RND-1_FAMILY-198;shortTE=F
CM029555.1	RepeatMasker	DNA	28004753	28005008	1150	-	NA	Tstart=747;Tend=1003;ID=RND-6_FAMILY-1340;shortTE=F
CM029555.1	RepeatMasker	Unknown	28005972	28006210	1704	+	NA	Tstart=917;Tend=1154;ID=RND-6_FAMILY-5246;shortTE=F
CM029555.1	RepeatMasker	Unknown	28007356	28007601	623	+	NA	Tstart=978;Tend=1246;ID=RND-1_FAMILY-209;shortTE=F
CM029555.1	RepeatMasker	Unknown	28008019	28008191	700	-	NA	Tstart=768;Tend=967;ID=RND-6_FAMILY-2231;shortTE=F
CM029555.1	RepeatMasker	Unknown	28008193	28008953	5808	+	NA	Tstart=960;Tend=1761;ID=RND-4_FAMILY-218;shortTE=F
CM029555.1	RepeatMasker	Unknown	28010113	28010427	1723	-	NA	Tstart=845;Tend=1193;ID=RND-6_FAMILY-425;shortTE=F
CM029555.1	RepeatMasker	Unknown	28010576	28010682	734	-	NA	Tstart=2821;Tend=2912;ID=RND-6_FAMILY-4261;shortTE=F
CM029555.1	RepeatMasker	Unknown	28010859	28011438	477	+	NA	Tstart=387;Tend=929;ID=RND-6_FAMILY-1561;shortTE=F
CM029555.1	RepeatMasker	SINE	28011218	28011439	1403	+	NA	Tstart=835;Tend=1055;ID=RND-6_FAMILY-1645;shortTE=F
CM029555.1	RepeatMasker	DNA	28011676	28011947	1245	-	NA	Tstart=351;Tend=622;ID=RND-6_FAMILY-1340;shortTE=F
CM029555.1	RepeatMasker	Unknown	28011733	28011975	1644	+	NA	Tstart=905;Tend=1122;ID=RND-6_FAMILY-425;shortTE=F
CM029555.1	RepeatMasker	Unknown	28012283	28012390	710	-	NA	Tstart=2820;Tend=2911;ID=RND-6_FAMILY-4261;shortTE=F
CM029555.1	RepeatMasker	Unknown	28012513	28012728	1675	+	NA	Tstart=951;Tend=1167;ID=RND-5_FAMILY-1487;shortTE=F
CM029555.1	RepeatMasker	Unknown	28013056	28013247	1409	-	NA	Tstart=917;Tend=1104;ID=RND-6_FAMILY-656;shortTE=F
CM029555.1	RepeatMasker	Unknown	28013525	28013643	653	-	NA	Tstart=1046;Tend=1166;ID=RND-6_FAMILY-41;shortTE=F
CM029555.1	RepeatMasker	Unknown	28014439	28014655	1732	+	NA	Tstart=951;Tend=1166;ID=RND-5_FAMILY-1487;shortTE=F
CM029555.1	RepeatMasker	Unknown	28015685	28015989	2478	+	NA	Tstart=998;Tend=1302;ID=RND-6_FAMILY-6551;shortTE=F
CM029555.1	RepeatMasker	Unknown	28017884	28018476	3161	+	NA	Tstart=1267;Tend=1825;ID=RND-5_FAMILY-1914;shortTE=F
CM029555.1	RepeatMasker	Unknown	28018478	28018678	842	+	NA	Tstart=2555;Tend=2786;ID=RND-1_FAMILY-636;shortTE=F
CM029555.1	RepeatMasker	Unknown	28018710	28018894	879	+	NA	Tstart=1021;Tend=1167;ID=RND-5_FAMILY-1487;shortTE=F
CM029555.1	RepeatMasker	Unknown	28022144	28022244	437	+	NA	Tstart=946;Tend=1041;ID=RND-1_FAMILY-801;shortTE=F
CM029555.1	RepeatMasker	Unknown	28022464	28023016	1948	+	NA	Tstart=856;Tend=1078;ID=RND-6_FAMILY-5676;shortTE=F
CM029555.1	RepeatMasker	Unknown	28023432	28023673	1591	+	NA	Tstart=996;Tend=1277;ID=RND-1_FAMILY-84;shortTE=F
CM029555.1	RepeatMasker	LTR/ERV1	28023673	28024044	819	+	NA	Tstart=845;Tend=1305;ID=RND-6_FAMILY-1988;shortTE=F;TEgroup=ctg_10|RND-6_FAMILY-1988|36
CM029555.1	RepeatMasker	Unknown	28024201	28024430	552	+	NA	Tstart=1410;Tend=1620;ID=RND-6_FAMILY-530;shortTE=F
CM029555.1	RepeatMasker	Unknown	28024536	28024818	958	+	NA	Tstart=1352;Tend=1617;ID=RND-6_FAMILY-6551;shortTE=F
CM029555.1	RepeatMasker	Unknown	28025036	28025251	1562	+	NA	Tstart=1656;Tend=1871;ID=RND-4_FAMILY-875;shortTE=F
CM029555.1	RepeatMasker	Unknown	28025050	28025275	994	-	NA	Tstart=1020;Tend=1241;ID=RND-6_FAMILY-1561;shortTE=F
CM029555.1	RepeatMasker	DNA/hAT-Charlie	28026054	28026274	1389	-	NA	Tstart=954;Tend=1174;ID=RND-6_FAMILY-6777;shortTE=F
CM029555.1	RepeatMasker	Unknown	28026581	28026702	664	-	NA	Tstart=4000;Tend=4116;ID=RND-1_FAMILY-427;shortTE=T;TEgroup=ctg_10|RND-1_FAMILY-427|18
CM029555.1	RepeatMasker	Unknown	28027608	28028235	1738	-	NA	Tstart=934;Tend=2055;ID=RND-6_FAMILY-5246;shortTE=F
CM029555.1	RepeatMasker	Unknown	28030190	28030368	643	+	NA	Tstart=1536;Tend=1714;ID=RND-6_FAMILY-6551;shortTE=F
CM029555.1	RepeatMasker	Unknown	28030340	28030460	773	+	NA	Tstart=2821;Tend=2911;ID=RND-6_FAMILY-4261;shortTE=F
CM029555.1	RepeatMasker	Unknown	28030460	28030686	603	-	NA	Tstart=1180;Tend=1423;ID=RND-1_FAMILY-723;shortTE=F
CM029555.1	RepeatMasker	Unknown	28031315	28032193	6189	-	NA	Tstart=936;Tend=1891;ID=RND-5_FAMILY-2820;shortTE=F
CM029555.1	RepeatMasker	Unknown	28033195	28033350	548	+	NA	Tstart=2437;Tend=2591;ID=RND-6_FAMILY-1434;shortTE=F
CM029555.1	RepeatMasker	Unknown	28034201	28034631	3077	-	NA	Tstart=849;Tend=1275;ID=RND-6_FAMILY-43;shortTE=F
CM029555.1	RepeatMasker	Unknown	28035684	28036446	3811	-	NA	Tstart=3349;Tend=4142;ID=RND-6_FAMILY-1007;shortTE=F
CM029555.1	RepeatMasker	Unknown	28036685	28036797	707	-	NA	Tstart=2821;Tend=2912;ID=RND-6_FAMILY-4261;shortTE=F
CM029555.1	RepeatMasker	Unknown	28036950	28037186	1845	+	NA	Tstart=961;Tend=1197;ID=RND-1_FAMILY-290;shortTE=F
CM029555.1	RepeatMasker	Unknown	28037439	28037690	918	+	NA	Tstart=1680;Tend=1931;ID=RND-6_FAMILY-629;shortTE=F
CM029555.1	RepeatMasker	Unknown	28037474	28037692	1643	-	NA	Tstart=1265;Tend=1483;ID=RND-4_FAMILY-12;shortTE=F
CM029555.1	RepeatMasker	Unknown	28037754	28037948	430	-	NA	Tstart=972;Tend=1166;ID=RND-6_FAMILY-884;shortTE=F
CM029555.1	RepeatMasker	Unknown	28038736	28038993	1197	+	NA	Tstart=884;Tend=1138;ID=RND-5_FAMILY-866;shortTE=F
CM029555.1	RepeatMasker	Unknown	28038744	28039037	1611	-	NA	Tstart=1650;Tend=1872;ID=RND-4_FAMILY-875;shortTE=F
CM029555.1	RepeatMasker	SINE	28039444	28039662	1679	+	NA	Tstart=836;Tend=1054;ID=RND-6_FAMILY-1645;shortTE=F
CM029555.1	RepeatMasker	Unknown	28039445	28039692	1278	-	NA	Tstart=1664;Tend=1909;ID=RND-1_FAMILY-7;shortTE=F
CM029555.1	RepeatMasker	DNA/hAT-Charlie	28041609	28041748	824	+	NA	Tstart=938;Tend=1077;ID=RND-6_FAMILY-6777;shortTE=F
CM029555.1	RepeatMasker	Unknown	28041628	28041786	514	-	NA	Tstart=979;Tend=1129;ID=RND-1_FAMILY-293;shortTE=F
CM029555.1	RepeatMasker	Unknown	28041792	28042079	1211	+	NA	Tstart=1913;Tend=2228;ID=RND-6_FAMILY-1364;shortTE=F
CM029555.1	RepeatMasker	Unknown	28043260	28043369	570	+	NA	Tstart=2821;Tend=2911;ID=RND-6_FAMILY-4261;shortTE=F
CM029555.1	RepeatMasker	Unknown	28045732	28045847	639	+	NA	Tstart=2813;Tend=2927;ID=RND-6_FAMILY-4261;shortTE=F
CM029555.1	RepeatMasker	Unknown	28045915	28046134	1501	-	NA	Tstart=817;Tend=1036;ID=RND-4_FAMILY-12;shortTE=F
CM029555.1	RepeatMasker	Unknown	28045918	28046162	1042	+	NA	Tstart=206;Tend=438;ID=RND-5_FAMILY-4284;shortTE=F
CM029555.1	RepeatMasker	Unknown	28046482	28046700	1568	+	NA	Tstart=1653;Tend=1872;ID=RND-4_FAMILY-875;shortTE=F
CM029555.1	RepeatMasker	SINE	28046486	28046739	1415	+	NA	Tstart=839;Tend=1093;ID=RND-6_FAMILY-1645;shortTE=F
CM029555.1	RepeatMasker	LINE/L2	28047565	28047761	1714	-	NA	Tstart=1801;Tend=1997;ID=RND-5_FAMILY-103;shortTE=F
CM029555.1	RepeatMasker	DNA/TcMar-Tc1	28049765	28050229	2772	-	NA	Tstart=1108;Tend=1533;ID=RND-6_FAMILY-4944;shortTE=F
CM029555.1	RepeatMasker	Unknown	28052754	28053050	1523	-	NA	Tstart=922;Tend=1137;ID=RND-6_FAMILY-5246;shortTE=F
CM029555.1	RepeatMasker	Unknown	28054043	28054563	1847	+	NA	Tstart=922;Tend=1513;ID=RND-6_FAMILY-5246;shortTE=F
CM029555.1	RepeatMasker	LTR/ERV1	28054959	28055217	1266	+	NA	Tstart=1503;Tend=1762;ID=RND-6_FAMILY-1988;shortTE=F
CM029555.1	RepeatMasker	SINE	28055001	28055221	1483	-	NA	Tstart=834;Tend=1054;ID=RND-6_FAMILY-1645;shortTE=F
CM029555.1	RepeatMasker	DNA/Maverick	28055891	28056054	896	+	NA	Tstart=1283;Tend=1429;ID=RND-6_FAMILY-9028;shortTE=T;TEgroup=ctg_10|RND-6_FAMILY-9028|1
CM029555.1	RepeatMasker	Unknown	28056092	28056369	754	-	NA	Tstart=725;Tend=963;ID=RND-6_FAMILY-1561;shortTE=F
CM029555.1	RepeatMasker	SINE	28056129	28056373	1160	+	NA	Tstart=839;Tend=1046;ID=RND-6_FAMILY-1645;shortTE=F
CM029555.1	RepeatMasker	Unknown	28056978	28057205	615	+	NA	Tstart=939;Tend=1168;ID=RND-5_FAMILY-433;shortTE=F
CM029555.1	RepeatMasker	Unknown	28058096	28058312	1530	-	NA	Tstart=922;Tend=1139;ID=RND-6_FAMILY-5246;shortTE=F
CM029555.1	RepeatMasker	DNA/TcMar-Tc1	28058922	28059081	591	-	NA	Tstart=1154;Tend=1311;ID=RND-6_FAMILY-12238;shortTE=F
CM029555.1	RepeatMasker	Unknown	28059435	28059550	532	-	NA	Tstart=938;Tend=1041;ID=RND-1_FAMILY-801;shortTE=F
CM029555.1	RepeatMasker	DNA/Academ-1	28059469	28059658	567	+	NA	Tstart=1657;Tend=1850;ID=RND-6_FAMILY-2507;shortTE=F
CM029555.1	RepeatMasker	Unknown	28059994	28060216	1620	-	NA	Tstart=906;Tend=1128;ID=RND-6_FAMILY-425;shortTE=F
CM029555.1	RepeatMasker	LINE/I-Jockey	28061149	28061409	1156	+	NA	Tstart=1244;Tend=1513;ID=RND-6_FAMILY-9435;shortTE=F
CM029555.1	RepeatMasker	Unknown	28061196	28061411	1715	-	NA	Tstart=907;Tend=1122;ID=RND-6_FAMILY-425;shortTE=F
CM029555.1	RepeatMasker	Unknown	28061198	28061452	1498	+	NA	Tstart=117;Tend=373;ID=RND-6_FAMILY-1499;shortTE=F
CM029555.1	RepeatMasker	Unknown	28062032	28062238	637	+	NA	Tstart=3608;Tend=4200;ID=RND-6_FAMILY-6534;shortTE=F;TEgroup=ctg_10|RND-6_FAMILY-6534|10
CM029555.1	RepeatMasker	SINE	28063773	28063991	1477	-	NA	Tstart=836;Tend=1054;ID=RND-6_FAMILY-1645;shortTE=F
CM029555.1	RepeatMasker	Unknown	28064482	28064765	1641	-	NA	Tstart=906;Tend=1448;ID=RND-6_FAMILY-425;shortTE=F
CM029555.1	RepeatMasker	Unknown	28065012	28065180	1100	-	NA	Tstart=914;Tend=1078;ID=RND-6_FAMILY-656;shortTE=F
CM029555.1	RepeatMasker	DNA/Academ-1	28065346	28065921	4352	+	NA	Tstart=818;Tend=1412;ID=RND-5_FAMILY-1857;shortTE=F
CM029555.1	RepeatMasker	Unknown	28066203	28066722	4306	+	NA	Tstart=4666;Tend=5187;ID=RND-6_FAMILY-7091;shortTE=F
CM029555.1	RepeatMasker	Unknown	28066975	28067565	4557	+	NA	Tstart=5179;Tend=5756;ID=RND-6_FAMILY-7091;shortTE=F
CM029555.1	RepeatMasker	LTR/ERV1	28067637	28067854	1632	-	NA	Tstart=845;Tend=1062;ID=RND-6_FAMILY-1988;shortTE=F
CM029555.1	RepeatMasker	Unknown	28068218	28068403	996	+	NA	Tstart=1122;Tend=1336;ID=RND-6_FAMILY-767;shortTE=F
CM029555.1	RepeatMasker	Unknown	28068516	28068635	961	-	NA	Tstart=1286;Tend=1405;ID=RND-1_FAMILY-509;shortTE=F
CM029555.1	RepeatMasker	LINE/L2	28069029	28069356	2780	+	NA	Tstart=4698;Tend=5025;ID=RND-5_FAMILY-643;shortTE=F
CM029555.1	RepeatMasker	LTR/ERV1	28069562	28069817	1287	+	NA	Tstart=848;Tend=1102;ID=RND-6_FAMILY-1988;shortTE=F
CM029555.1	RepeatMasker	Unknown	28071114	28071329	1293	+	NA	Tstart=815;Tend=1033;ID=RND-4_FAMILY-12;shortTE=F
CM029555.1	RepeatMasker	Unknown	28071120	28071373	966	-	NA	Tstart=1384;Tend=1637;ID=RND-1_FAMILY-527;shortTE=F
CM029555.1	RepeatMasker	LTR/ERV1	28072740	28073011	1192	+	NA	Tstart=841;Tend=1298;ID=RND-6_FAMILY-1988;shortTE=F
CM029555.1	RepeatMasker	Unknown	28073012	28073221	1278	-	NA	Tstart=899;Tend=1122;ID=RND-6_FAMILY-425;shortTE=F
CM029555.1	RepeatMasker	Unknown	28073313	28073475	482	-	NA	Tstart=2365;Tend=2515;ID=RND-6_FAMILY-9584;shortTE=T;TEgroup=ctg_10|RND-6_FAMILY-9584|8
CM029555.1	RepeatMasker	Unknown	28073905	28074078	686	+	NA	Tstart=2650;Tend=2911;ID=RND-6_FAMILY-4261;shortTE=F
CM029555.1	RepeatMasker	Unknown	28074133	28074333	534	+	NA	Tstart=2296;Tend=2488;ID=RND-1_FAMILY-56;shortTE=F
CM029555.1	RepeatMasker	LINE/L2	28074814	28075060	1648	+	NA	Tstart=4792;Tend=5036;ID=RND-5_FAMILY-714;shortTE=F
CM029555.1	RepeatMasker	LTR/ERV1	28075327	28075765	1707	+	NA	Tstart=843;Tend=1305;ID=RND-6_FAMILY-1988;shortTE=F
CM029555.1	RepeatMasker	Unknown	28076056	28076335	2107	+	NA	Tstart=933;Tend=1221;ID=RND-1_FAMILY-152;shortTE=F
CM029555.1	RepeatMasker	Unknown	28078549	28078656	795	+	NA	Tstart=2372;Tend=2479;ID=RND-6_FAMILY-9584;shortTE=F
CM029555.1	RepeatMasker	Unknown	28079379	28079528	663	+	NA	Tstart=899;Tend=1050;ID=RND-6_FAMILY-1885;shortTE=F
CM029555.1	RepeatMasker	LTR/ERV1	28080653	28081145	2010	+	NA	Tstart=842;Tend=1305;ID=RND-6_FAMILY-1988;shortTE=F
CM029555.1	RepeatMasker	Unknown	28081154	28081351	945	+	NA	Tstart=1502;Tend=1692;ID=RND-6_FAMILY-1499;shortTE=F
CM029555.1	RepeatMasker	Unknown	28081539	28081716	779	+	NA	Tstart=900;Tend=1136;ID=RND-6_FAMILY-4706;shortTE=F
CM029555.1	RepeatMasker	LTR/ERV1	28082116	28082331	1768	+	NA	Tstart=1090;Tend=1305;ID=RND-6_FAMILY-1988;shortTE=F
CM029555.1	RepeatMasker	Unknown	28082970	28083083	627	+	NA	Tstart=4013;Tend=4122;ID=RND-1_FAMILY-427;shortTE=F
CM029555.1	RepeatMasker	Unknown	28083160	28083304	527	-	NA	Tstart=908;Tend=1040;ID=RND-1_FAMILY-801;shortTE=F
CM029555.1	RepeatMasker	DNA/Academ-1	28083193	28083350	516	+	NA	Tstart=1657;Tend=1857;ID=RND-6_FAMILY-2507;shortTE=F
CM029555.1	RepeatMasker	Unknown	28083221	28083355	622	+	NA	Tstart=2351;Tend=2478;ID=RND-1_FAMILY-56;shortTE=F
CM029555.1	RepeatMasker	Unknown	28083944	28084049	477	+	NA	Tstart=3960;Tend=4069;ID=RND-1_FAMILY-356;shortTE=F
CM029555.1	RepeatMasker	Unknown	28083959	28084170	1470	-	NA	Tstart=907;Tend=1122;ID=RND-6_FAMILY-425;shortTE=F
CM029555.1	RepeatMasker	Unknown	28085587	28086290	2675	-	NA	Tstart=1773;Tend=2455;ID=RND-5_FAMILY-862;shortTE=F
CM029555.1	RepeatMasker	RC/Helitron	28086529	28087277	5306	+	NA	Tstart=1359;Tend=2186;ID=RND-4_FAMILY-19;shortTE=F
CM029555.1	RepeatMasker	DNA/hAT-Charlie	28087630	28087850	1528	-	NA	Tstart=953;Tend=1173;ID=RND-6_FAMILY-6777;shortTE=F
CM029555.1	RepeatMasker	Unknown	28087631	28087882	748	-	NA	Tstart=1445;Tend=1698;ID=RND-1_FAMILY-537;shortTE=F
CM029555.1	RepeatMasker	Unknown	28088256	28088487	1175	+	NA	Tstart=4354;Tend=4595;ID=RND-6_FAMILY-4001;shortTE=F
CM029555.1	RepeatMasker	Unknown	28088735	28088951	1443	+	NA	Tstart=657;Tend=865;ID=RND-6_FAMILY-2541;shortTE=F
CM029555.1	RepeatMasker	Unknown	28089178	28089423	1811	+	NA	Tstart=875;Tend=1109;ID=RND-6_FAMILY-1939;shortTE=F
CM029555.1	RepeatMasker	Unknown	28089648	28089933	2524	+	NA	Tstart=747;Tend=1032;ID=RND-4_FAMILY-349;shortTE=F
CM029555.1	RepeatMasker	Unknown	28091465	28091675	1728	-	NA	Tstart=1422;Tend=1632;ID=RND-1_FAMILY-527;shortTE=F
CM029555.1	RepeatMasker	Unknown	28091836	28092015	1200	-	NA	Tstart=922;Tend=1107;ID=RND-1_FAMILY-151;shortTE=F
CM029555.1	RepeatMasker	Unknown	28092014	28092406	2318	-	NA	Tstart=831;Tend=1232;ID=RND-4_FAMILY-875;shortTE=F
CM029555.1	RepeatMasker	Unknown	28092547	28092741	1665	-	NA	Tstart=920;Tend=1114;ID=RND-6_FAMILY-3469;shortTE=F
CM029555.1	RepeatMasker	LINE/I-Jockey	28094998	28095233	1730	-	NA	Tstart=3092;Tend=3327;ID=RND-6_FAMILY-2262;shortTE=F
CM029555.1	RepeatMasker	Unknown	28101641	28101921	1292	+	NA	Tstart=1464;Tend=1743;ID=RND-6_FAMILY-1439;shortTE=F
CM029555.1	RepeatMasker	SINE	28101705	28101949	1531	-	NA	Tstart=815;Tend=1054;ID=RND-6_FAMILY-1645;shortTE=F
CM029555.1	RepeatMasker	LTR/ERV1	28102598	28102881	745	+	NA	Tstart=754;Tend=1048;ID=RND-6_FAMILY-1988;shortTE=F
CM029555.1	RepeatMasker	Unknown	28102690	28102881	938	+	NA	Tstart=818;Tend=1019;ID=RND-4_FAMILY-12;shortTE=F
CM029555.1	RepeatMasker	Unknown	28104289	28104504	727	+	NA	Tstart=751;Tend=967;ID=RND-6_FAMILY-2231;shortTE=F
CM029555.1	RepeatMasker	Unknown	28105852	28106269	2536	+	NA	Tstart=769;Tend=1163;ID=RND-5_FAMILY-1838;shortTE=F
CM029555.1	RepeatMasker	Unknown	28106557	28107164	2693	+	NA	Tstart=1146;Tend=1650;ID=RND-5_FAMILY-1838;shortTE=F
CM029555.1	RepeatMasker	Unknown	28107740	28108921	9118	-	NA	Tstart=1085;Tend=2281;ID=RND-1_FAMILY-158;shortTE=F
CM029555.1	RepeatMasker	Unknown	28112345	28112573	1658	+	NA	Tstart=892;Tend=1122;ID=RND-6_FAMILY-425;shortTE=F
CM029555.1	RepeatMasker	Unknown	28112358	28112603	1115	-	NA	Tstart=14;Tend=256;ID=RND-6_FAMILY-1297;shortTE=F
CM029555.1	RepeatMasker	Unknown	28112934	28113047	650	+	NA	Tstart=2645;Tend=2745;ID=RND-6_FAMILY-3090;shortTE=F
CM029555.1	RepeatMasker	Unknown	28113947	28114249	1270	+	NA	Tstart=896;Tend=1199;ID=RND-6_FAMILY-4614;shortTE=F
CM029555.1	RepeatMasker	Unknown	28114271	28115306	6671	+	NA	Tstart=1288;Tend=2333;ID=RND-5_FAMILY-1838;shortTE=F
CM029555.1	RepeatMasker	Unknown	28115471	28115639	936	-	NA	Tstart=977;Tend=1136;ID=RND-6_FAMILY-5354;shortTE=F
CM029555.1	RepeatMasker	Unknown	28115489	28115642	1211	+	NA	Tstart=3694;Tend=3849;ID=RND-1_FAMILY-512;shortTE=F
CM029555.1	RepeatMasker	Unknown	28118015	28118214	549	-	NA	Tstart=942;Tend=1115;ID=RND-5_FAMILY-153;shortTE=F
CM029555.1	RepeatMasker	Unknown	28118974	28120478	10064	-	NA	Tstart=776;Tend=2298;ID=RND-5_FAMILY-1838;shortTE=F
CM029555.1	RepeatMasker	Unknown	28120653	28120933	1575	+	NA	Tstart=995;Tend=1277;ID=RND-1_FAMILY-84;shortTE=F
CM029555.1	RepeatMasker	Unknown	28120956	28121081	645	+	NA	Tstart=2847;Tend=3012;ID=RND-5_FAMILY-3489;shortTE=F
CM029555.1	RepeatMasker	SINE	28121337	28121598	1400	+	NA	Tstart=837;Tend=1101;ID=RND-6_FAMILY-1645;shortTE=F
CM029555.1	RepeatMasker	Unknown	28121338	28121899	1578	-	NA	Tstart=387;Tend=1122;ID=RND-6_FAMILY-425;shortTE=F
CM029555.1	RepeatMasker	DNA	28123793	28124518	1490	-	NA	Tstart=387;Tend=971;ID=RND-6_FAMILY-1340;shortTE=F;TEgroup=ctg_10|RND-6_FAMILY-1340|8
CM029555.1	RepeatMasker	Unknown	28124180	28124477	935	+	NA	Tstart=575;Tend=894;ID=RND-5_FAMILY-866;shortTE=F
CM029555.1	RepeatMasker	DNA/hAT-Charlie	28126491	28126708	1609	-	NA	Tstart=956;Tend=1173;ID=RND-6_FAMILY-6777;shortTE=F
CM029555.1	RepeatMasker	LINE/L2	28126950	28127261	2177	+	NA	Tstart=5415;Tend=5732;ID=RND-5_FAMILY-10;shortTE=F
CM029555.1	RepeatMasker	LINE/L2	28127545	28127991	2204	+	NA	Tstart=5414;Tend=5732;ID=RND-5_FAMILY-10;shortTE=F
CM029555.1	RepeatMasker	Unknown	28128051	28128390	2327	-	NA	Tstart=381;Tend=820;ID=RND-5_FAMILY-3309;shortTE=F
CM029555.1	RepeatMasker	LINE/L2	28128406	28128713	2067	+	NA	Tstart=5414;Tend=5721;ID=RND-5_FAMILY-10;shortTE=F
CM029555.1	RepeatMasker	Unknown	28128840	28128970	481	+	NA	Tstart=2348;Tend=2478;ID=RND-1_FAMILY-56;shortTE=F
CM029555.1	RepeatMasker	DNA	28128951	28129201	1498	-	NA	Tstart=756;Tend=1003;ID=RND-6_FAMILY-1340;shortTE=F
CM029555.1	RepeatMasker	Unknown	28128984	28129241	1637	-	NA	Tstart=947;Tend=1168;ID=RND-5_FAMILY-1487;shortTE=F
CM029555.1	RepeatMasker	Unknown	28129278	28130043	5079	+	NA	Tstart=904;Tend=1726;ID=RND-6_FAMILY-535;shortTE=F
CM029555.1	RepeatMasker	Unknown	28130301	28130421	682	+	NA	Tstart=930;Tend=1050;ID=RND-4_FAMILY-1013;shortTE=F
CM029555.1	RepeatMasker	DNA/hAT-Charlie	28131281	28131411	571	-	NA	Tstart=988;Tend=1113;ID=RND-6_FAMILY-6777;shortTE=F
CM029555.1	RepeatMasker	Unknown	28131423	28131725	1219	+	NA	Tstart=1203;Tend=1505;ID=RND-6_FAMILY-13535;shortTE=F
CM029555.1	RepeatMasker	DNA/hAT-Charlie	28132924	28133139	1530	-	NA	Tstart=960;Tend=1175;ID=RND-6_FAMILY-6777;shortTE=F
CM029555.1	RepeatMasker	Unknown	28132927	28133176	1360	-	NA	Tstart=79;Tend=331;ID=RND-6_FAMILY-1499;shortTE=F
CM029555.1	RepeatMasker	Unknown	28133333	28133552	1666	-	NA	Tstart=908;Tend=1127;ID=RND-6_FAMILY-425;shortTE=F
CM029555.1	RepeatMasker	LINE/L2	28134159	28134362	508	+	NA	Tstart=2723;Tend=2936;ID=RND-5_FAMILY-1010;shortTE=F
CM029555.1	RepeatMasker	Unknown	28134931	28135327	2772	+	NA	Tstart=912;Tend=1289;ID=RND-6_FAMILY-43;shortTE=F
CM029555.1	RepeatMasker	Unknown	28135369	28135683	2188	-	NA	Tstart=921;Tend=1242;ID=RND-4_FAMILY-1013;shortTE=F
CM029555.1	RepeatMasker	Unknown	28135686	28136086	1999	-	NA	Tstart=849;Tend=1236;ID=RND-4_FAMILY-875;shortTE=F
CM029555.1	RepeatMasker	DNA/hAT-Charlie	28136700	28136946	1364	+	NA	Tstart=931;Tend=1180;ID=RND-6_FAMILY-6777;shortTE=F
CM029555.1	RepeatMasker	Unknown	28136724	28136966	1508	+	NA	Tstart=1264;Tend=1483;ID=RND-4_FAMILY-12;shortTE=F
CM029555.1	RepeatMasker	DNA/hAT-Charlie	28138094	28138340	466	+	NA	Tstart=996;Tend=1173;ID=RND-6_FAMILY-6777;shortTE=T;TEgroup=ctg_10|RND-6_FAMILY-6777|14
CM029555.1	RepeatMasker	Unknown	28138359	28138486	453	-	NA	Tstart=2087;Tend=2218;ID=RND-5_FAMILY-612;shortTE=F
CM029555.1	RepeatMasker	Unknown	28138930	28139142	1485	-	NA	Tstart=817;Tend=1029;ID=RND-4_FAMILY-12;shortTE=F
CM029555.1	RepeatMasker	SINE	28141841	28142085	1068	+	NA	Tstart=838;Tend=1084;ID=RND-6_FAMILY-1645;shortTE=F
CM029555.1	RepeatMasker	Unknown	28141870	28142061	1123	+	NA	Tstart=923;Tend=1145;ID=RND-6_FAMILY-5246;shortTE=F
CM029555.1	RepeatMasker	Unknown	28142223	28142652	3070	-	NA	Tstart=937;Tend=1379;ID=RND-3_FAMILY-549;shortTE=F
CM029555.1	RepeatMasker	Unknown	28142839	28142971	619	-	NA	Tstart=951;Tend=1082;ID=RND-6_FAMILY-7320;shortTE=F
CM029555.1	RepeatMasker	Unknown	28144479	28144678	1214	-	NA	Tstart=1650;Tend=1828;ID=RND-1_FAMILY-558;shortTE=F
CM029555.1	RepeatMasker	DNA/hAT-Charlie	28146264	28146479	1560	+	NA	Tstart=958;Tend=1173;ID=RND-6_FAMILY-6777;shortTE=F
CM029555.1	RepeatMasker	Unknown	28147679	28147945	1619	-	NA	Tstart=908;Tend=1174;ID=RND-1_FAMILY-232;shortTE=F
CM029555.1	RepeatMasker	Unknown	28148394	28148535	736	-	NA	Tstart=2822;Tend=2948;ID=RND-6_FAMILY-4261;shortTE=F
CM029555.1	RepeatMasker	LINE/L2	28148803	28149096	1852	-	NA	Tstart=4716;Tend=5019;ID=RND-5_FAMILY-714;shortTE=F
CM029555.1	RepeatMasker	Unknown	28149683	28149936	1541	-	NA	Tstart=818;Tend=1168;ID=RND-1_FAMILY-232;shortTE=F
CM029555.1	RepeatMasker	Unknown	28150608	28150918	1241	-	NA	Tstart=922;Tend=1142;ID=RND-6_FAMILY-5246;shortTE=F
CM029555.1	RepeatMasker	Unknown	28151192	28151420	1622	-	NA	Tstart=1648;Tend=1876;ID=RND-4_FAMILY-875;shortTE=F
CM029555.1	RepeatMasker	Unknown	28153712	28153825	656	-	NA	Tstart=2821;Tend=2911;ID=RND-6_FAMILY-4261;shortTE=F
CM029555.1	RepeatMasker	Unknown	28153855	28155439	10640	-	NA	Tstart=776;Tend=2333;ID=RND-5_FAMILY-1838;shortTE=F
CM029555.1	RepeatMasker	Unknown	28156344	28157259	7222	+	NA	Tstart=917;Tend=1831;ID=RND-1_FAMILY-739;shortTE=F
CM029555.1	RepeatMasker	Unknown	28157815	28158150	2280	-	NA	Tstart=1357;Tend=1706;ID=RND-6_FAMILY-7954;shortTE=F
CM029555.1	RepeatMasker	SINE	28158378	28158600	1410	+	NA	Tstart=833;Tend=1055;ID=RND-6_FAMILY-1645;shortTE=F
CM029555.1	RepeatMasker	Unknown	28158394	28158633	1281	+	NA	Tstart=828;Tend=1067;ID=RND-4_FAMILY-12;shortTE=F
CM029555.1	RepeatMasker	Unknown	28159011	28159159	1169	-	NA	Tstart=593;Tend=741;ID=RND-1_FAMILY-179;shortTE=F
CM029555.1	RepeatMasker	Unknown	28159491	28159888	3282	-	NA	Tstart=998;Tend=1395;ID=RND-6_FAMILY-6551;shortTE=F
CM029555.1	RepeatMasker	Unknown	28160727	28160882	450	+	NA	Tstart=912;Tend=1056;ID=RND-6_FAMILY-1374;shortTE=F
CM029555.1	RepeatMasker	Unknown	28161360	28161840	1735	+	NA	Tstart=445;Tend=1174;ID=RND-6_FAMILY-425;shortTE=F
CM029555.1	RepeatMasker	DNA	28161623	28161875	1300	+	NA	Tstart=351;Tend=600;ID=RND-6_FAMILY-1340;shortTE=F
CM029555.1	RepeatMasker	Unknown	28162404	28162656	1566	-	NA	Tstart=907;Tend=1180;ID=RND-6_FAMILY-425;shortTE=F
CM029555.1	RepeatMasker	DNA	28162442	28162687	1351	-	NA	Tstart=726;Tend=969;ID=RND-6_FAMILY-1340;shortTE=F
CM029555.1	RepeatMasker	Unknown	28162772	28162946	1438	+	NA	Tstart=1000;Tend=1174;ID=RND-6_FAMILY-3469;shortTE=F
CM029555.1	RepeatMasker	Unknown	28164095	28164348	1611	+	NA	Tstart=726;Tend=1036;ID=RND-4_FAMILY-12;shortTE=F
CM029555.1	RepeatMasker	Unknown	28166101	28166591	3001	+	NA	Tstart=936;Tend=1459;ID=RND-5_FAMILY-2820;shortTE=F
CM029555.1	RepeatMasker	Unknown	28166908	28167026	708	-	NA	Tstart=2819;Tend=2912;ID=RND-6_FAMILY-4261;shortTE=F
CM029555.1	RepeatMasker	Unknown	28166915	28167044	511	+	NA	Tstart=2372;Tend=2497;ID=RND-6_FAMILY-9584;shortTE=F
CM029555.1	RepeatMasker	Unknown	28168601	28168719	607	-	NA	Tstart=1138;Tend=1260;ID=RND-6_FAMILY-2379;shortTE=F
CM029555.1	RepeatMasker	Unknown	28169177	28169309	433	+	NA	Tstart=2332;Tend=2454;ID=RND-1_FAMILY-56;shortTE=F
CM029555.1	RepeatMasker	Unknown	28169339	28170134	3655	+	NA	Tstart=794;Tend=1700;ID=RND-1_FAMILY-121;shortTE=F;TEgroup=ctg_10|RND-1_FAMILY-121|9
CM029555.1	RepeatMasker	Unknown	28170690	28170916	1055	+	NA	Tstart=951;Tend=1324;ID=RND-5_FAMILY-1487;shortTE=F
CM029555.1	RepeatMasker	Unknown	28171914	28172273	2826	+	NA	Tstart=684;Tend=1044;ID=RND-6_FAMILY-1374;shortTE=F
CM029555.1	RepeatMasker	Unknown	28173228	28173533	1050	+	NA	Tstart=856;Tend=1222;ID=RND-1_FAMILY-35;shortTE=F
CM029555.1	RepeatMasker	DNA/hAT-Charlie	28173950	28174192	1181	+	NA	Tstart=925;Tend=1175;ID=RND-6_FAMILY-6777;shortTE=F
CM029555.1	RepeatMasker	Unknown	28173979	28174222	1269	-	NA	Tstart=787;Tend=1033;ID=RND-4_FAMILY-12;shortTE=F
CM029555.1	RepeatMasker	Unknown	28174223	28175207	4092	-	NA	Tstart=1184;Tend=2274;ID=RND-5_FAMILY-916;shortTE=F
CM029555.1	RepeatMasker	Unknown	28176014	28176380	1149	-	NA	Tstart=532;Tend=924;ID=RND-5_FAMILY-3309;shortTE=F
CM029555.1	RepeatMasker	Unknown	28176348	28176564	1017	+	NA	Tstart=768;Tend=1050;ID=RND-6_FAMILY-4920;shortTE=F
CM029555.1	RepeatMasker	DNA/hAT-Charlie	28177358	28177606	1394	-	NA	Tstart=941;Tend=1173;ID=RND-6_FAMILY-6777;shortTE=F
CM029555.1	RepeatMasker	Unknown	28178485	28178705	1733	+	NA	Tstart=906;Tend=1125;ID=RND-6_FAMILY-425;shortTE=F
CM029555.1	RepeatMasker	Unknown	28178706	28179013	1339	-	NA	Tstart=1751;Tend=1980;ID=RND-1_FAMILY-204;shortTE=F
CM029555.1	RepeatMasker	Unknown	28180536	28180789	1027	+	NA	Tstart=809;Tend=1066;ID=RND-6_FAMILY-5991;shortTE=F
CM029555.1	RepeatMasker	LTR/ERV1	28180571	28180832	1721	+	NA	Tstart=843;Tend=1306;ID=RND-6_FAMILY-1988;shortTE=F
CM029555.1	RepeatMasker	Unknown	28180924	28181063	552	+	NA	Tstart=933;Tend=1075;ID=RND-1_FAMILY-102;shortTE=F
CM029555.1	RepeatMasker	Unknown	28181057	28181535	3388	+	NA	Tstart=884;Tend=1369;ID=RND-1_FAMILY-204;shortTE=F
CM029555.1	RepeatMasker	Unknown	28181585	28182041	2435	-	NA	Tstart=784;Tend=1634;ID=RND-5_FAMILY-4284;shortTE=F
CM029555.1	RepeatMasker	Unknown	28182153	28182348	584	-	NA	Tstart=2292;Tend=2478;ID=RND-1_FAMILY-56;shortTE=F
CM029555.1	RepeatMasker	LINE/RTE-X	28182339	28182450	783	-	NA	Tstart=2140;Tend=2251;ID=RND-5_FAMILY-1062;shortTE=F
CM029555.1	RepeatMasker	LINE/L2	28182822	28183111	1306	-	NA	Tstart=4647;Tend=4910;ID=RND-5_FAMILY-643;shortTE=F
CM029555.1	RepeatMasker	Unknown	28183388	28183637	1060	+	NA	Tstart=4334;Tend=4580;ID=RND-6_FAMILY-4001;shortTE=F
CM029555.1	RepeatMasker	DNA/hAT-Charlie	28183413	28183629	1649	-	NA	Tstart=956;Tend=1172;ID=RND-6_FAMILY-6777;shortTE=F
CM029555.1	RepeatMasker	Unknown	28183848	28184800	6663	-	NA	Tstart=1399;Tend=2325;ID=RND-6_FAMILY-652;shortTE=F
CM029555.1	RepeatMasker	RC/Helitron	28186610	28187392	5910	+	NA	Tstart=568;Tend=1368;ID=RND-4_FAMILY-19;shortTE=F
CM029555.1	RepeatMasker	Unknown	28187914	28188068	613	-	NA	Tstart=1829;Tend=1986;ID=RND-6_FAMILY-3929;shortTE=F
CM029555.1	RepeatMasker	DNA/hAT-Charlie	28188129	28188344	1639	+	NA	Tstart=956;Tend=1171;ID=RND-6_FAMILY-6777;shortTE=F
CM029555.1	RepeatMasker	Unknown	28189034	28189252	796	+	NA	Tstart=953;Tend=1251;ID=RND-1_FAMILY-250;shortTE=F
CM029555.1	RepeatMasker	DNA/hAT-Charlie	28189892	28190109	1708	+	NA	Tstart=956;Tend=1173;ID=RND-6_FAMILY-6777;shortTE=F
CM029555.1	RepeatMasker	LINE/Penelope	28190451	28190628	724	-	NA	Tstart=1242;Tend=1415;ID=RND-6_FAMILY-5891;shortTE=F
CM029555.1	RepeatMasker	Unknown	28190633	28190755	669	-	NA	Tstart=2381;Tend=2504;ID=RND-6_FAMILY-9584;shortTE=F
CM029555.1	RepeatMasker	LINE/Penelope	28190888	28191107	1233	-	NA	Tstart=873;Tend=1091;ID=RND-6_FAMILY-5891;shortTE=F
CM029555.1	RepeatMasker	Unknown	28191155	28191266	575	+	NA	Tstart=1281;Tend=1384;ID=RND-6_FAMILY-1455;shortTE=F
CM029555.1	RepeatMasker	DNA	28191400	28191643	1296	-	NA	Tstart=348;Tend=590;ID=RND-6_FAMILY-1340;shortTE=F
CM029555.1	RepeatMasker	Unknown	28191426	28191689	1665	-	NA	Tstart=907;Tend=1122;ID=RND-6_FAMILY-425;shortTE=F
CM029555.1	RepeatMasker	Unknown	28191823	28191968	860	+	NA	Tstart=2851;Tend=3016;ID=RND-5_FAMILY-3489;shortTE=F
CM029555.1	RepeatMasker	Unknown	28195093	28195483	1933	+	NA	Tstart=834;Tend=1252;ID=RND-4_FAMILY-875;shortTE=F
CM029555.1	RepeatMasker	Unknown	28195666	28196498	4465	+	NA	Tstart=998;Tend=1880;ID=RND-6_FAMILY-6551;shortTE=F
CM029555.1	RepeatMasker	Unknown	28196913	28197175	1911	-	NA	Tstart=817;Tend=1080;ID=RND-6_FAMILY-5676;shortTE=F
CM029555.1	RepeatMasker	Unknown	28197582	28197980	2431	+	NA	Tstart=836;Tend=1236;ID=RND-4_FAMILY-875;shortTE=F
CM029555.1	RepeatMasker	SINE	28198529	28198744	1416	-	NA	Tstart=848;Tend=1063;ID=RND-6_FAMILY-1645;shortTE=F
CM029555.1	RepeatMasker	LTR/Gypsy	28198885	28199067	1418	-	NA	Tstart=737;Tend=919;ID=RND-6_FAMILY-8952;shortTE=F
CM029555.1	RepeatMasker	Unknown	28199186	28199290	741	-	NA	Tstart=2819;Tend=2911;ID=RND-6_FAMILY-4261;shortTE=F
CM029555.1	RepeatMasker	Unknown	28199686	28199795	586	-	NA	Tstart=994;Tend=1100;ID=RND-1_FAMILY-197;shortTE=F
CM029555.1	RepeatMasker	Unknown	28200596	28200823	1273	+	NA	Tstart=828;Tend=1075;ID=RND-4_FAMILY-875;shortTE=F
CM029555.1	RepeatMasker	Unknown	28201672	28201917	1299	+	NA	Tstart=1232;Tend=1483;ID=RND-4_FAMILY-12;shortTE=F
CM029555.1	RepeatMasker	LTR/ERV1	28201701	28202217	2493	-	NA	Tstart=846;Tend=1306;ID=RND-6_FAMILY-1988;shortTE=F
CM029555.1	RepeatMasker	Unknown	28203582	28203824	1233	+	NA	Tstart=1503;Tend=1742;ID=RND-6_FAMILY-1439;shortTE=F
CM029555.1	RepeatMasker	DNA/hAT-Charlie	28203609	28203827	1558	-	NA	Tstart=954;Tend=1172;ID=RND-6_FAMILY-6777;shortTE=F
CM029555.1	RepeatMasker	Unknown	28204204	28204383	581	+	NA	Tstart=492;Tend=660;ID=RND-6_FAMILY-7922;shortTE=F
CM029555.1	RepeatMasker	Unknown	28205268	28205372	709	-	NA	Tstart=2821;Tend=2911;ID=RND-6_FAMILY-4261;shortTE=F
CM029555.1	RepeatMasker	LTR/ERV1	28205795	28206015	1575	-	NA	Tstart=845;Tend=1061;ID=RND-6_FAMILY-1988;shortTE=F
CM029555.1	RepeatMasker	Unknown	28206817	28207011	505	+	NA	Tstart=1021;Tend=1228;ID=RND-1_FAMILY-198;shortTE=F
CM029555.1	RepeatMasker	Unknown	28208059	28208215	640	-	NA	Tstart=951;Tend=1093;ID=RND-6_FAMILY-35;shortTE=F
CM029555.1	RepeatMasker	LINE/Penelope	28208359	28208551	637	+	NA	Tstart=2789;Tend=2991;ID=RND-6_FAMILY-2881;shortTE=F
CM029555.1	RepeatMasker	Unknown	28208604	28208831	894	+	NA	Tstart=732;Tend=990;ID=RND-1_FAMILY-573;shortTE=F
CM029555.1	RepeatMasker	RC/Helitron	28209614	28210260	4680	-	NA	Tstart=715;Tend=1368;ID=RND-4_FAMILY-19;shortTE=F
CM029555.1	RepeatMasker	Unknown	28211255	28211369	509	+	NA	Tstart=236;Tend=351;ID=RND-5_FAMILY-1370;shortTE=F
CM029555.1	RepeatMasker	LTR/Gypsy	28211716	28211881	544	-	NA	Tstart=658;Tend=817;ID=RND-6_FAMILY-8952;shortTE=F
CM029555.1	RepeatMasker	Unknown	28212436	28212781	2570	+	NA	Tstart=986;Tend=1327;ID=RND-6_FAMILY-6551;shortTE=F
CM029555.1	RepeatMasker	DNA/hAT-Charlie	28212896	28213116	1641	-	NA	Tstart=956;Tend=1176;ID=RND-6_FAMILY-6777;shortTE=F
CM029555.1	RepeatMasker	Unknown	28212897	28213142	1315	+	NA	Tstart=1429;Tend=1675;ID=RND-5_FAMILY-4284;shortTE=F
CM029555.1	RepeatMasker	RC/Helitron	28213683	28214444	5777	-	NA	Tstart=1367;Tend=2188;ID=RND-4_FAMILY-19;shortTE=F
CM029555.1	RepeatMasker	Unknown	28214639	28214748	730	-	NA	Tstart=2806;Tend=2911;ID=RND-6_FAMILY-4261;shortTE=F
CM029555.1	RepeatMasker	DNA/hAT-Charlie	28215451	28215669	1486	-	NA	Tstart=956;Tend=1175;ID=RND-6_FAMILY-6777;shortTE=F
CM029555.1	RepeatMasker	Unknown	28216570	28216673	768	+	NA	Tstart=2809;Tend=2912;ID=RND-6_FAMILY-4261;shortTE=F
CM029555.1	RepeatMasker	Unknown	28216582	28216687	596	-	NA	Tstart=4000;Tend=4103;ID=RND-1_FAMILY-427;shortTE=F
CM029555.1	RepeatMasker	LINE/Penelope	28216695	28216989	1184	+	NA	Tstart=827;Tend=1081;ID=RND-6_FAMILY-5891;shortTE=F
CM029555.1	RepeatMasker	Unknown	28217022	28217247	1633	-	NA	Tstart=897;Tend=1122;ID=RND-6_FAMILY-425;shortTE=F
CM029555.1	RepeatMasker	Unknown	28217275	28217806	3955	+	NA	Tstart=1336;Tend=1886;ID=RND-6_FAMILY-1216;shortTE=F
CM029555.1	RepeatMasker	Unknown	28218049	28218150	717	-	NA	Tstart=2821;Tend=2911;ID=RND-6_FAMILY-4261;shortTE=F
CM029555.1	RepeatMasker	DNA/hAT-Charlie	28218260	28218479	1494	+	NA	Tstart=956;Tend=1173;ID=RND-6_FAMILY-6777;shortTE=F
CM029555.1	RepeatMasker	Unknown	28219573	28220011	2881	+	NA	Tstart=983;Tend=1456;ID=RND-6_FAMILY-6551;shortTE=F
CM029555.1	RepeatMasker	Unknown	28220089	28220272	552	-	NA	Tstart=909;Tend=1053;ID=RND-1_FAMILY-801;shortTE=F
CM029555.1	RepeatMasker	LTR/ERV1	28221913	28222458	1426	+	NA	Tstart=1231;Tend=1756;ID=RND-6_FAMILY-1988;shortTE=F
CM029555.1	RepeatMasker	Unknown	28223693	28223815	541	+	NA	Tstart=2380;Tend=2484;ID=RND-6_FAMILY-9584;shortTE=F
CM029555.1	RepeatMasker	Unknown	28224339	28224661	2459	+	NA	Tstart=930;Tend=1251;ID=RND-1_FAMILY-152;shortTE=F
CM029555.1	RepeatMasker	LTR/ERV1	28225227	28225442	1506	-	NA	Tstart=846;Tend=1064;ID=RND-6_FAMILY-1988;shortTE=F
CM029555.1	RepeatMasker	Unknown	28225808	28226254	1064	-	NA	Tstart=1396;Tend=1577;ID=RND-6_FAMILY-652;shortTE=F;TEgroup=ctg_10|RND-6_FAMILY-652|4
CM029555.1	RepeatMasker	LTR/ERV1	28226459	28226857	2382	-	NA	Tstart=849;Tend=1305;ID=RND-6_FAMILY-1988;shortTE=F
CM029555.1	RepeatMasker	Unknown	28226472	28227234	2287	-	NA	Tstart=584;Tend=1648;ID=RND-5_FAMILY-866;shortTE=F
CM029555.1	RepeatMasker	DNA/hAT-Charlie	28227759	28227939	1078	+	NA	Tstart=953;Tend=1170;ID=RND-6_FAMILY-6777;shortTE=F
CM029555.1	RepeatMasker	Unknown	28227761	28227998	917	+	NA	Tstart=1430;Tend=1673;ID=RND-1_FAMILY-527;shortTE=F
CM029555.1	RepeatMasker	Unknown	28230271	28230411	512	-	NA	Tstart=888;Tend=1050;ID=RND-6_FAMILY-1439;shortTE=F
CM029555.1	RepeatMasker	DNA/hAT-Charlie	28230456	28230693	1193	+	NA	Tstart=953;Tend=1169;ID=RND-6_FAMILY-6777;shortTE=F
CM029555.1	RepeatMasker	DNA	28231154	28231469	802	-	NA	Tstart=743;Tend=1000;ID=RND-6_FAMILY-1340;shortTE=F
CM029555.1	RepeatMasker	DNA/hAT-Charlie	28231197	28231471	1197	-	NA	Tstart=941;Tend=1164;ID=RND-6_FAMILY-6777;shortTE=F
CM029555.1	RepeatMasker	LINE/L2	28231671	28231824	1025	-	NA	Tstart=4600;Tend=4754;ID=RND-6_FAMILY-1716;shortTE=F
CM029555.1	RepeatMasker	Unknown	28231878	28232006	638	+	NA	Tstart=2349;Tend=2475;ID=RND-1_FAMILY-56;shortTE=F
CM029555.1	RepeatMasker	Unknown	28232168	28232283	592	+	NA	Tstart=1186;Tend=1303;ID=RND-6_FAMILY-1007;shortTE=F
CM029555.1	RepeatMasker	Unknown	28232299	28232436	561	+	NA	Tstart=889;Tend=1014;ID=RND-1_FAMILY-301;shortTE=F
CM029555.1	RepeatMasker	Unknown	28232432	28233098	4984	-	NA	Tstart=998;Tend=1665;ID=RND-6_FAMILY-6551;shortTE=F
CM029555.1	RepeatMasker	Unknown	28233119	28233258	813	+	NA	Tstart=889;Tend=1015;ID=RND-1_FAMILY-301;shortTE=F
CM029555.1	RepeatMasker	LINE/Penelope	28235041	28235624	585	+	NA	Tstart=916;Tend=1334;ID=RND-6_FAMILY-5891;shortTE=F;TEgroup=ctg_10|RND-6_FAMILY-5891|23
CM029555.1	RepeatMasker	Unknown	28235712	28235955	1732	+	NA	Tstart=906;Tend=1122;ID=RND-6_FAMILY-425;shortTE=F
CM029555.1	RepeatMasker	Unknown	28237570	28237820	1118	+	NA	Tstart=1497;Tend=1743;ID=RND-6_FAMILY-1439;shortTE=F
CM029555.1	RepeatMasker	Unknown	28237605	28237824	1606	-	NA	Tstart=1652;Tend=1872;ID=RND-4_FAMILY-875;shortTE=F
CM029555.1	RepeatMasker	Unknown	28238511	28238801	2552	-	NA	Tstart=780;Tend=1070;ID=RND-5_FAMILY-4284;shortTE=F
CM029555.1	RepeatMasker	Unknown	28239544	28239762	509	-	NA	Tstart=2207;Tend=2422;ID=RND-6_FAMILY-2528;shortTE=F
CM029555.1	RepeatMasker	Unknown	28239981	28240236	650	+	NA	Tstart=37;Tend=271;ID=RND-6_FAMILY-2653;shortTE=F
CM029555.1	RepeatMasker	Unknown	28240004	28240257	1149	-	NA	Tstart=827;Tend=1031;ID=RND-4_FAMILY-12;shortTE=F
CM029555.1	RepeatMasker	Unknown	28241262	28241476	1599	+	NA	Tstart=817;Tend=1031;ID=RND-4_FAMILY-12;shortTE=F
CM029555.1	RepeatMasker	Unknown	28242115	28242233	497	+	NA	Tstart=2821;Tend=2912;ID=RND-6_FAMILY-4261;shortTE=F
CM029555.1	RepeatMasker	DNA/CMC-EnSpm	28242806	28243054	1040	-	NA	Tstart=4207;Tend=4456;ID=RND-6_FAMILY-9514;shortTE=F
CM029555.1	RepeatMasker	LTR/ERV1	28242835	28243056	1427	-	NA	Tstart=846;Tend=1064;ID=RND-6_FAMILY-1988;shortTE=F
CM029555.1	RepeatMasker	Unknown	28242836	28243091	1208	+	NA	Tstart=816;Tend=1068;ID=RND-4_FAMILY-12;shortTE=F
CM029555.1	RepeatMasker	Unknown	28243394	28244066	5126	+	NA	Tstart=867;Tend=1539;ID=RND-1_FAMILY-249;shortTE=F
CM029555.1	RepeatMasker	DNA/hAT-Charlie	28244531	28244734	1405	-	NA	Tstart=971;Tend=1170;ID=RND-6_FAMILY-6777;shortTE=F
CM029555.1	RepeatMasker	Unknown	28245182	28245285	600	+	NA	Tstart=2126;Tend=2228;ID=RND-5_FAMILY-612;shortTE=F
CM029555.1	RepeatMasker	Unknown	28245381	28245767	401	+	NA	Tstart=828;Tend=1265;ID=RND-4_FAMILY-875;shortTE=F;TEgroup=ctg_10|RND-4_FAMILY-875|31
CM029555.1	RepeatMasker	DNA/Academ-1	28247024	28247147	522	+	NA	Tstart=993;Tend=1121;ID=RND-5_FAMILY-346;shortTE=F
CM029555.1	RepeatMasker	Unknown	28247069	28247230	503	+	NA	Tstart=909;Tend=1057;ID=RND-1_FAMILY-801;shortTE=F
CM029555.1	RepeatMasker	DNA	28247565	28247787	1691	+	NA	Tstart=749;Tend=971;ID=RND-6_FAMILY-1340;shortTE=F
CM029555.1	RepeatMasker	LINE/Penelope	28247796	28248240	1127	+	NA	Tstart=824;Tend=1275;ID=RND-6_FAMILY-5891;shortTE=F
CM029555.1	RepeatMasker	Unknown	28248546	28248765	1584	+	NA	Tstart=955;Tend=1174;ID=RND-1_FAMILY-232;shortTE=F
CM029555.1	RepeatMasker	Unknown	28250699	28250834	1172	-	NA	Tstart=932;Tend=1067;ID=RND-1_FAMILY-152;shortTE=F
CM029555.1	RepeatMasker	LINE/L2	28250913	28251053	580	+	NA	Tstart=607;Tend=673;ID=RND-6_FAMILY-289;shortTE=T;TEgroup=ctg_10|RND-6_FAMILY-289|1
CM029555.1	RepeatMasker	Unknown	28252673	28253180	943	+	NA	Tstart=863;Tend=1230;ID=RND-6_FAMILY-1297;shortTE=F;TEgroup=ctg_10|RND-6_FAMILY-1297|5
CM029555.1	RepeatMasker	Unknown	28252791	28252948	1281	+	NA	Tstart=2822;Tend=2978;ID=RND-6_FAMILY-600;shortTE=F
CM029555.1	RepeatMasker	Unknown	28253239	28253392	446	+	NA	Tstart=1249;Tend=1384;ID=RND-1_FAMILY-125;shortTE=F
CM029555.1	RepeatMasker	DNA/hAT-Charlie	28253435	28253659	1569	-	NA	Tstart=954;Tend=1178;ID=RND-6_FAMILY-6777;shortTE=F
CM029555.1	RepeatMasker	Unknown	28255371	28255581	1642	+	NA	Tstart=954;Tend=1166;ID=RND-5_FAMILY-1487;shortTE=F
CM029555.1	RepeatMasker	Unknown	28256068	28256189	536	-	NA	Tstart=4010;Tend=4131;ID=RND-1_FAMILY-427;shortTE=F
CM029555.1	RepeatMasker	Unknown	28256345	28257179	6756	+	NA	Tstart=815;Tend=1653;ID=RND-6_FAMILY-49;shortTE=F
CM029555.1	RepeatMasker	LINE/Penelope	28257338	28257440	597	-	NA	Tstart=2901;Tend=2997;ID=RND-6_FAMILY-2881;shortTE=F
CM029555.1	RepeatMasker	Unknown	28257584	28257718	486	-	NA	Tstart=2814;Tend=2942;ID=RND-6_FAMILY-4261;shortTE=F;TEgroup=ctg_10|RND-6_FAMILY-4261|44
CM029555.1	RepeatMasker	SINE	28259831	28260036	1596	-	NA	Tstart=841;Tend=1046;ID=RND-6_FAMILY-1645;shortTE=F
CM029555.1	RepeatMasker	LINE/RTE-RTE	28260522	28260755	682	-	NA	Tstart=1528;Tend=1767;ID=RND-6_FAMILY-2555;shortTE=F
CM029555.1	RepeatMasker	Unknown	28260551	28260760	1615	-	NA	Tstart=948;Tend=1166;ID=RND-5_FAMILY-1487;shortTE=F
CM029555.1	RepeatMasker	LINE/Penelope	28260953	28261090	417	-	NA	Tstart=1191;Tend=1316;ID=RND-6_FAMILY-5891;shortTE=F
CM029555.1	RepeatMasker	Unknown	28261130	28261291	1029	+	NA	Tstart=2565;Tend=2752;ID=RND-6_FAMILY-4876;shortTE=F
CM029555.1	RepeatMasker	LINE/Penelope	28261338	28261780	1003	-	NA	Tstart=830;Tend=1184;ID=RND-6_FAMILY-5891;shortTE=F;TEgroup=ctg_10|RND-6_FAMILY-5891|24
CM029555.1	RepeatMasker	Unknown	28263114	28263664	1703	+	NA	Tstart=387;Tend=1122;ID=RND-6_FAMILY-425;shortTE=F
CM029555.1	RepeatMasker	Unknown	28264186	28264301	443	-	NA	Tstart=2315;Tend=2424;ID=RND-5_FAMILY-441;shortTE=T;TEgroup=ctg_10|RND-5_FAMILY-441|1
CM029555.1	RepeatMasker	Unknown	28264428	28264663	493	-	NA	Tstart=1102;Tend=1330;ID=RND-1_FAMILY-266;shortTE=T;TEgroup=ctg_10|RND-1_FAMILY-266|2
CM029555.1	RepeatMasker	Unknown	28265026	28265241	1541	+	NA	Tstart=907;Tend=1122;ID=RND-6_FAMILY-425;shortTE=F
CM029555.1	RepeatMasker	LINE/L2	28265999	28268850	16438	-	NA	Tstart=87;Tend=2741;ID=RND-5_FAMILY-925;shortTE=F
CM029555.1	RepeatMasker	Unknown	28269401	28269652	1173	+	NA	Tstart=897;Tend=1138;ID=RND-6_FAMILY-5246;shortTE=F
CM029555.1	RepeatMasker	LTR/ERV1	28269432	28269657	1317	-	NA	Tstart=843;Tend=1059;ID=RND-6_FAMILY-1988;shortTE=F
CM029555.1	RepeatMasker	Unknown	28270539	28270781	516	-	NA	Tstart=1159;Tend=1382;ID=RND-6_FAMILY-5627;shortTE=F
CM029555.1	RepeatMasker	Unknown	28270577	28270814	974	+	NA	Tstart=922;Tend=1144;ID=RND-6_FAMILY-5246;shortTE=F
CM029555.1	RepeatMasker	Unknown	28272455	28272764	1883	-	NA	Tstart=512;Tend=836;ID=RND-5_FAMILY-3309;shortTE=F
CM029555.1	RepeatMasker	Unknown	28273206	28273514	566	-	NA	Tstart=2009;Tend=2312;ID=RND-1_FAMILY-238;shortTE=F
CM029555.1	RepeatMasker	LINE/L2	28273558	28273694	539	+	NA	Tstart=4963;Tend=5102;ID=RND-1_FAMILY-157;shortTE=F
CM029555.1	RepeatMasker	Unknown	28274290	28274589	971	-	NA	Tstart=819;Tend=1120;ID=RND-1_FAMILY-537;shortTE=F
CM029555.1	RepeatMasker	Unknown	28277228	28277497	1822	-	NA	Tstart=951;Tend=1169;ID=RND-5_FAMILY-1487;shortTE=F
CM029555.1	RepeatMasker	Unknown	28279015	28279241	1103	+	NA	Tstart=311;Tend=537;ID=RND-5_FAMILY-2715;shortTE=F
CM029555.1	RepeatMasker	LTR/ERV1	28279047	28279481	2090	+	NA	Tstart=857;Tend=1305;ID=RND-6_FAMILY-1988;shortTE=F
CM029555.1	RepeatMasker	Unknown	28279265	28279515	1079	+	NA	Tstart=1433;Tend=1684;ID=RND-5_FAMILY-4284;shortTE=F
CM029555.1	RepeatMasker	Unknown	28282854	28283361	3490	-	NA	Tstart=1372;Tend=1887;ID=RND-6_FAMILY-1216;shortTE=F
CM029555.1	RepeatMasker	Unknown	28283534	28283746	1452	-	NA	Tstart=817;Tend=1033;ID=RND-4_FAMILY-12;shortTE=F
CM029555.1	RepeatMasker	Unknown	28283551	28283808	1064	+	NA	Tstart=791;Tend=1041;ID=RND-6_FAMILY-2200;shortTE=F
CM029555.1	RepeatMasker	DNA/hAT-Charlie	28284433	28284652	1515	+	NA	Tstart=953;Tend=1172;ID=RND-6_FAMILY-6777;shortTE=F
CM029555.1	RepeatMasker	LTR/ERV1	28284860	28285319	2755	-	NA	Tstart=846;Tend=1305;ID=RND-6_FAMILY-1988;shortTE=F
CM029555.1	RepeatMasker	Unknown	28285541	28285645	679	+	NA	Tstart=2821;Tend=2912;ID=RND-6_FAMILY-4261;shortTE=F
CM029555.1	RepeatMasker	DNA	28285909	28286169	1400	-	NA	Tstart=755;Tend=1013;ID=RND-6_FAMILY-1340;shortTE=F
CM029555.1	RepeatMasker	Unknown	28285953	28286558	1929	+	NA	Tstart=575;Tend=1513;ID=RND-5_FAMILY-866;shortTE=F
CM029555.1	RepeatMasker	Unknown	28287706	28287936	1434	+	NA	Tstart=920;Tend=1149;ID=RND-6_FAMILY-5246;shortTE=F
CM029555.1	RepeatMasker	LINE/Penelope	28288774	28289281	1682	-	NA	Tstart=829;Tend=1336;ID=RND-6_FAMILY-5891;shortTE=F
CM029555.1	RepeatMasker	Unknown	28289697	28289878	762	-	NA	Tstart=1665;Tend=1855;ID=RND-6_FAMILY-4370;shortTE=F
CM029555.1	RepeatMasker	Unknown	28289979	28290205	1517	+	NA	Tstart=920;Tend=1145;ID=RND-6_FAMILY-5246;shortTE=F
CM029555.1	RepeatMasker	SINE	28290511	28290728	1395	-	NA	Tstart=834;Tend=1051;ID=RND-6_FAMILY-1645;shortTE=F
CM029555.1	RepeatMasker	Unknown	28291482	28291600	535	+	NA	Tstart=1139;Tend=1244;ID=RND-4_FAMILY-875;shortTE=F
CM029555.1	RepeatMasker	Unknown	28291929	28292185	1466	+	NA	Tstart=955;Tend=1181;ID=RND-1_FAMILY-232;shortTE=F
CM029555.1	RepeatMasker	Unknown	28292487	28292674	1137	-	NA	Tstart=2201;Tend=2389;ID=RND-5_FAMILY-727;shortTE=F
CM029555.1	RepeatMasker	Unknown	28292750	28292973	1707	-	NA	Tstart=908;Tend=1164;ID=RND-6_FAMILY-3469;shortTE=F
CM029555.1	RepeatMasker	Unknown	28293008	28293126	781	-	NA	Tstart=2819;Tend=2933;ID=RND-6_FAMILY-4261;shortTE=F
CM029555.1	RepeatMasker	Unknown	28293132	28293261	541	+	NA	Tstart=958;Tend=1093;ID=RND-6_FAMILY-2344;shortTE=F
CM029555.1	RepeatMasker	Unknown	28293674	28293816	418	-	NA	Tstart=909;Tend=1058;ID=RND-1_FAMILY-801;shortTE=F
CM029555.1	RepeatMasker	Unknown	28296259	28296396	626	-	NA	Tstart=909;Tend=1041;ID=RND-1_FAMILY-801;shortTE=F
CM029555.1	RepeatMasker	Unknown	28296293	28296445	614	+	NA	Tstart=2332;Tend=2475;ID=RND-1_FAMILY-56;shortTE=F
CM029555.1	RepeatMasker	Unknown	28297291	28297522	1044	+	NA	Tstart=78;Tend=331;ID=RND-6_FAMILY-1499;shortTE=F
CM029555.1	RepeatMasker	LTR/ERV1	28297326	28297764	2413	+	NA	Tstart=845;Tend=1304;ID=RND-6_FAMILY-1988;shortTE=F
CM029555.1	RepeatMasker	Unknown	28299438	28300424	8199	+	NA	Tstart=906;Tend=1887;ID=RND-6_FAMILY-1216;shortTE=F
CM029555.1	RepeatMasker	Unknown	28300425	28300541	891	+	NA	Tstart=1127;Tend=1245;ID=RND-1_FAMILY-198;shortTE=F
CM029555.1	RepeatMasker	Unknown	28300813	28301014	891	-	NA	Tstart=954;Tend=1137;ID=RND-6_FAMILY-35;shortTE=F
CM029555.1	RepeatMasker	Unknown	28301305	28301778	1505	+	NA	Tstart=1004;Tend=1501;ID=RND-6_FAMILY-6551;shortTE=F
CM029555.1	RepeatMasker	DNA/hAT-Charlie	28302206	28302424	1503	-	NA	Tstart=954;Tend=1172;ID=RND-6_FAMILY-6777;shortTE=F
CM029555.1	RepeatMasker	Unknown	28303719	28304577	2607	-	NA	Tstart=3251;Tend=4585;ID=RND-6_FAMILY-2528;shortTE=F
CM029555.1	RepeatMasker	Unknown	28305942	28306166	1596	+	NA	Tstart=1655;Tend=1879;ID=RND-4_FAMILY-875;shortTE=F
CM029555.1	RepeatMasker	Unknown	28307828	28308039	599	+	NA	Tstart=814;Tend=927;ID=RND-1_FAMILY-537;shortTE=T;TEgroup=ctg_10|RND-1_FAMILY-537|2
CM029555.1	RepeatMasker	LINE/RTE-X	28308231	28308368	637	-	NA	Tstart=2135;Tend=2259;ID=RND-5_FAMILY-1062;shortTE=F
CM029555.1	RepeatMasker	DNA/hAT-Charlie	28308685	28308910	1569	+	NA	Tstart=954;Tend=1179;ID=RND-6_FAMILY-6777;shortTE=F
CM029555.1	RepeatMasker	Unknown	28309586	28309725	706	-	NA	Tstart=967;Tend=1094;ID=RND-1_FAMILY-16;shortTE=F
CM029555.1	RepeatMasker	Unknown	28310925	28311047	708	-	NA	Tstart=2794;Tend=2912;ID=RND-6_FAMILY-4261;shortTE=F
CM029555.1	RepeatMasker	Unknown	28311806	28312092	1711	-	NA	Tstart=819;Tend=1032;ID=RND-4_FAMILY-12;shortTE=F
CM029555.1	RepeatMasker	Unknown	28312688	28313871	8219	+	NA	Tstart=777;Tend=1963;ID=RND-5_FAMILY-1838;shortTE=F
CM029555.1	RepeatMasker	Unknown	28314605	28314838	1091	-	NA	Tstart=1756;Tend=1997;ID=RND-1_FAMILY-204;shortTE=F
CM029555.1	RepeatMasker	SINE	28314630	28314839	1432	+	NA	Tstart=838;Tend=1055;ID=RND-6_FAMILY-1645;shortTE=F
CM029555.1	RepeatMasker	Unknown	28314647	28314892	1057	+	NA	Tstart=791;Tend=1038;ID=RND-6_FAMILY-2200;shortTE=F
CM029555.1	RepeatMasker	Unknown	28315387	28315662	2016	-	NA	Tstart=997;Tend=1275;ID=RND-1_FAMILY-84;shortTE=F
CM029555.1	RepeatMasker	Unknown	28315985	28316149	527	-	NA	Tstart=2811;Tend=3011;ID=RND-5_FAMILY-3489;shortTE=F
CM029555.1	RepeatMasker	Unknown	28317458	28317592	474	-	NA	Tstart=2333;Tend=2468;ID=RND-1_FAMILY-56;shortTE=F
CM029555.1	RepeatMasker	Unknown	28317524	28317644	532	+	NA	Tstart=950;Tend=1058;ID=RND-1_FAMILY-801;shortTE=F
CM029555.1	RepeatMasker	Unknown	28317648	28317748	743	-	NA	Tstart=2821;Tend=2925;ID=RND-6_FAMILY-4261;shortTE=F
CM029555.1	RepeatMasker	Unknown	28318550	28318883	1809	-	NA	Tstart=846;Tend=1241;ID=RND-6_FAMILY-1297;shortTE=F
CM029555.1	RepeatMasker	Unknown	28319381	28319632	1501	+	NA	Tstart=1658;Tend=1876;ID=RND-4_FAMILY-875;shortTE=F
CM029555.1	RepeatMasker	Unknown	28320475	28320751	1264	-	NA	Tstart=943;Tend=1190;ID=RND-1_FAMILY-804;shortTE=F;TEgroup=ctg_10|RND-1_FAMILY-804|7
CM029555.1	RepeatMasker	LTR/ERV1	28320501	28320722	1619	-	NA	Tstart=841;Tend=1062;ID=RND-6_FAMILY-1988;shortTE=F
CM029555.1	RepeatMasker	Unknown	28321064	28321319	736	-	NA	Tstart=2177;Tend=2436;ID=RND-4_FAMILY-218;shortTE=F
CM029555.1	RepeatMasker	DNA/hAT-Charlie	28321106	28321323	1374	-	NA	Tstart=954;Tend=1172;ID=RND-6_FAMILY-6777;shortTE=F
CM029555.1	RepeatMasker	Unknown	28322573	28322934	1643	-	NA	Tstart=562;Tend=1166;ID=RND-5_FAMILY-1487;shortTE=F
CM029555.1	RepeatMasker	Unknown	28326028	28326295	1696	-	NA	Tstart=765;Tend=1166;ID=RND-5_FAMILY-1487;shortTE=F
CM029555.1	RepeatMasker	Unknown	28326636	28326852	1603	+	NA	Tstart=906;Tend=1122;ID=RND-6_FAMILY-425;shortTE=F
CM029555.1	RepeatMasker	Unknown	28327778	28327943	857	-	NA	Tstart=899;Tend=1126;ID=RND-6_FAMILY-4706;shortTE=F
CM029555.1	RepeatMasker	Unknown	28328008	28328453	2399	-	NA	Tstart=2521;Tend=2959;ID=RND-6_FAMILY-1277;shortTE=F
CM029555.1	RepeatMasker	RC/Helitron	28329908	28330678	6444	+	NA	Tstart=1368;Tend=2130;ID=RND-4_FAMILY-19;shortTE=F
CM029555.1	RepeatMasker	Unknown	28331071	28331303	1396	-	NA	Tstart=1652;Tend=1876;ID=RND-4_FAMILY-875;shortTE=F
CM029555.1	RepeatMasker	Unknown	28332052	28332161	745	-	NA	Tstart=2819;Tend=2911;ID=RND-6_FAMILY-4261;shortTE=F
CM029555.1	RepeatMasker	Unknown	28333067	28333210	565	-	NA	Tstart=882;Tend=1029;ID=RND-3_FAMILY-190;shortTE=F
CM029555.1	RepeatMasker	Unknown	28333325	28333554	1283	-	NA	Tstart=2824;Tend=3036;ID=RND-6_FAMILY-600;shortTE=F
CM029555.1	RepeatMasker	Unknown	28333664	28333778	470	+	NA	Tstart=2813;Tend=2928;ID=RND-6_FAMILY-4261;shortTE=F
CM029555.1	RepeatMasker	Unknown	28333884	28334799	6815	+	NA	Tstart=930;Tend=1886;ID=RND-6_FAMILY-1216;shortTE=F
CM029555.1	RepeatMasker	Unknown	28334807	28334978	556	-	NA	Tstart=972;Tend=1143;ID=RND-6_FAMILY-884;shortTE=F
CM029555.1	RepeatMasker	Unknown	28336020	28336316	2507	+	NA	Tstart=751;Tend=1047;ID=RND-4_FAMILY-349;shortTE=F
CM029555.1	RepeatMasker	Unknown	28339562	28339874	2364	+	NA	Tstart=890;Tend=1202;ID=RND-6_FAMILY-1098;shortTE=F
CM029555.1	RepeatMasker	LINE/RTE-X	28340046	28340148	416	-	NA	Tstart=2139;Tend=2240;ID=RND-5_FAMILY-1062;shortTE=F
CM029555.1	RepeatMasker	LTR/ERV1	28341417	28341599	1179	-	NA	Tstart=1120;Tend=1303;ID=RND-6_FAMILY-1988;shortTE=F
CM029555.1	RepeatMasker	DNA/hAT-Charlie	28342840	28343041	1487	-	NA	Tstart=959;Tend=1160;ID=RND-6_FAMILY-6777;shortTE=F
CM029555.1	RepeatMasker	DNA/P	28343531	28343652	434	-	NA	Tstart=648;Tend=765;ID=RND-6_FAMILY-534;shortTE=F
CM029555.1	RepeatMasker	Unknown	28344042	28344290	1024	-	NA	Tstart=1222;Tend=1461;ID=RND-1_FAMILY-530;shortTE=F
CM029555.1	RepeatMasker	Unknown	28344334	28344461	994	+	NA	Tstart=984;Tend=1111;ID=RND-1_FAMILY-192;shortTE=F
CM029555.1	RepeatMasker	LINE/Penelope	28344526	28344688	518	+	NA	Tstart=1005;Tend=1163;ID=RND-6_FAMILY-1559;shortTE=F
CM029555.1	RepeatMasker	Unknown	28346794	28347004	1210	-	NA	Tstart=882;Tend=1123;ID=RND-6_FAMILY-4706;shortTE=F
CM029555.1	RepeatMasker	Unknown	28347073	28347209	498	+	NA	Tstart=3031;Tend=3143;ID=RND-6_FAMILY-2528;shortTE=F
CM029555.1	RepeatMasker	Unknown	28347525	28347625	695	+	NA	Tstart=2807;Tend=2911;ID=RND-6_FAMILY-4261;shortTE=F
CM029555.1	RepeatMasker	Unknown	28349554	28349929	1495	-	NA	Tstart=923;Tend=1267;ID=RND-6_FAMILY-5246;shortTE=F
CM029555.1	RepeatMasker	Unknown	28350997	28351254	1710	+	NA	Tstart=905;Tend=1122;ID=RND-6_FAMILY-425;shortTE=F
CM029555.1	RepeatMasker	Unknown	28351947	28352202	819	+	NA	Tstart=1621;Tend=1872;ID=RND-4_FAMILY-875;shortTE=F
CM029555.1	RepeatMasker	Unknown	28354179	28354530	2689	+	NA	Tstart=703;Tend=1058;ID=RND-6_FAMILY-1374;shortTE=F
CM029555.1	RepeatMasker	Unknown	28354532	28355160	3208	+	NA	Tstart=530;Tend=1116;ID=RND-6_FAMILY-1375;shortTE=F
CM029555.1	RepeatMasker	Unknown	28359110	28359244	698	-	NA	Tstart=2820;Tend=2912;ID=RND-6_FAMILY-4261;shortTE=F
CM029555.1	RepeatMasker	Unknown	28359560	28359812	1565	+	NA	Tstart=869;Tend=1166;ID=RND-5_FAMILY-1487;shortTE=F
CM029555.1	RepeatMasker	Unknown	28360560	28360819	1339	+	NA	Tstart=1621;Tend=1873;ID=RND-4_FAMILY-875;shortTE=F
CM029555.1	RepeatMasker	Unknown	28360596	28360861	1644	-	NA	Tstart=943;Tend=1167;ID=RND-5_FAMILY-1487;shortTE=F
CM029555.1	RepeatMasker	LINE/I-Jockey	28362179	28362280	517	+	NA	Tstart=2956;Tend=3055;ID=RND-5_FAMILY-1393;shortTE=F
CM029555.1	RepeatMasker	LTR/ERV1	28362708	28363585	1356	-	NA	Tstart=832;Tend=1328;ID=RND-6_FAMILY-1988;shortTE=F;TEgroup=ctg_10|RND-6_FAMILY-1988|37
CM029555.1	RepeatMasker	Unknown	28362737	28363344	1656	+	NA	Tstart=852;Tend=1499;ID=RND-6_FAMILY-5676;shortTE=F
CM029555.1	RepeatMasker	Unknown	28364147	28364844	2384	+	NA	Tstart=795;Tend=1509;ID=RND-4_FAMILY-12;shortTE=F
CM029555.1	RepeatMasker	LINE/L2	28365989	28366301	920	+	NA	Tstart=4657;Tend=4996;ID=RND-5_FAMILY-643;shortTE=F
CM029555.1	RepeatMasker	Unknown	28366805	28367023	1560	+	NA	Tstart=813;Tend=1031;ID=RND-4_FAMILY-12;shortTE=F
CM029555.1	RepeatMasker	RC/Helitron	28367448	28368272	6617	+	NA	Tstart=1358;Tend=2196;ID=RND-4_FAMILY-19;shortTE=F
CM029555.1	RepeatMasker	Unknown	28368809	28368959	726	-	NA	Tstart=372;Tend=522;ID=RND-5_FAMILY-153;shortTE=F
CM029555.1	RepeatMasker	Unknown	28369722	28369930	1296	-	NA	Tstart=768;Tend=990;ID=RND-1_FAMILY-573;shortTE=F
CM029555.1	RepeatMasker	Unknown	28369960	28370061	553	-	NA	Tstart=1374;Tend=1471;ID=RND-6_FAMILY-7922;shortTE=F
CM029555.1	RepeatMasker	Unknown	28370762	28370969	646	+	NA	Tstart=979;Tend=1179;ID=RND-6_FAMILY-2755;shortTE=F
CM029555.1	RepeatMasker	Unknown	28371002	28371302	2379	-	NA	Tstart=865;Tend=1176;ID=RND-6_FAMILY-41;shortTE=F
CM029555.1	RepeatMasker	LTR/ERV1	28372071	28372551	2549	+	NA	Tstart=853;Tend=1302;ID=RND-6_FAMILY-1988;shortTE=F
CM029555.1	RepeatMasker	DNA/TcMar-Pogo	28374548	28374802	872	-	NA	Tstart=1889;Tend=2140;ID=RND-6_FAMILY-3089;shortTE=F
CM029555.1	RepeatMasker	Unknown	28374585	28374826	1698	+	NA	Tstart=922;Tend=1141;ID=RND-6_FAMILY-5246;shortTE=F
CM029555.1	RepeatMasker	Unknown	28375466	28375807	937	+	NA	Tstart=906;Tend=1426;ID=RND-6_FAMILY-425;shortTE=F
CM029555.1	RepeatMasker	Unknown	28375798	28375968	472	+	NA	Tstart=595;Tend=932;ID=RND-6_FAMILY-1561;shortTE=F
CM029555.1	RepeatMasker	Unknown	28375969	28376145	950	-	NA	Tstart=907;Tend=1061;ID=RND-6_FAMILY-425;shortTE=F
CM029555.1	RepeatMasker	DNA/hAT-Charlie	28375997	28376160	864	-	NA	Tstart=938;Tend=1111;ID=RND-6_FAMILY-6777;shortTE=F
CM029555.1	RepeatMasker	Unknown	28376511	28376734	1669	+	NA	Tstart=922;Tend=1139;ID=RND-6_FAMILY-5246;shortTE=F
CM029555.1	RepeatMasker	Unknown	28376735	28377038	1429	-	NA	Tstart=160;Tend=818;ID=RND-3_FAMILY-190;shortTE=F
CM029555.1	RepeatMasker	Unknown	28379514	28379619	718	+	NA	Tstart=2810;Tend=2914;ID=RND-6_FAMILY-4261;shortTE=F
CM029555.1	RepeatMasker	LTR/ERV1	28379675	28379928	1491	+	NA	Tstart=1053;Tend=1305;ID=RND-6_FAMILY-1988;shortTE=F
CM029555.1	RepeatMasker	Unknown	28380133	28380459	968	+	NA	Tstart=959;Tend=1174;ID=RND-1_FAMILY-232;shortTE=F;TEgroup=ctg_10|RND-1_FAMILY-232|7
CM029555.1	RepeatMasker	Unknown	28380166	28380456	950	-	NA	Tstart=575;Tend=890;ID=RND-5_FAMILY-866;shortTE=F
CM029555.1	RepeatMasker	Unknown	28380689	28380927	1286	+	NA	Tstart=879;Tend=1121;ID=RND-6_FAMILY-1939;shortTE=F
CM029555.1	RepeatMasker	Unknown	28380959	28381105	1015	-	NA	Tstart=5899;Tend=6045;ID=RND-1_FAMILY-108;shortTE=F
CM029555.1	RepeatMasker	Unknown	28381082	28381574	3196	-	NA	Tstart=3345;Tend=3833;ID=RND-6_FAMILY-1007;shortTE=F
CM029555.1	RepeatMasker	DNA/hAT-Charlie	28383756	28383972	1602	+	NA	Tstart=957;Tend=1174;ID=RND-6_FAMILY-6777;shortTE=F
CM029555.1	RepeatMasker	Unknown	28384201	28384375	791	+	NA	Tstart=828;Tend=1000;ID=RND-4_FAMILY-875;shortTE=F
CM029555.1	RepeatMasker	Unknown	28384377	28384502	754	-	NA	Tstart=1109;Tend=1237;ID=RND-1_FAMILY-149;shortTE=F
CM029555.1	RepeatMasker	Unknown	28384725	28384839	754	+	NA	Tstart=2821;Tend=2911;ID=RND-6_FAMILY-4261;shortTE=F
CM029555.1	RepeatMasker	SINE	28385333	28385594	1447	-	NA	Tstart=838;Tend=1098;ID=RND-6_FAMILY-1645;shortTE=F
CM029555.1	RepeatMasker	Unknown	28385382	28385669	761	+	NA	Tstart=529;Tend=806;ID=RND-6_FAMILY-1816;shortTE=F
CM029555.1	RepeatMasker	Unknown	28386121	28386230	606	-	NA	Tstart=2821;Tend=2916;ID=RND-6_FAMILY-4261;shortTE=F
CM029555.1	RepeatMasker	Unknown	28386584	28386849	1264	+	NA	Tstart=913;Tend=1172;ID=RND-1_FAMILY-232;shortTE=F
CM029555.1	RepeatMasker	DNA/hAT-Charlie	28386628	28386879	1111	-	NA	Tstart=925;Tend=1173;ID=RND-6_FAMILY-6777;shortTE=F
CM029555.1	RepeatMasker	Unknown	28387892	28387998	608	-	NA	Tstart=909;Tend=1018;ID=RND-1_FAMILY-801;shortTE=F
CM029555.1	RepeatMasker	Unknown	28387917	28388027	561	+	NA	Tstart=2348;Tend=2455;ID=RND-1_FAMILY-56;shortTE=F
CM029555.1	RepeatMasker	Unknown	28388033	28388185	612	-	NA	Tstart=2841;Tend=3012;ID=RND-5_FAMILY-3489;shortTE=F
CM029555.1	RepeatMasker	LINE/Penelope	28389731	28390067	1509	+	NA	Tstart=829;Tend=1168;ID=RND-6_FAMILY-5891;shortTE=F
CM029555.1	RepeatMasker	Unknown	28390316	28390420	689	+	NA	Tstart=2819;Tend=2911;ID=RND-6_FAMILY-4261;shortTE=F
CM029555.1	RepeatMasker	DNA/hAT-Charlie	28390571	28390803	1465	+	NA	Tstart=941;Tend=1174;ID=RND-6_FAMILY-6777;shortTE=F
CM029555.1	RepeatMasker	Unknown	28390586	28390835	1270	+	NA	Tstart=817;Tend=1067;ID=RND-4_FAMILY-12;shortTE=F
CM029555.1	RepeatMasker	Unknown	28390866	28391127	412	-	NA	Tstart=894;Tend=1189;ID=RND-6_FAMILY-2727;shortTE=F
CM029555.1	RepeatMasker	Unknown	28391429	28391542	647	+	NA	Tstart=548;Tend=657;ID=RND-6_FAMILY-6789;shortTE=F
CM029555.1	RepeatMasker	RC/Helitron	28391627	28392407	5595	+	NA	Tstart=567;Tend=1364;ID=RND-4_FAMILY-19;shortTE=F
CM029555.1	RepeatMasker	Unknown	28392439	28392640	1367	+	NA	Tstart=919;Tend=1122;ID=RND-6_FAMILY-1885;shortTE=F
CM029555.1	RepeatMasker	Unknown	28392721	28393119	2171	+	NA	Tstart=830;Tend=1236;ID=RND-4_FAMILY-875;shortTE=F
CM029555.1	RepeatMasker	Unknown	28393390	28393691	1638	+	NA	Tstart=872;Tend=1107;ID=RND-5_FAMILY-153;shortTE=F
CM029555.1	RepeatMasker	DNA/hAT-Charlie	28394225	28394329	586	-	NA	Tstart=954;Tend=1072;ID=RND-6_FAMILY-6777;shortTE=F
CM029555.1	RepeatMasker	LTR/ERV1	28394234	28394502	573	+	NA	Tstart=959;Tend=1305;ID=RND-6_FAMILY-1988;shortTE=F
CM029555.1	RepeatMasker	LTR/ERV1	28395341	28395558	1644	+	NA	Tstart=1088;Tend=1305;ID=RND-6_FAMILY-1988;shortTE=F
CM029555.1	RepeatMasker	Unknown	28396109	28396267	1151	-	NA	Tstart=969;Tend=1125;ID=RND-1_FAMILY-410;shortTE=F
CM029555.1	RepeatMasker	Unknown	28396834	28396942	489	-	NA	Tstart=2653;Tend=2755;ID=RND-6_FAMILY-3090;shortTE=F
CM029555.1	RepeatMasker	Unknown	28398117	28398240	681	-	NA	Tstart=2821;Tend=2908;ID=RND-6_FAMILY-4261;shortTE=F
CM029555.1	RepeatMasker	Unknown	28398352	28398476	453	+	NA	Tstart=2357;Tend=2481;ID=RND-1_FAMILY-56;shortTE=F
CM029555.1	RepeatMasker	Unknown	28399247	28399577	1877	+	NA	Tstart=855;Tend=1361;ID=RND-6_FAMILY-5676;shortTE=F
CM029555.1	RepeatMasker	Unknown	28400037	28400188	1030	-	NA	Tstart=1085;Tend=1228;ID=RND-1_FAMILY-198;shortTE=F
CM029555.1	RepeatMasker	Unknown	28400365	28400749	2855	+	NA	Tstart=865;Tend=1240;ID=RND-6_FAMILY-1297;shortTE=F
CM029555.1	RepeatMasker	Unknown	28402893	28403110	1537	+	NA	Tstart=923;Tend=1139;ID=RND-6_FAMILY-5246;shortTE=F
CM029555.1	RepeatMasker	Unknown	28403121	28403255	609	+	NA	Tstart=2348;Tend=2482;ID=RND-1_FAMILY-56;shortTE=F
CM029555.1	RepeatMasker	Unknown	28404118	28404744	1920	+	NA	Tstart=855;Tend=1496;ID=RND-6_FAMILY-5676;shortTE=F
CM029555.1	RepeatMasker	Unknown	28404528	28404781	1483	-	NA	Tstart=783;Tend=1035;ID=RND-4_FAMILY-12;shortTE=F
CM029555.1	RepeatMasker	Unknown	28406149	28406304	837	+	NA	Tstart=2335;Tend=2478;ID=RND-1_FAMILY-56;shortTE=F
CM029555.1	RepeatMasker	DNA/hAT-Charlie	28406951	28407170	1743	+	NA	Tstart=956;Tend=1175;ID=RND-6_FAMILY-6777;shortTE=F
CM029555.1	RepeatMasker	Unknown	28407421	28407630	665	+	NA	Tstart=2271;Tend=2463;ID=RND-1_FAMILY-56;shortTE=F
CM029555.1	RepeatMasker	Unknown	28408057	28408160	632	+	NA	Tstart=2806;Tend=2911;ID=RND-6_FAMILY-4261;shortTE=F
CM029555.1	RepeatMasker	Unknown	28408061	28408174	435	-	NA	Tstart=2361;Tend=2484;ID=RND-6_FAMILY-9584;shortTE=F
CM029555.1	RepeatMasker	DNA	28409706	28410329	2122	+	NA	Tstart=343;Tend=981;ID=RND-6_FAMILY-1340;shortTE=F
CM029555.1	RepeatMasker	Unknown	28410831	28410940	430	+	NA	Tstart=2314;Tend=2428;ID=RND-5_FAMILY-3489;shortTE=F
CM029555.1	RepeatMasker	DNA/hAT-Charlie	28411195	28411425	1342	+	NA	Tstart=959;Tend=1172;ID=RND-6_FAMILY-6777;shortTE=F
CM029555.1	RepeatMasker	Unknown	28411447	28413204	6793	+	NA	Tstart=776;Tend=2342;ID=RND-5_FAMILY-1838;shortTE=F;TEgroup=ctg_10|RND-5_FAMILY-1838|23
CM029555.1	RepeatMasker	Unknown	28413357	28413463	434	+	NA	Tstart=964;Tend=1054;ID=RND-1_FAMILY-801;shortTE=F
CM029555.1	RepeatMasker	LTR/ERV1	28414174	28414407	1855	-	NA	Tstart=1090;Tend=1323;ID=RND-6_FAMILY-1988;shortTE=F
CM029555.1	RepeatMasker	Unknown	28414191	28414445	969	-	NA	Tstart=173;Tend=405;ID=RND-1_FAMILY-801;shortTE=F
CM029555.1	RepeatMasker	DNA/hAT-Charlie	28416427	28416649	1526	-	NA	Tstart=953;Tend=1175;ID=RND-6_FAMILY-6777;shortTE=F
CM029555.1	RepeatMasker	Unknown	28418974	28419177	1463	+	NA	Tstart=929;Tend=1132;ID=RND-6_FAMILY-5246;shortTE=F
CM029555.1	RepeatMasker	DNA/Academ-1	28419807	28419926	548	-	NA	Tstart=994;Tend=1111;ID=RND-5_FAMILY-346;shortTE=F
CM029555.1	RepeatMasker	DNA/hAT-Charlie	28420530	28420747	1479	-	NA	Tstart=953;Tend=1171;ID=RND-6_FAMILY-6777;shortTE=F
CM029555.1	RepeatMasker	DNA/hAT-Charlie	28422187	28422433	486	-	NA	Tstart=1468;Tend=1705;ID=RND-6_FAMILY-6777;shortTE=F
CM029555.1	RepeatMasker	Unknown	28422592	28422697	542	+	NA	Tstart=2815;Tend=2920;ID=RND-6_FAMILY-4261;shortTE=F
CM029555.1	RepeatMasker	LTR/ERV1	28423016	28423520	1556	+	NA	Tstart=849;Tend=1305;ID=RND-6_FAMILY-1988;shortTE=F
CM029555.1	RepeatMasker	Unknown	28423303	28423547	1054	+	NA	Tstart=1528;Tend=1768;ID=RND-6_FAMILY-1439;shortTE=F
CM029555.1	RepeatMasker	Unknown	28425773	28425903	409	-	NA	Tstart=2812;Tend=2917;ID=RND-6_FAMILY-4261;shortTE=F
CM029555.1	RepeatMasker	Unknown	28426199	28426493	2394	+	NA	Tstart=982;Tend=1276;ID=RND-6_FAMILY-43;shortTE=F
CM029555.1	RepeatMasker	LINE	28427616	28427787	1372	+	NA	Tstart=5785;Tend=5954;ID=RND-5_FAMILY-4184;shortTE=F
CM029555.1	RepeatMasker	LTR/ERV1	28427999	28428509	1717	+	NA	Tstart=849;Tend=1305;ID=RND-6_FAMILY-1988;shortTE=F
CM029555.1	RepeatMasker	LTR/ERV1	28428961	28429219	1414	-	NA	Tstart=1089;Tend=1352;ID=RND-6_FAMILY-1988;shortTE=F
CM029555.1	RepeatMasker	Unknown	28428990	28429262	1567	+	NA	Tstart=873;Tend=1090;ID=RND-5_FAMILY-153;shortTE=F
CM029555.1	RepeatMasker	Unknown	28429613	28429832	1408	+	NA	Tstart=928;Tend=1113;ID=RND-6_FAMILY-2033;shortTE=F
CM029555.1	RepeatMasker	Unknown	28431156	28431353	1301	+	NA	Tstart=1811;Tend=2025;ID=RND-5_FAMILY-2829;shortTE=F
CM029555.1	RepeatMasker	Unknown	28432444	28432681	1610	-	NA	Tstart=1673;Tend=1872;ID=RND-4_FAMILY-875;shortTE=F
CM029555.1	RepeatMasker	Unknown	28433788	28434384	3204	+	NA	Tstart=5157;Tend=6053;ID=RND-1_FAMILY-108;shortTE=F;TEgroup=ctg_10|RND-1_FAMILY-108|49
CM029555.1	RepeatMasker	LINE/L2	28435266	28435450	962	-	NA	Tstart=4542;Tend=4726;ID=RND-5_FAMILY-587;shortTE=F
CM029555.1	RepeatMasker	Unknown	28436626	28436841	1514	+	NA	Tstart=920;Tend=1135;ID=RND-6_FAMILY-5246;shortTE=F
CM029555.1	RepeatMasker	Unknown	28438894	28439129	502	-	NA	Tstart=1213;Tend=1506;ID=RND-1_FAMILY-804;shortTE=T;TEgroup=ctg_10|RND-1_FAMILY-804|8
CM029555.1	RepeatMasker	Unknown	28438986	28439113	650	+	NA	Tstart=1039;Tend=1168;ID=RND-6_FAMILY-41;shortTE=F
CM029555.1	RepeatMasker	Unknown	28439601	28439760	964	+	NA	Tstart=921;Tend=1082;ID=RND-6_FAMILY-1885;shortTE=F
CM029555.1	RepeatMasker	LTR/ERV1	28440187	28440411	1703	+	NA	Tstart=845;Tend=1069;ID=RND-6_FAMILY-1988;shortTE=F
CM029555.1	RepeatMasker	Unknown	28443827	28443985	1312	+	NA	Tstart=2820;Tend=2977;ID=RND-6_FAMILY-600;shortTE=F
CM029555.1	RepeatMasker	Unknown	28444308	28444461	969	-	NA	Tstart=974;Tend=1142;ID=RND-6_FAMILY-1939;shortTE=F
CM029555.1	RepeatMasker	Unknown	28444645	28444762	850	-	NA	Tstart=1126;Tend=1244;ID=RND-1_FAMILY-198;shortTE=F
CM029555.1	RepeatMasker	LINE/L2	28445068	28445768	5119	+	NA	Tstart=4334;Tend=5020;ID=RND-5_FAMILY-714;shortTE=F
CM029555.1	RepeatMasker	Unknown	28446668	28446785	584	-	NA	Tstart=1289;Tend=1404;ID=RND-6_FAMILY-1455;shortTE=F
CM029555.1	RepeatMasker	LTR/ERV1	28447456	28448128	2652	+	NA	Tstart=1087;Tend=1767;ID=RND-6_FAMILY-1988;shortTE=F
CM029555.1	RepeatMasker	DNA	28447907	28448156	1391	-	NA	Tstart=315;Tend=566;ID=RND-6_FAMILY-1340;shortTE=F
CM029555.1	RepeatMasker	RC/Helitron	28448452	28449215	6064	+	NA	Tstart=940;Tend=1714;ID=RND-5_FAMILY-1089;shortTE=F
CM029555.1	RepeatMasker	RC/Helitron	28449262	28450004	5670	+	NA	Tstart=1382;Tend=2188;ID=RND-4_FAMILY-19;shortTE=F
CM029555.1	RepeatMasker	Unknown	28450151	28450312	549	+	NA	Tstart=2332;Tend=2479;ID=RND-1_FAMILY-56;shortTE=F
CM029555.1	RepeatMasker	Unknown	28450942	28451268	1497	+	NA	Tstart=4189;Tend=4486;ID=RND-6_FAMILY-1277;shortTE=F
CM029555.1	RepeatMasker	Unknown	28451861	28451970	498	+	NA	Tstart=2364;Tend=2474;ID=RND-6_FAMILY-9584;shortTE=F
CM029555.1	RepeatMasker	Unknown	28451878	28451982	731	-	NA	Tstart=2821;Tend=2910;ID=RND-6_FAMILY-4261;shortTE=F
CM029555.1	RepeatMasker	Unknown	28451995	28453691	1548	-	NA	Tstart=790;Tend=2349;ID=RND-6_FAMILY-1517;shortTE=F;TEgroup=ctg_10|RND-6_FAMILY-1517|3
CM029555.1	RepeatMasker	LTR/ERV1	28458182	28458476	1417	-	NA	Tstart=1075;Tend=1365;ID=RND-6_FAMILY-1988;shortTE=F
CM029555.1	RepeatMasker	DNA/hAT-Charlie	28458243	28458496	1580	-	NA	Tstart=918;Tend=1173;ID=RND-6_FAMILY-6777;shortTE=F
CM029555.1	RepeatMasker	Unknown	28458791	28458985	1326	-	NA	Tstart=978;Tend=1182;ID=RND-1_FAMILY-621;shortTE=F
CM029555.1	RepeatMasker	Unknown	28460034	28460340	852	-	NA	Tstart=1939;Tend=2214;ID=RND-1_FAMILY-119;shortTE=F
CM029555.1	RepeatMasker	Unknown	28460580	28460821	1242	+	NA	Tstart=2111;Tend=2353;ID=RND-1_FAMILY-446;shortTE=F
CM029555.1	RepeatMasker	Unknown	28461193	28461760	1901	+	NA	Tstart=856;Tend=1522;ID=RND-6_FAMILY-5676;shortTE=F
CM029555.1	RepeatMasker	LTR/ERV1	28461651	28462011	1533	-	NA	Tstart=848;Tend=1190;ID=RND-6_FAMILY-1988;shortTE=F
CM029555.1	RepeatMasker	Unknown	28462058	28462219	770	+	NA	Tstart=2247;Tend=2413;ID=RND-6_FAMILY-1277;shortTE=F
CM029555.1	RepeatMasker	LINE/L2	28462613	28462776	582	+	NA	Tstart=1855;Tend=2016;ID=RND-6_FAMILY-4402;shortTE=F
CM029555.1	RepeatMasker	RC/Helitron	28463193	28463333	651	-	NA	Tstart=1592;Tend=1743;ID=RND-4_FAMILY-36;shortTE=F
CM029555.1	RepeatMasker	Unknown	28463244	28463373	634	+	NA	Tstart=1196;Tend=1351;ID=RND-5_FAMILY-916;shortTE=F
CM029555.1	RepeatMasker	Unknown	28463730	28464057	1760	-	NA	Tstart=905;Tend=1180;ID=RND-6_FAMILY-425;shortTE=F
CM029555.1	RepeatMasker	Unknown	28464337	28464493	523	-	NA	Tstart=661;Tend=876;ID=RND-1_FAMILY-179;shortTE=F
CM029555.1	RepeatMasker	Unknown	28464812	28465103	1235	+	NA	Tstart=1062;Tend=1346;ID=RND-1_FAMILY-675;shortTE=F
CM029555.1	RepeatMasker	Unknown	28465823	28466102	1537	+	NA	Tstart=962;Tend=1237;ID=RND-1_FAMILY-210;shortTE=F
CM029555.1	RepeatMasker	Unknown	28466687	28466945	899	+	NA	Tstart=1072;Tend=1309;ID=RND-1_FAMILY-508;shortTE=F
CM029555.1	RepeatMasker	LTR/ERV1	28467852	28468072	1511	-	NA	Tstart=1089;Tend=1305;ID=RND-6_FAMILY-1988;shortTE=F
CM029555.1	RepeatMasker	Unknown	28468073	28468187	1194	+	NA	Tstart=907;Tend=1237;ID=RND-6_FAMILY-425;shortTE=F
CM029555.1	RepeatMasker	Unknown	28470614	28470799	557	+	NA	Tstart=1002;Tend=1197;ID=RND-6_FAMILY-118;shortTE=F
CM029555.1	RepeatMasker	Unknown	28470882	28471000	764	+	NA	Tstart=1069;Tend=1190;ID=RND-6_FAMILY-2727;shortTE=F
CM029555.1	RepeatMasker	Unknown	28471033	28471147	441	-	NA	Tstart=2357;Tend=2461;ID=RND-1_FAMILY-56;shortTE=F
CM029555.1	RepeatMasker	Unknown	28471792	28472031	1569	-	NA	Tstart=786;Tend=1124;ID=RND-6_FAMILY-425;shortTE=F
CM029555.1	RepeatMasker	Unknown	28472237	28472459	1116	+	NA	Tstart=879;Tend=1081;ID=RND-6_FAMILY-1939;shortTE=F
CM029555.1	RepeatMasker	Unknown	28473019	28473215	814	+	NA	Tstart=1752;Tend=1953;ID=RND-5_FAMILY-318;shortTE=F
CM029555.1	RepeatMasker	DNA/hAT-Charlie	28473226	28473476	1121	+	NA	Tstart=903;Tend=1170;ID=RND-6_FAMILY-6777;shortTE=F
CM029555.1	RepeatMasker	Unknown	28473280	28473501	872	-	NA	Tstart=93;Tend=330;ID=RND-6_FAMILY-1499;shortTE=F
CM029555.1	RepeatMasker	Unknown	28475799	28476082	1215	+	NA	Tstart=886;Tend=1127;ID=RND-6_FAMILY-425;shortTE=F
CM029555.1	RepeatMasker	Unknown	28475857	28476110	1587	-	NA	Tstart=818;Tend=1032;ID=RND-4_FAMILY-12;shortTE=F
CM029555.1	RepeatMasker	LINE/Penelope	28476340	28476459	495	-	NA	Tstart=1738;Tend=1849;ID=RND-6_FAMILY-681;shortTE=F
CM029555.1	RepeatMasker	Unknown	28478264	28478511	1402	+	NA	Tstart=919;Tend=1183;ID=RND-4_FAMILY-1013;shortTE=F
CM029555.1	RepeatMasker	Unknown	28479675	28479850	1106	+	NA	Tstart=917;Tend=1085;ID=RND-6_FAMILY-656;shortTE=F
CM029555.1	RepeatMasker	DNA	28480150	28480376	1860	+	NA	Tstart=753;Tend=980;ID=RND-6_FAMILY-1340;shortTE=F
CM029555.1	RepeatMasker	Unknown	28480940	28481105	978	+	NA	Tstart=3694;Tend=3841;ID=RND-1_FAMILY-512;shortTE=F
CM029555.1	RepeatMasker	Unknown	28481448	28481683	1215	-	NA	Tstart=820;Tend=1035;ID=RND-4_FAMILY-12;shortTE=F
CM029555.1	RepeatMasker	Unknown	28484502	28484748	583	-	NA	Tstart=1673;Tend=1876;ID=RND-5_FAMILY-2559;shortTE=F
CM029555.1	RepeatMasker	Unknown	28486750	28486923	864	+	NA	Tstart=818;Tend=957;ID=RND-4_FAMILY-12;shortTE=F
CM029555.1	RepeatMasker	Unknown	28487721	28487860	567	-	NA	Tstart=4013;Tend=4147;ID=RND-1_FAMILY-427;shortTE=F
CM029555.1	RepeatMasker	Unknown	28487765	28487867	678	+	NA	Tstart=2821;Tend=2912;ID=RND-6_FAMILY-4261;shortTE=F
CM029555.1	RepeatMasker	Unknown	28488187	28488367	458	+	NA	Tstart=2288;Tend=2478;ID=RND-1_FAMILY-56;shortTE=F
CM029555.1	RepeatMasker	Unknown	28488414	28489223	1258	+	NA	Tstart=1911;Tend=2742;ID=RND-1_FAMILY-50;shortTE=F;TEgroup=ctg_10|RND-1_FAMILY-50|4
CM029555.1	RepeatMasker	DNA/hAT-Tip100	28489586	28489730	2286	-	NA	Tstart=272;Tend=1051;ID=RND-5_FAMILY-2940;shortTE=F
CM029555.1	RepeatMasker	Unknown	28489731	28490458	2742	-	NA	Tstart=1310;Tend=1992;ID=RND-5_FAMILY-1838;shortTE=F
CM029555.1	RepeatMasker	Unknown	28490945	28491220	989	+	NA	Tstart=913;Tend=1187;ID=RND-5_FAMILY-481;shortTE=F
CM029555.1	RepeatMasker	Unknown	28491229	28491677	2847	-	NA	Tstart=1962;Tend=2389;ID=RND-5_FAMILY-727;shortTE=F
CM029555.1	RepeatMasker	LINE/L2	28491720	28491902	1350	-	NA	Tstart=2183;Tend=2371;ID=RND-5_FAMILY-4046;shortTE=F
CM029555.1	RepeatMasker	DNA	28492282	28493163	2237	+	NA	Tstart=348;Tend=972;ID=RND-6_FAMILY-1340;shortTE=F;TEgroup=ctg_10|RND-6_FAMILY-1340|9
CM029555.1	RepeatMasker	LINE/CR1	28493648	28494050	416	+	NA	Tstart=939;Tend=1332;ID=RND-5_FAMILY-3805;shortTE=F
CM029555.1	RepeatMasker	Unknown	28494659	28494838	655	+	NA	Tstart=822;Tend=999;ID=RND-1_FAMILY-484;shortTE=F
CM029555.1	RepeatMasker	LINE/Penelope	28494922	28495139	680	-	NA	Tstart=1619;Tend=1817;ID=RND-6_FAMILY-195;shortTE=F
CM029555.1	RepeatMasker	Unknown	28495192	28495327	751	+	NA	Tstart=2790;Tend=2930;ID=RND-6_FAMILY-4261;shortTE=F
CM029555.1	RepeatMasker	Unknown	28495386	28495566	1446	+	NA	Tstart=906;Tend=1082;ID=RND-1_FAMILY-137;shortTE=F
CM029555.1	RepeatMasker	Unknown	28496356	28496477	506	-	NA	Tstart=1347;Tend=1518;ID=RND-6_FAMILY-7922;shortTE=F
CM029555.1	RepeatMasker	RC/Helitron	28498090	28498891	6565	-	NA	Tstart=871;Tend=1689;ID=RND-4_FAMILY-36;shortTE=F
CM029555.1	RepeatMasker	LINE/CR1	28499604	28499723	496	+	NA	Tstart=2407;Tend=2525;ID=RND-6_FAMILY-9664;shortTE=F
CM029555.1	RepeatMasker	RC/Helitron	28499830	28500078	802	+	NA	Tstart=2186;Tend=2429;ID=RND-4_FAMILY-36;shortTE=F
CM029555.1	RepeatMasker	DNA/hAT-Charlie	28500554	28500770	1636	-	NA	Tstart=956;Tend=1172;ID=RND-6_FAMILY-6777;shortTE=F
CM029555.1	RepeatMasker	Unknown	28501024	28501244	1838	-	NA	Tstart=951;Tend=1169;ID=RND-5_FAMILY-1487;shortTE=F
CM029555.1	RepeatMasker	LTR/ERV1	28501026	28501277	1829	+	NA	Tstart=1089;Tend=1333;ID=RND-6_FAMILY-1988;shortTE=F
CM029555.1	RepeatMasker	DNA/Crypton-I	28502176	28502650	4347	-	NA	Tstart=837;Tend=1311;ID=RND-1_FAMILY-254;shortTE=F
CM029555.1	RepeatMasker	Unknown	28503216	28503435	1394	+	NA	Tstart=952;Tend=1174;ID=RND-1_FAMILY-232;shortTE=F
CM029555.1	RepeatMasker	LTR/Pao	28503220	28503473	822	+	NA	Tstart=235;Tend=487;ID=RND-4_FAMILY-53;shortTE=F
CM029555.1	RepeatMasker	Unknown	28504661	28504814	896	+	NA	Tstart=1012;Tend=1152;ID=RND-5_FAMILY-866;shortTE=F
CM029555.1	RepeatMasker	Unknown	28505376	28506326	3529	-	NA	Tstart=1663;Tend=2591;ID=RND-1_FAMILY-119;shortTE=F
CM029555.1	RepeatMasker	LINE/L2	28506382	28506694	820	+	NA	Tstart=1513;Tend=1812;ID=RND-5_FAMILY-1921;shortTE=F
CM029555.1	RepeatMasker	Unknown	28510788	28511002	1697	+	NA	Tstart=907;Tend=1121;ID=RND-6_FAMILY-425;shortTE=F
CM029555.1	RepeatMasker	Unknown	28511656	28511877	549	-	NA	Tstart=1233;Tend=1506;ID=RND-1_FAMILY-804;shortTE=F
CM029555.1	RepeatMasker	DNA/TcMar-Tc1	28512656	28512956	2010	-	NA	Tstart=1240;Tend=1536;ID=RND-6_FAMILY-3373;shortTE=F
CM029555.1	RepeatMasker	Unknown	28513018	28513797	3320	-	NA	Tstart=773;Tend=1749;ID=RND-1_FAMILY-675;shortTE=F
CM029555.1	RepeatMasker	Unknown	28514213	28514425	1370	-	NA	Tstart=1268;Tend=1492;ID=RND-6_FAMILY-2174;shortTE=F
CM029555.1	RepeatMasker	Unknown	28514426	28514801	1307	-	NA	Tstart=4190;Tend=4485;ID=RND-6_FAMILY-1277;shortTE=T;TEgroup=ctg_10|RND-6_FAMILY-1277|9
CM029555.1	RepeatMasker	Unknown	28514855	28514988	490	-	NA	Tstart=2852;Tend=3011;ID=RND-5_FAMILY-3489;shortTE=F
CM029555.1	RepeatMasker	Unknown	28517216	28517330	649	-	NA	Tstart=4012;Tend=4127;ID=RND-1_FAMILY-427;shortTE=F
CM029555.1	RepeatMasker	Unknown	28517237	28517345	777	+	NA	Tstart=2819;Tend=2911;ID=RND-6_FAMILY-4261;shortTE=F
CM029555.1	RepeatMasker	SINE	28519682	28519906	1507	+	NA	Tstart=835;Tend=1063;ID=RND-6_FAMILY-1645;shortTE=F
CM029555.1	RepeatMasker	Unknown	28519685	28519966	1214	-	NA	Tstart=1388;Tend=1665;ID=RND-1_FAMILY-149;shortTE=F
CM029555.1	RepeatMasker	Unknown	28521737	28521937	994	+	NA	Tstart=886;Tend=1061;ID=RND-6_FAMILY-5246;shortTE=T;TEgroup=ctg_10|RND-6_FAMILY-5246|5
CM029555.1	RepeatMasker	LINE/L2	28522100	28522304	413	-	NA	Tstart=878;Tend=1078;ID=RND-6_FAMILY-834;shortTE=F
CM029555.1	RepeatMasker	LINE/L2	28525718	28526084	1113	-	NA	Tstart=2400;Tend=2754;ID=RND-5_FAMILY-2474;shortTE=F
CM029555.1	RepeatMasker	Unknown	28526149	28526303	440	+	NA	Tstart=2065;Tend=2217;ID=RND-6_FAMILY-14;shortTE=F
CM029555.1	RepeatMasker	Unknown	28526328	28526572	1647	+	NA	Tstart=951;Tend=1168;ID=RND-5_FAMILY-1487;shortTE=F
CM029555.1	RepeatMasker	Unknown	28526768	28526889	507	+	NA	Tstart=2297;Tend=2443;ID=RND-6_FAMILY-14;shortTE=F
CM029555.1	RepeatMasker	DNA/hAT-Charlie	28527325	28527571	1411	+	NA	Tstart=925;Tend=1173;ID=RND-6_FAMILY-6777;shortTE=F
CM029555.1	RepeatMasker	SINE	28527355	28527574	1539	-	NA	Tstart=834;Tend=1054;ID=RND-6_FAMILY-1645;shortTE=F
CM029555.1	RepeatMasker	Unknown	28527644	28527749	501	-	NA	Tstart=1047;Tend=1154;ID=RND-6_FAMILY-3366;shortTE=F
CM029555.1	RepeatMasker	Unknown	28527926	28528295	1390	-	NA	Tstart=676;Tend=1005;ID=RND-6_FAMILY-1015;shortTE=F
CM029555.1	RepeatMasker	Unknown	28528595	28528858	1227	+	NA	Tstart=817;Tend=1033;ID=RND-4_FAMILY-12;shortTE=F
CM029555.1	RepeatMasker	LINE/L2	28528621	28529006	778	+	NA	Tstart=4541;Tend=4905;ID=RND-5_FAMILY-587;shortTE=F
CM029555.1	RepeatMasker	Unknown	28530307	28530411	688	+	NA	Tstart=2820;Tend=2910;ID=RND-6_FAMILY-4261;shortTE=F
CM029555.1	RepeatMasker	Unknown	28530317	28530431	788	-	NA	Tstart=223;Tend=410;ID=RND-5_FAMILY-4284;shortTE=F
CM029555.1	RepeatMasker	Unknown	28530432	28530672	1110	+	NA	Tstart=817;Tend=1041;ID=RND-4_FAMILY-12;shortTE=F
CM029555.1	RepeatMasker	Unknown	28532295	28532695	3187	-	NA	Tstart=951;Tend=1362;ID=RND-6_FAMILY-7320;shortTE=F
CM029555.1	RepeatMasker	Unknown	28533370	28534072	5512	-	NA	Tstart=997;Tend=1696;ID=RND-6_FAMILY-6551;shortTE=F
CM029555.1	RepeatMasker	Unknown	28534195	28534325	562	-	NA	Tstart=1201;Tend=1325;ID=RND-6_FAMILY-7320;shortTE=F
CM029555.1	RepeatMasker	Unknown	28534345	28534528	841	+	NA	Tstart=905;Tend=1092;ID=RND-6_FAMILY-4614;shortTE=F
CM029555.1	RepeatMasker	Unknown	28534531	28534733	1082	+	NA	Tstart=918;Tend=1121;ID=RND-6_FAMILY-656;shortTE=F
CM029555.1	RepeatMasker	Unknown	28534769	28534902	561	+	NA	Tstart=1083;Tend=1214;ID=RND-6_FAMILY-4614;shortTE=F
CM029555.1	RepeatMasker	Unknown	28534905	28535190	1118	-	NA	Tstart=943;Tend=1246;ID=RND-6_FAMILY-7320;shortTE=F
CM029555.1	RepeatMasker	Unknown	28535981	28536103	797	+	NA	Tstart=1433;Tend=1559;ID=RND-5_FAMILY-1170;shortTE=F
CM029555.1	RepeatMasker	Unknown	28536243	28536513	1218	+	NA	Tstart=1966;Tend=2231;ID=RND-5_FAMILY-868;shortTE=F
CM029555.1	RepeatMasker	DNA	28536832	28537095	1068	+	NA	Tstart=698;Tend=971;ID=RND-6_FAMILY-1340;shortTE=F
CM029555.1	RepeatMasker	Unknown	28536890	28537098	1494	-	NA	Tstart=948;Tend=1168;ID=RND-5_FAMILY-1487;shortTE=F
CM029555.1	RepeatMasker	Unknown	28537880	28538161	591	-	NA	Tstart=901;Tend=1230;ID=RND-6_FAMILY-118;shortTE=F;TEgroup=ctg_10|RND-6_FAMILY-118|2
CM029555.1	RepeatMasker	Unknown	28538228	28538564	1363	-	NA	Tstart=585;Tend=1100;ID=RND-6_FAMILY-425;shortTE=F
CM029555.1	RepeatMasker	Unknown	28539097	28539857	2410	+	NA	Tstart=270;Tend=1483;ID=RND-4_FAMILY-12;shortTE=F
CM029555.1	RepeatMasker	Unknown	28541703	28541904	1405	-	NA	Tstart=2505;Tend=2706;ID=RND-6_FAMILY-9735;shortTE=F
CM029555.1	RepeatMasker	LTR/Copia	28543142	28543310	1013	-	NA	Tstart=1029;Tend=1199;ID=RND-5_FAMILY-2337;shortTE=F
CM029555.1	RepeatMasker	LINE/Penelope	28544471	28544773	531	+	NA	Tstart=909;Tend=1156;ID=RND-6_FAMILY-1559;shortTE=T;TEgroup=ctg_10|RND-6_FAMILY-1559|5
CM029555.1	RepeatMasker	DNA/P	28544492	28544633	619	+	NA	Tstart=646;Tend=784;ID=RND-6_FAMILY-534;shortTE=F
CM029555.1	RepeatMasker	Unknown	28545407	28545533	637	-	NA	Tstart=953;Tend=1076;ID=RND-1_FAMILY-250;shortTE=F
CM029555.1	RepeatMasker	Unknown	28546580	28546889	1995	-	NA	Tstart=811;Tend=1126;ID=RND-1_FAMILY-537;shortTE=F
CM029555.1	RepeatMasker	Unknown	28547933	28548262	1317	-	NA	Tstart=922;Tend=1221;ID=RND-6_FAMILY-5246;shortTE=F
CM029555.1	RepeatMasker	Unknown	28548680	28548827	619	-	NA	Tstart=2112;Tend=2217;ID=RND-1_FAMILY-647;shortTE=F
CM029555.1	RepeatMasker	DNA/TcMar-Mariner	28549321	28549490	972	+	NA	Tstart=909;Tend=1072;ID=RND-5_FAMILY-1779;shortTE=F
CM029555.1	RepeatMasker	Unknown	28549543	28549785	1560	+	NA	Tstart=823;Tend=1187;ID=RND-6_FAMILY-4614;shortTE=F
CM029555.1	RepeatMasker	LTR/ERV1	28549786	28550025	1516	+	NA	Tstart=1066;Tend=1304;ID=RND-6_FAMILY-1988;shortTE=F
CM029555.1	RepeatMasker	DNA/hAT-Charlie	28549812	28550025	1693	+	NA	Tstart=959;Tend=1171;ID=RND-6_FAMILY-6777;shortTE=F
CM029555.1	RepeatMasker	DNA/TcMar-Mariner	28550030	28550262	1422	-	NA	Tstart=913;Tend=1155;ID=RND-5_FAMILY-1779;shortTE=F
CM029555.1	RepeatMasker	LTR/ERV1	28550451	28550667	1863	+	NA	Tstart=1089;Tend=1305;ID=RND-6_FAMILY-1988;shortTE=F
CM029555.1	RepeatMasker	Unknown	28552122	28552400	1736	-	NA	Tstart=954;Tend=1167;ID=RND-5_FAMILY-1487;shortTE=F
CM029555.1	RepeatMasker	Unknown	28552424	28552635	761	+	NA	Tstart=957;Tend=1167;ID=RND-6_FAMILY-884;shortTE=F
CM029555.1	RepeatMasker	Unknown	28554594	28554721	780	+	NA	Tstart=2788;Tend=2915;ID=RND-6_FAMILY-4261;shortTE=F
CM029555.1	RepeatMasker	Unknown	28555351	28555499	629	-	NA	Tstart=1017;Tend=1191;ID=RND-5_FAMILY-481;shortTE=F
CM029555.1	RepeatMasker	Unknown	28555684	28555881	1150	+	NA	Tstart=1414;Tend=1640;ID=RND-1_FAMILY-56;shortTE=F
CM029555.1	RepeatMasker	Unknown	28555951	28556067	737	-	NA	Tstart=1907;Tend=2014;ID=RND-5_FAMILY-347;shortTE=F
CM029555.1	RepeatMasker	Unknown	28556578	28556762	683	-	NA	Tstart=784;Tend=1018;ID=RND-6_FAMILY-4920;shortTE=F
CM029555.1	RepeatMasker	Unknown	28556996	28557102	1269	-	NA	Tstart=1267;Tend=1593;ID=RND-4_FAMILY-12;shortTE=F
CM029555.1	RepeatMasker	SINE	28557103	28557319	1378	-	NA	Tstart=838;Tend=1054;ID=RND-6_FAMILY-1645;shortTE=F
CM029555.1	RepeatMasker	Unknown	28557108	28557347	1113	+	NA	Tstart=2140;Tend=2381;ID=RND-1_FAMILY-446;shortTE=F
CM029555.1	RepeatMasker	Unknown	28557732	28557931	1382	-	NA	Tstart=910;Tend=1119;ID=RND-6_FAMILY-425;shortTE=F
CM029555.1	RepeatMasker	Unknown	28558699	28558913	1748	+	NA	Tstart=1428;Tend=1642;ID=RND-1_FAMILY-527;shortTE=F
CM029555.1	RepeatMasker	Unknown	28558917	28559142	903	-	NA	Tstart=1042;Tend=1272;ID=RND-1_FAMILY-290;shortTE=F
CM029555.1	RepeatMasker	Unknown	28559494	28559662	901	-	NA	Tstart=976;Tend=1122;ID=RND-6_FAMILY-5354;shortTE=F
CM029555.1	RepeatMasker	Unknown	28559939	28560053	720	-	NA	Tstart=883;Tend=999;ID=RND-1_FAMILY-301;shortTE=F
CM029555.1	RepeatMasker	Unknown	28560634	28560796	909	-	NA	Tstart=1359;Tend=1516;ID=RND-5_FAMILY-685;shortTE=F
CM029555.1	RepeatMasker	SINE	28560771	28561013	1376	-	NA	Tstart=1447;Tend=1690;ID=RND-6_FAMILY-1645;shortTE=F
CM029555.1	RepeatMasker	Unknown	28560798	28561013	1640	+	NA	Tstart=907;Tend=1122;ID=RND-6_FAMILY-425;shortTE=F
CM029555.1	RepeatMasker	Unknown	28561014	28561383	1614	-	NA	Tstart=1048;Tend=1665;ID=RND-1_FAMILY-149;shortTE=F
CM029555.1	RepeatMasker	Unknown	28561417	28561606	610	-	NA	Tstart=2264;Tend=2461;ID=RND-1_FAMILY-488;shortTE=F
CM029555.1	RepeatMasker	Unknown	28561868	28562167	2002	-	NA	Tstart=979;Tend=1260;ID=RND-6_FAMILY-2602;shortTE=F
CM029555.1	RepeatMasker	Unknown	28562368	28562557	836	+	NA	Tstart=2251;Tend=2414;ID=RND-6_FAMILY-1277;shortTE=F
CM029555.1	RepeatMasker	LTR/ERV1	28563588	28563816	1492	-	NA	Tstart=1090;Tend=1315;ID=RND-6_FAMILY-1988;shortTE=F
CM029555.1	RepeatMasker	DNA/TcMar-Tigger	28563591	28563854	987	-	NA	Tstart=627;Tend=882;ID=RND-6_FAMILY-1492;shortTE=F
CM029555.1	RepeatMasker	Unknown	28564244	28564409	1358	+	NA	Tstart=958;Tend=1123;ID=RND-6_FAMILY-35;shortTE=F
CM029555.1	RepeatMasker	Unknown	28564531	28564631	774	+	NA	Tstart=920;Tend=1020;ID=RND-1_FAMILY-137;shortTE=F
CM029555.1	RepeatMasker	Unknown	28565100	28565815	3133	-	NA	Tstart=314;Tend=1032;ID=RND-4_FAMILY-349;shortTE=F
CM029555.1	RepeatMasker	DNA	28565602	28566194	2338	-	NA	Tstart=348;Tend=967;ID=RND-6_FAMILY-1340;shortTE=F
CM029555.1	RepeatMasker	Unknown	28566597	28566969	1320	-	NA	Tstart=1756;Tend=2067;ID=RND-1_FAMILY-204;shortTE=F
CM029555.1	RepeatMasker	Unknown	28566752	28566994	1692	+	NA	Tstart=907;Tend=1122;ID=RND-6_FAMILY-425;shortTE=F
CM029555.1	RepeatMasker	Unknown	28567086	28567394	2432	+	NA	Tstart=865;Tend=1161;ID=RND-6_FAMILY-41;shortTE=F
CM029555.1	RepeatMasker	Unknown	28568220	28568435	1679	-	NA	Tstart=907;Tend=1122;ID=RND-6_FAMILY-425;shortTE=F
CM029555.1	RepeatMasker	LINE/L2	28568467	28568713	509	+	NA	Tstart=1267;Tend=1485;ID=RND-6_FAMILY-1396;shortTE=F
CM029555.1	RepeatMasker	Unknown	28568515	28568717	1651	-	NA	Tstart=753;Tend=955;ID=RND-1_FAMILY-474;shortTE=F
CM029555.1	RepeatMasker	Unknown	28568727	28568976	550	-	NA	Tstart=791;Tend=1040;ID=RND-1_FAMILY-801;shortTE=F
CM029555.1	RepeatMasker	Unknown	28569107	28569319	1523	+	NA	Tstart=909;Tend=1120;ID=RND-6_FAMILY-425;shortTE=F
CM029555.1	RepeatMasker	Unknown	28570094	28571100	3663	+	NA	Tstart=963;Tend=1882;ID=RND-6_FAMILY-250;shortTE=F;TEgroup=ctg_10|RND-6_FAMILY-250|1
CM029555.1	RepeatMasker	Unknown	28571094	28571379	2478	+	NA	Tstart=780;Tend=1065;ID=RND-5_FAMILY-4284;shortTE=F
CM029555.1	RepeatMasker	RC/Helitron	28572369	28573127	5985	-	NA	Tstart=931;Tend=1705;ID=RND-5_FAMILY-1089;shortTE=F
CM029555.1	RepeatMasker	DNA/hAT-Charlie	28574580	28574798	1534	-	NA	Tstart=954;Tend=1172;ID=RND-6_FAMILY-6777;shortTE=F
CM029555.1	RepeatMasker	Unknown	28575076	28575261	669	+	NA	Tstart=911;Tend=1095;ID=RND-5_FAMILY-481;shortTE=F
CM029555.1	RepeatMasker	Unknown	28575541	28575842	1777	-	NA	Tstart=4192;Tend=4494;ID=RND-6_FAMILY-1277;shortTE=F
CM029555.1	RepeatMasker	LINE/I-Jockey	28575864	28576078	780	+	NA	Tstart=1264;Tend=1513;ID=RND-6_FAMILY-9435;shortTE=F
CM029555.1	RepeatMasker	Unknown	28575889	28576103	1533	-	NA	Tstart=925;Tend=1116;ID=RND-6_FAMILY-2033;shortTE=F
CM029555.1	RepeatMasker	SINE	28576851	28577119	1328	-	NA	Tstart=813;Tend=1661;ID=RND-6_FAMILY-1645;shortTE=F;TEgroup=ctg_10|RND-6_FAMILY-1645|12
CM029555.1	RepeatMasker	Unknown	28576879	28577093	1493	+	NA	Tstart=819;Tend=1035;ID=RND-4_FAMILY-12;shortTE=F
CM029555.1	RepeatMasker	LINE/CR1	28577776	28577965	1501	+	NA	Tstart=2842;Tend=3031;ID=RND-5_FAMILY-420;shortTE=F
CM029555.1	RepeatMasker	LINE/L2	28579147	28579307	676	-	NA	Tstart=1306;Tend=1458;ID=RND-6_FAMILY-3783;shortTE=F
CM029555.1	RepeatMasker	Unknown	28579689	28579905	709	+	NA	Tstart=2209;Tend=2422;ID=RND-6_FAMILY-2528;shortTE=F
CM029555.1	RepeatMasker	Unknown	28581374	28581558	921	-	NA	Tstart=918;Tend=1098;ID=RND-6_FAMILY-656;shortTE=F
CM029555.1	RepeatMasker	Unknown	28581791	28581905	549	-	NA	Tstart=2558;Tend=2695;ID=RND-1_FAMILY-712;shortTE=F
CM029555.1	RepeatMasker	Unknown	28582228	28582388	962	-	NA	Tstart=819;Tend=996;ID=RND-1_FAMILY-712;shortTE=F
CM029555.1	RepeatMasker	Unknown	28582473	28582576	405	-	NA	Tstart=926;Tend=1031;ID=RND-1_FAMILY-90;shortTE=F
CM029555.1	RepeatMasker	Unknown	28582596	28582783	610	+	NA	Tstart=2847;Tend=3014;ID=RND-5_FAMILY-3489;shortTE=F
CM029555.1	RepeatMasker	Unknown	28583005	28583159	518	-	NA	Tstart=909;Tend=1052;ID=RND-1_FAMILY-801;shortTE=F
CM029555.1	RepeatMasker	DNA/Academ-1	28583056	28583230	564	+	NA	Tstart=1660;Tend=1881;ID=RND-6_FAMILY-2507;shortTE=T;TEgroup=ctg_10|RND-6_FAMILY-2507|4
CM029555.1	RepeatMasker	Unknown	28583078	28583211	677	+	NA	Tstart=2348;Tend=2478;ID=RND-1_FAMILY-56;shortTE=F
CM029555.1	RepeatMasker	LTR/Copia	28583258	28583477	445	+	NA	Tstart=1447;Tend=1673;ID=RND-5_FAMILY-736;shortTE=T;TEgroup=ctg_10|RND-5_FAMILY-736|9
CM029555.1	RepeatMasker	Unknown	28583295	28583424	506	-	NA	Tstart=1857;Tend=1988;ID=RND-6_FAMILY-3929;shortTE=F
CM029555.1	RepeatMasker	Unknown	28585542	28585706	558	+	NA	Tstart=905;Tend=1113;ID=RND-6_FAMILY-4706;shortTE=F
CM029555.1	RepeatMasker	Unknown	28586191	28586323	504	-	NA	Tstart=2348;Tend=2477;ID=RND-1_FAMILY-56;shortTE=F
CM029555.1	RepeatMasker	Unknown	28586796	28587049	1290	-	NA	Tstart=920;Tend=1172;ID=RND-5_FAMILY-866;shortTE=F
CM029555.1	RepeatMasker	Unknown	28586835	28587622	1585	+	NA	Tstart=255;Tend=1033;ID=RND-4_FAMILY-12;shortTE=F
CM029555.1	RepeatMasker	DNA/hAT-Charlie	28588083	28588281	1160	-	NA	Tstart=988;Tend=1175;ID=RND-6_FAMILY-6777;shortTE=F
CM029555.1	RepeatMasker	Unknown	28589458	28589808	1481	-	NA	Tstart=817;Tend=1034;ID=RND-4_FAMILY-12;shortTE=F
CM029555.1	RepeatMasker	Unknown	28590431	28590676	1555	+	NA	Tstart=905;Tend=1117;ID=RND-6_FAMILY-425;shortTE=F
CM029555.1	RepeatMasker	DNA/CMC-EnSpm	28591168	28591318	657	+	NA	Tstart=3811;Tend=3960;ID=RND-6_FAMILY-9514;shortTE=F
CM029555.1	RepeatMasker	Unknown	28592636	28593125	3831	+	NA	Tstart=995;Tend=1493;ID=RND-6_FAMILY-6551;shortTE=F
CM029555.1	RepeatMasker	Unknown	28593126	28593305	1930	-	NA	Tstart=1121;Tend=1816;ID=RND-1_FAMILY-58;shortTE=F
CM029555.1	RepeatMasker	Unknown	28593433	28593728	1080	-	NA	Tstart=583;Tend=1001;ID=RND-4_FAMILY-12;shortTE=F
CM029555.1	RepeatMasker	Unknown	28599681	28601043	1988	-	NA	Tstart=777;Tend=2335;ID=RND-5_FAMILY-1838;shortTE=F;TEgroup=ctg_10|RND-5_FAMILY-1838|24
CM029555.1	RepeatMasker	Unknown	28601864	28602179	1193	-	NA	Tstart=587;Tend=891;ID=RND-5_FAMILY-866;shortTE=F
CM029555.1	RepeatMasker	Unknown	28602309	28602485	877	+	NA	Tstart=1019;Tend=1184;ID=RND-1_FAMILY-290;shortTE=F
CM029555.1	RepeatMasker	Unknown	28602901	28603059	1013	-	NA	Tstart=936;Tend=1092;ID=RND-6_FAMILY-2344;shortTE=F
CM029555.1	RepeatMasker	Unknown	28603136	28603352	1172	+	NA	Tstart=820;Tend=1036;ID=RND-4_FAMILY-12;shortTE=F
CM029555.1	RepeatMasker	LINE/RTE-BovB	28603161	28603395	576	+	NA	Tstart=5440;Tend=5663;ID=RND-5_FAMILY-2046;shortTE=F
CM029555.1	RepeatMasker	Unknown	28603827	28603993	620	+	NA	Tstart=500;Tend=660;ID=RND-6_FAMILY-7922;shortTE=F
CM029555.1	RepeatMasker	DNA/hAT-Tip100	28603870	28604004	742	+	NA	Tstart=1736;Tend=1886;ID=RND-6_FAMILY-1651;shortTE=F
CM029555.1	RepeatMasker	Unknown	28606821	28607893	6397	-	NA	Tstart=1635;Tend=2655;ID=RND-5_FAMILY-721;shortTE=F
CM029555.1	RepeatMasker	DNA/Academ-1	28607831	28608045	1350	+	NA	Tstart=1678;Tend=1896;ID=RND-5_FAMILY-346;shortTE=F
CM029555.1	RepeatMasker	Unknown	28608087	28608345	1326	-	NA	Tstart=856;Tend=1090;ID=RND-5_FAMILY-153;shortTE=F
CM029555.1	RepeatMasker	Unknown	28608826	28608982	667	-	NA	Tstart=3995;Tend=4112;ID=RND-1_FAMILY-427;shortTE=T;TEgroup=ctg_10|RND-1_FAMILY-427|19
CM029555.1	RepeatMasker	Unknown	28608843	28608967	773	+	NA	Tstart=2808;Tend=2911;ID=RND-6_FAMILY-4261;shortTE=F
CM029555.1	RepeatMasker	DNA/Academ-1	28609257	28609369	479	-	NA	Tstart=992;Tend=1111;ID=RND-5_FAMILY-346;shortTE=F
CM029555.1	RepeatMasker	Unknown	28609765	28610016	1270	+	NA	Tstart=824;Tend=1028;ID=RND-4_FAMILY-12;shortTE=F
CM029555.1	RepeatMasker	Unknown	28610710	28610859	678	-	NA	Tstart=2819;Tend=2905;ID=RND-6_FAMILY-4261;shortTE=F
CM029555.1	RepeatMasker	Unknown	28611278	28611465	584	+	NA	Tstart=1357;Tend=1477;ID=RND-1_FAMILY-844;shortTE=F
CM029555.1	RepeatMasker	Unknown	28611335	28611467	644	-	NA	Tstart=894;Tend=1009;ID=RND-6_FAMILY-1439;shortTE=F
CM029555.1	RepeatMasker	Unknown	28613748	28614012	1502	-	NA	Tstart=815;Tend=1030;ID=RND-4_FAMILY-12;shortTE=F
CM029555.1	RepeatMasker	Unknown	28615057	28615586	3617	+	NA	Tstart=1312;Tend=1844;ID=RND-1_FAMILY-35;shortTE=F
CM029555.1	RepeatMasker	Unknown	28615960	28616550	1202	-	NA	Tstart=725;Tend=1241;ID=RND-6_FAMILY-5246;shortTE=F
CM029555.1	RepeatMasker	DNA	28617676	28618258	2406	+	NA	Tstart=340;Tend=971;ID=RND-6_FAMILY-1340;shortTE=F
CM029555.1	RepeatMasker	Unknown	28620288	28620530	1642	-	NA	Tstart=951;Tend=1167;ID=RND-5_FAMILY-1487;shortTE=F
CM029555.1	RepeatMasker	Unknown	28620626	28620780	500	-	NA	Tstart=909;Tend=1052;ID=RND-1_FAMILY-801;shortTE=F
CM029555.1	RepeatMasker	LINE/L2	28621334	28621622	2006	+	NA	Tstart=1727;Tend=2016;ID=RND-6_FAMILY-4402;shortTE=F
CM029555.1	RepeatMasker	Unknown	28621915	28622128	1339	-	NA	Tstart=1654;Tend=1879;ID=RND-4_FAMILY-875;shortTE=F
CM029555.1	RepeatMasker	Unknown	28621929	28622152	1139	+	NA	Tstart=1463;Tend=1693;ID=RND-6_FAMILY-1499;shortTE=F
CM029555.1	RepeatMasker	Unknown	28622478	28622683	1340	+	NA	Tstart=963;Tend=1113;ID=RND-1_FAMILY-273;shortTE=F
CM029555.1	RepeatMasker	LINE/Penelope	28622897	28623080	666	-	NA	Tstart=915;Tend=1087;ID=RND-6_FAMILY-5891;shortTE=F
CM029555.1	RepeatMasker	Unknown	28623076	28623181	705	+	NA	Tstart=2821;Tend=2913;ID=RND-6_FAMILY-4261;shortTE=F
CM029555.1	RepeatMasker	Unknown	28623407	28623528	653	-	NA	Tstart=1441;Tend=1566;ID=RND-6_FAMILY-7701;shortTE=F
CM029555.1	RepeatMasker	Unknown	28624503	28624628	675	-	NA	Tstart=2090;Tend=2214;ID=RND-5_FAMILY-612;shortTE=F
CM029555.1	RepeatMasker	RC/Helitron	28626470	28627312	5387	+	NA	Tstart=1350;Tend=2186;ID=RND-4_FAMILY-19;shortTE=F
CM029555.1	RepeatMasker	Unknown	28628139	28628388	1440	+	NA	Tstart=817;Tend=1036;ID=RND-4_FAMILY-12;shortTE=F
CM029555.1	RepeatMasker	Unknown	28630422	28630779	2561	-	NA	Tstart=823;Tend=1201;ID=RND-1_FAMILY-469;shortTE=F
CM029555.1	RepeatMasker	Unknown	28632423	28632529	803	-	NA	Tstart=1177;Tend=1282;ID=RND-5_FAMILY-2829;shortTE=F
CM029555.1	RepeatMasker	SINE	28633455	28633683	1756	+	NA	Tstart=827;Tend=1054;ID=RND-6_FAMILY-1645;shortTE=F
CM029555.1	RepeatMasker	Unknown	28633462	28633718	1051	-	NA	Tstart=182;Tend=438;ID=RND-1_FAMILY-537;shortTE=F
CM029555.1	RepeatMasker	Unknown	28634583	28634741	401	+	NA	Tstart=1499;Tend=1645;ID=RND-5_FAMILY-273;shortTE=F
CM029555.1	RepeatMasker	Unknown	28634870	28635073	1276	-	NA	Tstart=910;Tend=1114;ID=RND-6_FAMILY-2652;shortTE=F
CM029555.1	RepeatMasker	Unknown	28635077	28635246	491	-	NA	Tstart=1265;Tend=1394;ID=RND-6_FAMILY-1455;shortTE=F
CM029555.1	RepeatMasker	LINE/Penelope	28635335	28635435	850	+	NA	Tstart=2885;Tend=2985;ID=RND-6_FAMILY-2881;shortTE=F
CM029555.1	RepeatMasker	SINE	28635666	28635885	1611	+	NA	Tstart=835;Tend=1055;ID=RND-6_FAMILY-1645;shortTE=F
CM029555.1	RepeatMasker	Unknown	28636551	28636677	738	-	NA	Tstart=2808;Tend=2911;ID=RND-6_FAMILY-4261;shortTE=F
CM029555.1	RepeatMasker	LINE/RTE-RTE	28637524	28637633	673	-	NA	Tstart=666;Tend=781;ID=RND-6_FAMILY-2555;shortTE=F
CM029555.1	RepeatMasker	Unknown	28637649	28637841	807	-	NA	Tstart=2202;Tend=2410;ID=RND-6_FAMILY-2528;shortTE=F
CM029555.1	RepeatMasker	Unknown	28642249	28642356	861	+	NA	Tstart=926;Tend=1034;ID=RND-1_FAMILY-363;shortTE=F
CM029555.1	RepeatMasker	Unknown	28642944	28643058	962	+	NA	Tstart=1441;Tend=1555;ID=RND-6_FAMILY-7701;shortTE=F
CM029555.1	RepeatMasker	Unknown	28643166	28643446	1091	+	NA	Tstart=1535;Tend=1816;ID=RND-6_FAMILY-41;shortTE=F
CM029555.1	RepeatMasker	Unknown	28643221	28643463	1709	-	NA	Tstart=907;Tend=1125;ID=RND-6_FAMILY-425;shortTE=F
CM029555.1	RepeatMasker	Unknown	28646937	28647169	1295	+	NA	Tstart=976;Tend=1172;ID=RND-1_FAMILY-232;shortTE=F
CM029555.1	RepeatMasker	Unknown	28649155	28649365	1472	-	NA	Tstart=743;Tend=954;ID=RND-1_FAMILY-474;shortTE=F
CM029555.1	RepeatMasker	Unknown	28650062	28650283	1228	+	NA	Tstart=961;Tend=1124;ID=RND-6_FAMILY-425;shortTE=F
CM029555.1	RepeatMasker	Unknown	28650719	28650824	736	-	NA	Tstart=2821;Tend=2915;ID=RND-6_FAMILY-4261;shortTE=F
CM029555.1	RepeatMasker	Unknown	28650724	28650840	518	+	NA	Tstart=2382;Tend=2496;ID=RND-6_FAMILY-9584;shortTE=F
CM029555.1	RepeatMasker	Unknown	28651671	28651936	594	+	NA	Tstart=957;Tend=1191;ID=RND-6_FAMILY-884;shortTE=F
CM029555.1	RepeatMasker	RC/Helitron	28652712	28653546	6411	-	NA	Tstart=1332;Tend=2186;ID=RND-4_FAMILY-19;shortTE=F
CM029555.1	RepeatMasker	Unknown	28654864	28654969	687	+	NA	Tstart=2811;Tend=2917;ID=RND-6_FAMILY-4261;shortTE=F
CM029555.1	RepeatMasker	Unknown	28655642	28655876	1181	-	NA	Tstart=895;Tend=1122;ID=RND-6_FAMILY-4706;shortTE=F
CM029555.1	RepeatMasker	DNA	28656066	28656280	1729	-	NA	Tstart=756;Tend=973;ID=RND-6_FAMILY-1340;shortTE=F
CM029555.1	RepeatMasker	Unknown	28656077	28656311	688	+	NA	Tstart=1726;Tend=1969;ID=RND-6_FAMILY-629;shortTE=F
CM029555.1	RepeatMasker	SINE	28657661	28657941	1338	-	NA	Tstart=765;Tend=1054;ID=RND-6_FAMILY-1645;shortTE=F
CM029555.1	RepeatMasker	DNA/TcMar-Tigger	28659555	28659813	994	-	NA	Tstart=662;Tend=915;ID=RND-6_FAMILY-1492;shortTE=F
CM029555.1	RepeatMasker	LTR/ERV1	28659595	28660273	1857	-	NA	Tstart=1088;Tend=1761;ID=RND-6_FAMILY-1988;shortTE=F
CM029555.1	RepeatMasker	Unknown	28660062	28660298	1023	+	NA	Tstart=40;Tend=287;ID=RND-6_FAMILY-1297;shortTE=F
CM029555.1	RepeatMasker	Unknown	28660362	28660683	2058	-	NA	Tstart=938;Tend=1225;ID=RND-1_FAMILY-708;shortTE=F
CM029555.1	RepeatMasker	Unknown	28660730	28660865	413	-	NA	Tstart=948;Tend=1094;ID=RND-5_FAMILY-1117;shortTE=F
CM029555.1	RepeatMasker	LTR/ERV1	28662257	28662473	1615	+	NA	Tstart=846;Tend=1062;ID=RND-6_FAMILY-1988;shortTE=F
CM029555.1	RepeatMasker	Unknown	28662504	28662725	1009	-	NA	Tstart=2201;Tend=2422;ID=RND-6_FAMILY-2528;shortTE=F
CM029555.1	RepeatMasker	DNA/TcMar-Tigger	28663006	28663320	953	-	NA	Tstart=662;Tend=971;ID=RND-6_FAMILY-1492;shortTE=F
CM029555.1	RepeatMasker	Unknown	28663100	28663320	1665	-	NA	Tstart=907;Tend=1122;ID=RND-6_FAMILY-425;shortTE=F
CM029555.1	RepeatMasker	Unknown	28664375	28664915	3224	+	NA	Tstart=864;Tend=1545;ID=RND-1_FAMILY-379;shortTE=F
CM029555.1	RepeatMasker	Unknown	28665154	28665291	523	-	NA	Tstart=909;Tend=1039;ID=RND-1_FAMILY-801;shortTE=F
CM029555.1	RepeatMasker	Unknown	28665186	28665343	556	+	NA	Tstart=2332;Tend=2478;ID=RND-1_FAMILY-56;shortTE=F
CM029555.1	RepeatMasker	RC/Helitron	28665674	28665953	691	-	NA	Tstart=2215;Tend=2484;ID=RND-4_FAMILY-36;shortTE=F
CM029555.1	RepeatMasker	LTR/ERV1	28665737	28665951	1680	+	NA	Tstart=1090;Tend=1305;ID=RND-6_FAMILY-1988;shortTE=F
CM029555.1	RepeatMasker	Unknown	28666740	28667278	1983	-	NA	Tstart=773;Tend=1488;ID=RND-1_FAMILY-675;shortTE=F;TEgroup=ctg_10|RND-1_FAMILY-675|6
CM029555.1	RepeatMasker	Unknown	28667965	28668140	693	-	NA	Tstart=999;Tend=1146;ID=RND-6_FAMILY-5246;shortTE=F
CM029555.1	RepeatMasker	Unknown	28669059	28669388	1481	-	NA	Tstart=1403;Tend=1871;ID=RND-4_FAMILY-875;shortTE=F
CM029555.1	RepeatMasker	Unknown	28669794	28669896	711	+	NA	Tstart=2646;Tend=2749;ID=RND-6_FAMILY-3090;shortTE=F
CM029555.1	RepeatMasker	Unknown	28669799	28669910	689	-	NA	Tstart=2109;Tend=2213;ID=RND-5_FAMILY-612;shortTE=F
CM029555.1	RepeatMasker	Unknown	28670242	28670672	821	-	NA	Tstart=972;Tend=1498;ID=RND-1_FAMILY-804;shortTE=F
CM029555.1	RepeatMasker	LTR/ERV1	28671031	28671198	713	-	NA	Tstart=1651;Tend=1819;ID=RND-6_FAMILY-1988;shortTE=F
CM029555.1	RepeatMasker	Unknown	28671205	28671431	856	-	NA	Tstart=887;Tend=1097;ID=RND-6_FAMILY-1939;shortTE=F
CM029555.1	RepeatMasker	Unknown	28674623	28674765	578	+	NA	Tstart=2348;Tend=2489;ID=RND-1_FAMILY-56;shortTE=F
CM029555.1	RepeatMasker	Unknown	28675074	28675952	4228	+	NA	Tstart=855;Tend=1807;ID=RND-1_FAMILY-35;shortTE=F
CM029555.1	RepeatMasker	Unknown	28676969	28677923	7577	-	NA	Tstart=930;Tend=1896;ID=RND-6_FAMILY-1216;shortTE=F
CM029555.1	RepeatMasker	Unknown	28677948	28678201	1017	-	NA	Tstart=884;Tend=1138;ID=RND-5_FAMILY-866;shortTE=F
CM029555.1	RepeatMasker	Unknown	28678393	28678543	900	+	NA	Tstart=743;Tend=924;ID=RND-6_FAMILY-2653;shortTE=F
CM029555.1	RepeatMasker	Unknown	28678768	28679028	1212	-	NA	Tstart=1456;Tend=1696;ID=RND-6_FAMILY-1499;shortTE=F
CM029555.1	RepeatMasker	Unknown	28678799	28679033	1407	+	NA	Tstart=923;Tend=1144;ID=RND-6_FAMILY-5246;shortTE=F
CM029555.1	RepeatMasker	Unknown	28679318	28679557	1897	-	NA	Tstart=947;Tend=1187;ID=RND-1_FAMILY-223;shortTE=F
CM029555.1	RepeatMasker	SINE	28680355	28680515	1000	+	NA	Tstart=830;Tend=988;ID=RND-6_FAMILY-1645;shortTE=F
CM029555.1	RepeatMasker	Unknown	28680803	28681439	4615	-	NA	Tstart=1112;Tend=1771;ID=RND-5_FAMILY-1838;shortTE=F
CM029555.1	RepeatMasker	Unknown	28681461	28681821	1461	-	NA	Tstart=920;Tend=1240;ID=RND-6_FAMILY-2170;shortTE=F
CM029555.1	RepeatMasker	Unknown	28682297	28682916	3937	-	NA	Tstart=1174;Tend=1737;ID=RND-1_FAMILY-675;shortTE=F
CM029555.1	RepeatMasker	DNA/P	28682928	28683334	3092	-	NA	Tstart=349;Tend=756;ID=RND-6_FAMILY-2101;shortTE=F
CM029555.1	RepeatMasker	Unknown	28683872	28683978	730	+	NA	Tstart=2821;Tend=2912;ID=RND-6_FAMILY-4261;shortTE=F
CM029555.1	RepeatMasker	Unknown	28685579	28685716	630	+	NA	Tstart=1242;Tend=1366;ID=RND-4_FAMILY-2208;shortTE=F
CM029555.1	RepeatMasker	Unknown	28686453	28686742	876	-	NA	Tstart=1633;Tend=1924;ID=RND-1_FAMILY-152;shortTE=F
CM029555.1	RepeatMasker	LTR/ERV1	28686526	28686745	1737	-	NA	Tstart=1088;Tend=1305;ID=RND-6_FAMILY-1988;shortTE=F
CM029555.1	RepeatMasker	Unknown	28688444	28688961	2553	+	NA	Tstart=1023;Tend=1503;ID=RND-6_FAMILY-2174;shortTE=F
CM029555.1	RepeatMasker	Unknown	28691553	28691658	661	-	NA	Tstart=2820;Tend=2911;ID=RND-6_FAMILY-4261;shortTE=F
CM029555.1	RepeatMasker	Unknown	28693109	28693293	433	-	NA	Tstart=956;Tend=1146;ID=RND-1_FAMILY-209;shortTE=F
CM029555.1	RepeatMasker	Unknown	28694193	28694564	995	-	NA	Tstart=575;Tend=876;ID=RND-5_FAMILY-866;shortTE=T;TEgroup=ctg_10|RND-5_FAMILY-866|8
CM029555.1	RepeatMasker	Unknown	28694216	28694331	671	+	NA	Tstart=817;Tend=931;ID=RND-4_FAMILY-12;shortTE=F
CM029555.1	RepeatMasker	SINE	28694350	28694566	1184	-	NA	Tstart=837;Tend=1041;ID=RND-6_FAMILY-1645;shortTE=F
CM029555.1	RepeatMasker	Unknown	28695020	28695194	1216	+	NA	Tstart=2252;Tend=2425;ID=RND-6_FAMILY-1277;shortTE=F
CM029555.1	RepeatMasker	RC/Helitron	28695265	28696076	6181	+	NA	Tstart=871;Tend=1697;ID=RND-4_FAMILY-36;shortTE=F
CM029555.1	RepeatMasker	Unknown	28696937	28697208	1057	+	NA	Tstart=1234;Tend=1498;ID=RND-6_FAMILY-5676;shortTE=F
CM029555.1	RepeatMasker	Unknown	28696990	28697209	1705	-	NA	Tstart=906;Tend=1122;ID=RND-6_FAMILY-425;shortTE=F
CM029555.1	RepeatMasker	Unknown	28697666	28698433	1332	-	NA	Tstart=1795;Tend=2462;ID=RND-5_FAMILY-862;shortTE=F
CM029555.1	RepeatMasker	DNA/TcMar-Tc1	28698656	28699666	4802	+	NA	Tstart=987;Tend=1955;ID=RND-2_FAMILY-37;shortTE=F
CM029555.1	RepeatMasker	LINE/L2	28699679	28700319	609	+	NA	Tstart=4541;Tend=4906;ID=RND-5_FAMILY-587;shortTE=F;TEgroup=ctg_10|RND-5_FAMILY-587|3
CM029555.1	RepeatMasker	DNA/hAT-Charlie	28700390	28700601	1318	+	NA	Tstart=954;Tend=1169;ID=RND-6_FAMILY-6777;shortTE=F
CM029555.1	RepeatMasker	LINE/L2	28701160	28701457	545	-	NA	Tstart=2907;Tend=3219;ID=RND-5_FAMILY-1033;shortTE=F
CM029555.1	RepeatMasker	Unknown	28701743	28701915	445	+	NA	Tstart=1072;Tend=1240;ID=RND-1_FAMILY-198;shortTE=F
CM029555.1	RepeatMasker	Unknown	28702191	28702461	2280	+	NA	Tstart=750;Tend=1032;ID=RND-4_FAMILY-349;shortTE=F
CM029555.1	RepeatMasker	DNA/hAT-Charlie	28703507	28703724	1449	+	NA	Tstart=956;Tend=1172;ID=RND-6_FAMILY-6777;shortTE=F
CM029555.1	RepeatMasker	Unknown	28706562	28706708	444	-	NA	Tstart=1230;Tend=1368;ID=RND-1_FAMILY-75;shortTE=F
CM029555.1	RepeatMasker	Unknown	28706583	28706737	1188	+	NA	Tstart=2825;Tend=2978;ID=RND-6_FAMILY-600;shortTE=F
CM029555.1	RepeatMasker	Unknown	28708553	28708675	814	-	NA	Tstart=890;Tend=1110;ID=RND-5_FAMILY-153;shortTE=F
CM029555.1	RepeatMasker	Unknown	28708676	28708867	831	+	NA	Tstart=919;Tend=1146;ID=RND-6_FAMILY-5246;shortTE=F
CM029555.1	RepeatMasker	Unknown	28711874	28712138	1584	-	NA	Tstart=1130;Tend=1388;ID=RND-1_FAMILY-178;shortTE=F
CM029555.1	RepeatMasker	Unknown	28712863	28713082	1140	+	NA	Tstart=2205;Tend=2422;ID=RND-6_FAMILY-2528;shortTE=F
CM029555.1	RepeatMasker	Unknown	28714620	28714882	1545	+	NA	Tstart=856;Tend=1092;ID=RND-5_FAMILY-153;shortTE=F
CM029555.1	RepeatMasker	DNA/Academ-1	28719432	28719615	456	-	NA	Tstart=1005;Tend=1168;ID=RND-5_FAMILY-346;shortTE=F
CM029555.1	RepeatMasker	Unknown	28719462	28719575	513	-	NA	Tstart=910;Tend=1018;ID=RND-1_FAMILY-801;shortTE=F
CM029555.1	RepeatMasker	Unknown	28720297	28720587	1444	+	NA	Tstart=829;Tend=1034;ID=RND-4_FAMILY-12;shortTE=F
CM029555.1	RepeatMasker	Unknown	28720880	28721030	773	-	NA	Tstart=1180;Tend=1326;ID=RND-6_FAMILY-1007;shortTE=F
CM029555.1	RepeatMasker	Unknown	28721981	28722471	3987	-	NA	Tstart=987;Tend=1475;ID=RND-1_FAMILY-247;shortTE=F
CM029555.1	RepeatMasker	LTR/Gypsy	28722887	28723100	577	+	NA	Tstart=4207;Tend=4432;ID=GYPSY61-I_AG;shortTE=F
CM029555.1	RepeatMasker	Unknown	28723828	28723969	743	+	NA	Tstart=2820;Tend=2914;ID=RND-6_FAMILY-4261;shortTE=F
CM029555.1	RepeatMasker	Unknown	28724715	28724939	1690	-	NA	Tstart=1024;Tend=1244;ID=RND-1_FAMILY-197;shortTE=F
CM029555.1	RepeatMasker	Unknown	28729719	28729882	512	+	NA	Tstart=909;Tend=1051;ID=RND-1_FAMILY-801;shortTE=F
CM029555.1	RepeatMasker	DNA/hAT-Charlie	28730125	28730353	1697	+	NA	Tstart=941;Tend=1169;ID=RND-6_FAMILY-6777;shortTE=F
CM029555.1	RepeatMasker	Unknown	28730803	28731034	1280	+	NA	Tstart=930;Tend=1172;ID=RND-1_FAMILY-232;shortTE=F
CM029555.1	RepeatMasker	Unknown	28731917	28732155	1600	-	NA	Tstart=923;Tend=1166;ID=RND-6_FAMILY-5246;shortTE=F
CM029555.1	RepeatMasker	DNA	28731944	28732186	1261	-	NA	Tstart=726;Tend=973;ID=RND-6_FAMILY-1340;shortTE=F
CM029555.1	RepeatMasker	Unknown	28735047	28735150	713	+	NA	Tstart=2813;Tend=2916;ID=RND-6_FAMILY-4261;shortTE=F
CM029555.1	RepeatMasker	Unknown	28735799	28736065	987	-	NA	Tstart=986;Tend=1248;ID=RND-1_FAMILY-192;shortTE=F
CM029555.1	RepeatMasker	Unknown	28736729	28736859	781	-	NA	Tstart=2788;Tend=2920;ID=RND-6_FAMILY-4261;shortTE=F
CM029555.1	RepeatMasker	Unknown	28739435	28739564	534	-	NA	Tstart=2366;Tend=2499;ID=RND-6_FAMILY-9584;shortTE=F
CM029555.1	RepeatMasker	Unknown	28740082	28740205	412	+	NA	Tstart=2778;Tend=2912;ID=RND-6_FAMILY-4261;shortTE=T;TEgroup=ctg_10|RND-6_FAMILY-4261|45
CM029555.1	RepeatMasker	LINE/L2	28741176	28741467	1794	+	NA	Tstart=5440;Tend=5721;ID=RND-5_FAMILY-10;shortTE=F
CM029555.1	RepeatMasker	DNA/TcMar-Tc1	28742086	28742326	873	-	NA	Tstart=2276;Tend=2518;ID=RND-6_FAMILY-5123;shortTE=F
CM029555.1	RepeatMasker	Unknown	28742115	28742327	1412	-	NA	Tstart=819;Tend=1033;ID=RND-4_FAMILY-12;shortTE=F
CM029555.1	RepeatMasker	Unknown	28743705	28744968	7240	-	NA	Tstart=1119;Tend=2340;ID=RND-5_FAMILY-1838;shortTE=F
CM029555.1	RepeatMasker	Unknown	28745377	28745517	898	+	NA	Tstart=2115;Tend=2254;ID=RND-1_FAMILY-480;shortTE=F
CM029555.1	RepeatMasker	Unknown	28745867	28746030	700	-	NA	Tstart=1823;Tend=1988;ID=RND-6_FAMILY-3929;shortTE=F
CM029555.1	RepeatMasker	Unknown	28746419	28746521	722	+	NA	Tstart=2811;Tend=2912;ID=RND-6_FAMILY-4261;shortTE=F
CM029555.1	RepeatMasker	LTR/Pao	28747159	28747417	710	+	NA	Tstart=2285;Tend=2544;ID=RND-4_FAMILY-53;shortTE=F
CM029555.1	RepeatMasker	Unknown	28747195	28747413	1720	-	NA	Tstart=2455;Tend=2670;ID=RND-6_FAMILY-3739;shortTE=F
CM029555.1	RepeatMasker	Unknown	28748303	28748521	542	+	NA	Tstart=1566;Tend=1726;ID=RND-5_FAMILY-2871;shortTE=F
CM029555.1	RepeatMasker	Unknown	28748677	28748958	1560	+	NA	Tstart=1650;Tend=1871;ID=RND-4_FAMILY-875;shortTE=F
CM029555.1	RepeatMasker	Unknown	28750035	28750336	2555	-	NA	Tstart=864;Tend=1166;ID=RND-6_FAMILY-41;shortTE=F
CM029555.1	RepeatMasker	DNA	28750559	28750812	1319	+	NA	Tstart=351;Tend=603;ID=RND-6_FAMILY-1340;shortTE=F
CM029555.1	RepeatMasker	Unknown	28751500	28751738	847	+	NA	Tstart=101;Tend=344;ID=RND-6_FAMILY-49;shortTE=F
CM029555.1	RepeatMasker	DNA	28751526	28752096	2614	+	NA	Tstart=348;Tend=969;ID=RND-6_FAMILY-1340;shortTE=F
CM029555.1	RepeatMasker	Unknown	28752595	28752870	1792	-	NA	Tstart=2453;Tend=2667;ID=RND-6_FAMILY-3739;shortTE=F
CM029555.1	RepeatMasker	Unknown	28752653	28752902	1241	+	NA	Tstart=956;Tend=1208;ID=RND-1_FAMILY-232;shortTE=F
CM029555.1	RepeatMasker	Unknown	28754005	28754115	419	+	NA	Tstart=2805;Tend=2912;ID=RND-6_FAMILY-4261;shortTE=F;TEgroup=ctg_10|RND-6_FAMILY-4261|46
CM029555.1	RepeatMasker	DNA	28755534	28755750	1832	-	NA	Tstart=756;Tend=972;ID=RND-6_FAMILY-1340;shortTE=F
CM029555.1	RepeatMasker	Unknown	28755865	28756021	778	-	NA	Tstart=1027;Tend=1174;ID=RND-6_FAMILY-118;shortTE=F
CM029555.1	RepeatMasker	Unknown	28757216	28757450	1595	-	NA	Tstart=907;Tend=1122;ID=RND-6_FAMILY-425;shortTE=F
CM029555.1	RepeatMasker	Unknown	28757232	28757476	1381	+	NA	Tstart=952;Tend=1198;ID=RND-1_FAMILY-232;shortTE=F
CM029555.1	RepeatMasker	Unknown	28758138	28758455	2270	-	NA	Tstart=917;Tend=1228;ID=RND-1_FAMILY-580;shortTE=F
CM029555.1	RepeatMasker	Unknown	28759291	28759540	675	-	NA	Tstart=886;Tend=1139;ID=RND-5_FAMILY-1487;shortTE=F
CM029555.1	RepeatMasker	LTR/ERV1	28761358	28761613	1378	+	NA	Tstart=1507;Tend=1762;ID=RND-6_FAMILY-1988;shortTE=F
CM029555.1	RepeatMasker	Unknown	28761398	28761638	1714	-	NA	Tstart=951;Tend=1166;ID=RND-5_FAMILY-1487;shortTE=F
CM029555.1	RepeatMasker	LINE/RTE-RTE	28765556	28765718	1076	-	NA	Tstart=1659;Tend=1819;ID=RND-6_FAMILY-2555;shortTE=F
CM029555.1	RepeatMasker	Unknown	28766362	28766493	1069	+	NA	Tstart=623;Tend=753;ID=RND-6_FAMILY-1736;shortTE=F
CM029555.1	RepeatMasker	Unknown	28768783	28769011	1546	+	NA	Tstart=860;Tend=1089;ID=RND-5_FAMILY-153;shortTE=F
CM029555.1	RepeatMasker	LINE/RTE-RTE	28768797	28769047	753	+	NA	Tstart=1527;Tend=1771;ID=RND-6_FAMILY-2555;shortTE=F
CM029555.1	RepeatMasker	Unknown	28769899	28770845	7696	-	NA	Tstart=926;Tend=1883;ID=RND-6_FAMILY-1216;shortTE=F
CM029555.1	RepeatMasker	LINE/L2	28770860	28771024	457	+	NA	Tstart=1597;Tend=1742;ID=RND-5_FAMILY-309;shortTE=F
CM029555.1	RepeatMasker	DNA/hAT-Charlie	28771314	28771534	1669	+	NA	Tstart=956;Tend=1176;ID=RND-6_FAMILY-6777;shortTE=F
CM029555.1	RepeatMasker	LINE/I-Jockey	28771316	28771560	1064	-	NA	Tstart=1261;Tend=1513;ID=RND-6_FAMILY-9435;shortTE=F
CM029555.1	RepeatMasker	DNA/hAT-Charlie	28771899	28772103	1459	+	NA	Tstart=963;Tend=1167;ID=RND-6_FAMILY-6777;shortTE=F
CM029555.1	RepeatMasker	Unknown	28772139	28772285	422	-	NA	Tstart=2207;Tend=2366;ID=RND-6_FAMILY-2528;shortTE=F
CM029555.1	RepeatMasker	Unknown	28774718	28774935	1562	+	NA	Tstart=1274;Tend=1490;ID=RND-6_FAMILY-2174;shortTE=F
CM029555.1	RepeatMasker	Unknown	28777561	28777766	661	-	NA	Tstart=2298;Tend=2478;ID=RND-1_FAMILY-56;shortTE=F
CM029555.1	RepeatMasker	Unknown	28779006	28779326	2590	+	NA	Tstart=890;Tend=1210;ID=RND-6_FAMILY-1098;shortTE=F
CM029555.1	RepeatMasker	SINE	28780824	28780978	849	-	NA	Tstart=843;Tend=997;ID=RND-6_FAMILY-1645;shortTE=F
CM029555.1	RepeatMasker	DNA/Academ-1	28782692	28783504	4128	+	NA	Tstart=2270;Tend=3104;ID=RND-1_FAMILY-96;shortTE=F
CM029555.1	RepeatMasker	DNA/P	28783761	28783892	657	+	NA	Tstart=646;Tend=781;ID=RND-6_FAMILY-534;shortTE=F
CM029555.1	RepeatMasker	RC/Helitron	28783896	28784684	6082	+	NA	Tstart=872;Tend=1699;ID=RND-4_FAMILY-36;shortTE=F
CM029555.1	RepeatMasker	Unknown	28785545	28785845	701	-	NA	Tstart=1010;Tend=1277;ID=RND-1_FAMILY-84;shortTE=F
CM029555.1	RepeatMasker	Unknown	28785932	28786067	802	-	NA	Tstart=746;Tend=863;ID=RND-6_FAMILY-2653;shortTE=F
CM029555.1	RepeatMasker	LINE/L2	28786072	28786187	462	+	NA	Tstart=2641;Tend=2754;ID=RND-5_FAMILY-2474;shortTE=F
CM029555.1	RepeatMasker	Unknown	28788718	28788958	787	-	NA	Tstart=2199;Tend=2445;ID=RND-6_FAMILY-535;shortTE=F
CM029555.1	RepeatMasker	Unknown	28788747	28789014	1550	+	NA	Tstart=908;Tend=1124;ID=RND-6_FAMILY-425;shortTE=F
CM029555.1	RepeatMasker	Unknown	28791651	28791949	1470	-	NA	Tstart=925;Tend=1498;ID=RND-6_FAMILY-2033;shortTE=F
CM029555.1	RepeatMasker	Unknown	28792557	28792733	819	-	NA	Tstart=916;Tend=1085;ID=RND-6_FAMILY-656;shortTE=F
CM029555.1	RepeatMasker	SINE	28794380	28794595	1377	+	NA	Tstart=838;Tend=1054;ID=RND-6_FAMILY-1645;shortTE=F
CM029555.1	RepeatMasker	LINE/L2	28794744	28795039	2212	-	NA	Tstart=2525;Tend=2818;ID=RND-4_FAMILY-1632;shortTE=F
CM029555.1	RepeatMasker	Unknown	28795075	28795253	541	+	NA	Tstart=1989;Tend=2171;ID=RND-1_FAMILY-119;shortTE=F
CM029555.1	RepeatMasker	Unknown	28795256	28795373	564	-	NA	Tstart=790;Tend=894;ID=RND-4_FAMILY-12;shortTE=F
CM029555.1	RepeatMasker	LTR/Pao	28795401	28796120	5160	+	NA	Tstart=908;Tend=1665;ID=RND-4_FAMILY-53;shortTE=F
CM029555.1	RepeatMasker	LINE/L2	28796659	28796903	1268	-	NA	Tstart=1768;Tend=2011;ID=RND-6_FAMILY-6312;shortTE=F
CM029555.1	RepeatMasker	LTR/ERV1	28796688	28797189	1893	+	NA	Tstart=850;Tend=1303;ID=RND-6_FAMILY-1988;shortTE=F
CM029555.1	RepeatMasker	Unknown	28797245	28797396	988	+	NA	Tstart=926;Tend=1119;ID=RND-1_FAMILY-90;shortTE=F
CM029555.1	RepeatMasker	Unknown	28797451	28797691	561	+	NA	Tstart=968;Tend=1221;ID=RND-6_FAMILY-1072;shortTE=F
CM029555.1	RepeatMasker	RC/Helitron	28799068	28799363	1416	+	NA	Tstart=494;Tend=801;ID=RND-6_FAMILY-3998;shortTE=F
CM029555.1	RepeatMasker	Unknown	28799506	28799754	1216	+	NA	Tstart=1723;Tend=1971;ID=RND-1_FAMILY-204;shortTE=F
CM029555.1	RepeatMasker	Unknown	28799539	28800326	1468	-	NA	Tstart=255;Tend=1166;ID=RND-5_FAMILY-1487;shortTE=F
CM029555.1	RepeatMasker	DNA/hAT-Charlie	28800085	28800330	1621	+	NA	Tstart=931;Tend=1175;ID=RND-6_FAMILY-6777;shortTE=F
CM029555.1	RepeatMasker	Unknown	28800095	28800363	1330	+	NA	Tstart=1414;Tend=1673;ID=RND-1_FAMILY-527;shortTE=F
CM029555.1	RepeatMasker	Unknown	28800772	28800969	489	+	NA	Tstart=2292;Tend=2469;ID=RND-1_FAMILY-56;shortTE=F
CM029555.1	RepeatMasker	Unknown	28800991	28801185	808	+	NA	Tstart=2206;Tend=2400;ID=RND-6_FAMILY-2528;shortTE=F
CM029555.1	RepeatMasker	Unknown	28801263	28801515	1384	+	NA	Tstart=815;Tend=1034;ID=RND-4_FAMILY-12;shortTE=F
CM029555.1	RepeatMasker	Unknown	28801823	28801939	661	-	NA	Tstart=897;Tend=991;ID=RND-6_FAMILY-4706;shortTE=F
CM029555.1	RepeatMasker	Unknown	28802180	28802445	1785	+	NA	Tstart=902;Tend=1184;ID=RND-6_FAMILY-425;shortTE=F
CM029555.1	RepeatMasker	DNA/hAT-Tip100	28803255	28803395	712	-	NA	Tstart=1736;Tend=1889;ID=RND-6_FAMILY-1651;shortTE=F
CM029555.1	RepeatMasker	Unknown	28803272	28803446	661	-	NA	Tstart=492;Tend=660;ID=RND-6_FAMILY-7922;shortTE=F
CM029555.1	RepeatMasker	Unknown	28803455	28803602	721	-	NA	Tstart=2332;Tend=2478;ID=RND-1_FAMILY-56;shortTE=F
CM029555.1	RepeatMasker	DNA/hAT-Charlie	28804122	28804295	1048	+	NA	Tstart=985;Tend=1164;ID=RND-6_FAMILY-6777;shortTE=F
CM029555.1	RepeatMasker	SINE	28804885	28805154	1577	-	NA	Tstart=783;Tend=1054;ID=RND-6_FAMILY-1645;shortTE=F
CM029555.1	RepeatMasker	DNA/TcMar-Mariner	28805558	28805825	1640	+	NA	Tstart=911;Tend=1180;ID=RND-5_FAMILY-1779;shortTE=F
CM029555.1	RepeatMasker	DNA/Maverick	28808494	28808596	558	-	NA	Tstart=1298;Tend=1398;ID=RND-6_FAMILY-9028;shortTE=F
CM029555.1	RepeatMasker	Unknown	28808848	28809094	1740	-	NA	Tstart=906;Tend=1303;ID=RND-6_FAMILY-425;shortTE=F
CM029555.1	RepeatMasker	Unknown	28808875	28809117	1557	+	NA	Tstart=4354;Tend=4590;ID=RND-6_FAMILY-4001;shortTE=F
CM029555.1	RepeatMasker	DNA/hAT-Charlie	28810597	28810817	1641	+	NA	Tstart=954;Tend=1174;ID=RND-6_FAMILY-6777;shortTE=F
CM029555.1	RepeatMasker	Unknown	28810599	28810873	1255	+	NA	Tstart=951;Tend=1222;ID=RND-5_FAMILY-1487;shortTE=F
CM029555.1	RepeatMasker	Unknown	28811795	28811898	725	-	NA	Tstart=2821;Tend=2911;ID=RND-6_FAMILY-4261;shortTE=F
CM029555.1	RepeatMasker	Unknown	28815436	28815630	605	-	NA	Tstart=969;Tend=1169;ID=RND-6_FAMILY-2344;shortTE=F
CM029555.1	RepeatMasker	Unknown	28815661	28815868	712	+	NA	Tstart=1443;Tend=1651;ID=RND-5_FAMILY-1170;shortTE=F
CM029555.1	RepeatMasker	DNA/TcMar-Pogo	28816248	28816606	930	-	NA	Tstart=1889;Tend=2250;ID=RND-6_FAMILY-3089;shortTE=F
CM029555.1	RepeatMasker	LTR/ERV1	28816391	28816606	1707	+	NA	Tstart=1090;Tend=1305;ID=RND-6_FAMILY-1988;shortTE=F
CM029555.1	RepeatMasker	Unknown	28816997	28817160	638	+	NA	Tstart=2250;Tend=2407;ID=RND-6_FAMILY-1277;shortTE=F
CM029555.1	RepeatMasker	Unknown	28817419	28817580	1141	+	NA	Tstart=2816;Tend=2977;ID=RND-6_FAMILY-600;shortTE=F
CM029555.1	RepeatMasker	Unknown	28817580	28817996	1011	+	NA	Tstart=1099;Tend=1578;ID=RND-6_FAMILY-6551;shortTE=F
CM029555.1	RepeatMasker	Unknown	28818172	28818414	432	+	NA	Tstart=925;Tend=1182;ID=RND-5_FAMILY-433;shortTE=F
CM029555.1	RepeatMasker	Unknown	28819351	28819579	669	+	NA	Tstart=1039;Tend=1166;ID=RND-6_FAMILY-41;shortTE=F
CM029555.1	RepeatMasker	DNA/TcMar-Tc1	28820184	28820341	404	-	NA	Tstart=1158;Tend=1316;ID=RND-6_FAMILY-12238;shortTE=F
CM029555.1	RepeatMasker	Unknown	28820666	28820883	1416	-	NA	Tstart=816;Tend=1029;ID=RND-4_FAMILY-12;shortTE=F
CM029555.1	RepeatMasker	Unknown	28822207	28822686	3375	+	NA	Tstart=908;Tend=1379;ID=RND-6_FAMILY-2170;shortTE=F
CM029555.1	RepeatMasker	Unknown	28823223	28823669	1521	-	NA	Tstart=866;Tend=1236;ID=RND-4_FAMILY-875;shortTE=F;TEgroup=ctg_10|RND-4_FAMILY-875|32
CM029555.1	RepeatMasker	Unknown	28823823	28824131	1677	+	NA	Tstart=4177;Tend=4498;ID=RND-1_FAMILY-427;shortTE=F
CM029555.1	RepeatMasker	Unknown	28824718	28824865	684	-	NA	Tstart=1468;Tend=1940;ID=RND-5_FAMILY-1692;shortTE=F
CM029555.1	RepeatMasker	LINE/L2	28824866	28825229	796	+	NA	Tstart=806;Tend=1169;ID=RND-5_FAMILY-1756;shortTE=F
CM029555.1	RepeatMasker	LINE/L2	28825635	28825936	2086	-	NA	Tstart=3351;Tend=3652;ID=RND-5_FAMILY-2000;shortTE=F
CM029555.1	RepeatMasker	Unknown	28827244	28827375	714	-	NA	Tstart=923;Tend=1054;ID=RND-5_FAMILY-1117;shortTE=F
CM029555.1	RepeatMasker	Unknown	28828324	28829576	10060	+	NA	Tstart=622;Tend=1856;ID=RND-1_FAMILY-658;shortTE=F
CM029555.1	RepeatMasker	Unknown	28829710	28829872	1001	-	NA	Tstart=788;Tend=973;ID=RND-6_FAMILY-139;shortTE=F
CM029555.1	RepeatMasker	LINE/L2	28830356	28830574	581	+	NA	Tstart=3465;Tend=3665;ID=RND-5_FAMILY-2898;shortTE=F
CM029555.1	RepeatMasker	Unknown	28830714	28831059	1111	+	NA	Tstart=3402;Tend=3746;ID=RND-6_FAMILY-1277;shortTE=F
CM029555.1	RepeatMasker	Unknown	28831088	28831626	1426	+	NA	Tstart=1691;Tend=2138;ID=RND-6_FAMILY-1097;shortTE=F
CM029555.1	RepeatMasker	Unknown	28835658	28835775	852	-	NA	Tstart=2815;Tend=2934;ID=RND-6_FAMILY-4261;shortTE=F
CM029555.1	RepeatMasker	DNA/TcMar-Tc1	28836175	28836440	865	-	NA	Tstart=2272;Tend=2537;ID=RND-6_FAMILY-5123;shortTE=F
CM029555.1	RepeatMasker	Unknown	28836222	28836467	1746	+	NA	Tstart=906;Tend=1122;ID=RND-6_FAMILY-425;shortTE=F
CM029555.1	RepeatMasker	DNA/Academ-1	28836692	28836801	483	-	NA	Tstart=995;Tend=1123;ID=RND-5_FAMILY-346;shortTE=F
CM029555.1	RepeatMasker	Unknown	28837312	28837582	813	-	NA	Tstart=935;Tend=1163;ID=RND-6_FAMILY-41;shortTE=F
CM029555.1	RepeatMasker	Unknown	28837710	28837860	665	+	NA	Tstart=1018;Tend=1190;ID=RND-6_FAMILY-1499;shortTE=F
CM029555.1	RepeatMasker	Unknown	28838077	28838343	802	+	NA	Tstart=582;Tend=928;ID=RND-1_FAMILY-179;shortTE=F;TEgroup=ctg_10|RND-1_FAMILY-179|5
CM029555.1	RepeatMasker	Unknown	28838872	28838984	432	-	NA	Tstart=943;Tend=1041;ID=RND-1_FAMILY-801;shortTE=F
CM029555.1	RepeatMasker	Unknown	28838983	28839124	626	+	NA	Tstart=2347;Tend=2479;ID=RND-1_FAMILY-56;shortTE=F
CM029555.1	RepeatMasker	Unknown	28839161	28839276	442	-	NA	Tstart=939;Tend=1041;ID=RND-1_FAMILY-801;shortTE=F
CM029555.1	RepeatMasker	DNA/Academ-1	28839197	28839356	545	+	NA	Tstart=1660;Tend=1852;ID=RND-6_FAMILY-2507;shortTE=F
CM029555.1	RepeatMasker	Unknown	28839425	28839663	1723	+	NA	Tstart=1012;Tend=1244;ID=RND-1_FAMILY-197;shortTE=F
CM029555.1	RepeatMasker	Unknown	28840178	28840431	642	+	NA	Tstart=1006;Tend=1269;ID=RND-6_FAMILY-6551;shortTE=F
CM029555.1	RepeatMasker	Unknown	28840414	28840609	781	+	NA	Tstart=921;Tend=1118;ID=RND-6_FAMILY-2033;shortTE=F
CM029555.1	RepeatMasker	Unknown	28840447	28840639	698	-	NA	Tstart=889;Tend=1139;ID=RND-6_FAMILY-5246;shortTE=F
CM029555.1	RepeatMasker	Unknown	28840745	28840887	1076	+	NA	Tstart=3699;Tend=3841;ID=RND-1_FAMILY-512;shortTE=F
CM029555.1	RepeatMasker	DNA/Academ-1	28842001	28842132	418	+	NA	Tstart=1019;Tend=1138;ID=RND-5_FAMILY-346;shortTE=F
CM029555.1	RepeatMasker	Unknown	28842741	28842966	1132	-	NA	Tstart=922;Tend=1182;ID=RND-6_FAMILY-5246;shortTE=F
CM029555.1	RepeatMasker	Unknown	28842781	28842993	1006	+	NA	Tstart=817;Tend=1061;ID=RND-4_FAMILY-12;shortTE=F
CM029555.1	RepeatMasker	LINE/L2	28843204	28843357	549	-	NA	Tstart=1880;Tend=2033;ID=RND-5_FAMILY-594;shortTE=F
CM029555.1	RepeatMasker	LINE/L2	28843549	28843785	1189	+	NA	Tstart=1345;Tend=1576;ID=RND-4_FAMILY-82;shortTE=F
CM029555.1	RepeatMasker	LINE/L2	28845136	28845717	1875	-	NA	Tstart=1751;Tend=2414;ID=RND-5_FAMILY-78;shortTE=F
CM029555.1	RepeatMasker	Unknown	28845702	28845965	1215	-	NA	Tstart=264;Tend=506;ID=RND-5_FAMILY-153;shortTE=F
CM029555.1	RepeatMasker	Unknown	28845752	28845981	1480	+	NA	Tstart=923;Tend=1152;ID=RND-6_FAMILY-5246;shortTE=F
CM029555.1	RepeatMasker	Unknown	28847267	28847425	1382	-	NA	Tstart=958;Tend=1116;ID=RND-1_FAMILY-273;shortTE=F
CM029555.1	RepeatMasker	Unknown	28848010	28848131	570	+	NA	Tstart=1182;Tend=1297;ID=RND-6_FAMILY-2379;shortTE=F
CM029555.1	RepeatMasker	LINE/Penelope	28848544	28848689	1212	-	NA	Tstart=781;Tend=927;ID=RND-6_FAMILY-5891;shortTE=F
CM029555.1	RepeatMasker	Unknown	28851268	28851782	1531	-	NA	Tstart=3281;Tend=3792;ID=RND-6_FAMILY-1201;shortTE=F
CM029555.1	RepeatMasker	Unknown	28851898	28852294	1909	-	NA	Tstart=903;Tend=1136;ID=RND-6_FAMILY-4614;shortTE=F
CM029555.1	RepeatMasker	LTR/ERV1	28852891	28853157	1372	-	NA	Tstart=1541;Tend=1804;ID=RND-6_FAMILY-1988;shortTE=F
CM029555.1	RepeatMasker	Unknown	28852936	28853526	2196	-	NA	Tstart=820;Tend=1483;ID=RND-4_FAMILY-12;shortTE=F
CM029555.1	RepeatMasker	Unknown	28853583	28853786	1035	+	NA	Tstart=965;Tend=1209;ID=RND-6_FAMILY-5056;shortTE=F
CM029555.1	RepeatMasker	Unknown	28853816	28853966	466	+	NA	Tstart=1150;Tend=1338;ID=RND-6_FAMILY-6331;shortTE=F
CM029555.1	RepeatMasker	Unknown	28854539	28854652	549	-	NA	Tstart=1078;Tend=1188;ID=RND-6_FAMILY-41;shortTE=F
CM029555.1	RepeatMasker	Unknown	28857945	28858253	1640	-	NA	Tstart=905;Tend=1191;ID=RND-6_FAMILY-425;shortTE=F
CM029555.1	RepeatMasker	DNA/hAT-Charlie	28859798	28860079	1201	+	NA	Tstart=956;Tend=1171;ID=RND-6_FAMILY-6777;shortTE=F
CM029555.1	RepeatMasker	Unknown	28860524	28860686	549	-	NA	Tstart=1615;Tend=1783;ID=RND-6_FAMILY-4370;shortTE=F
CM029555.1	RepeatMasker	Unknown	28866791	28866994	478	-	NA	Tstart=927;Tend=1132;ID=RND-6_FAMILY-2033;shortTE=F
CM029555.1	RepeatMasker	DNA/hAT-Charlie	28867688	28867972	1646	-	NA	Tstart=999;Tend=1272;ID=RND-6_FAMILY-1351;shortTE=F
CM029555.1	RepeatMasker	Unknown	28869101	28869400	1623	+	NA	Tstart=815;Tend=1122;ID=RND-6_FAMILY-425;shortTE=F
CM029555.1	RepeatMasker	LINE/L2	28871921	28872138	564	-	NA	Tstart=6775;Tend=6985;ID=RND-5_FAMILY-587;shortTE=F
CM029555.1	RepeatMasker	Unknown	28872176	28872461	1366	+	NA	Tstart=907;Tend=1110;ID=RND-6_FAMILY-425;shortTE=F
CM029555.1	RepeatMasker	SINE	28876646	28876896	1100	-	NA	Tstart=835;Tend=1054;ID=RND-6_FAMILY-1645;shortTE=F
CM029555.1	RepeatMasker	Unknown	28877418	28877721	1935	-	NA	Tstart=935;Tend=1225;ID=RND-1_FAMILY-198;shortTE=F
CM029555.1	RepeatMasker	Unknown	28878437	28878894	3522	-	NA	Tstart=937;Tend=1383;ID=RND-3_FAMILY-549;shortTE=F
CM029555.1	RepeatMasker	Unknown	28879110	28880056	7136	-	NA	Tstart=886;Tend=1934;ID=RND-6_FAMILY-535;shortTE=F
CM029555.1	RepeatMasker	Unknown	28883263	28883725	3212	+	NA	Tstart=3349;Tend=3832;ID=RND-6_FAMILY-1007;shortTE=F
CM029555.1	RepeatMasker	Unknown	28883713	28883859	1120	+	NA	Tstart=5899;Tend=6045;ID=RND-1_FAMILY-108;shortTE=F
CM029555.1	RepeatMasker	Unknown	28884399	28884642	480	+	NA	Tstart=1269;Tend=1486;ID=RND-5_FAMILY-1305;shortTE=T;TEgroup=ctg_10|RND-5_FAMILY-1305|3
CM029555.1	RepeatMasker	Unknown	28884638	28884746	561	+	NA	Tstart=3960;Tend=4069;ID=RND-1_FAMILY-356;shortTE=F
CM029555.1	RepeatMasker	LTR/ERV1	28884654	28885308	2041	-	NA	Tstart=1091;Tend=1760;ID=RND-6_FAMILY-1988;shortTE=F
CM029555.1	RepeatMasker	Unknown	28886250	28886406	997	+	NA	Tstart=4076;Tend=4222;ID=RND-6_FAMILY-6;shortTE=F
CM029555.1	RepeatMasker	Unknown	28887139	28887390	928	+	NA	Tstart=155;Tend=416;ID=RND-6_FAMILY-4706;shortTE=F
CM029555.1	RepeatMasker	LTR/ERV1	28887180	28887597	2090	-	NA	Tstart=857;Tend=1306;ID=RND-6_FAMILY-1988;shortTE=F
CM029555.1	RepeatMasker	Unknown	28888927	28889189	949	-	NA	Tstart=2288;Tend=2559;ID=RND-5_FAMILY-3134;shortTE=F
CM029555.1	RepeatMasker	Unknown	28889750	28889939	891	+	NA	Tstart=899;Tend=1121;ID=RND-6_FAMILY-4706;shortTE=F
CM029555.1	RepeatMasker	DNA/hAT-Charlie	28889958	28890182	1512	-	NA	Tstart=956;Tend=1180;ID=RND-6_FAMILY-6777;shortTE=F
CM029555.1	RepeatMasker	Unknown	28890191	28890295	495	-	NA	Tstart=909;Tend=1012;ID=RND-1_FAMILY-801;shortTE=F
CM029555.1	RepeatMasker	Unknown	28890317	28890486	1217	-	NA	Tstart=2831;Tend=2978;ID=RND-6_FAMILY-600;shortTE=F
CM029555.1	RepeatMasker	Unknown	28890489	28890601	538	-	NA	Tstart=2332;Tend=2444;ID=RND-1_FAMILY-56;shortTE=F
CM029555.1	RepeatMasker	LTR/ERV1	28891108	28891495	2348	+	NA	Tstart=927;Tend=1317;ID=RND-6_FAMILY-1988;shortTE=F
CM029555.1	RepeatMasker	Unknown	28892499	28892602	695	+	NA	Tstart=2909;Tend=3012;ID=RND-5_FAMILY-3489;shortTE=F
CM029555.1	RepeatMasker	LTR/ERV1	28893096	28893315	1480	-	NA	Tstart=1090;Tend=1307;ID=RND-6_FAMILY-1988;shortTE=F
CM029555.1	RepeatMasker	Unknown	28893097	28893343	1315	-	NA	Tstart=826;Tend=1072;ID=RND-6_FAMILY-5676;shortTE=F
CM029555.1	RepeatMasker	Unknown	28893694	28893904	1495	+	NA	Tstart=819;Tend=1030;ID=RND-4_FAMILY-12;shortTE=F
CM029555.1	RepeatMasker	DNA	28897871	28898469	2010	+	NA	Tstart=352;Tend=972;ID=RND-6_FAMILY-1340;shortTE=F
CM029555.1	RepeatMasker	LTR/ERV1	28898251	28898741	2586	+	NA	Tstart=845;Tend=1303;ID=RND-6_FAMILY-1988;shortTE=F
CM029555.1	RepeatMasker	Unknown	28899646	28899879	980	-	NA	Tstart=933;Tend=1146;ID=RND-6_FAMILY-5246;shortTE=F
CM029555.1	RepeatMasker	DNA/CMC-EnSpm	28899694	28899905	681	+	NA	Tstart=4207;Tend=4430;ID=RND-6_FAMILY-9514;shortTE=F
CM029555.1	RepeatMasker	Unknown	28900192	28900853	4471	-	NA	Tstart=1175;Tend=1886;ID=RND-6_FAMILY-1216;shortTE=F
CM029555.1	RepeatMasker	Unknown	28901555	28901691	559	-	NA	Tstart=1037;Tend=1174;ID=RND-6_FAMILY-4706;shortTE=F
CM029555.1	RepeatMasker	DNA/hAT-Charlie	28902304	28902845	1499	+	NA	Tstart=937;Tend=1669;ID=RND-6_FAMILY-6777;shortTE=F
CM029555.1	RepeatMasker	Unknown	28902846	28903064	1721	-	NA	Tstart=907;Tend=1124;ID=RND-6_FAMILY-425;shortTE=F
CM029555.1	RepeatMasker	Unknown	28902848	28903099	1021	+	NA	Tstart=1481;Tend=1738;ID=RND-1_FAMILY-232;shortTE=F
CM029555.1	RepeatMasker	Unknown	28903772	28904625	3990	-	NA	Tstart=706;Tend=1564;ID=RND-1_FAMILY-550;shortTE=F
CM029555.1	RepeatMasker	Unknown	28905115	28905285	774	-	NA	Tstart=1001;Tend=1195;ID=RND-1_FAMILY-197;shortTE=F
CM029555.1	RepeatMasker	LTR/ERV1	28905511	28905757	1385	-	NA	Tstart=845;Tend=1091;ID=RND-6_FAMILY-1988;shortTE=F
CM029555.1	RepeatMasker	Unknown	28905540	28905758	1634	-	NA	Tstart=905;Tend=1122;ID=RND-6_FAMILY-425;shortTE=F
CM029555.1	RepeatMasker	LINE/L2	28905814	28906002	1184	-	NA	Tstart=590;Tend=776;ID=RND-5_FAMILY-1756;shortTE=F
CM029555.1	RepeatMasker	Unknown	28906266	28906561	1483	-	NA	Tstart=918;Tend=1184;ID=RND-1_FAMILY-232;shortTE=F
CM029555.1	RepeatMasker	Unknown	28908295	28908513	1597	-	NA	Tstart=900;Tend=1128;ID=RND-6_FAMILY-4706;shortTE=F
CM029555.1	RepeatMasker	Unknown	28908623	28908866	1306	-	NA	Tstart=935;Tend=1198;ID=RND-5_FAMILY-481;shortTE=F
CM029555.1	RepeatMasker	Unknown	28909149	28909381	1121	+	NA	Tstart=819;Tend=1033;ID=RND-4_FAMILY-12;shortTE=F
CM029555.1	RepeatMasker	Unknown	28909187	28909406	802	-	NA	Tstart=247;Tend=484;ID=RND-1_FAMILY-204;shortTE=F
CM029555.1	RepeatMasker	LINE/Penelope	28910086	28910369	1491	+	NA	Tstart=830;Tend=1118;ID=RND-6_FAMILY-5891;shortTE=F
CM029555.1	RepeatMasker	Unknown	28910594	28910741	747	+	NA	Tstart=2821;Tend=2911;ID=RND-6_FAMILY-4261;shortTE=F
CM029555.1	RepeatMasker	Unknown	28911377	28911502	628	+	NA	Tstart=1279;Tend=1399;ID=RND-6_FAMILY-1455;shortTE=F
CM029555.1	RepeatMasker	Unknown	28911908	28912137	1439	+	NA	Tstart=829;Tend=1034;ID=RND-4_FAMILY-12;shortTE=F
CM029555.1	RepeatMasker	LTR/ERV1	28912320	28912771	2396	-	NA	Tstart=844;Tend=1313;ID=RND-6_FAMILY-1988;shortTE=F
CM029555.1	RepeatMasker	Unknown	28912963	28913145	1114	+	NA	Tstart=1000;Tend=1184;ID=RND-5_FAMILY-481;shortTE=F
CM029555.1	RepeatMasker	Unknown	28913148	28913282	544	+	NA	Tstart=2026;Tend=2153;ID=RND-6_FAMILY-3939;shortTE=F
CM029555.1	RepeatMasker	Unknown	28913817	28914100	2387	+	NA	Tstart=748;Tend=1032;ID=RND-4_FAMILY-349;shortTE=F
CM029555.1	RepeatMasker	DNA/TcMar-Tigger	28914162	28914433	1139	+	NA	Tstart=611;Tend=878;ID=RND-6_FAMILY-1492;shortTE=F
CM029555.1	RepeatMasker	SINE	28914215	28914430	1581	+	NA	Tstart=839;Tend=1054;ID=RND-6_FAMILY-1645;shortTE=F
CM029555.1	RepeatMasker	Unknown	28916401	28917505	7867	+	NA	Tstart=1234;Tend=2333;ID=RND-5_FAMILY-1838;shortTE=F
CM029555.1	RepeatMasker	SINE	28918035	28918260	1497	+	NA	Tstart=824;Tend=1054;ID=RND-6_FAMILY-1645;shortTE=F
CM029555.1	RepeatMasker	Unknown	28918040	28918287	735	-	NA	Tstart=1660;Tend=1902;ID=RND-1_FAMILY-621;shortTE=F
CM029555.1	RepeatMasker	Unknown	28918806	28918971	556	+	NA	Tstart=1044;Tend=1203;ID=RND-6_FAMILY-118;shortTE=F
CM029555.1	RepeatMasker	Unknown	28921128	28921639	448	-	NA	Tstart=959;Tend=1334;ID=RND-6_FAMILY-3514;shortTE=T;TEgroup=ctg_10|RND-6_FAMILY-3514|1
CM029555.1	RepeatMasker	LTR/ERV1	28921790	28922006	1582	-	NA	Tstart=1088;Tend=1307;ID=RND-6_FAMILY-1988;shortTE=F
CM029555.1	RepeatMasker	Unknown	28922275	28923038	5289	+	NA	Tstart=1912;Tend=2687;ID=RND-1_FAMILY-50;shortTE=F
CM029555.1	RepeatMasker	Unknown	28923092	28923284	1088	-	NA	Tstart=1048;Tend=1240;ID=RND-4_FAMILY-875;shortTE=F
CM029555.1	RepeatMasker	Unknown	28924496	28924735	1022	-	NA	Tstart=2245;Tend=2493;ID=RND-1_FAMILY-488;shortTE=F
CM029555.1	RepeatMasker	Unknown	28924522	28924736	1462	+	NA	Tstart=919;Tend=1140;ID=RND-6_FAMILY-5246;shortTE=F
CM029555.1	RepeatMasker	SINE	28925219	28925468	1326	-	NA	Tstart=1410;Tend=1657;ID=RND-6_FAMILY-1645;shortTE=F
CM029555.1	RepeatMasker	Unknown	28925697	28925933	1679	-	NA	Tstart=907;Tend=1128;ID=RND-6_FAMILY-425;shortTE=F
CM029555.1	RepeatMasker	Unknown	28925718	28925959	1039	+	NA	Tstart=313;Tend=555;ID=RND-4_FAMILY-349;shortTE=F
CM029555.1	RepeatMasker	Unknown	28926551	28926846	2117	-	NA	Tstart=979;Tend=1276;ID=RND-6_FAMILY-2602;shortTE=F
CM029555.1	RepeatMasker	Unknown	28928914	28929042	510	+	NA	Tstart=937;Tend=1054;ID=RND-1_FAMILY-801;shortTE=F
CM029555.1	RepeatMasker	Unknown	28930351	28930474	530	-	NA	Tstart=993;Tend=1254;ID=RND-1_FAMILY-257;shortTE=F
CM029555.1	RepeatMasker	Unknown	28930475	28930614	888	+	NA	Tstart=1079;Tend=1214;ID=RND-1_FAMILY-223;shortTE=F
CM029555.1	RepeatMasker	Unknown	28930676	28930860	1293	-	NA	Tstart=958;Tend=1141;ID=RND-1_FAMILY-290;shortTE=F
CM029555.1	RepeatMasker	Unknown	28931277	28931854	1783	-	NA	Tstart=545;Tend=1174;ID=RND-4_FAMILY-875;shortTE=F
CM029555.1	RepeatMasker	Unknown	28932220	28932398	931	+	NA	Tstart=231;Tend=809;ID=RND-6_FAMILY-1561;shortTE=F
CM029555.1	RepeatMasker	Unknown	28932399	28932651	1501	-	NA	Tstart=956;Tend=1208;ID=RND-1_FAMILY-232;shortTE=F
CM029555.1	RepeatMasker	DNA/hAT-Charlie	28932438	28932654	1508	-	NA	Tstart=953;Tend=1169;ID=RND-6_FAMILY-6777;shortTE=F
CM029555.1	RepeatMasker	Unknown	28932970	28933429	2975	-	NA	Tstart=875;Tend=1349;ID=RND-6_FAMILY-3247;shortTE=F
CM029555.1	RepeatMasker	SINE	28933817	28934034	1551	-	NA	Tstart=838;Tend=1055;ID=RND-6_FAMILY-1645;shortTE=F
CM029555.1	RepeatMasker	Unknown	28934334	28934435	692	-	NA	Tstart=2821;Tend=2919;ID=RND-6_FAMILY-4261;shortTE=F
CM029555.1	RepeatMasker	Unknown	28934338	28934455	533	+	NA	Tstart=2375;Tend=2491;ID=RND-6_FAMILY-9584;shortTE=F
CM029555.1	RepeatMasker	Unknown	28935168	28935320	752	+	NA	Tstart=1365;Tend=1512;ID=RND-6_FAMILY-14731;shortTE=F
CM029555.1	RepeatMasker	Unknown	28935511	28935658	578	+	NA	Tstart=1662;Tend=1806;ID=RND-6_FAMILY-4370;shortTE=F
CM029555.1	RepeatMasker	DNA/Academ-1	28935809	28935980	479	+	NA	Tstart=1094;Tend=1284;ID=RND-6_FAMILY-499;shortTE=F
CM029555.1	RepeatMasker	Unknown	28936828	28937043	869	+	NA	Tstart=2209;Tend=2424;ID=RND-6_FAMILY-2528;shortTE=F
CM029555.1	RepeatMasker	Unknown	28937170	28937431	1598	+	NA	Tstart=939;Tend=1171;ID=RND-1_FAMILY-232;shortTE=F
CM029555.1	RepeatMasker	DNA/Crypton-I	28937746	28938215	4156	+	NA	Tstart=837;Tend=1310;ID=RND-1_FAMILY-254;shortTE=F
CM029555.1	RepeatMasker	Unknown	28938606	28938998	861	+	NA	Tstart=547;Tend=1242;ID=RND-4_FAMILY-875;shortTE=F;TEgroup=ctg_10|RND-4_FAMILY-875|33
CM029555.1	RepeatMasker	Unknown	28939150	28939398	1077	+	NA	Tstart=2421;Tend=2664;ID=RND-4_FAMILY-104;shortTE=F
CM029555.1	RepeatMasker	SINE	28939181	28939399	1587	+	NA	Tstart=837;Tend=1054;ID=RND-6_FAMILY-1645;shortTE=F
CM029555.1	RepeatMasker	Unknown	28939636	28939922	545	-	NA	Tstart=994;Tend=1286;ID=RND-6_FAMILY-118;shortTE=F
CM029555.1	RepeatMasker	Unknown	28940219	28940553	2378	+	NA	Tstart=784;Tend=1063;ID=RND-5_FAMILY-4284;shortTE=F;TEgroup=ctg_10|RND-5_FAMILY-4284|3
CM029555.1	RepeatMasker	LINE/L2	28941081	28941383	1614	+	NA	Tstart=3084;Tend=3373;ID=RND-5_FAMILY-1059;shortTE=F
CM029555.1	RepeatMasker	Unknown	28941542	28941700	550	-	NA	Tstart=963;Tend=1078;ID=RND-1_FAMILY-232;shortTE=F
CM029555.1	RepeatMasker	DNA/hAT-Charlie	28942248	28942466	1309	+	NA	Tstart=954;Tend=1171;ID=RND-6_FAMILY-6777;shortTE=F
CM029555.1	RepeatMasker	LINE/L2	28942250	28942504	1006	+	NA	Tstart=1770;Tend=2018;ID=RND-6_FAMILY-6312;shortTE=F
CM029555.1	RepeatMasker	Unknown	28942767	28943044	1212	+	NA	Tstart=853;Tend=1088;ID=RND-5_FAMILY-153;shortTE=F
CM029555.1	RepeatMasker	LTR/ERV1	28944344	28944548	1520	-	NA	Tstart=1090;Tend=1305;ID=RND-6_FAMILY-1988;shortTE=F
CM029555.1	RepeatMasker	Unknown	28945156	28945534	2106	+	NA	Tstart=828;Tend=1241;ID=RND-4_FAMILY-875;shortTE=F
CM029555.1	RepeatMasker	Unknown	28946313	28946608	1069	+	NA	Tstart=1049;Tend=1359;ID=RND-6_FAMILY-7320;shortTE=F
CM029555.1	RepeatMasker	LINE/L2	28947017	28947170	1167	+	NA	Tstart=805;Tend=958;ID=RND-6_FAMILY-5092;shortTE=F
CM029555.1	RepeatMasker	Unknown	28947244	28947847	4757	-	NA	Tstart=1370;Tend=1973;ID=RND-6_FAMILY-1517;shortTE=F
CM029555.1	RepeatMasker	Unknown	28948247	28948397	1134	+	NA	Tstart=888;Tend=1034;ID=RND-6_FAMILY-1098;shortTE=F
CM029555.1	RepeatMasker	Unknown	28948826	28949045	1477	-	NA	Tstart=919;Tend=1138;ID=RND-6_FAMILY-5246;shortTE=F
CM029555.1	RepeatMasker	Unknown	28949624	28950187	1905	-	NA	Tstart=740;Tend=1177;ID=RND-1_FAMILY-550;shortTE=F;TEgroup=ctg_10|RND-1_FAMILY-550|1
CM029555.1	RepeatMasker	Unknown	28950202	28950486	2050	-	NA	Tstart=527;Tend=814;ID=RND-6_FAMILY-1375;shortTE=F
CM029555.1	RepeatMasker	Unknown	28950626	28951341	2300	-	NA	Tstart=820;Tend=1677;ID=RND-4_FAMILY-12;shortTE=F
CM029555.1	RepeatMasker	Unknown	28951125	28951368	1330	+	NA	Tstart=952;Tend=1196;ID=RND-1_FAMILY-232;shortTE=F
CM029555.1	RepeatMasker	Unknown	28951792	28951934	709	+	NA	Tstart=2821;Tend=2911;ID=RND-6_FAMILY-4261;shortTE=F
CM029555.1	RepeatMasker	Unknown	28954180	28954302	614	+	NA	Tstart=2819;Tend=2910;ID=RND-6_FAMILY-4261;shortTE=F
CM029555.1	RepeatMasker	Unknown	28955014	28955166	1307	-	NA	Tstart=2825;Tend=2976;ID=RND-6_FAMILY-600;shortTE=F
CM029555.1	RepeatMasker	DNA/hAT-Charlie	28955886	28956101	1527	+	NA	Tstart=953;Tend=1168;ID=RND-6_FAMILY-6777;shortTE=F
CM029555.1	RepeatMasker	LINE/L2	28956431	28956576	497	-	NA	Tstart=890;Tend=1054;ID=RND-1_FAMILY-765;shortTE=F
CM029555.1	RepeatMasker	LTR/ERV1	28956948	28957241	1684	+	NA	Tstart=904;Tend=1212;ID=RND-6_FAMILY-1988;shortTE=F
CM029555.1	RepeatMasker	Unknown	28959310	28960024	2353	-	NA	Tstart=613;Tend=1070;ID=RND-6_FAMILY-4432;shortTE=F;TEgroup=ctg_10|RND-6_FAMILY-4432|2
CM029555.1	RepeatMasker	DNA/hAT	28960592	28961026	3105	-	NA	Tstart=484;Tend=907;ID=RND-5_FAMILY-2448;shortTE=F
CM029555.1	RepeatMasker	Unknown	28961043	28961232	1302	+	NA	Tstart=917;Tend=1102;ID=RND-6_FAMILY-656;shortTE=F
CM029555.1	RepeatMasker	Unknown	28961369	28961617	449	-	NA	Tstart=933;Tend=1116;ID=RND-1_FAMILY-273;shortTE=T;TEgroup=ctg_10|RND-1_FAMILY-273|7
CM029555.1	RepeatMasker	Unknown	28961899	28962023	497	-	NA	Tstart=2349;Tend=2478;ID=RND-1_FAMILY-56;shortTE=F
CM029555.1	RepeatMasker	Unknown	28962174	28962280	638	+	NA	Tstart=2821;Tend=2913;ID=RND-6_FAMILY-4261;shortTE=F
CM029555.1	RepeatMasker	Unknown	28962860	28963033	505	+	NA	Tstart=2322;Tend=2478;ID=RND-1_FAMILY-56;shortTE=F
CM029555.1	RepeatMasker	Unknown	28963033	28963301	1239	+	NA	Tstart=1256;Tend=1420;ID=RND-6_FAMILY-6551;shortTE=F
CM029555.1	RepeatMasker	LTR/ERV1	28964437	28964651	1621	-	NA	Tstart=1090;Tend=1304;ID=RND-6_FAMILY-1988;shortTE=F
CM029555.1	RepeatMasker	Unknown	28966249	28966614	2727	+	NA	Tstart=998;Tend=1370;ID=RND-6_FAMILY-6551;shortTE=F
CM029555.1	RepeatMasker	Unknown	28966762	28968359	10369	+	NA	Tstart=788;Tend=2348;ID=RND-6_FAMILY-1517;shortTE=F
CM029555.1	RepeatMasker	LTR/Gypsy	28969277	28969431	410	+	NA	Tstart=4232;Tend=4389;ID=GYPSY61-I_AG;shortTE=F
CM029555.1	RepeatMasker	Unknown	28969983	28970091	750	+	NA	Tstart=888;Tend=1003;ID=RND-6_FAMILY-656;shortTE=F
CM029555.1	RepeatMasker	Unknown	28970576	28971068	3926	+	NA	Tstart=998;Tend=1501;ID=RND-6_FAMILY-6551;shortTE=F
CM029555.1	RepeatMasker	Unknown	28971912	28972206	444	-	NA	Tstart=909;Tend=1055;ID=RND-1_FAMILY-801;shortTE=F;TEgroup=ctg_10|RND-1_FAMILY-801|13
CM029555.1	RepeatMasker	SINE	28973551	28973766	1418	-	NA	Tstart=838;Tend=1054;ID=RND-6_FAMILY-1645;shortTE=F
CM029555.1	RepeatMasker	Unknown	28975163	28975893	1893	+	NA	Tstart=955;Tend=1697;ID=RND-1_FAMILY-232;shortTE=F
CM029555.1	RepeatMasker	Unknown	28975675	28975922	1125	-	NA	Tstart=4325;Tend=4570;ID=RND-6_FAMILY-4001;shortTE=F
CM029555.1	RepeatMasker	SINE	28976382	28976592	1372	-	NA	Tstart=838;Tend=1047;ID=RND-6_FAMILY-1645;shortTE=F
CM029555.1	RepeatMasker	Unknown	28978958	28979246	2492	-	NA	Tstart=781;Tend=1069;ID=RND-5_FAMILY-4284;shortTE=F
CM029555.1	RepeatMasker	Unknown	28979249	28980080	5618	+	NA	Tstart=779;Tend=1598;ID=RND-6_FAMILY-9089;shortTE=F
CM029555.1	RepeatMasker	Unknown	28981895	28982040	696	-	NA	Tstart=2849;Tend=3014;ID=RND-5_FAMILY-3489;shortTE=F
CM029555.1	RepeatMasker	Unknown	28982034	28982611	995	-	NA	Tstart=833;Tend=1084;ID=RND-1_FAMILY-386;shortTE=F
CM029555.1	RepeatMasker	LTR/ERV1	28982947	28983078	626	+	NA	Tstart=839;Tend=945;ID=RND-6_FAMILY-1988;shortTE=F
CM029555.1	RepeatMasker	Unknown	28983093	28983193	437	-	NA	Tstart=901;Tend=1001;ID=RND-5_FAMILY-481;shortTE=F
CM029555.1	RepeatMasker	Unknown	28985127	28985530	3116	-	NA	Tstart=1007;Tend=1406;ID=RND-6_FAMILY-6551;shortTE=F
CM029555.1	RepeatMasker	Unknown	28985833	28988727	22355	-	NA	Tstart=2841;Tend=5748;ID=RND-6_FAMILY-7091;shortTE=F
CM029555.1	RepeatMasker	Unknown	28989763	28990004	948	+	NA	Tstart=30;Tend=272;ID=RND-6_FAMILY-2653;shortTE=F
CM029555.1	RepeatMasker	Unknown	28989793	28990324	1830	-	NA	Tstart=580;Tend=1131;ID=RND-5_FAMILY-866;shortTE=F
CM029555.1	RepeatMasker	Unknown	28990115	28990361	1132	+	NA	Tstart=2135;Tend=2388;ID=RND-1_FAMILY-446;shortTE=F
CM029555.1	RepeatMasker	Unknown	28990359	28990557	920	+	NA	Tstart=2207;Tend=2405;ID=RND-6_FAMILY-2528;shortTE=F
CM029555.1	RepeatMasker	Unknown	28990582	28990819	1071	-	NA	Tstart=725;Tend=968;ID=RND-6_FAMILY-1561;shortTE=F
CM029555.1	RepeatMasker	DNA	28990614	28991210	2307	-	NA	Tstart=353;Tend=972;ID=RND-6_FAMILY-1340;shortTE=F
CM029555.1	RepeatMasker	RC/Helitron	28992855	28993675	6105	+	NA	Tstart=869;Tend=1699;ID=RND-4_FAMILY-36;shortTE=F
CM029555.1	RepeatMasker	LTR/Gypsy	28994368	28994549	501	-	NA	Tstart=66;Tend=246;ID=GYPSY-600_AA-I;shortTE=F
CM029555.1	RepeatMasker	Unknown	28995900	28996385	3766	+	NA	Tstart=997;Tend=1479;ID=RND-6_FAMILY-6551;shortTE=F
CM029555.1	RepeatMasker	Unknown	28995901	28996570	1728	-	NA	Tstart=1121;Tend=1813;ID=RND-1_FAMILY-58;shortTE=F
CM029555.1	RepeatMasker	Unknown	28996801	28996903	451	-	NA	Tstart=550;Tend=652;ID=RND-6_FAMILY-6789;shortTE=F
CM029555.1	RepeatMasker	RC/Helitron	28997306	28997552	713	-	NA	Tstart=2217;Tend=2460;ID=RND-4_FAMILY-36;shortTE=F
CM029555.1	RepeatMasker	Unknown	28997333	28997584	1224	+	NA	Tstart=1652;Tend=1872;ID=RND-4_FAMILY-875;shortTE=F
CM029555.1	RepeatMasker	Unknown	28997335	28997617	838	-	NA	Tstart=2132;Tend=2419;ID=RND-6_FAMILY-535;shortTE=F
CM029555.1	RepeatMasker	LTR/Gypsy	28997946	28998359	532	+	NA	Tstart=44;Tend=350;ID=GYPSY-600_AA-I;shortTE=F
CM029555.1	RepeatMasker	LINE/RTE-X	28998586	28998691	548	-	NA	Tstart=2131;Tend=2238;ID=RND-5_FAMILY-1062;shortTE=F
CM029555.1	RepeatMasker	Unknown	29001514	29001800	1359	+	NA	Tstart=922;Tend=1140;ID=RND-6_FAMILY-5246;shortTE=F
CM029555.1	RepeatMasker	Unknown	29001558	29002099	1190	-	NA	Tstart=445;Tend=1215;ID=RND-1_FAMILY-804;shortTE=F
CM029555.1	RepeatMasker	Unknown	29002952	29003647	5892	+	NA	Tstart=850;Tend=1548;ID=RND-1_FAMILY-379;shortTE=F
CM029555.1	RepeatMasker	Unknown	29003758	29004060	2261	-	NA	Tstart=1186;Tend=1493;ID=RND-6_FAMILY-2174;shortTE=F
CM029555.1	RepeatMasker	Unknown	29005573	29005701	714	-	NA	Tstart=2348;Tend=2474;ID=RND-1_FAMILY-56;shortTE=F
CM029555.1	RepeatMasker	Unknown	29005621	29005763	600	+	NA	Tstart=909;Tend=1044;ID=RND-1_FAMILY-801;shortTE=F
CM029555.1	RepeatMasker	Unknown	29006194	29006724	483	+	NA	Tstart=3346;Tend=3827;ID=RND-6_FAMILY-1007;shortTE=T;TEgroup=ctg_10|RND-6_FAMILY-1007|3
CM029555.1	RepeatMasker	Unknown	29006713	29006846	988	+	NA	Tstart=5907;Tend=6045;ID=RND-1_FAMILY-108;shortTE=F
CM029555.1	RepeatMasker	DNA	29006987	29007202	1813	-	NA	Tstart=757;Tend=972;ID=RND-6_FAMILY-1340;shortTE=F
CM029555.1	RepeatMasker	LTR/ERV1	29006988	29007246	1415	-	NA	Tstart=1502;Tend=1762;ID=RND-6_FAMILY-1988;shortTE=F
CM029555.1	RepeatMasker	Unknown	29007253	29007465	1078	-	NA	Tstart=3690;Tend=3894;ID=RND-1_FAMILY-585;shortTE=F
CM029555.1	RepeatMasker	Unknown	29007478	29007894	3376	-	NA	Tstart=860;Tend=1276;ID=RND-6_FAMILY-43;shortTE=F
CM029555.1	RepeatMasker	LINE/Penelope	29009514	29009698	543	+	NA	Tstart=2889;Tend=3029;ID=RND-6_FAMILY-2881;shortTE=T;TEgroup=ctg_10|RND-6_FAMILY-2881|16
CM029555.1	RepeatMasker	Unknown	29010038	29010175	742	-	NA	Tstart=1075;Tend=1212;ID=RND-1_FAMILY-102;shortTE=F
CM029555.1	RepeatMasker	Unknown	29010307	29011020	1904	-	NA	Tstart=535;Tend=1222;ID=RND-4_FAMILY-875;shortTE=F
CM029555.1	RepeatMasker	DNA	29010799	29011064	1052	+	NA	Tstart=756;Tend=1019;ID=RND-6_FAMILY-1340;shortTE=F
CM029555.1	RepeatMasker	LINE/L2	29011388	29011546	783	+	NA	Tstart=4867;Tend=5027;ID=RND-5_FAMILY-714;shortTE=F
CM029555.1	RepeatMasker	Unknown	29011672	29011922	2029	+	NA	Tstart=907;Tend=1161;ID=RND-6_FAMILY-3469;shortTE=F
CM029555.1	RepeatMasker	Unknown	29012035	29013095	5697	+	NA	Tstart=1554;Tend=2655;ID=RND-5_FAMILY-721;shortTE=F;TEgroup=ctg_10|RND-5_FAMILY-721|2
CM029555.1	RepeatMasker	Unknown	29013566	29014390	6916	+	NA	Tstart=810;Tend=1635;ID=RND-6_FAMILY-49;shortTE=F
CM029555.1	RepeatMasker	Unknown	29014418	29014535	447	+	NA	Tstart=1328;Tend=1465;ID=RND-1_FAMILY-145;shortTE=F
CM029555.1	RepeatMasker	Unknown	29014968	29015740	5730	-	NA	Tstart=932;Tend=1707;ID=RND-6_FAMILY-1216;shortTE=F
CM029555.1	RepeatMasker	Unknown	29016020	29016198	731	-	NA	Tstart=1211;Tend=1390;ID=RND-6_FAMILY-1455;shortTE=F
CM029555.1	RepeatMasker	LTR/ERV1	29018964	29019451	2568	-	NA	Tstart=843;Tend=1307;ID=RND-6_FAMILY-1988;shortTE=F
CM029555.1	RepeatMasker	DNA	29019233	29019484	1421	-	NA	Tstart=721;Tend=971;ID=RND-6_FAMILY-1340;shortTE=F
CM029555.1	RepeatMasker	Unknown	29019485	29019588	953	-	NA	Tstart=981;Tend=1267;ID=RND-1_FAMILY-508;shortTE=F
CM029555.1	RepeatMasker	Unknown	29020105	29021030	6593	+	NA	Tstart=934;Tend=1892;ID=RND-5_FAMILY-2820;shortTE=F
CM029555.1	RepeatMasker	Unknown	29021302	29021512	1498	+	NA	Tstart=817;Tend=1027;ID=RND-4_FAMILY-12;shortTE=F
CM029555.1	RepeatMasker	SINE	29022789	29022986	926	-	NA	Tstart=932;Tend=1129;ID=RND-6_FAMILY-1645;shortTE=F
CM029555.1	RepeatMasker	Unknown	29024386	29024667	1639	-	NA	Tstart=922;Tend=1141;ID=RND-6_FAMILY-5246;shortTE=F
CM029555.1	RepeatMasker	Unknown	29025003	29025273	844	-	NA	Tstart=741;Tend=1037;ID=RND-3_FAMILY-190;shortTE=F
CM029555.1	RepeatMasker	Unknown	29026013	29026354	2634	+	NA	Tstart=997;Tend=1578;ID=RND-6_FAMILY-6551;shortTE=F
CM029555.1	RepeatMasker	Unknown	29027670	29027893	1140	+	NA	Tstart=1269;Tend=1491;ID=RND-6_FAMILY-5676;shortTE=F
CM029555.1	RepeatMasker	LINE/Penelope	29028203	29028334	418	+	NA	Tstart=1022;Tend=1157;ID=RND-6_FAMILY-1559;shortTE=F
CM029555.1	RepeatMasker	Unknown	29028507	29028703	1268	+	NA	Tstart=1058;Tend=1248;ID=RND-4_FAMILY-875;shortTE=F
CM029555.1	RepeatMasker	Unknown	29028821	29028942	560	+	NA	Tstart=2617;Tend=2733;ID=RND-6_FAMILY-3090;shortTE=F
CM029555.1	RepeatMasker	DNA/hAT-Charlie	29030030	29030246	1647	+	NA	Tstart=957;Tend=1173;ID=RND-6_FAMILY-6777;shortTE=F
CM029555.1	RepeatMasker	Unknown	29030924	29031047	762	-	NA	Tstart=901;Tend=1022;ID=RND-4_FAMILY-2208;shortTE=F
CM029555.1	RepeatMasker	Unknown	29031383	29032149	5032	+	NA	Tstart=1007;Tend=1774;ID=RND-1_FAMILY-843;shortTE=F
CM029555.1	RepeatMasker	Unknown	29031898	29032207	2380	-	NA	Tstart=998;Tend=1309;ID=RND-6_FAMILY-6551;shortTE=F
CM029555.1	RepeatMasker	Unknown	29032548	29033125	2231	+	NA	Tstart=789;Tend=1513;ID=RND-6_FAMILY-5246;shortTE=F
CM029555.1	RepeatMasker	Unknown	29034268	29034452	910	-	NA	Tstart=953;Tend=1152;ID=RND-6_FAMILY-3366;shortTE=F
CM029555.1	RepeatMasker	Unknown	29034480	29034596	730	-	NA	Tstart=2815;Tend=2923;ID=RND-6_FAMILY-4261;shortTE=F
CM029555.1	RepeatMasker	Unknown	29034633	29036241	10879	-	NA	Tstart=773;Tend=2341;ID=RND-5_FAMILY-1838;shortTE=F
CM029555.1	RepeatMasker	Unknown	29036604	29036851	1231	-	NA	Tstart=112;Tend=359;ID=RND-6_FAMILY-1499;shortTE=F
CM029555.1	RepeatMasker	Unknown	29036633	29037276	2017	+	NA	Tstart=856;Tend=1522;ID=RND-6_FAMILY-5676;shortTE=F
CM029555.1	RepeatMasker	Unknown	29037363	29037871	3944	-	NA	Tstart=1377;Tend=1885;ID=RND-6_FAMILY-1216;shortTE=F
CM029555.1	RepeatMasker	Unknown	29038219	29038445	704	-	NA	Tstart=1039;Tend=1176;ID=RND-6_FAMILY-41;shortTE=F
CM029555.1	RepeatMasker	Unknown	29038900	29039927	6710	+	NA	Tstart=786;Tend=1801;ID=RND-1_FAMILY-299;shortTE=F
CM029555.1	RepeatMasker	Unknown	29040928	29041137	1705	-	NA	Tstart=907;Tend=1124;ID=RND-6_FAMILY-425;shortTE=F
CM029555.1	RepeatMasker	LTR/ERV1	29040929	29041170	1305	-	NA	Tstart=1508;Tend=1763;ID=RND-6_FAMILY-1988;shortTE=F
CM029555.1	RepeatMasker	Unknown	29041142	29041429	1626	+	NA	Tstart=4195;Tend=4485;ID=RND-6_FAMILY-1277;shortTE=F
CM029555.1	RepeatMasker	Unknown	29041447	29041567	408	+	NA	Tstart=967;Tend=1084;ID=RND-1_FAMILY-290;shortTE=F
CM029555.1	RepeatMasker	Unknown	29041783	29042491	5168	+	NA	Tstart=953;Tend=1654;ID=RND-5_FAMILY-2820;shortTE=F
CM029555.1	RepeatMasker	Unknown	29044195	29044424	630	+	NA	Tstart=1176;Tend=1363;ID=RND-1_FAMILY-508;shortTE=F
CM029555.1	RepeatMasker	Unknown	29044895	29045036	486	-	NA	Tstart=922;Tend=1054;ID=RND-1_FAMILY-801;shortTE=F
CM029555.1	RepeatMasker	Unknown	29045535	29046447	7617	-	NA	Tstart=928;Tend=1850;ID=RND-5_FAMILY-2425;shortTE=F
CM029555.1	RepeatMasker	Unknown	29046774	29047036	1681	+	NA	Tstart=898;Tend=1122;ID=RND-6_FAMILY-425;shortTE=F
CM029555.1	RepeatMasker	Unknown	29047755	29048132	2115	+	NA	Tstart=863;Tend=1231;ID=RND-6_FAMILY-1297;shortTE=F
CM029555.1	RepeatMasker	Unknown	29049305	29049633	1611	-	NA	Tstart=5448;Tend=5744;ID=RND-6_FAMILY-7091;shortTE=F
CM029555.1	RepeatMasker	LTR	29049636	29049982	461	+	NA	Tstart=1636;Tend=1877;ID=LTR14_HERA;shortTE=F;TEgroup=ctg_10|LTR14_HERA|4
CM029555.1	RepeatMasker	Unknown	29050487	29050913	3427	+	NA	Tstart=935;Tend=1361;ID=RND-6_FAMILY-7320;shortTE=F
CM029555.1	RepeatMasker	Unknown	29051189	29051357	1455	-	NA	Tstart=2257;Tend=2425;ID=RND-6_FAMILY-1277;shortTE=F
CM029555.1	RepeatMasker	DNA/Maverick	29051258	29051372	786	-	NA	Tstart=1284;Tend=1397;ID=RND-6_FAMILY-9028;shortTE=F
CM029555.1	RepeatMasker	LTR/ERV1	29051927	29052142	1715	+	NA	Tstart=846;Tend=1062;ID=RND-6_FAMILY-1988;shortTE=F
CM029555.1	RepeatMasker	Unknown	29052802	29052911	724	+	NA	Tstart=1162;Tend=1273;ID=RND-5_FAMILY-2829;shortTE=F
CM029555.1	RepeatMasker	DNA	29054125	29054450	749	+	NA	Tstart=1376;Tend=1705;ID=RND-1_FAMILY-196;shortTE=F
CM029555.1	RepeatMasker	Unknown	29054199	29054451	1468	-	NA	Tstart=906;Tend=1122;ID=RND-6_FAMILY-425;shortTE=F
CM029555.1	RepeatMasker	Unknown	29054232	29054486	995	+	NA	Tstart=310;Tend=553;ID=RND-4_FAMILY-349;shortTE=F
CM029555.1	RepeatMasker	DNA/hAT-Charlie	29054682	29054884	1362	+	NA	Tstart=971;Tend=1173;ID=RND-6_FAMILY-6777;shortTE=F
CM029555.1	RepeatMasker	Unknown	29055573	29055697	471	-	NA	Tstart=2353;Tend=2478;ID=RND-1_FAMILY-56;shortTE=F
CM029555.1	RepeatMasker	Unknown	29055883	29056988	2080	-	NA	Tstart=914;Tend=1699;ID=RND-1_FAMILY-232;shortTE=F;TEgroup=ctg_10|RND-1_FAMILY-232|8
CM029555.1	RepeatMasker	Unknown	29056418	29056957	2178	+	NA	Tstart=3495;Tend=3970;ID=RND-6_FAMILY-2528;shortTE=F
CM029555.1	RepeatMasker	Unknown	29057016	29057252	945	-	NA	Tstart=1000;Tend=1235;ID=RND-6_FAMILY-118;shortTE=F
CM029555.1	RepeatMasker	Unknown	29057275	29057485	1694	-	NA	Tstart=907;Tend=1116;ID=RND-6_FAMILY-425;shortTE=F
CM029555.1	RepeatMasker	Unknown	29058968	29059186	621	+	NA	Tstart=2293;Tend=2479;ID=RND-1_FAMILY-56;shortTE=F
CM029555.1	RepeatMasker	Unknown	29059934	29060182	981	-	NA	Tstart=1688;Tend=1939;ID=RND-6_FAMILY-35;shortTE=F
CM029555.1	RepeatMasker	LTR/ERV1	29059961	29060413	2568	+	NA	Tstart=841;Tend=1305;ID=RND-6_FAMILY-1988;shortTE=F
CM029555.1	RepeatMasker	Unknown	29061368	29061474	724	-	NA	Tstart=2819;Tend=2912;ID=RND-6_FAMILY-4261;shortTE=F
CM029555.1	RepeatMasker	Unknown	29061605	29062034	2701	+	NA	Tstart=770;Tend=1203;ID=RND-6_FAMILY-1098;shortTE=F
CM029555.1	RepeatMasker	Unknown	29062041	29062257	816	+	NA	Tstart=991;Tend=1211;ID=RND-1_FAMILY-301;shortTE=F
CM029555.1	RepeatMasker	Unknown	29062357	29062875	4238	+	NA	Tstart=1391;Tend=1907;ID=RND-5_FAMILY-2820;shortTE=F
CM029555.1	RepeatMasker	Unknown	29063101	29063347	1044	+	NA	Tstart=186;Tend=405;ID=RND-1_FAMILY-801;shortTE=F
CM029555.1	RepeatMasker	SINE	29063131	29063348	1490	-	NA	Tstart=836;Tend=1053;ID=RND-6_FAMILY-1645;shortTE=F
CM029555.1	RepeatMasker	Unknown	29063619	29063721	755	+	NA	Tstart=2812;Tend=2914;ID=RND-6_FAMILY-4261;shortTE=F
CM029555.1	RepeatMasker	Unknown	29063628	29063753	565	-	NA	Tstart=3971;Tend=4103;ID=RND-1_FAMILY-427;shortTE=F
CM029555.1	RepeatMasker	Unknown	29065853	29066213	2349	-	NA	Tstart=846;Tend=1204;ID=RND-6_FAMILY-1098;shortTE=F
CM029555.1	RepeatMasker	Unknown	29066665	29066794	718	-	NA	Tstart=2805;Tend=2912;ID=RND-6_FAMILY-4261;shortTE=F
CM029555.1	RepeatMasker	Unknown	29066991	29067115	752	+	NA	Tstart=921;Tend=1044;ID=RND-6_FAMILY-1885;shortTE=F
CM029555.1	RepeatMasker	Unknown	29067119	29067293	1322	-	NA	Tstart=966;Tend=1141;ID=RND-1_FAMILY-410;shortTE=F
CM029555.1	RepeatMasker	Unknown	29068130	29068232	553	+	NA	Tstart=2110;Tend=2212;ID=RND-5_FAMILY-612;shortTE=F
CM029555.1	RepeatMasker	Unknown	29068141	29068427	663	-	NA	Tstart=2819;Tend=2912;ID=RND-6_FAMILY-4261;shortTE=T;TEgroup=ctg_10|RND-6_FAMILY-4261|47
CM029555.1	RepeatMasker	Unknown	29068621	29068832	1710	-	NA	Tstart=951;Tend=1163;ID=RND-5_FAMILY-1487;shortTE=F
CM029555.1	RepeatMasker	LTR/Copia	29068907	29069108	603	-	NA	Tstart=1458;Tend=1673;ID=RND-5_FAMILY-736;shortTE=F
CM029555.1	RepeatMasker	LTR/ERV1	29069234	29069734	2404	+	NA	Tstart=849;Tend=1306;ID=RND-6_FAMILY-1988;shortTE=F
CM029555.1	RepeatMasker	Unknown	29070269	29070488	1780	-	NA	Tstart=950;Tend=1169;ID=RND-5_FAMILY-1487;shortTE=F
CM029555.1	RepeatMasker	Unknown	29070730	29071074	1565	-	NA	Tstart=905;Tend=1300;ID=RND-6_FAMILY-2652;shortTE=F
CM029555.1	RepeatMasker	DNA/hAT-Charlie	29071692	29071933	1275	+	NA	Tstart=941;Tend=1179;ID=RND-6_FAMILY-6777;shortTE=F
CM029555.1	RepeatMasker	Unknown	29071707	29071976	1260	-	NA	Tstart=820;Tend=1089;ID=RND-5_FAMILY-153;shortTE=F
CM029555.1	RepeatMasker	Unknown	29073639	29073787	531	+	NA	Tstart=816;Tend=1054;ID=RND-4_FAMILY-12;shortTE=F
CM029555.1	RepeatMasker	Unknown	29074154	29074387	1092	-	NA	Tstart=270;Tend=515;ID=RND-1_FAMILY-204;shortTE=F
CM029555.1	RepeatMasker	Unknown	29074181	29074426	1559	+	NA	Tstart=949;Tend=1168;ID=RND-5_FAMILY-1487;shortTE=F
CM029555.1	RepeatMasker	Unknown	29075511	29075776	1729	+	NA	Tstart=907;Tend=1171;ID=RND-1_FAMILY-580;shortTE=F
CM029555.1	RepeatMasker	Unknown	29075952	29076168	1613	+	NA	Tstart=926;Tend=1142;ID=RND-6_FAMILY-5246;shortTE=F
CM029555.1	RepeatMasker	Unknown	29076512	29076681	671	+	NA	Tstart=2332;Tend=2478;ID=RND-1_FAMILY-56;shortTE=F
CM029555.1	RepeatMasker	Unknown	29077230	29077569	1310	-	NA	Tstart=935;Tend=1230;ID=RND-4_FAMILY-875;shortTE=F
CM029555.1	RepeatMasker	Unknown	29077648	29077756	737	-	NA	Tstart=2821;Tend=2931;ID=RND-6_FAMILY-4261;shortTE=F
CM029555.1	RepeatMasker	Unknown	29077789	29078721	6847	-	NA	Tstart=931;Tend=1886;ID=RND-6_FAMILY-1216;shortTE=F
CM029555.1	RepeatMasker	Unknown	29079214	29079355	1078	+	NA	Tstart=915;Tend=1056;ID=RND-6_FAMILY-656;shortTE=F
CM029555.1	RepeatMasker	DNA/hAT-Tip100	29079970	29081256	2624	-	NA	Tstart=172;Tend=1282;ID=RND-5_FAMILY-2940;shortTE=F
CM029555.1	RepeatMasker	Unknown	29081545	29081780	1962	+	NA	Tstart=994;Tend=1230;ID=RND-1_FAMILY-124;shortTE=F
CM029555.1	RepeatMasker	Unknown	29081914	29082516	4887	-	NA	Tstart=1298;Tend=1897;ID=RND-5_FAMILY-2820;shortTE=F
CM029555.1	RepeatMasker	Unknown	29082808	29083080	1441	+	NA	Tstart=920;Tend=1148;ID=RND-6_FAMILY-5246;shortTE=F
CM029555.1	RepeatMasker	DNA	29082830	29083118	1072	+	NA	Tstart=755;Tend=1035;ID=RND-6_FAMILY-1340;shortTE=F
CM029555.1	RepeatMasker	Unknown	29086195	29086380	637	-	NA	Tstart=1218;Tend=1397;ID=RND-6_FAMILY-1455;shortTE=F
CM029555.1	RepeatMasker	LTR/ERV1	29086608	29087022	1454	-	NA	Tstart=843;Tend=1230;ID=RND-6_FAMILY-1988;shortTE=F
CM029555.1	RepeatMasker	Unknown	29086804	29087430	2464	+	NA	Tstart=816;Tend=1483;ID=RND-4_FAMILY-12;shortTE=F
CM029555.1	RepeatMasker	Unknown	29087661	29088364	2200	-	NA	Tstart=1639;Tend=2445;ID=RND-5_FAMILY-862;shortTE=F
CM029555.1	RepeatMasker	Unknown	29089127	29089407	637	-	NA	Tstart=1633;Tend=1923;ID=RND-1_FAMILY-152;shortTE=F
CM029555.1	RepeatMasker	Unknown	29089197	29089441	1526	+	NA	Tstart=902;Tend=1122;ID=RND-6_FAMILY-425;shortTE=F
CM029555.1	RepeatMasker	Unknown	29089652	29090017	1241	-	NA	Tstart=998;Tend=1243;ID=RND-6_FAMILY-6551;shortTE=F;TEgroup=ctg_10|RND-6_FAMILY-6551|30
CM029555.1	RepeatMasker	Unknown	29090322	29090607	562	+	NA	Tstart=811;Tend=1089;ID=RND-6_FAMILY-6610;shortTE=F
CM029555.1	RepeatMasker	Unknown	29090980	29091110	553	+	NA	Tstart=1401;Tend=1526;ID=RND-6_FAMILY-953;shortTE=F
CM029555.1	RepeatMasker	DNA/TcMar-Tc1	29091036	29092078	7734	+	NA	Tstart=909;Tend=1949;ID=RND-2_FAMILY-37;shortTE=F
CM029555.1	RepeatMasker	Unknown	29092092	29092222	520	+	NA	Tstart=1401;Tend=1526;ID=RND-6_FAMILY-953;shortTE=F
CM029555.1	RepeatMasker	Unknown	29092835	29093111	1812	+	NA	Tstart=885;Tend=1167;ID=RND-5_FAMILY-1487;shortTE=F
CM029555.1	RepeatMasker	Unknown	29093889	29094085	865	-	NA	Tstart=2827;Tend=3049;ID=RND-1_FAMILY-628;shortTE=F
CM029555.1	RepeatMasker	Unknown	29094077	29094504	3283	+	NA	Tstart=933;Tend=1361;ID=RND-6_FAMILY-7320;shortTE=F
CM029555.1	RepeatMasker	Unknown	29094525	29095034	2176	+	NA	Tstart=1048;Tend=1558;ID=RND-5_FAMILY-721;shortTE=F
CM029555.1	RepeatMasker	Unknown	29095562	29096065	1390	+	NA	Tstart=5158;Tend=5562;ID=RND-1_FAMILY-108;shortTE=F;TEgroup=ctg_10|RND-1_FAMILY-108|50
CM029555.1	RepeatMasker	Unknown	29096072	29096223	877	+	NA	Tstart=3964;Tend=4119;ID=RND-6_FAMILY-1007;shortTE=F
CM029555.1	RepeatMasker	LINE/L2	29096233	29096363	585	+	NA	Tstart=1035;Tend=1160;ID=RND-1_FAMILY-360;shortTE=F
CM029555.1	RepeatMasker	Unknown	29096481	29096909	3262	+	NA	Tstart=941;Tend=1369;ID=RND-6_FAMILY-7320;shortTE=F
CM029555.1	RepeatMasker	Unknown	29096910	29097509	2218	-	NA	Tstart=984;Tend=1579;ID=RND-6_FAMILY-2100;shortTE=F
CM029555.1	RepeatMasker	Unknown	29097511	29097854	1190	+	NA	Tstart=865;Tend=1208;ID=RND-6_FAMILY-41;shortTE=F
CM029555.1	RepeatMasker	Unknown	29097809	29098318	2812	-	NA	Tstart=454;Tend=970;ID=RND-6_FAMILY-2100;shortTE=F
CM029555.1	RepeatMasker	Unknown	29098873	29099105	1701	+	NA	Tstart=877;Tend=1105;ID=RND-6_FAMILY-1939;shortTE=F
CM029555.1	RepeatMasker	LINE/Penelope	29098976	29099127	1047	-	NA	Tstart=763;Tend=923;ID=RND-6_FAMILY-5891;shortTE=F
CM029555.1	RepeatMasker	Unknown	29099181	29099458	588	+	NA	Tstart=1090;Tend=1376;ID=RND-1_FAMILY-371;shortTE=F
CM029555.1	RepeatMasker	Unknown	29099506	29099607	774	+	NA	Tstart=946;Tend=1050;ID=RND-1_FAMILY-223;shortTE=F
CM029555.1	RepeatMasker	Unknown	29100105	29100499	2166	+	NA	Tstart=1868;Tend=2266;ID=RND-1_FAMILY-158;shortTE=F
CM029555.1	RepeatMasker	Unknown	29100704	29101235	1673	-	NA	Tstart=1695;Tend=2227;ID=RND-5_FAMILY-868;shortTE=F
CM029555.1	RepeatMasker	Unknown	29101483	29101848	2765	-	NA	Tstart=865;Tend=1230;ID=RND-6_FAMILY-1297;shortTE=F
CM029555.1	RepeatMasker	DNA/P	29101846	29102219	738	+	NA	Tstart=668;Tend=1039;ID=RND-6_FAMILY-534;shortTE=F
CM029555.1	RepeatMasker	Unknown	29102228	29102452	566	-	NA	Tstart=126;Tend=283;ID=RND-1_FAMILY-119;shortTE=F
CM029555.1	RepeatMasker	Unknown	29102756	29103045	2218	+	NA	Tstart=531;Tend=813;ID=RND-6_FAMILY-1375;shortTE=F
CM029555.1	RepeatMasker	LINE/L2	29103504	29103681	760	-	NA	Tstart=2747;Tend=2911;ID=RND-6_FAMILY-3591;shortTE=F
CM029555.1	RepeatMasker	Unknown	29103864	29104244	1058	+	NA	Tstart=1879;Tend=2229;ID=RND-5_FAMILY-868;shortTE=F
CM029555.1	RepeatMasker	Unknown	29104234	29104501	1233	+	NA	Tstart=1433;Tend=1872;ID=RND-4_FAMILY-875;shortTE=F
CM029555.1	RepeatMasker	Unknown	29104253	29104515	1295	-	NA	Tstart=817;Tend=1036;ID=RND-4_FAMILY-12;shortTE=F
CM029555.1	RepeatMasker	Unknown	29104529	29104670	837	+	NA	Tstart=2628;Tend=2769;ID=RND-5_FAMILY-727;shortTE=F
CM029555.1	RepeatMasker	Unknown	29105813	29105924	839	-	NA	Tstart=1370;Tend=1482;ID=RND-1_FAMILY-844;shortTE=F
CM029555.1	RepeatMasker	Unknown	29105818	29105942	633	+	NA	Tstart=1187;Tend=1329;ID=RND-6_FAMILY-1007;shortTE=F
CM029555.1	RepeatMasker	Unknown	29109157	29109378	913	+	NA	Tstart=1557;Tend=1776;ID=RND-5_FAMILY-2871;shortTE=F
CM029555.1	RepeatMasker	Unknown	29110912	29111165	2219	+	NA	Tstart=913;Tend=1166;ID=RND-6_FAMILY-3469;shortTE=F
CM029555.1	RepeatMasker	Unknown	29111796	29112073	1608	+	NA	Tstart=904;Tend=1119;ID=RND-6_FAMILY-425;shortTE=F
CM029555.1	RepeatMasker	Unknown	29112156	29112303	486	+	NA	Tstart=2332;Tend=2478;ID=RND-1_FAMILY-56;shortTE=T;TEgroup=ctg_10|RND-1_FAMILY-56|28
CM029555.1	RepeatMasker	Unknown	29112729	29112860	653	-	NA	Tstart=2348;Tend=2476;ID=RND-1_FAMILY-56;shortTE=F
CM029555.1	RepeatMasker	Unknown	29112780	29112885	535	+	NA	Tstart=910;Tend=1018;ID=RND-1_FAMILY-801;shortTE=F
CM029555.1	RepeatMasker	LTR/ERV1	29113046	29113282	1082	-	NA	Tstart=858;Tend=1091;ID=RND-6_FAMILY-1988;shortTE=F
CM029555.1	RepeatMasker	Unknown	29113075	29113295	1411	+	NA	Tstart=817;Tend=1033;ID=RND-4_FAMILY-12;shortTE=F
CM029555.1	RepeatMasker	LINE/R1-LOA	29113372	29114167	6840	+	NA	Tstart=3400;Tend=4195;ID=RND-1_FAMILY-762;shortTE=F
CM029555.1	RepeatMasker	Unknown	29115218	29115359	683	-	NA	Tstart=910;Tend=1058;ID=RND-1_FAMILY-801;shortTE=F
CM029555.1	RepeatMasker	Unknown	29115224	29115387	464	+	NA	Tstart=2297;Tend=2453;ID=RND-1_FAMILY-56;shortTE=F
CM029555.1	RepeatMasker	DNA/TcMar-Tc1	29115699	29116070	2488	-	NA	Tstart=1287;Tend=1655;ID=RND-6_FAMILY-5338;shortTE=F
CM029555.1	RepeatMasker	Unknown	29116511	29116693	528	-	NA	Tstart=2176;Tend=2395;ID=RND-6_FAMILY-6012;shortTE=F
CM029555.1	RepeatMasker	LINE/L2	29117182	29117805	3652	+	NA	Tstart=676;Tend=1309;ID=RND-4_FAMILY-1948;shortTE=F
CM029555.1	RepeatMasker	Unknown	29117805	29118095	2307	-	NA	Tstart=977;Tend=1266;ID=RND-1_FAMILY-16;shortTE=F
CM029555.1	RepeatMasker	Unknown	29118415	29118588	426	-	NA	Tstart=972;Tend=1144;ID=RND-6_FAMILY-884;shortTE=F
CM029555.1	RepeatMasker	Unknown	29119860	29120355	1971	+	NA	Tstart=471;Tend=952;ID=RND-5_FAMILY-1374;shortTE=F
CM029555.1	RepeatMasker	Unknown	29120357	29120592	1721	+	NA	Tstart=1019;Tend=1250;ID=RND-6_FAMILY-2174;shortTE=F
CM029555.1	RepeatMasker	Unknown	29120591	29120965	2355	+	NA	Tstart=1053;Tend=1463;ID=RND-5_FAMILY-1374;shortTE=F
CM029555.1	RepeatMasker	LINE/Penelope	29122215	29122418	809	+	NA	Tstart=934;Tend=1158;ID=RND-6_FAMILY-1559;shortTE=F
CM029555.1	RepeatMasker	Unknown	29124017	29124254	1656	+	NA	Tstart=907;Tend=1121;ID=RND-6_FAMILY-425;shortTE=F
CM029555.1	RepeatMasker	Unknown	29124265	29124421	540	+	NA	Tstart=1365;Tend=1507;ID=RND-5_FAMILY-685;shortTE=F
CM029555.1	RepeatMasker	Unknown	29124708	29125387	1235	+	NA	Tstart=1962;Tend=2356;ID=RND-1_FAMILY-119;shortTE=F;TEgroup=ctg_10|RND-1_FAMILY-119|2
CM029555.1	RepeatMasker	LINE/L2	29126056	29126457	1531	-	NA	Tstart=4541;Tend=4924;ID=RND-5_FAMILY-587;shortTE=F
CM029555.1	RepeatMasker	DNA/hAT-Charlie	29126263	29126485	1269	+	NA	Tstart=953;Tend=1173;ID=RND-6_FAMILY-6777;shortTE=F
CM029555.1	RepeatMasker	Unknown	29127525	29127719	896	-	NA	Tstart=1669;Tend=1855;ID=RND-6_FAMILY-4370;shortTE=F
CM029555.1	RepeatMasker	Unknown	29128603	29128853	2060	-	NA	Tstart=924;Tend=1172;ID=RND-6_FAMILY-3469;shortTE=F
CM029555.1	RepeatMasker	Unknown	29129121	29129305	1201	-	NA	Tstart=826;Tend=1019;ID=RND-6_FAMILY-5130;shortTE=F
CM029555.1	RepeatMasker	Unknown	29129896	29130145	1220	-	NA	Tstart=1119;Tend=1369;ID=RND-6_FAMILY-767;shortTE=F
CM029555.1	RepeatMasker	DNA/TcMar-Tc1	29131640	29131914	802	-	NA	Tstart=2273;Tend=2544;ID=RND-6_FAMILY-5123;shortTE=F
CM029555.1	RepeatMasker	Unknown	29131695	29131920	1613	+	NA	Tstart=903;Tend=1128;ID=RND-6_FAMILY-425;shortTE=F
CM029555.1	RepeatMasker	Unknown	29132676	29132961	1296	-	NA	Tstart=817;Tend=1035;ID=RND-4_FAMILY-12;shortTE=F
CM029555.1	RepeatMasker	Unknown	29135509	29135630	412	+	NA	Tstart=1112;Tend=1229;ID=RND-6_FAMILY-1297;shortTE=F
CM029555.1	RepeatMasker	Unknown	29135822	29136010	411	-	NA	Tstart=2296;Tend=2478;ID=RND-1_FAMILY-56;shortTE=F
CM029555.1	RepeatMasker	Unknown	29136060	29136222	747	-	NA	Tstart=484;Tend=669;ID=RND-6_FAMILY-7922;shortTE=F
CM029555.1	RepeatMasker	Unknown	29136477	29137118	5278	+	NA	Tstart=883;Tend=1557;ID=RND-5_FAMILY-1585;shortTE=F
CM029555.1	RepeatMasker	LINE/L2	29137913	29138254	1082	+	NA	Tstart=818;Tend=1145;ID=RND-6_FAMILY-197;shortTE=F
CM029555.1	RepeatMasker	Unknown	29138374	29138815	2385	+	NA	Tstart=896;Tend=1297;ID=RND-5_FAMILY-2256;shortTE=F
CM029555.1	RepeatMasker	LINE/L2	29138837	29139169	1267	+	NA	Tstart=776;Tend=1103;ID=RND-6_FAMILY-3946;shortTE=F
CM029555.1	RepeatMasker	Unknown	29139362	29139512	889	+	NA	Tstart=1683;Tend=1836;ID=RND-4_FAMILY-875;shortTE=F
CM029555.1	RepeatMasker	Unknown	29139746	29139905	1101	-	NA	Tstart=3691;Tend=3850;ID=RND-1_FAMILY-512;shortTE=F
CM029555.1	RepeatMasker	Unknown	29139993	29140290	931	+	NA	Tstart=2883;Tend=3178;ID=RND-1_FAMILY-119;shortTE=F
CM029555.1	RepeatMasker	Unknown	29140364	29140588	1741	-	NA	Tstart=903;Tend=1124;ID=RND-6_FAMILY-425;shortTE=F
CM029555.1	RepeatMasker	Unknown	29140991	29141134	610	-	NA	Tstart=6383;Tend=6528;ID=RND-6_FAMILY-825;shortTE=F
CM029555.1	RepeatMasker	LINE/L2	29141294	29141782	3289	+	NA	Tstart=4683;Tend=5179;ID=RND-6_FAMILY-5930;shortTE=F
CM029555.1	RepeatMasker	Unknown	29142251	29142403	573	+	NA	Tstart=946;Tend=1048;ID=RND-6_FAMILY-1885;shortTE=F
CM029555.1	RepeatMasker	Unknown	29142515	29142617	667	+	NA	Tstart=929;Tend=1031;ID=RND-1_FAMILY-90;shortTE=F
CM029555.1	RepeatMasker	Unknown	29142734	29143045	1877	+	NA	Tstart=864;Tend=1155;ID=RND-6_FAMILY-41;shortTE=F
CM029555.1	RepeatMasker	LINE/L2	29143607	29144456	571	+	NA	Tstart=903;Tend=1692;ID=RND-6_FAMILY-2874;shortTE=F
CM029555.1	RepeatMasker	LINE/L2	29144470	29144666	741	+	NA	Tstart=4394;Tend=4601;ID=RND-5_FAMILY-587;shortTE=F
CM029555.1	RepeatMasker	Unknown	29144832	29145242	1254	+	NA	Tstart=806;Tend=1241;ID=RND-6_FAMILY-1561;shortTE=F
CM029555.1	RepeatMasker	LINE/L2	29145719	29146045	1977	-	NA	Tstart=2463;Tend=2795;ID=RND-5_FAMILY-3146;shortTE=F
CM029555.1	RepeatMasker	Unknown	29146336	29146514	597	+	NA	Tstart=2295;Tend=2478;ID=RND-1_FAMILY-56;shortTE=F
CM029555.1	RepeatMasker	DNA/Academ-1	29146377	29146556	504	-	NA	Tstart=993;Tend=1140;ID=RND-5_FAMILY-346;shortTE=F
CM029555.1	RepeatMasker	Unknown	29146744	29147349	2773	-	NA	Tstart=955;Tend=1659;ID=RND-1_FAMILY-323;shortTE=F;TEgroup=ctg_10|RND-1_FAMILY-323|9
CM029555.1	RepeatMasker	Unknown	29148390	29148526	802	-	NA	Tstart=356;Tend=492;ID=RND-5_FAMILY-153;shortTE=F
CM029555.1	RepeatMasker	Unknown	29148527	29148755	776	+	NA	Tstart=575;Tend=1276;ID=RND-5_FAMILY-866;shortTE=F
CM029555.1	RepeatMasker	Unknown	29148769	29148967	839	+	NA	Tstart=957;Tend=1182;ID=RND-5_FAMILY-221;shortTE=F
CM029555.1	RepeatMasker	Unknown	29149113	29149379	1267	+	NA	Tstart=824;Tend=1089;ID=RND-5_FAMILY-153;shortTE=F
CM029555.1	RepeatMasker	Unknown	29149161	29149449	1854	-	NA	Tstart=2452;Tend=2668;ID=RND-6_FAMILY-3739;shortTE=F
CM029555.1	RepeatMasker	Unknown	29149739	29149866	497	-	NA	Tstart=2348;Tend=2476;ID=RND-1_FAMILY-56;shortTE=F
CM029555.1	RepeatMasker	Unknown	29150918	29151189	958	-	NA	Tstart=42;Tend=322;ID=RND-6_FAMILY-2653;shortTE=F
CM029555.1	RepeatMasker	LTR/ERV1	29150957	29151173	1743	+	NA	Tstart=1089;Tend=1306;ID=RND-6_FAMILY-1988;shortTE=F
CM029555.1	RepeatMasker	Unknown	29151320	29151552	485	-	NA	Tstart=991;Tend=1195;ID=RND-6_FAMILY-118;shortTE=F
CM029555.1	RepeatMasker	LTR/ERV1	29151584	29152064	1866	-	NA	Tstart=841;Tend=1306;ID=RND-6_FAMILY-1988;shortTE=F
CM029555.1	RepeatMasker	Unknown	29156241	29156375	975	+	NA	Tstart=2094;Tend=2229;ID=RND-6_FAMILY-1364;shortTE=F
CM029555.1	RepeatMasker	Unknown	29156386	29156879	3923	-	NA	Tstart=998;Tend=1493;ID=RND-6_FAMILY-6551;shortTE=F
CM029555.1	RepeatMasker	Unknown	29156928	29157123	807	+	NA	Tstart=998;Tend=1164;ID=RND-6_FAMILY-118;shortTE=F
CM029555.1	RepeatMasker	Unknown	29158024	29158276	1238	-	NA	Tstart=813;Tend=1066;ID=RND-4_FAMILY-12;shortTE=F
CM029555.1	RepeatMasker	LTR/ERV1	29158051	29158513	2797	+	NA	Tstart=840;Tend=1305;ID=RND-6_FAMILY-1988;shortTE=F
CM029555.1	RepeatMasker	DNA/hAT-Charlie	29158298	29158558	1485	+	NA	Tstart=956;Tend=1216;ID=RND-6_FAMILY-6777;shortTE=F
CM029555.1	RepeatMasker	Unknown	29159099	29159326	813	-	NA	Tstart=1700;Tend=1924;ID=RND-1_FAMILY-621;shortTE=F
CM029555.1	RepeatMasker	Unknown	29159126	29159342	1638	+	NA	Tstart=923;Tend=1139;ID=RND-6_FAMILY-5246;shortTE=F
CM029555.1	RepeatMasker	Unknown	29159753	29159872	916	-	NA	Tstart=1993;Tend=2112;ID=RND-1_FAMILY-7;shortTE=F
CM029555.1	RepeatMasker	Unknown	29159992	29160695	5554	-	NA	Tstart=890;Tend=1628;ID=RND-4_FAMILY-23;shortTE=F
CM029555.1	RepeatMasker	Unknown	29161079	29161224	1016	-	NA	Tstart=2248;Tend=2392;ID=RND-6_FAMILY-1277;shortTE=F
CM029555.1	RepeatMasker	Unknown	29161330	29161573	1745	-	NA	Tstart=957;Tend=1172;ID=RND-1_FAMILY-232;shortTE=F
CM029555.1	RepeatMasker	Unknown	29162006	29162279	1167	-	NA	Tstart=975;Tend=1350;ID=RND-1_FAMILY-804;shortTE=F
CM029555.1	RepeatMasker	SINE	29162041	29162246	1454	+	NA	Tstart=841;Tend=1053;ID=RND-6_FAMILY-1645;shortTE=F
CM029555.1	RepeatMasker	Unknown	29162456	29163086	1700	+	NA	Tstart=1214;Tend=1744;ID=RND-6_FAMILY-1439;shortTE=F
CM029555.1	RepeatMasker	Unknown	29162866	29163403	1912	-	NA	Tstart=923;Tend=1517;ID=RND-6_FAMILY-5246;shortTE=F
CM029555.1	RepeatMasker	Unknown	29163191	29163768	2674	+	NA	Tstart=974;Tend=1505;ID=RND-1_FAMILY-804;shortTE=F
CM029555.1	RepeatMasker	Unknown	29163867	29164813	7346	+	NA	Tstart=935;Tend=1898;ID=RND-5_FAMILY-2820;shortTE=F
CM029555.1	RepeatMasker	SINE	29165059	29165277	1089	+	NA	Tstart=815;Tend=1054;ID=RND-6_FAMILY-1645;shortTE=F
CM029555.1	RepeatMasker	Unknown	29165081	29165315	653	+	NA	Tstart=61;Tend=316;ID=RND-6_FAMILY-2653;shortTE=F
CM029555.1	RepeatMasker	Unknown	29165439	29165660	854	+	NA	Tstart=980;Tend=1212;ID=RND-1_FAMILY-197;shortTE=F
CM029555.1	RepeatMasker	Unknown	29165818	29165970	1646	+	NA	Tstart=575;Tend=1114;ID=RND-5_FAMILY-866;shortTE=F
CM029555.1	RepeatMasker	LTR/ERV1	29165971	29166345	1771	-	NA	Tstart=866;Tend=1260;ID=RND-6_FAMILY-1988;shortTE=F
CM029555.1	RepeatMasker	Unknown	29166797	29167120	1199	+	NA	Tstart=954;Tend=1300;ID=RND-6_FAMILY-1224;shortTE=F
CM029555.1	RepeatMasker	Unknown	29167137	29167260	725	-	NA	Tstart=1795;Tend=1914;ID=RND-5_FAMILY-1633;shortTE=F
CM029555.1	RepeatMasker	Unknown	29167732	29168213	454	-	NA	Tstart=1630;Tend=1995;ID=RND-1_FAMILY-721;shortTE=T;TEgroup=ctg_10|RND-1_FAMILY-721|1
CM029555.1	RepeatMasker	Unknown	29168479	29168693	1741	+	NA	Tstart=908;Tend=1122;ID=RND-6_FAMILY-425;shortTE=F
CM029555.1	RepeatMasker	DNA/Academ-1	29168736	29168907	561	-	NA	Tstart=1657;Tend=1857;ID=RND-6_FAMILY-2507;shortTE=F
CM029555.1	RepeatMasker	Unknown	29169282	29169527	771	-	NA	Tstart=4355;Tend=4596;ID=RND-6_FAMILY-4001;shortTE=F
CM029555.1	RepeatMasker	Unknown	29169316	29169520	1151	+	NA	Tstart=818;Tend=1026;ID=RND-4_FAMILY-12;shortTE=F
CM029555.1	RepeatMasker	Unknown	29170032	29170570	424	+	NA	Tstart=830;Tend=1242;ID=RND-4_FAMILY-875;shortTE=T;TEgroup=ctg_10|RND-4_FAMILY-875|34
CM029555.1	RepeatMasker	LINE/RTE-BovB	29171522	29172210	3906	-	NA	Tstart=2057;Tend=2722;ID=RND-6_FAMILY-2083;shortTE=F
CM029555.1	RepeatMasker	Unknown	29172656	29172789	646	-	NA	Tstart=2348;Tend=2478;ID=RND-1_FAMILY-56;shortTE=F
CM029555.1	RepeatMasker	Unknown	29172708	29172854	511	+	NA	Tstart=909;Tend=1047;ID=RND-1_FAMILY-801;shortTE=F
CM029555.1	RepeatMasker	Unknown	29172898	29173085	817	+	NA	Tstart=1054;Tend=1192;ID=RND-1_FAMILY-232;shortTE=F
CM029555.1	RepeatMasker	Unknown	29173064	29173186	1014	-	NA	Tstart=962;Tend=1084;ID=RND-6_FAMILY-35;shortTE=F
CM029555.1	RepeatMasker	Unknown	29173762	29174004	1255	+	NA	Tstart=1609;Tend=1872;ID=RND-4_FAMILY-875;shortTE=F
CM029555.1	RepeatMasker	Unknown	29174686	29174865	449	+	NA	Tstart=2296;Tend=2477;ID=RND-1_FAMILY-56;shortTE=T;TEgroup=ctg_10|RND-1_FAMILY-56|29
CM029555.1	RepeatMasker	Unknown	29174699	29174819	502	-	NA	Tstart=909;Tend=1041;ID=RND-1_FAMILY-801;shortTE=F
CM029555.1	RepeatMasker	Unknown	29175618	29175905	1706	-	NA	Tstart=951;Tend=1183;ID=RND-5_FAMILY-1487;shortTE=F
CM029555.1	RepeatMasker	Unknown	29175688	29175967	1201	+	NA	Tstart=790;Tend=1058;ID=RND-1_FAMILY-585;shortTE=F
CM029555.1	RepeatMasker	Unknown	29176577	29176728	652	-	NA	Tstart=2497;Tend=2669;ID=RND-6_FAMILY-1097;shortTE=F
CM029555.1	RepeatMasker	Unknown	29177064	29177295	1570	+	NA	Tstart=907;Tend=1138;ID=RND-6_FAMILY-5246;shortTE=F
CM029555.1	RepeatMasker	Unknown	29178337	29178478	1000	+	NA	Tstart=1110;Tend=1251;ID=RND-1_FAMILY-197;shortTE=F
CM029555.1	RepeatMasker	Unknown	29178641	29178844	1050	-	NA	Tstart=1234;Tend=1421;ID=RND-6_FAMILY-1097;shortTE=F
CM029555.1	RepeatMasker	Unknown	29179155	29179584	1989	-	NA	Tstart=964;Tend=1359;ID=RND-6_FAMILY-7320;shortTE=F
CM029555.1	RepeatMasker	Unknown	29179905	29180036	1067	-	NA	Tstart=1227;Tend=1358;ID=RND-6_FAMILY-7320;shortTE=F
CM029555.1	RepeatMasker	Unknown	29180029	29180144	593	-	NA	Tstart=2898;Tend=3015;ID=RND-5_FAMILY-3489;shortTE=F
CM029555.1	RepeatMasker	Unknown	29180215	29180336	940	-	NA	Tstart=944;Tend=1067;ID=RND-6_FAMILY-6200;shortTE=F
CM029555.1	RepeatMasker	Unknown	29180368	29180821	831	-	NA	Tstart=940;Tend=1230;ID=RND-6_FAMILY-7320;shortTE=T;TEgroup=ctg_10|RND-6_FAMILY-7320|3
CM029555.1	RepeatMasker	Unknown	29180441	29180622	1260	-	NA	Tstart=2821;Tend=3005;ID=RND-6_FAMILY-600;shortTE=F
CM029555.1	RepeatMasker	Unknown	29181629	29181849	1505	-	NA	Tstart=922;Tend=1142;ID=RND-6_FAMILY-5246;shortTE=F
CM029555.1	RepeatMasker	LINE/L2	29181632	29181896	1156	-	NA	Tstart=1720;Tend=1986;ID=RND-6_FAMILY-6312;shortTE=F
CM029555.1	RepeatMasker	Unknown	29182158	29182294	467	-	NA	Tstart=909;Tend=1038;ID=RND-6_FAMILY-4614;shortTE=F
CM029555.1	RepeatMasker	Unknown	29182626	29183012	1031	+	NA	Tstart=577;Tend=1044;ID=RND-6_FAMILY-425;shortTE=F
CM029555.1	RepeatMasker	DNA/TcMar-Tc1	29183740	29183861	527	-	NA	Tstart=1187;Tend=1314;ID=RND-6_FAMILY-12238;shortTE=F
CM029555.1	RepeatMasker	Unknown	29184174	29184438	1754	+	NA	Tstart=906;Tend=1122;ID=RND-6_FAMILY-425;shortTE=F
CM029555.1	RepeatMasker	Unknown	29184217	29184483	1529	-	NA	Tstart=878;Tend=1139;ID=RND-6_FAMILY-5246;shortTE=F
CM029555.1	RepeatMasker	Unknown	29185553	29185664	602	-	NA	Tstart=974;Tend=1096;ID=RND-6_FAMILY-2344;shortTE=F
CM029555.1	RepeatMasker	Unknown	29185858	29185964	676	+	NA	Tstart=158;Tend=710;ID=RND-6_FAMILY-1561;shortTE=F
CM029555.1	RepeatMasker	DNA/CMC-EnSpm	29185983	29186226	1048	+	NA	Tstart=4196;Tend=4438;ID=RND-6_FAMILY-9514;shortTE=F
CM029555.1	RepeatMasker	LTR/ERV1	29187588	29187804	1795	-	NA	Tstart=1089;Tend=1306;ID=RND-6_FAMILY-1988;shortTE=F
CM029555.1	RepeatMasker	Unknown	29187811	29187932	617	+	NA	Tstart=2303;Tend=2430;ID=RND-5_FAMILY-3489;shortTE=F
CM029555.1	RepeatMasker	Unknown	29188457	29188604	557	+	NA	Tstart=804;Tend=965;ID=RND-1_FAMILY-537;shortTE=F
CM029555.1	RepeatMasker	Unknown	29188648	29188887	1852	+	NA	Tstart=1657;Tend=1894;ID=RND-1_FAMILY-61;shortTE=F
CM029555.1	RepeatMasker	Unknown	29189864	29189968	455	+	NA	Tstart=1106;Tend=1207;ID=RND-1_FAMILY-102;shortTE=F
CM029555.1	RepeatMasker	Unknown	29190706	29191664	7712	+	NA	Tstart=924;Tend=1888;ID=RND-6_FAMILY-1216;shortTE=F
CM029555.1	RepeatMasker	DNA/hAT-Tip100	29191756	29192099	722	+	NA	Tstart=900;Tend=1735;ID=RND-6_FAMILY-3009;shortTE=F;TEgroup=ctg_10|RND-6_FAMILY-3009|2
CM029555.1	RepeatMasker	Unknown	29192453	29192695	1635	-	NA	Tstart=834;Tend=1124;ID=RND-6_FAMILY-425;shortTE=F
CM029555.1	RepeatMasker	Unknown	29193068	29193327	1371	+	NA	Tstart=1716;Tend=1972;ID=RND-1_FAMILY-204;shortTE=F
CM029555.1	RepeatMasker	LTR/ERV1	29193104	29193359	1367	+	NA	Tstart=845;Tend=1091;ID=RND-6_FAMILY-1988;shortTE=F
CM029555.1	RepeatMasker	Unknown	29195065	29195240	543	+	NA	Tstart=1016;Tend=1189;ID=RND-6_FAMILY-2727;shortTE=F
CM029555.1	RepeatMasker	Unknown	29195926	29196068	684	+	NA	Tstart=2851;Tend=3013;ID=RND-5_FAMILY-3489;shortTE=F
CM029555.1	RepeatMasker	Unknown	29196064	29196364	720	-	NA	Tstart=1857;Tend=2160;ID=RND-1_FAMILY-119;shortTE=F
CM029555.1	RepeatMasker	DNA	29196690	29196938	1375	+	NA	Tstart=721;Tend=972;ID=RND-6_FAMILY-1340;shortTE=F
CM029555.1	RepeatMasker	LTR/ERV1	29196719	29196940	1633	-	NA	Tstart=843;Tend=1064;ID=RND-6_FAMILY-1988;shortTE=F
CM029555.1	RepeatMasker	DNA/hAT-Charlie	29197450	29197677	1501	+	NA	Tstart=958;Tend=1172;ID=RND-6_FAMILY-6777;shortTE=F
CM029555.1	RepeatMasker	Unknown	29197941	29198147	773	+	NA	Tstart=2295;Tend=2478;ID=RND-1_FAMILY-56;shortTE=F
CM029555.1	RepeatMasker	Unknown	29198346	29198549	1533	+	NA	Tstart=759;Tend=954;ID=RND-1_FAMILY-474;shortTE=F
CM029555.1	RepeatMasker	Unknown	29198711	29198818	598	-	NA	Tstart=1042;Tend=1149;ID=RND-4_FAMILY-875;shortTE=F
CM029555.1	RepeatMasker	Unknown	29198849	29199087	713	-	NA	Tstart=2346;Tend=2586;ID=RND-1_FAMILY-119;shortTE=F
CM029555.1	RepeatMasker	Unknown	29199459	29199738	794	+	NA	Tstart=731;Tend=1036;ID=RND-3_FAMILY-190;shortTE=F
CM029555.1	RepeatMasker	Unknown	29200112	29200352	759	+	NA	Tstart=930;Tend=1182;ID=RND-6_FAMILY-2755;shortTE=F
CM029555.1	RepeatMasker	DNA/hAT	29200457	29200909	3402	-	NA	Tstart=448;Tend=903;ID=RND-5_FAMILY-2448;shortTE=F
CM029555.1	RepeatMasker	Unknown	29200923	29201089	702	+	NA	Tstart=1029;Tend=1132;ID=RND-6_FAMILY-5246;shortTE=T;TEgroup=ctg_10|RND-6_FAMILY-5246|6
CM029555.1	RepeatMasker	Unknown	29201124	29201250	533	+	NA	Tstart=961;Tend=1071;ID=RND-6_FAMILY-5056;shortTE=F
CM029555.1	RepeatMasker	Unknown	29201963	29202137	720	-	NA	Tstart=2322;Tend=2488;ID=RND-1_FAMILY-510;shortTE=F
CM029555.1	RepeatMasker	Unknown	29202818	29202970	621	+	NA	Tstart=6387;Tend=6528;ID=RND-6_FAMILY-825;shortTE=F
CM029555.1	RepeatMasker	Unknown	29203060	29203284	1838	+	NA	Tstart=947;Tend=1166;ID=RND-5_FAMILY-1487;shortTE=F
CM029555.1	RepeatMasker	Unknown	29203375	29203538	718	-	NA	Tstart=4161;Tend=4321;ID=RND-1_FAMILY-119;shortTE=F
CM029555.1	RepeatMasker	DNA/hAT-Charlie	29203618	29203780	715	+	NA	Tstart=953;Tend=1095;ID=RND-6_FAMILY-6777;shortTE=F
CM029555.1	RepeatMasker	LINE/Penelope	29204373	29204559	606	-	NA	Tstart=2899;Tend=3100;ID=RND-6_FAMILY-2881;shortTE=F
CM029555.1	RepeatMasker	Unknown	29207872	29208431	3023	-	NA	Tstart=1796;Tend=2359;ID=RND-6_FAMILY-1445;shortTE=F
CM029555.1	RepeatMasker	Unknown	29209133	29209421	2213	+	NA	Tstart=864;Tend=1173;ID=RND-6_FAMILY-41;shortTE=F
CM029555.1	RepeatMasker	Unknown	29209511	29209816	1949	+	NA	Tstart=1047;Tend=1345;ID=RND-6_FAMILY-2652;shortTE=F
CM029555.1	RepeatMasker	Unknown	29209867	29210142	1448	-	NA	Tstart=956;Tend=1500;ID=RND-1_FAMILY-232;shortTE=F
CM029555.1	RepeatMasker	Unknown	29211867	29211983	437	+	NA	Tstart=2407;Tend=2524;ID=RND-5_FAMILY-93;shortTE=F
CM029555.1	RepeatMasker	Unknown	29212233	29212361	691	+	NA	Tstart=876;Tend=1015;ID=RND-6_FAMILY-3247;shortTE=F
CM029555.1	RepeatMasker	Unknown	29213276	29213490	1651	-	NA	Tstart=952;Tend=1166;ID=RND-5_FAMILY-1487;shortTE=F
CM029555.1	RepeatMasker	Unknown	29218649	29218830	669	-	NA	Tstart=576;Tend=751;ID=RND-1_FAMILY-179;shortTE=F
CM029555.1	RepeatMasker	Unknown	29219368	29219526	587	-	NA	Tstart=909;Tend=1081;ID=RND-5_FAMILY-347;shortTE=F
CM029555.1	RepeatMasker	Unknown	29219558	29219788	1812	+	NA	Tstart=950;Tend=1167;ID=RND-5_FAMILY-1487;shortTE=F
CM029555.1	RepeatMasker	Unknown	29220432	29220577	413	-	NA	Tstart=1348;Tend=1505;ID=RND-1_FAMILY-50;shortTE=F
CM029555.1	RepeatMasker	LTR/Gypsy	29223826	29224067	874	-	NA	Tstart=2530;Tend=2819;ID=GYPSY-24_DEL-I;shortTE=F
CM029555.1	RepeatMasker	LINE/Dong-R4	29224068	29226163	1926	-	NA	Tstart=79;Tend=2290;ID=RND-6_FAMILY-582;shortTE=F
CM029555.1	RepeatMasker	Unknown	29226430	29226657	1619	-	NA	Tstart=1430;Tend=1650;ID=RND-1_FAMILY-527;shortTE=F
CM029555.1	RepeatMasker	Unknown	29228732	29228979	1177	-	NA	Tstart=1773;Tend=2021;ID=RND-1_FAMILY-379;shortTE=F
CM029555.1	RepeatMasker	DNA/hAT-Charlie	29228764	29228979	1557	+	NA	Tstart=957;Tend=1172;ID=RND-6_FAMILY-6777;shortTE=F
CM029555.1	RepeatMasker	LTR/ERV1	29229505	29229723	1775	+	NA	Tstart=1088;Tend=1306;ID=RND-6_FAMILY-1988;shortTE=F
CM029555.1	RepeatMasker	Unknown	29229724	29229904	1380	+	NA	Tstart=259;Tend=526;ID=RND-5_FAMILY-153;shortTE=F
CM029555.1	RepeatMasker	Unknown	29229916	29230059	508	-	NA	Tstart=2814;Tend=2953;ID=RND-6_FAMILY-4261;shortTE=F
CM029555.1	RepeatMasker	Unknown	29231180	29231399	1719	-	NA	Tstart=920;Tend=1141;ID=RND-6_FAMILY-5246;shortTE=F
CM029555.1	RepeatMasker	Unknown	29232100	29232282	1160	+	NA	Tstart=492;Tend=670;ID=RND-6_FAMILY-7922;shortTE=F
CM029555.1	RepeatMasker	Unknown	29232521	29232784	1248	-	NA	Tstart=1756;Tend=2017;ID=RND-1_FAMILY-204;shortTE=F
CM029555.1	RepeatMasker	Unknown	29233309	29233509	750	+	NA	Tstart=2295;Tend=2477;ID=RND-1_FAMILY-56;shortTE=F
CM029555.1	RepeatMasker	Unknown	29233542	29233674	760	+	NA	Tstart=4322;Tend=4476;ID=RND-6_FAMILY-1277;shortTE=F
CM029555.1	RepeatMasker	Unknown	29233842	29234064	1578	+	NA	Tstart=813;Tend=1034;ID=RND-4_FAMILY-12;shortTE=F
CM029555.1	RepeatMasker	Unknown	29233847	29234092	795	-	NA	Tstart=1683;Tend=1931;ID=RND-6_FAMILY-629;shortTE=F
CM029555.1	RepeatMasker	Unknown	29235805	29235946	665	-	NA	Tstart=908;Tend=1041;ID=RND-1_FAMILY-801;shortTE=F
CM029555.1	RepeatMasker	Unknown	29235839	29235995	610	+	NA	Tstart=2332;Tend=2476;ID=RND-1_FAMILY-56;shortTE=F
CM029555.1	RepeatMasker	DNA/hAT-Charlie	29236461	29236672	1632	+	NA	Tstart=959;Tend=1170;ID=RND-6_FAMILY-6777;shortTE=F
CM029555.1	RepeatMasker	Unknown	29236486	29236705	658	-	NA	Tstart=1543;Tend=1747;ID=RND-6_FAMILY-825;shortTE=F
CM029555.1	RepeatMasker	Unknown	29238047	29238162	804	+	NA	Tstart=2805;Tend=2921;ID=RND-6_FAMILY-4261;shortTE=F
CM029555.1	RepeatMasker	Unknown	29238752	29238986	1033	+	NA	Tstart=960;Tend=1180;ID=RND-6_FAMILY-35;shortTE=F
CM029555.1	RepeatMasker	DNA/hAT-Charlie	29239745	29239955	1453	+	NA	Tstart=956;Tend=1172;ID=RND-6_FAMILY-6777;shortTE=F
CM029555.1	RepeatMasker	Unknown	29241517	29241775	1955	-	NA	Tstart=945;Tend=1201;ID=RND-1_FAMILY-223;shortTE=F
CM029555.1	RepeatMasker	Unknown	29241940	29242116	920	-	NA	Tstart=973;Tend=1172;ID=RND-1_FAMILY-232;shortTE=F
CM029555.1	RepeatMasker	Unknown	29244108	29245060	8060	+	NA	Tstart=936;Tend=1890;ID=RND-5_FAMILY-2820;shortTE=F
CM029555.1	RepeatMasker	DNA/Academ-1	29245266	29245434	411	+	NA	Tstart=1668;Tend=1847;ID=RND-6_FAMILY-2507;shortTE=F
CM029555.1	RepeatMasker	SINE	29245861	29246095	1263	+	NA	Tstart=1447;Tend=1690;ID=RND-6_FAMILY-1645;shortTE=F
CM029555.1	RepeatMasker	Unknown	29247162	29247418	914	+	NA	Tstart=1562;Tend=1811;ID=RND-6_FAMILY-41;shortTE=F
CM029555.1	RepeatMasker	LTR/ERV1	29247209	29247669	2386	+	NA	Tstart=853;Tend=1302;ID=RND-6_FAMILY-1988;shortTE=F
CM029555.1	RepeatMasker	Unknown	29247502	29247704	643	-	NA	Tstart=1914;Tend=2108;ID=RND-1_FAMILY-647;shortTE=F
CM029555.1	RepeatMasker	LTR/ERV1	29248038	29248340	1320	+	NA	Tstart=960;Tend=1306;ID=RND-6_FAMILY-1988;shortTE=F
CM029555.1	RepeatMasker	Unknown	29248225	29248846	1467	-	NA	Tstart=956;Tend=1595;ID=RND-1_FAMILY-232;shortTE=F
CM029555.1	RepeatMasker	DNA/hAT-Charlie	29248630	29248846	1611	+	NA	Tstart=956;Tend=1172;ID=RND-6_FAMILY-6777;shortTE=F
CM029555.1	RepeatMasker	Unknown	29249015	29249201	503	-	NA	Tstart=2297;Tend=2478;ID=RND-1_FAMILY-56;shortTE=F
CM029555.1	RepeatMasker	Unknown	29249668	29249869	1027	+	NA	Tstart=2200;Tend=2401;ID=RND-6_FAMILY-2528;shortTE=F
CM029555.1	RepeatMasker	Unknown	29251250	29251399	511	+	NA	Tstart=2332;Tend=2474;ID=RND-1_FAMILY-56;shortTE=F
CM029555.1	RepeatMasker	Unknown	29251528	29251803	1672	+	NA	Tstart=1428;Tend=1646;ID=RND-1_FAMILY-527;shortTE=F
CM029555.1	RepeatMasker	DNA/CMC-EnSpm	29252618	29252841	1122	-	NA	Tstart=4208;Tend=4426;ID=RND-6_FAMILY-9514;shortTE=F
CM029555.1	RepeatMasker	LTR/ERV1	29253080	29253329	1758	-	NA	Tstart=838;Tend=1084;ID=RND-6_FAMILY-1988;shortTE=F
CM029555.1	RepeatMasker	Unknown	29254522	29254792	1697	-	NA	Tstart=951;Tend=1166;ID=RND-5_FAMILY-1487;shortTE=F
CM029555.1	RepeatMasker	DNA/TcMar-Pogo	29254572	29254857	814	-	NA	Tstart=1828;Tend=2110;ID=RND-6_FAMILY-3089;shortTE=F
CM029555.1	RepeatMasker	Unknown	29255469	29255594	623	-	NA	Tstart=1039;Tend=1166;ID=RND-6_FAMILY-41;shortTE=F
CM029555.1	RepeatMasker	Unknown	29255683	29256086	1340	-	NA	Tstart=967;Tend=1175;ID=RND-6_FAMILY-2755;shortTE=F;TEgroup=ctg_10|RND-6_FAMILY-2755|3
CM029555.1	RepeatMasker	Unknown	29256096	29256217	460	-	NA	Tstart=2228;Tend=2346;ID=RND-6_FAMILY-2528;shortTE=F
CM029555.1	RepeatMasker	Unknown	29256764	29257007	1004	+	NA	Tstart=2219;Tend=2461;ID=RND-1_FAMILY-488;shortTE=F
CM029555.1	RepeatMasker	Unknown	29256794	29257043	1331	-	NA	Tstart=916;Tend=1138;ID=RND-6_FAMILY-5246;shortTE=F
CM029555.1	RepeatMasker	Unknown	29258277	29258412	501	+	NA	Tstart=2348;Tend=2472;ID=RND-1_FAMILY-56;shortTE=F
CM029555.1	RepeatMasker	RC/Helitron	29260463	29261285	6574	-	NA	Tstart=871;Tend=1699;ID=RND-4_FAMILY-36;shortTE=F
CM029555.1	RepeatMasker	DNA/hAT-Charlie	29262145	29262363	1504	+	NA	Tstart=953;Tend=1172;ID=RND-6_FAMILY-6777;shortTE=F
CM029555.1	RepeatMasker	Unknown	29262364	29262523	954	-	NA	Tstart=2169;Tend=2446;ID=RND-5_FAMILY-862;shortTE=F
CM029555.1	RepeatMasker	Unknown	29263210	29263432	1101	+	NA	Tstart=2205;Tend=2432;ID=RND-6_FAMILY-2528;shortTE=F
CM029555.1	RepeatMasker	Unknown	29266064	29266198	498	-	NA	Tstart=2355;Tend=2484;ID=RND-6_FAMILY-9584;shortTE=T;TEgroup=ctg_10|RND-6_FAMILY-9584|9
CM029555.1	RepeatMasker	DNA/Academ-1	29266214	29266353	638	+	NA	Tstart=993;Tend=1129;ID=RND-5_FAMILY-346;shortTE=F
CM029555.1	RepeatMasker	DNA/hAT-Charlie	29268265	29268489	1590	+	NA	Tstart=953;Tend=1175;ID=RND-6_FAMILY-6777;shortTE=F
CM029555.1	RepeatMasker	Unknown	29268277	29268691	757	-	NA	Tstart=135;Tend=543;ID=RND-1_FAMILY-301;shortTE=F
CM029555.1	RepeatMasker	Unknown	29269895	29271389	10563	+	NA	Tstart=812;Tend=2333;ID=RND-5_FAMILY-1838;shortTE=F
CM029555.1	RepeatMasker	SINE	29271411	29271612	1346	-	NA	Tstart=845;Tend=1055;ID=RND-6_FAMILY-1645;shortTE=F
CM029555.1	RepeatMasker	Unknown	29271412	29271634	1138	+	NA	Tstart=261;Tend=1090;ID=RND-5_FAMILY-153;shortTE=F;TEgroup=ctg_10|RND-5_FAMILY-153|7
CM029555.1	RepeatMasker	LTR/ERV1	29272333	29272833	2098	+	NA	Tstart=841;Tend=1305;ID=RND-6_FAMILY-1988;shortTE=F
CM029555.1	RepeatMasker	LTR/ERV1	29273020	29273383	1199	+	NA	Tstart=964;Tend=1289;ID=RND-6_FAMILY-1988;shortTE=F
CM029555.1	RepeatMasker	Unknown	29273384	29273684	788	-	NA	Tstart=380;Tend=1109;ID=RND-6_FAMILY-1561;shortTE=F
CM029555.1	RepeatMasker	LINE/L2	29273687	29273953	508	+	NA	Tstart=5513;Tend=5732;ID=RND-5_FAMILY-10;shortTE=F
CM029555.1	RepeatMasker	Unknown	29274397	29274683	1619	-	NA	Tstart=908;Tend=1115;ID=RND-6_FAMILY-425;shortTE=F
CM029555.1	RepeatMasker	LTR/Pao	29275004	29275733	5381	-	NA	Tstart=907;Tend=1673;ID=RND-4_FAMILY-53;shortTE=F
CM029555.1	RepeatMasker	DNA/hAT-Charlie	29276221	29276438	1542	+	NA	Tstart=957;Tend=1175;ID=RND-6_FAMILY-6777;shortTE=F
CM029555.1	RepeatMasker	Unknown	29276228	29276493	1061	+	NA	Tstart=321;Tend=572;ID=RND-4_FAMILY-349;shortTE=F
CM029555.1	RepeatMasker	Unknown	29276737	29276914	1293	-	NA	Tstart=752;Tend=925;ID=RND-6_FAMILY-2653;shortTE=F
CM029555.1	RepeatMasker	Unknown	29276919	29278032	1794	-	NA	Tstart=1139;Tend=1846;ID=RND-5_FAMILY-1838;shortTE=F;TEgroup=ctg_10|RND-5_FAMILY-1838|25
CM029555.1	RepeatMasker	Unknown	29278286	29278545	1192	+	NA	Tstart=866;Tend=1122;ID=RND-6_FAMILY-425;shortTE=F
CM029555.1	RepeatMasker	DNA/hAT-Charlie	29278329	29278560	1487	-	NA	Tstart=941;Tend=1173;ID=RND-6_FAMILY-6777;shortTE=F
CM029555.1	RepeatMasker	Unknown	29279156	29280002	6970	+	NA	Tstart=810;Tend=1653;ID=RND-6_FAMILY-49;shortTE=F
CM029555.1	RepeatMasker	LINE/L2	29280024	29280160	723	+	NA	Tstart=6852;Tend=6991;ID=RND-5_FAMILY-587;shortTE=F
CM029555.1	RepeatMasker	Unknown	29281271	29282158	6700	+	NA	Tstart=841;Tend=1775;ID=RND-1_FAMILY-299;shortTE=F
CM029555.1	RepeatMasker	Unknown	29283175	29283439	1462	+	NA	Tstart=925;Tend=1184;ID=RND-6_FAMILY-5246;shortTE=F
CM029555.1	RepeatMasker	RC/Helitron	29283832	29284588	6185	+	NA	Tstart=940;Tend=1714;ID=RND-5_FAMILY-1089;shortTE=F
CM029555.1	RepeatMasker	Unknown	29284822	29285022	1522	-	NA	Tstart=892;Tend=1093;ID=RND-6_FAMILY-1098;shortTE=F
CM029555.1	RepeatMasker	Unknown	29285536	29285754	1535	+	NA	Tstart=960;Tend=1174;ID=RND-1_FAMILY-232;shortTE=F
CM029555.1	RepeatMasker	Unknown	29286580	29287546	4705	-	NA	Tstart=1749;Tend=2757;ID=RND-6_FAMILY-4245;shortTE=F
CM029555.1	RepeatMasker	Unknown	29287609	29288046	3101	+	NA	Tstart=1437;Tend=1890;ID=RND-5_FAMILY-1838;shortTE=F
CM029555.1	RepeatMasker	Unknown	29288044	29288276	1773	+	NA	Tstart=959;Tend=1191;ID=RND-6_FAMILY-35;shortTE=F
CM029555.1	RepeatMasker	Unknown	29288312	29288789	3039	+	NA	Tstart=1889;Tend=2333;ID=RND-5_FAMILY-1838;shortTE=F
CM029555.1	RepeatMasker	Unknown	29290036	29290174	694	+	NA	Tstart=2851;Tend=3009;ID=RND-5_FAMILY-3489;shortTE=F
CM029555.1	RepeatMasker	LINE/Penelope	29290312	29290816	965	-	NA	Tstart=825;Tend=1270;ID=RND-6_FAMILY-5891;shortTE=F
CM029555.1	RepeatMasker	Unknown	29290840	29291672	7021	+	NA	Tstart=810;Tend=1643;ID=RND-6_FAMILY-49;shortTE=F
CM029555.1	RepeatMasker	DNA/hAT-Charlie	29292059	29292272	1485	+	NA	Tstart=957;Tend=1170;ID=RND-6_FAMILY-6777;shortTE=F
CM029555.1	RepeatMasker	Unknown	29293645	29293745	534	+	NA	Tstart=1667;Tend=1863;ID=RND-6_FAMILY-4370;shortTE=T;TEgroup=ctg_10|RND-6_FAMILY-4370|6
CM029555.1	RepeatMasker	Unknown	29294063	29294276	1463	-	NA	Tstart=906;Tend=1122;ID=RND-6_FAMILY-425;shortTE=F
CM029555.1	RepeatMasker	Unknown	29294286	29294438	451	+	NA	Tstart=1701;Tend=1833;ID=RND-1_FAMILY-558;shortTE=F
CM029555.1	RepeatMasker	Unknown	29294517	29294722	817	+	NA	Tstart=2126;Tend=2325;ID=RND-1_FAMILY-587;shortTE=F
CM029555.1	RepeatMasker	Unknown	29296063	29296323	1488	-	NA	Tstart=817;Tend=1074;ID=RND-4_FAMILY-12;shortTE=F
CM029555.1	RepeatMasker	LTR/ERV1	29296101	29296587	2936	+	NA	Tstart=839;Tend=1305;ID=RND-6_FAMILY-1988;shortTE=F
CM029555.1	RepeatMasker	LINE/L2	29297041	29297303	1575	+	NA	Tstart=4819;Tend=5091;ID=RND-1_FAMILY-157;shortTE=F
CM029555.1	RepeatMasker	DNA	29300249	29300464	1682	-	NA	Tstart=756;Tend=972;ID=RND-6_FAMILY-1340;shortTE=F
CM029555.1	RepeatMasker	Unknown	29300837	29301066	586	+	NA	Tstart=930;Tend=1119;ID=RND-1_FAMILY-90;shortTE=F
CM029555.1	RepeatMasker	Unknown	29301919	29302052	587	+	NA	Tstart=492;Tend=669;ID=RND-6_FAMILY-7922;shortTE=F
CM029555.1	RepeatMasker	Unknown	29303441	29303688	1226	+	NA	Tstart=4306;Tend=4566;ID=RND-6_FAMILY-4001;shortTE=F
CM029555.1	RepeatMasker	Unknown	29303490	29303690	1443	-	NA	Tstart=908;Tend=1122;ID=RND-6_FAMILY-425;shortTE=F
CM029555.1	RepeatMasker	Unknown	29304174	29304472	791	+	NA	Tstart=801;Tend=1065;ID=RND-6_FAMILY-6610;shortTE=F
CM029555.1	RepeatMasker	Unknown	29305111	29305381	1069	+	NA	Tstart=818;Tend=1166;ID=RND-4_FAMILY-12;shortTE=F
CM029555.1	RepeatMasker	Unknown	29305402	29305660	1414	-	NA	Tstart=918;Tend=1158;ID=RND-6_FAMILY-9707;shortTE=F
CM029555.1	RepeatMasker	Unknown	29309218	29310501	7990	-	NA	Tstart=135;Tend=1421;ID=RND-1_FAMILY-5;shortTE=F
CM029555.1	RepeatMasker	Unknown	29310596	29310885	1060	-	NA	Tstart=574;Tend=1030;ID=RND-5_FAMILY-153;shortTE=F
CM029555.1	RepeatMasker	LTR/ERV1	29312231	29312459	1745	-	NA	Tstart=1090;Tend=1318;ID=RND-6_FAMILY-1988;shortTE=F
CM029555.1	RepeatMasker	LINE/Penelope	29312550	29312692	533	+	NA	Tstart=777;Tend=924;ID=RND-6_FAMILY-5891;shortTE=F
CM029555.1	RepeatMasker	Unknown	29313361	29313592	1751	-	NA	Tstart=951;Tend=1164;ID=RND-5_FAMILY-1487;shortTE=F
CM029555.1	RepeatMasker	Unknown	29313571	29313827	646	+	NA	Tstart=2049;Tend=2286;ID=RND-6_FAMILY-3739;shortTE=F
CM029555.1	RepeatMasker	Unknown	29316760	29316950	591	-	NA	Tstart=887;Tend=1070;ID=RND-6_FAMILY-5;shortTE=F
CM029555.1	RepeatMasker	Unknown	29317932	29318275	1725	+	NA	Tstart=740;Tend=1211;ID=RND-6_FAMILY-425;shortTE=F
CM029555.1	RepeatMasker	Unknown	29318329	29318539	683	-	NA	Tstart=2296;Tend=2478;ID=RND-1_FAMILY-56;shortTE=F
CM029555.1	RepeatMasker	Unknown	29319221	29319464	1609	+	NA	Tstart=955;Tend=1166;ID=RND-5_FAMILY-1487;shortTE=F
CM029555.1	RepeatMasker	Unknown	29319466	29319749	1690	-	NA	Tstart=4188;Tend=4465;ID=RND-6_FAMILY-1277;shortTE=F
CM029555.1	RepeatMasker	Unknown	29320763	29320971	1385	-	NA	Tstart=901;Tend=1122;ID=RND-6_FAMILY-425;shortTE=F
CM029555.1	RepeatMasker	Unknown	29320988	29321182	1134	-	NA	Tstart=962;Tend=1133;ID=RND-6_FAMILY-5056;shortTE=F
CM029555.1	RepeatMasker	Unknown	29321957	29322185	870	+	NA	Tstart=441;Tend=664;ID=RND-6_FAMILY-2200;shortTE=F
CM029555.1	RepeatMasker	Unknown	29322336	29322669	436	-	NA	Tstart=410;Tend=703;ID=RND-1_FAMILY-270;shortTE=F
CM029555.1	RepeatMasker	LINE/L2	29322951	29323074	1071	+	NA	Tstart=2152;Tend=2275;ID=RND-6_FAMILY-876;shortTE=F
CM029555.1	RepeatMasker	Unknown	29330376	29330732	1283	-	NA	Tstart=575;Tend=891;ID=RND-5_FAMILY-866;shortTE=F
CM029555.1	RepeatMasker	Unknown	29331295	29331407	583	-	NA	Tstart=951;Tend=1070;ID=RND-6_FAMILY-1885;shortTE=F
CM029555.1	RepeatMasker	Unknown	29332424	29332698	1184	-	NA	Tstart=2531;Tend=2798;ID=RND-1_FAMILY-512;shortTE=F
CM029555.1	RepeatMasker	Unknown	29332482	29332710	1635	+	NA	Tstart=1429;Tend=1657;ID=RND-1_FAMILY-527;shortTE=F
CM029555.1	RepeatMasker	Unknown	29333001	29333203	768	+	NA	Tstart=2296;Tend=2478;ID=RND-1_FAMILY-56;shortTE=F
CM029555.1	RepeatMasker	Unknown	29333589	29333798	1518	+	NA	Tstart=907;Tend=1127;ID=RND-6_FAMILY-425;shortTE=F
CM029555.1	RepeatMasker	Unknown	29335875	29336184	599	+	NA	Tstart=391;Tend=680;ID=RND-5_FAMILY-433;shortTE=F
CM029555.1	RepeatMasker	Unknown	29337045	29337156	483	+	NA	Tstart=2856;Tend=2920;ID=RND-6_FAMILY-4261;shortTE=F
CM029555.1	RepeatMasker	Unknown	29337297	29337523	1149	+	NA	Tstart=722;Tend=924;ID=RND-4_FAMILY-349;shortTE=F
CM029555.1	RepeatMasker	Unknown	29337601	29337716	509	-	NA	Tstart=1062;Tend=1176;ID=RND-6_FAMILY-884;shortTE=F
CM029555.1	RepeatMasker	Unknown	29340671	29340927	1508	+	NA	Tstart=1414;Tend=1673;ID=RND-6_FAMILY-1499;shortTE=F
CM029555.1	RepeatMasker	DNA/hAT-Charlie	29340713	29340928	1693	+	NA	Tstart=958;Tend=1174;ID=RND-6_FAMILY-6777;shortTE=F
CM029555.1	RepeatMasker	Unknown	29342508	29342730	1441	+	NA	Tstart=2005;Tend=2247;ID=RND-5_FAMILY-2163;shortTE=F
CM029555.1	RepeatMasker	Unknown	29351390	29351583	1518	-	NA	Tstart=929;Tend=1122;ID=RND-6_FAMILY-425;shortTE=F
CM029555.1	RepeatMasker	Unknown	29354944	29355124	544	+	NA	Tstart=1798;Tend=1946;ID=RND-5_FAMILY-1633;shortTE=F
CM029555.1	RepeatMasker	Unknown	29355534	29355827	1293	+	NA	Tstart=1347;Tend=1648;ID=RND-5_FAMILY-4284;shortTE=F
CM029555.1	RepeatMasker	Unknown	29356462	29356676	1490	+	NA	Tstart=923;Tend=1147;ID=RND-6_FAMILY-5246;shortTE=F
CM029555.1	RepeatMasker	SINE	29357936	29358153	1344	+	NA	Tstart=837;Tend=1054;ID=RND-6_FAMILY-1645;shortTE=F
CM029555.1	RepeatMasker	Unknown	29361658	29361875	1744	+	NA	Tstart=905;Tend=1122;ID=RND-6_FAMILY-425;shortTE=F
CM029555.1	RepeatMasker	Unknown	29361660	29361921	1353	-	NA	Tstart=906;Tend=1166;ID=RND-5_FAMILY-1487;shortTE=F
CM029555.1	RepeatMasker	DNA/hAT-Charlie	29364085	29364320	1284	+	NA	Tstart=931;Tend=1167;ID=RND-6_FAMILY-6777;shortTE=F
CM029555.1	RepeatMasker	Unknown	29364110	29364327	1603	-	NA	Tstart=905;Tend=1122;ID=RND-6_FAMILY-425;shortTE=F
CM029555.1	RepeatMasker	Unknown	29364735	29364964	1308	-	NA	Tstart=817;Tend=1031;ID=RND-4_FAMILY-12;shortTE=F
CM029555.1	RepeatMasker	Unknown	29364759	29365015	1064	+	NA	Tstart=1758;Tend=2027;ID=RND-1_FAMILY-204;shortTE=F
CM029555.1	RepeatMasker	SINE	29366717	29366933	1443	-	NA	Tstart=841;Tend=1063;ID=RND-6_FAMILY-1645;shortTE=F
CM029555.1	RepeatMasker	Unknown	29366929	29367089	1076	+	NA	Tstart=3692;Tend=3838;ID=RND-1_FAMILY-512;shortTE=F
CM029555.1	RepeatMasker	Unknown	29368364	29368630	1403	-	NA	Tstart=816;Tend=1028;ID=RND-4_FAMILY-12;shortTE=F
CM029555.1	RepeatMasker	Unknown	29369598	29369760	415	+	NA	Tstart=982;Tend=1144;ID=RND-6_FAMILY-884;shortTE=F
CM029555.1	RepeatMasker	Unknown	29369926	29370037	436	-	NA	Tstart=932;Tend=1045;ID=RND-4_FAMILY-1013;shortTE=F
CM029555.1	RepeatMasker	Unknown	29370590	29370812	821	+	NA	Tstart=870;Tend=1122;ID=RND-6_FAMILY-425;shortTE=F
CM029555.1	RepeatMasker	Unknown	29370626	29370830	1070	-	NA	Tstart=1638;Tend=1872;ID=RND-4_FAMILY-875;shortTE=F
CM029555.1	RepeatMasker	Unknown	29371230	29371445	1546	+	NA	Tstart=817;Tend=1032;ID=RND-4_FAMILY-12;shortTE=F
CM029555.1	RepeatMasker	Unknown	29372619	29372866	1494	+	NA	Tstart=814;Tend=1033;ID=RND-4_FAMILY-12;shortTE=F
CM029555.1	RepeatMasker	Unknown	29372655	29372898	1110	-	NA	Tstart=10;Tend=256;ID=RND-6_FAMILY-1297;shortTE=F
CM029555.1	RepeatMasker	Unknown	29377648	29377807	514	+	NA	Tstart=1835;Tend=1988;ID=RND-6_FAMILY-3929;shortTE=F
CM029555.1	RepeatMasker	Unknown	29378425	29378554	672	+	NA	Tstart=992;Tend=1125;ID=RND-1_FAMILY-124;shortTE=F
CM029555.1	RepeatMasker	Unknown	29378749	29379013	1613	+	NA	Tstart=904;Tend=1133;ID=RND-6_FAMILY-425;shortTE=F
CM029555.1	RepeatMasker	Unknown	29380552	29380793	947	-	NA	Tstart=959;Tend=1203;ID=RND-6_FAMILY-118;shortTE=F
CM029555.1	RepeatMasker	Unknown	29380962	29381313	1402	+	NA	Tstart=865;Tend=1204;ID=RND-6_FAMILY-41;shortTE=F
CM029555.1	RepeatMasker	LINE/L2	29382064	29382164	711	+	NA	Tstart=2159;Tend=2256;ID=RND-5_FAMILY-2510;shortTE=F
CM029555.1	RepeatMasker	Unknown	29382258	29382475	1644	+	NA	Tstart=906;Tend=1124;ID=RND-6_FAMILY-425;shortTE=F
CM029555.1	RepeatMasker	LTR/ERV1	29383469	29383582	588	+	NA	Tstart=832;Tend=945;ID=RND-6_FAMILY-1988;shortTE=F
CM029555.1	RepeatMasker	Unknown	29383584	29383728	531	-	NA	Tstart=256;Tend=410;ID=RND-5_FAMILY-2288;shortTE=F
CM029555.1	RepeatMasker	Unknown	29386565	29386692	828	+	NA	Tstart=2812;Tend=2912;ID=RND-6_FAMILY-4261;shortTE=F
CM029555.1	RepeatMasker	Unknown	29386712	29386993	990	-	NA	Tstart=1078;Tend=1239;ID=RND-4_FAMILY-875;shortTE=F;TEgroup=ctg_10|RND-4_FAMILY-875|35
CM029555.1	RepeatMasker	Unknown	29388270	29388593	1449	-	NA	Tstart=817;Tend=1532;ID=RND-4_FAMILY-12;shortTE=F;TEgroup=ctg_10|RND-4_FAMILY-12|33
CM029555.1	RepeatMasker	Unknown	29390895	29390995	683	-	NA	Tstart=2812;Tend=2912;ID=RND-6_FAMILY-4261;shortTE=F
CM029555.1	RepeatMasker	Unknown	29393329	29393508	768	-	NA	Tstart=2652;Tend=2911;ID=RND-6_FAMILY-4261;shortTE=F
CM029555.1	RepeatMasker	Unknown	29393982	29394265	1418	+	NA	Tstart=955;Tend=1480;ID=RND-1_FAMILY-232;shortTE=F
CM029555.1	RepeatMasker	Unknown	29395447	29395581	981	+	NA	Tstart=940;Tend=1073;ID=RND-4_FAMILY-1013;shortTE=F
CM029555.1	RepeatMasker	Unknown	29396233	29397187	7638	+	NA	Tstart=926;Tend=1893;ID=RND-6_FAMILY-1216;shortTE=F
CM029555.1	RepeatMasker	Unknown	29398700	29398922	1605	-	NA	Tstart=952;Tend=1174;ID=RND-1_FAMILY-232;shortTE=F
CM029555.1	RepeatMasker	DNA/hAT-Charlie	29399941	29400159	1289	+	NA	Tstart=953;Tend=1172;ID=RND-6_FAMILY-6777;shortTE=F
CM029555.1	RepeatMasker	Unknown	29400065	29400172	433	-	NA	Tstart=3965;Tend=4069;ID=RND-1_FAMILY-356;shortTE=F
CM029555.1	RepeatMasker	Unknown	29400431	29400721	1728	-	NA	Tstart=942;Tend=1167;ID=RND-5_FAMILY-1487;shortTE=F
CM029555.1	RepeatMasker	DNA/Kolobok-E	29401336	29401513	804	-	NA	Tstart=861;Tend=1031;ID=RND-6_FAMILY-610;shortTE=F
CM029555.1	RepeatMasker	Unknown	29402904	29403023	420	+	NA	Tstart=2348;Tend=2478;ID=RND-1_FAMILY-56;shortTE=F
CM029555.1	RepeatMasker	Unknown	29403639	29404053	1449	-	NA	Tstart=834;Tend=1248;ID=RND-4_FAMILY-875;shortTE=F
CM029555.1	RepeatMasker	Unknown	29404388	29404603	1184	-	NA	Tstart=1650;Tend=1876;ID=RND-4_FAMILY-875;shortTE=F
CM029555.1	RepeatMasker	LINE/L2	29405598	29405886	973	+	NA	Tstart=3670;Tend=3862;ID=RND-1_FAMILY-664;shortTE=F;TEgroup=ctg_10|RND-1_FAMILY-664|2
CM029555.1	RepeatMasker	Unknown	29408632	29408768	963	+	NA	Tstart=1099;Tend=1234;ID=RND-1_FAMILY-198;shortTE=F
CM029555.1	RepeatMasker	Unknown	29410189	29410383	771	-	NA	Tstart=1046;Tend=1166;ID=RND-5_FAMILY-1487;shortTE=F
CM029555.1	RepeatMasker	LINE/L2	29410726	29410977	1246	-	NA	Tstart=1770;Tend=2022;ID=RND-6_FAMILY-6312;shortTE=F
CM029555.1	RepeatMasker	Unknown	29410759	29411011	1647	+	NA	Tstart=3493;Tend=3741;ID=RND-6_FAMILY-2528;shortTE=F
CM029555.1	RepeatMasker	LTR/ERV1	29411332	29411812	2927	-	NA	Tstart=846;Tend=1305;ID=RND-6_FAMILY-1988;shortTE=F
CM029555.1	RepeatMasker	Unknown	29412710	29412962	1179	-	NA	Tstart=2246;Tend=2499;ID=RND-5_FAMILY-862;shortTE=F
CM029555.1	RepeatMasker	Unknown	29412751	29412998	1601	+	NA	Tstart=907;Tend=1122;ID=RND-6_FAMILY-425;shortTE=F
CM029555.1	RepeatMasker	Unknown	29414098	29414778	2442	+	NA	Tstart=820;Tend=1950;ID=RND-4_FAMILY-12;shortTE=F
CM029555.1	RepeatMasker	Unknown	29415019	29415347	1833	+	NA	Tstart=1415;Tend=1728;ID=RND-6_FAMILY-1434;shortTE=F
CM029555.1	RepeatMasker	SINE	29415707	29415933	1641	-	NA	Tstart=837;Tend=1063;ID=RND-6_FAMILY-1645;shortTE=F
CM029555.1	RepeatMasker	Unknown	29415717	29416039	1170	+	NA	Tstart=575;Tend=924;ID=RND-5_FAMILY-866;shortTE=F
CM029555.1	RepeatMasker	Unknown	29418397	29418546	776	-	NA	Tstart=2845;Tend=3013;ID=RND-5_FAMILY-3489;shortTE=F
CM029555.1	RepeatMasker	Unknown	29418661	29418778	426	+	NA	Tstart=2348;Tend=2478;ID=RND-1_FAMILY-56;shortTE=F
CM029555.1	RepeatMasker	DNA/hAT-Charlie	29419620	29419829	1454	+	NA	Tstart=958;Tend=1172;ID=RND-6_FAMILY-6777;shortTE=F
CM029555.1	RepeatMasker	Unknown	29420398	29420661	2255	-	NA	Tstart=978;Tend=1242;ID=RND-1_FAMILY-192;shortTE=F
CM029555.1	RepeatMasker	Unknown	29421297	29421548	806	-	NA	Tstart=199;Tend=450;ID=RND-6_FAMILY-4706;shortTE=F
CM029555.1	RepeatMasker	DNA/hAT-Charlie	29421329	29421551	1417	-	NA	Tstart=953;Tend=1175;ID=RND-6_FAMILY-6777;shortTE=F
CM029555.1	RepeatMasker	Unknown	29421333	29421592	1092	+	NA	Tstart=920;Tend=1184;ID=RND-5_FAMILY-866;shortTE=F
CM029555.1	RepeatMasker	Unknown	29421893	29422232	1156	-	NA	Tstart=575;Tend=891;ID=RND-5_FAMILY-866;shortTE=F
CM029555.1	RepeatMasker	Unknown	29421986	29422262	1566	+	NA	Tstart=1239;Tend=1483;ID=RND-4_FAMILY-12;shortTE=F
CM029555.1	RepeatMasker	Unknown	29422848	29422973	448	-	NA	Tstart=909;Tend=1037;ID=RND-3_FAMILY-190;shortTE=F
CM029555.1	RepeatMasker	SINE	29423007	29423215	1426	+	NA	Tstart=839;Tend=1055;ID=RND-6_FAMILY-1645;shortTE=F
CM029555.1	RepeatMasker	Unknown	29425090	29425344	1310	-	NA	Tstart=914;Tend=1184;ID=RND-1_FAMILY-232;shortTE=F
CM029555.1	RepeatMasker	Unknown	29426042	29426764	5245	+	NA	Tstart=781;Tend=1503;ID=RND-6_FAMILY-139;shortTE=F
CM029555.1	RepeatMasker	LINE/RTE-X	29427056	29427163	635	+	NA	Tstart=2130;Tend=2238;ID=RND-5_FAMILY-1062;shortTE=F
CM029555.1	RepeatMasker	Unknown	29428223	29428426	806	-	NA	Tstart=909;Tend=1142;ID=RND-6_FAMILY-1326;shortTE=F
CM029555.1	RepeatMasker	Unknown	29428432	29428679	1249	-	NA	Tstart=1042;Tend=1282;ID=RND-1_FAMILY-371;shortTE=F
CM029555.1	RepeatMasker	Unknown	29430272	29430449	776	-	NA	Tstart=897;Tend=1070;ID=RND-6_FAMILY-5;shortTE=F
CM029555.1	RepeatMasker	Unknown	29432267	29432573	1556	+	NA	Tstart=895;Tend=1124;ID=RND-6_FAMILY-425;shortTE=F
CM029555.1	RepeatMasker	Unknown	29435029	29435158	634	+	NA	Tstart=2351;Tend=2474;ID=RND-1_FAMILY-56;shortTE=F
CM029555.1	RepeatMasker	Unknown	29435157	29435370	1781	+	NA	Tstart=954;Tend=1167;ID=RND-5_FAMILY-1487;shortTE=F
CM029555.1	RepeatMasker	Unknown	29436247	29436926	5621	-	NA	Tstart=1010;Tend=1696;ID=RND-1_FAMILY-121;shortTE=F
CM029555.1	RepeatMasker	Unknown	29436961	29437089	448	+	NA	Tstart=2350;Tend=2475;ID=RND-1_FAMILY-56;shortTE=F
CM029555.1	RepeatMasker	Unknown	29437159	29437313	692	-	NA	Tstart=2845;Tend=3002;ID=RND-5_FAMILY-3489;shortTE=F
CM029555.1	RepeatMasker	Unknown	29437441	29437553	542	+	NA	Tstart=3988;Tend=4104;ID=RND-1_FAMILY-427;shortTE=F
CM029555.1	RepeatMasker	Unknown	29439807	29440077	1537	+	NA	Tstart=851;Tend=1122;ID=RND-6_FAMILY-425;shortTE=F
CM029555.1	RepeatMasker	Unknown	29440407	29440707	1563	-	NA	Tstart=1415;Tend=1646;ID=RND-1_FAMILY-527;shortTE=F
CM029555.1	RepeatMasker	LINE/L2	29440710	29440863	1030	-	NA	Tstart=590;Tend=742;ID=RND-5_FAMILY-1756;shortTE=F
CM029555.1	RepeatMasker	Unknown	29440904	29441202	2341	+	NA	Tstart=753;Tend=1035;ID=RND-4_FAMILY-349;shortTE=F
CM029555.1	RepeatMasker	LTR/ERV1	29442932	29443502	2136	+	NA	Tstart=846;Tend=1346;ID=RND-6_FAMILY-1988;shortTE=F
CM029555.1	RepeatMasker	DNA/hAT-Charlie	29445532	29445746	1716	-	NA	Tstart=958;Tend=1172;ID=RND-6_FAMILY-6777;shortTE=F
CM029555.1	RepeatMasker	Unknown	29445930	29446040	488	+	NA	Tstart=2506;Tend=2633;ID=RND-1_FAMILY-447;shortTE=F
CM029555.1	RepeatMasker	Unknown	29447854	29447985	504	-	NA	Tstart=1099;Tend=1242;ID=RND-4_FAMILY-875;shortTE=F
CM029555.1	RepeatMasker	DNA/hAT-Charlie	29448333	29448530	1307	-	NA	Tstart=974;Tend=1171;ID=RND-6_FAMILY-6777;shortTE=F
CM029555.1	RepeatMasker	Unknown	29449791	29450007	1613	+	NA	Tstart=875;Tend=1091;ID=RND-5_FAMILY-153;shortTE=F
CM029555.1	RepeatMasker	Unknown	29451556	29451795	1448	+	NA	Tstart=873;Tend=1151;ID=RND-5_FAMILY-153;shortTE=F
CM029555.1	RepeatMasker	LINE/L2	29452083	29452440	2559	-	NA	Tstart=1256;Tend=1626;ID=RND-6_FAMILY-752;shortTE=F
CM029555.1	RepeatMasker	Unknown	29453483	29453701	1388	-	NA	Tstart=817;Tend=1036;ID=RND-4_FAMILY-12;shortTE=F
CM029555.1	RepeatMasker	Unknown	29453863	29454247	1777	+	NA	Tstart=832;Tend=1233;ID=RND-4_FAMILY-875;shortTE=F
CM029555.1	RepeatMasker	Unknown	29454235	29454341	554	-	NA	Tstart=2652;Tend=2762;ID=RND-6_FAMILY-3090;shortTE=F
CM029555.1	RepeatMasker	Unknown	29456991	29457109	436	-	NA	Tstart=903;Tend=1031;ID=RND-3_FAMILY-190;shortTE=F
CM029555.1	RepeatMasker	Unknown	29457611	29457759	627	+	NA	Tstart=2327;Tend=2477;ID=RND-1_FAMILY-56;shortTE=F
CM029555.1	RepeatMasker	Unknown	29459747	29459848	518	-	NA	Tstart=976;Tend=1078;ID=RND-6_FAMILY-1885;shortTE=F
CM029555.1	RepeatMasker	Unknown	29462105	29462486	2750	-	NA	Tstart=936;Tend=1369;ID=RND-6_FAMILY-7320;shortTE=F
CM029555.1	RepeatMasker	Unknown	29462672	29462772	712	+	NA	Tstart=2640;Tend=2743;ID=RND-6_FAMILY-3090;shortTE=F
CM029555.1	RepeatMasker	Unknown	29462776	29462931	453	-	NA	Tstart=911;Tend=1058;ID=RND-1_FAMILY-801;shortTE=F
CM029555.1	RepeatMasker	Unknown	29464035	29464562	4038	+	NA	Tstart=1361;Tend=1888;ID=RND-6_FAMILY-1216;shortTE=F
CM029555.1	RepeatMasker	Unknown	29464926	29465137	1476	-	NA	Tstart=873;Tend=1084;ID=RND-5_FAMILY-153;shortTE=F
CM029555.1	RepeatMasker	Unknown	29465588	29465868	1161	+	NA	Tstart=819;Tend=1072;ID=RND-4_FAMILY-12;shortTE=F
CM029555.1	RepeatMasker	Unknown	29465874	29466058	1304	+	NA	Tstart=920;Tend=1100;ID=RND-6_FAMILY-656;shortTE=F
CM029555.1	RepeatMasker	Unknown	29467581	29467726	760	-	NA	Tstart=892;Tend=1044;ID=RND-6_FAMILY-1439;shortTE=F
CM029555.1	RepeatMasker	Unknown	29468265	29468505	1242	+	NA	Tstart=151;Tend=393;ID=RND-3_FAMILY-190;shortTE=F
CM029555.1	RepeatMasker	DNA/hAT-Charlie	29468291	29468507	1437	-	NA	Tstart=953;Tend=1171;ID=RND-6_FAMILY-6777;shortTE=F
CM029555.1	RepeatMasker	DNA/hAT-Charlie	29469701	29469912	1503	-	NA	Tstart=953;Tend=1172;ID=RND-6_FAMILY-6777;shortTE=F
CM029555.1	RepeatMasker	Unknown	29470065	29470312	1441	-	NA	Tstart=117;Tend=366;ID=RND-6_FAMILY-1499;shortTE=F
CM029555.1	RepeatMasker	Unknown	29470098	29470332	1647	+	NA	Tstart=906;Tend=1124;ID=RND-6_FAMILY-425;shortTE=F
CM029555.1	RepeatMasker	Unknown	29470641	29470863	908	+	NA	Tstart=837;Tend=1258;ID=RND-1_FAMILY-325;shortTE=F;TEgroup=ctg_10|RND-1_FAMILY-325|2
CM029555.1	RepeatMasker	Unknown	29470931	29471037	612	+	NA	Tstart=909;Tend=1018;ID=RND-1_FAMILY-801;shortTE=F
CM029555.1	RepeatMasker	Unknown	29471371	29471541	530	+	NA	Tstart=2852;Tend=2996;ID=RND-5_FAMILY-3489;shortTE=F
CM029555.1	RepeatMasker	Unknown	29471534	29471719	1592	+	NA	Tstart=897;Tend=1083;ID=RND-1_FAMILY-386;shortTE=F
CM029555.1	RepeatMasker	LINE/L2	29472177	29472278	464	+	NA	Tstart=3229;Tend=3329;ID=RND-5_FAMILY-852;shortTE=F
CM029555.1	RepeatMasker	Unknown	29473601	29473798	622	-	NA	Tstart=2296;Tend=2476;ID=RND-1_FAMILY-56;shortTE=F
CM029555.1	RepeatMasker	LINE/L2	29475565	29475736	699	+	NA	Tstart=532;Tend=709;ID=RND-6_FAMILY-3260;shortTE=F
CM029555.1	RepeatMasker	Unknown	29476812	29477006	542	+	NA	Tstart=1002;Tend=1195;ID=RND-6_FAMILY-118;shortTE=F
CM029555.1	RepeatMasker	Unknown	29476850	29477009	601	-	NA	Tstart=1827;Tend=1988;ID=RND-6_FAMILY-3929;shortTE=F
CM029555.1	RepeatMasker	Unknown	29477119	29477327	1608	-	NA	Tstart=906;Tend=1112;ID=RND-6_FAMILY-425;shortTE=F
CM029555.1	RepeatMasker	Unknown	29477328	29477464	1086	+	NA	Tstart=584;Tend=894;ID=RND-5_FAMILY-866;shortTE=F
CM029555.1	RepeatMasker	Unknown	29477334	29477481	689	-	NA	Tstart=1413;Tend=1559;ID=RND-5_FAMILY-4284;shortTE=F
CM029555.1	RepeatMasker	Unknown	29478887	29479172	1292	-	NA	Tstart=909;Tend=1121;ID=RND-6_FAMILY-425;shortTE=F
CM029555.1	RepeatMasker	Unknown	29479206	29479352	840	-	NA	Tstart=1070;Tend=1225;ID=RND-4_FAMILY-875;shortTE=F
CM029555.1	RepeatMasker	Unknown	29480432	29480568	680	+	NA	Tstart=2382;Tend=2513;ID=RND-6_FAMILY-9584;shortTE=F
CM029555.1	RepeatMasker	LTR/Copia	29481610	29481837	643	+	NA	Tstart=1436;Tend=1677;ID=RND-5_FAMILY-736;shortTE=F
CM029555.1	RepeatMasker	Unknown	29482611	29482783	439	+	NA	Tstart=909;Tend=1076;ID=RND-1_FAMILY-801;shortTE=F
CM029555.1	RepeatMasker	DNA/hAT-Charlie	29483075	29483292	1448	+	NA	Tstart=956;Tend=1174;ID=RND-6_FAMILY-6777;shortTE=F
CM029555.1	RepeatMasker	LTR/ERV1	29485666	29486163	2568	-	NA	Tstart=839;Tend=1305;ID=RND-6_FAMILY-1988;shortTE=F
CM029555.1	RepeatMasker	Unknown	29486164	29486679	2137	-	NA	Tstart=873;Tend=1865;ID=RND-5_FAMILY-153;shortTE=F
CM029555.1	RepeatMasker	Unknown	29488318	29488697	2950	-	NA	Tstart=1340;Tend=1719;ID=RND-6_FAMILY-535;shortTE=F
CM029555.1	RepeatMasker	LTR/Gypsy	29489638	29489819	571	+	NA	Tstart=4217;Tend=4410;ID=GYPSY61-I_AG;shortTE=F
CM029555.1	RepeatMasker	Unknown	29490046	29490308	1506	+	NA	Tstart=926;Tend=1128;ID=RND-6_FAMILY-5246;shortTE=F
CM029555.1	RepeatMasker	Unknown	29490989	29491233	1453	+	NA	Tstart=892;Tend=1139;ID=RND-6_FAMILY-5246;shortTE=F
CM029555.1	RepeatMasker	LTR/ERV1	29491017	29491264	1678	+	NA	Tstart=1089;Tend=1306;ID=RND-6_FAMILY-1988;shortTE=F
CM029555.1	RepeatMasker	Unknown	29491018	29491411	867	-	NA	Tstart=560;Tend=929;ID=RND-6_FAMILY-1561;shortTE=F
CM029555.1	RepeatMasker	LINE/L2	29491575	29491835	1719	+	NA	Tstart=5464;Tend=5725;ID=RND-5_FAMILY-10;shortTE=F
CM029555.1	RepeatMasker	Unknown	29492206	29492372	677	-	NA	Tstart=2132;Tend=2322;ID=RND-1_FAMILY-587;shortTE=F
CM029555.1	RepeatMasker	SINE	29495002	29495219	1655	-	NA	Tstart=837;Tend=1054;ID=RND-6_FAMILY-1645;shortTE=F
CM029555.1	RepeatMasker	Unknown	29495220	29495542	725	-	NA	Tstart=387;Tend=929;ID=RND-6_FAMILY-1561;shortTE=F
CM029555.1	RepeatMasker	Unknown	29497356	29497536	565	-	NA	Tstart=988;Tend=1141;ID=RND-5_FAMILY-347;shortTE=F
CM029555.1	RepeatMasker	DNA/hAT-Charlie	29497676	29497951	1237	+	NA	Tstart=897;Tend=1165;ID=RND-6_FAMILY-6777;shortTE=F
CM029555.1	RepeatMasker	Unknown	29497733	29497976	1691	+	NA	Tstart=906;Tend=1367;ID=RND-6_FAMILY-425;shortTE=F
CM029555.1	RepeatMasker	LINE/Penelope	29498512	29498953	1742	+	NA	Tstart=791;Tend=1216;ID=RND-6_FAMILY-5891;shortTE=F
CM029555.1	RepeatMasker	Unknown	29499410	29499541	574	+	NA	Tstart=2818;Tend=2911;ID=RND-6_FAMILY-4261;shortTE=F
CM029555.1	RepeatMasker	LTR/ERV1	29500178	29500423	1447	-	NA	Tstart=846;Tend=1092;ID=RND-6_FAMILY-1988;shortTE=F
CM029555.1	RepeatMasker	Unknown	29500206	29500470	1589	+	NA	Tstart=906;Tend=1122;ID=RND-6_FAMILY-425;shortTE=F
CM029555.1	RepeatMasker	Unknown	29501830	29501963	807	-	NA	Tstart=2815;Tend=2918;ID=RND-6_FAMILY-4261;shortTE=F
CM029555.1	RepeatMasker	Unknown	29502053	29502195	454	+	NA	Tstart=1049;Tend=1194;ID=RND-6_FAMILY-2727;shortTE=F
CM029555.1	RepeatMasker	Unknown	29502584	29502687	692	+	NA	Tstart=2817;Tend=2920;ID=RND-6_FAMILY-4261;shortTE=F
CM029555.1	RepeatMasker	Unknown	29503137	29503289	560	+	NA	Tstart=963;Tend=1113;ID=RND-1_FAMILY-273;shortTE=F
CM029555.1	RepeatMasker	LINE/RTE-X	29503324	29503432	624	+	NA	Tstart=2133;Tend=2238;ID=RND-5_FAMILY-1062;shortTE=F
CM029555.1	RepeatMasker	Unknown	29503338	29503441	765	-	NA	Tstart=2373;Tend=2475;ID=RND-6_FAMILY-9584;shortTE=F
CM029555.1	RepeatMasker	DNA/hAT-Charlie	29503722	29503911	958	+	NA	Tstart=953;Tend=1165;ID=RND-6_FAMILY-6777;shortTE=F
CM029555.1	RepeatMasker	Unknown	29504427	29505081	1677	+	NA	Tstart=1731;Tend=2456;ID=RND-5_FAMILY-862;shortTE=T;TEgroup=ctg_10|RND-5_FAMILY-862|4
CM029555.1	RepeatMasker	LTR/ERV1	29504667	29505082	1942	-	NA	Tstart=846;Tend=1307;ID=RND-6_FAMILY-1988;shortTE=F
CM029555.1	RepeatMasker	Unknown	29504870	29505113	745	-	NA	Tstart=1685;Tend=1931;ID=RND-6_FAMILY-629;shortTE=F
CM029555.1	RepeatMasker	LTR/ERV1	29506916	29507155	1700	+	NA	Tstart=1066;Tend=1305;ID=RND-6_FAMILY-1988;shortTE=F
CM029555.1	RepeatMasker	LINE/Penelope	29507175	29507463	1289	-	NA	Tstart=829;Tend=1115;ID=RND-6_FAMILY-5891;shortTE=F
CM029555.1	RepeatMasker	Unknown	29507594	29507968	931	-	NA	Tstart=575;Tend=890;ID=RND-5_FAMILY-866;shortTE=F
CM029555.1	RepeatMasker	DNA/hAT-Charlie	29507765	29507972	1407	-	NA	Tstart=953;Tend=1160;ID=RND-6_FAMILY-6777;shortTE=F
CM029555.1	RepeatMasker	Unknown	29510680	29510895	1674	+	NA	Tstart=907;Tend=1121;ID=RND-6_FAMILY-425;shortTE=F
CM029555.1	RepeatMasker	Unknown	29512623	29512804	590	-	NA	Tstart=997;Tend=1203;ID=RND-1_FAMILY-210;shortTE=F
CM029555.1	RepeatMasker	Unknown	29512909	29513077	695	-	NA	Tstart=2333;Tend=2486;ID=RND-1_FAMILY-56;shortTE=F
CM029555.1	RepeatMasker	Unknown	29513046	29513192	697	-	NA	Tstart=2821;Tend=2911;ID=RND-6_FAMILY-4261;shortTE=F
CM029555.1	RepeatMasker	LINE/I-Jockey	29515260	29515508	1075	+	NA	Tstart=1250;Tend=1513;ID=RND-6_FAMILY-9435;shortTE=F
CM029555.1	RepeatMasker	Unknown	29515296	29515545	1560	-	NA	Tstart=813;Tend=1033;ID=RND-4_FAMILY-12;shortTE=F
CM029555.1	RepeatMasker	Unknown	29518364	29518630	1512	+	NA	Tstart=907;Tend=1160;ID=RND-6_FAMILY-425;shortTE=F
CM029555.1	RepeatMasker	DNA/CMC-EnSpm	29518979	29519184	947	+	NA	Tstart=4194;Tend=4400;ID=RND-6_FAMILY-9514;shortTE=F
CM029555.1	RepeatMasker	Unknown	29519838	29522130	11599	-	NA	Tstart=738;Tend=3453;ID=RND-4_FAMILY-174;shortTE=F
CM029555.1	RepeatMasker	LINE/L2	29522394	29522767	3065	+	NA	Tstart=4649;Tend=5021;ID=RND-5_FAMILY-643;shortTE=F
CM029555.1	RepeatMasker	Unknown	29523172	29523898	1877	-	NA	Tstart=575;Tend=1460;ID=RND-6_FAMILY-5246;shortTE=F
CM029555.1	RepeatMasker	Unknown	29524804	29524905	496	+	NA	Tstart=2380;Tend=2477;ID=RND-1_FAMILY-56;shortTE=F
CM029555.1	RepeatMasker	Unknown	29525277	29525493	1664	-	NA	Tstart=906;Tend=1122;ID=RND-6_FAMILY-425;shortTE=F
CM029555.1	RepeatMasker	Unknown	29525910	29526217	1105	+	NA	Tstart=890;Tend=1181;ID=RND-6_FAMILY-425;shortTE=F;TEgroup=ctg_10|RND-6_FAMILY-425|7
CM029555.1	RepeatMasker	Unknown	29526504	29526609	740	+	NA	Tstart=2821;Tend=2913;ID=RND-6_FAMILY-4261;shortTE=F
CM029555.1	RepeatMasker	Unknown	29526517	29526621	416	-	NA	Tstart=2639;Tend=2742;ID=RND-6_FAMILY-3090;shortTE=F
CM029555.1	RepeatMasker	DNA/hAT-Charlie	29526752	29526958	1517	+	NA	Tstart=960;Tend=1166;ID=RND-6_FAMILY-6777;shortTE=F
CM029555.1	RepeatMasker	Unknown	29527739	29528693	7859	+	NA	Tstart=936;Tend=1891;ID=RND-5_FAMILY-2820;shortTE=F
CM029555.1	RepeatMasker	Unknown	29528965	29529223	2180	+	NA	Tstart=911;Tend=1169;ID=RND-6_FAMILY-3469;shortTE=F
CM029555.1	RepeatMasker	LTR/Pao	29531276	29531671	2901	+	NA	Tstart=1866;Tend=2288;ID=RND-5_FAMILY-140;shortTE=F
CM029555.1	RepeatMasker	Unknown	29533202	29533465	1219	-	NA	Tstart=1518;Tend=1775;ID=RND-6_FAMILY-1939;shortTE=F
CM029555.1	RepeatMasker	DNA/hAT-Charlie	29533230	29533443	1679	-	NA	Tstart=958;Tend=1171;ID=RND-6_FAMILY-6777;shortTE=F
CM029555.1	RepeatMasker	LTR/ERV1	29535150	29535704	2053	-	NA	Tstart=845;Tend=1323;ID=RND-6_FAMILY-1988;shortTE=F
CM029555.1	RepeatMasker	Unknown	29536182	29536313	872	+	NA	Tstart=1112;Tend=1241;ID=RND-1_FAMILY-198;shortTE=F
CM029555.1	RepeatMasker	Unknown	29536363	29536532	953	-	NA	Tstart=2232;Tend=2405;ID=RND-6_FAMILY-2528;shortTE=F
CM029555.1	RepeatMasker	LTR/ERV1	29538237	29538466	1633	-	NA	Tstart=846;Tend=1075;ID=RND-6_FAMILY-1988;shortTE=F
CM029555.1	RepeatMasker	Unknown	29538250	29538496	1041	-	NA	Tstart=1658;Tend=1905;ID=RND-6_FAMILY-35;shortTE=F
CM029555.1	RepeatMasker	Unknown	29539498	29539735	944	+	NA	Tstart=35;Tend=271;ID=RND-6_FAMILY-2653;shortTE=F
CM029555.1	RepeatMasker	DNA/hAT-Charlie	29539526	29539733	1502	-	NA	Tstart=961;Tend=1169;ID=RND-6_FAMILY-6777;shortTE=F
CM029555.1	RepeatMasker	Unknown	29540608	29540751	517	-	NA	Tstart=2331;Tend=2478;ID=RND-1_FAMILY-56;shortTE=F
CM029555.1	RepeatMasker	Unknown	29540678	29540797	512	+	NA	Tstart=947;Tend=1054;ID=RND-1_FAMILY-801;shortTE=F
CM029555.1	RepeatMasker	Unknown	29541225	29541443	1029	+	NA	Tstart=2207;Tend=2421;ID=RND-6_FAMILY-2528;shortTE=F
CM029555.1	RepeatMasker	Unknown	29542075	29542233	883	-	NA	Tstart=877;Tend=1040;ID=RND-4_FAMILY-875;shortTE=F
CM029555.1	RepeatMasker	Unknown	29542889	29543670	2185	-	NA	Tstart=575;Tend=1444;ID=RND-4_FAMILY-12;shortTE=F
CM029555.1	RepeatMasker	Unknown	29543997	29544118	987	-	NA	Tstart=961;Tend=1091;ID=RND-6_FAMILY-5056;shortTE=F
CM029555.1	RepeatMasker	Unknown	29545040	29545262	880	-	NA	Tstart=1700;Tend=1918;ID=RND-1_FAMILY-621;shortTE=F
CM029555.1	RepeatMasker	DNA/hAT-Charlie	29545065	29545281	1566	-	NA	Tstart=953;Tend=1169;ID=RND-6_FAMILY-6777;shortTE=F
CM029555.1	RepeatMasker	Unknown	29545666	29545853	572	+	NA	Tstart=2209;Tend=2422;ID=RND-6_FAMILY-2528;shortTE=F
CM029555.1	RepeatMasker	Unknown	29547075	29547723	2891	-	NA	Tstart=1763;Tend=2361;ID=RND-5_FAMILY-862;shortTE=F
CM029555.1	RepeatMasker	Unknown	29547510	29547767	1623	+	NA	Tstart=873;Tend=1113;ID=RND-5_FAMILY-153;shortTE=F
CM029555.1	RepeatMasker	Unknown	29548183	29548315	669	+	NA	Tstart=2812;Tend=2936;ID=RND-6_FAMILY-4261;shortTE=F;TEgroup=ctg_10|RND-6_FAMILY-4261|48
CM029555.1	RepeatMasker	Unknown	29549408	29549600	677	+	NA	Tstart=253;Tend=412;ID=RND-1_FAMILY-709;shortTE=T;TEgroup=ctg_10|RND-1_FAMILY-709|3
CM029555.1	RepeatMasker	LINE/RTE-RTE	29550189	29550445	785	-	NA	Tstart=1526;Tend=1767;ID=RND-6_FAMILY-2555;shortTE=F
CM029555.1	RepeatMasker	Unknown	29550228	29550446	1657	+	NA	Tstart=816;Tend=1034;ID=RND-4_FAMILY-12;shortTE=F
CM029555.1	RepeatMasker	LINE/L2	29551507	29551759	1080	-	NA	Tstart=1768;Tend=2019;ID=RND-6_FAMILY-6312;shortTE=F
CM029555.1	RepeatMasker	LTR/ERV1	29551536	29551936	1641	-	NA	Tstart=840;Tend=1306;ID=RND-6_FAMILY-1988;shortTE=F
CM029555.1	RepeatMasker	Unknown	29551980	29552247	404	+	NA	Tstart=886;Tend=1099;ID=RND-6_FAMILY-1939;shortTE=F
CM029555.1	RepeatMasker	Unknown	29552748	29552937	638	-	NA	Tstart=1944;Tend=2066;ID=RND-1_FAMILY-801;shortTE=F
CM029555.1	RepeatMasker	Unknown	29552949	29553201	1221	+	NA	Tstart=152;Tend=392;ID=RND-3_FAMILY-190;shortTE=F
CM029555.1	RepeatMasker	LTR/ERV1	29552989	29553468	2547	-	NA	Tstart=845;Tend=1302;ID=RND-6_FAMILY-1988;shortTE=F
CM029555.1	RepeatMasker	DNA/hAT-Charlie	29553890	29554066	961	-	NA	Tstart=906;Tend=1085;ID=RND-6_FAMILY-6777;shortTE=F
CM029555.1	RepeatMasker	Unknown	29555134	29555323	457	+	NA	Tstart=844;Tend=1033;ID=RND-3_FAMILY-190;shortTE=F
CM029555.1	RepeatMasker	Unknown	29556828	29557297	1108	+	NA	Tstart=923;Tend=1388;ID=RND-6_FAMILY-767;shortTE=F
CM029555.1	RepeatMasker	Unknown	29557900	29558050	778	+	NA	Tstart=1367;Tend=1510;ID=RND-5_FAMILY-685;shortTE=F
CM029555.1	RepeatMasker	Unknown	29558248	29558552	1563	+	NA	Tstart=856;Tend=1111;ID=RND-6_FAMILY-5676;shortTE=F
CM029555.1	RepeatMasker	Unknown	29559026	29559279	1314	+	NA	Tstart=4316;Tend=4573;ID=RND-6_FAMILY-4001;shortTE=F
CM029555.1	RepeatMasker	Unknown	29559059	29559297	1723	-	NA	Tstart=901;Tend=1139;ID=RND-6_FAMILY-5246;shortTE=F
CM029555.1	RepeatMasker	Unknown	29559770	29559893	574	-	NA	Tstart=924;Tend=1040;ID=RND-1_FAMILY-801;shortTE=F
CM029555.1	RepeatMasker	Unknown	29559916	29560062	555	-	NA	Tstart=994;Tend=1156;ID=RND-5_FAMILY-246;shortTE=F
CM029555.1	RepeatMasker	Unknown	29560858	29561081	1713	+	NA	Tstart=5513;Tend=5743;ID=RND-6_FAMILY-7091;shortTE=F
CM029555.1	RepeatMasker	Unknown	29562254	29563208	7543	+	NA	Tstart=931;Tend=1886;ID=RND-6_FAMILY-1216;shortTE=F
CM029555.1	RepeatMasker	Unknown	29564251	29564377	595	-	NA	Tstart=2351;Tend=2477;ID=RND-1_FAMILY-56;shortTE=F
CM029555.1	RepeatMasker	DNA/Academ-1	29564255	29564419	453	-	NA	Tstart=1643;Tend=1857;ID=RND-6_FAMILY-2507;shortTE=F
CM029555.1	RepeatMasker	Unknown	29564932	29565084	523	-	NA	Tstart=912;Tend=1052;ID=RND-1_FAMILY-801;shortTE=F
CM029555.1	RepeatMasker	LINE/L2	29565296	29565569	1911	+	NA	Tstart=5414;Tend=5716;ID=RND-5_FAMILY-10;shortTE=F
CM029555.1	RepeatMasker	Unknown	29566854	29567636	2570	+	NA	Tstart=252;Tend=1482;ID=RND-4_FAMILY-12;shortTE=F
CM029555.1	RepeatMasker	Unknown	29568058	29568187	641	+	NA	Tstart=2345;Tend=2473;ID=RND-1_FAMILY-56;shortTE=F
CM029555.1	RepeatMasker	Unknown	29568488	29568763	1775	-	NA	Tstart=943;Tend=1222;ID=RND-5_FAMILY-433;shortTE=F
CM029555.1	RepeatMasker	Unknown	29569648	29569865	1621	+	NA	Tstart=923;Tend=1140;ID=RND-6_FAMILY-5246;shortTE=F
CM029555.1	RepeatMasker	Unknown	29570002	29570194	648	+	NA	Tstart=2646;Tend=2914;ID=RND-6_FAMILY-3090;shortTE=F
CM029555.1	RepeatMasker	Unknown	29570370	29570619	1577	+	NA	Tstart=847;Tend=1141;ID=RND-6_FAMILY-5246;shortTE=F
CM029555.1	RepeatMasker	Unknown	29571273	29571434	916	-	NA	Tstart=948;Tend=1071;ID=RND-5_FAMILY-1487;shortTE=F
CM029555.1	RepeatMasker	Unknown	29571586	29571689	487	+	NA	Tstart=2375;Tend=2479;ID=RND-6_FAMILY-9584;shortTE=F
CM029555.1	RepeatMasker	Unknown	29572530	29573760	8760	-	NA	Tstart=1154;Tend=2335;ID=RND-5_FAMILY-1838;shortTE=F
CM029555.1	RepeatMasker	Unknown	29574159	29574286	798	-	NA	Tstart=909;Tend=1033;ID=RND-4_FAMILY-12;shortTE=F
CM029555.1	RepeatMasker	SINE	29575052	29575257	1401	-	NA	Tstart=842;Tend=1054;ID=RND-6_FAMILY-1645;shortTE=F
CM029555.1	RepeatMasker	Unknown	29576936	29577046	551	-	NA	Tstart=901;Tend=1019;ID=RND-6_FAMILY-4706;shortTE=F
CM029555.1	RepeatMasker	DNA	29577219	29577475	1293	-	NA	Tstart=756;Tend=1005;ID=RND-6_FAMILY-1340;shortTE=F
CM029555.1	RepeatMasker	Unknown	29577260	29577984	2204	+	NA	Tstart=256;Tend=1483;ID=RND-4_FAMILY-12;shortTE=F
CM029555.1	RepeatMasker	Unknown	29578138	29578259	412	+	NA	Tstart=2795;Tend=2918;ID=RND-6_FAMILY-4261;shortTE=F;TEgroup=ctg_10|RND-6_FAMILY-4261|49
CM029555.1	RepeatMasker	Unknown	29578427	29578562	428	-	NA	Tstart=2818;Tend=2941;ID=RND-6_FAMILY-4261;shortTE=F;TEgroup=ctg_10|RND-6_FAMILY-4261|50
CM029555.1	RepeatMasker	Unknown	29578717	29579260	1669	-	NA	Tstart=445;Tend=1122;ID=RND-6_FAMILY-425;shortTE=F
CM029555.1	RepeatMasker	Unknown	29579919	29580181	1428	-	NA	Tstart=800;Tend=1060;ID=RND-1_FAMILY-585;shortTE=F
CM029555.1	RepeatMasker	LTR/ERV1	29581266	29581722	2038	+	NA	Tstart=873;Tend=1306;ID=RND-6_FAMILY-1988;shortTE=F
CM029555.1	RepeatMasker	Unknown	29581508	29581761	816	-	NA	Tstart=2676;Tend=2928;ID=RND-4_FAMILY-104;shortTE=F
CM029555.1	RepeatMasker	Unknown	29581876	29582240	2215	+	NA	Tstart=1423;Tend=1769;ID=RND-4_FAMILY-218;shortTE=F
CM029555.1	RepeatMasker	Unknown	29582452	29582553	535	-	NA	Tstart=2106;Tend=2212;ID=RND-5_FAMILY-612;shortTE=F
CM029555.1	RepeatMasker	Unknown	29583830	29583973	641	-	NA	Tstart=909;Tend=1041;ID=RND-1_FAMILY-801;shortTE=F
CM029555.1	RepeatMasker	Unknown	29583853	29584014	595	+	NA	Tstart=2324;Tend=2467;ID=RND-1_FAMILY-56;shortTE=F
CM029555.1	RepeatMasker	Unknown	29584030	29584204	606	+	NA	Tstart=892;Tend=1757;ID=RND-6_FAMILY-1098;shortTE=T;TEgroup=ctg_10|RND-6_FAMILY-1098|1
CM029555.1	RepeatMasker	Unknown	29585094	29585215	583	-	NA	Tstart=1317;Tend=1433;ID=RND-6_FAMILY-2526;shortTE=F
CM029555.1	RepeatMasker	Unknown	29585110	29585328	1519	+	NA	Tstart=1656;Tend=1870;ID=RND-4_FAMILY-875;shortTE=F
CM029555.1	RepeatMasker	Unknown	29585348	29585639	1924	-	NA	Tstart=507;Tend=779;ID=RND-5_FAMILY-3309;shortTE=F
CM029555.1	RepeatMasker	Unknown	29585887	29586086	806	-	NA	Tstart=2227;Tend=2424;ID=RND-6_FAMILY-2528;shortTE=F
CM029555.1	RepeatMasker	Unknown	29586475	29586948	3756	-	NA	Tstart=2068;Tend=2551;ID=RND-5_FAMILY-3134;shortTE=F
CM029555.1	RepeatMasker	DNA/TcMar-Pogo	29587180	29587422	807	+	NA	Tstart=1863;Tend=2104;ID=RND-6_FAMILY-3089;shortTE=F
CM029555.1	RepeatMasker	Unknown	29587207	29587454	1684	+	NA	Tstart=817;Tend=1035;ID=RND-4_FAMILY-12;shortTE=F
CM029555.1	RepeatMasker	Unknown	29587894	29588085	1396	-	NA	Tstart=917;Tend=1104;ID=RND-6_FAMILY-656;shortTE=F
CM029555.1	RepeatMasker	Unknown	29588624	29588887	1495	+	NA	Tstart=875;Tend=1139;ID=RND-6_FAMILY-5246;shortTE=F
CM029555.1	RepeatMasker	LTR/ERV1	29588672	29588888	1702	+	NA	Tstart=1090;Tend=1306;ID=RND-6_FAMILY-1988;shortTE=F
CM029555.1	RepeatMasker	LINE/RTE-RTE	29589755	29589933	1051	-	NA	Tstart=1638;Tend=1813;ID=RND-6_FAMILY-2555;shortTE=F
CM029555.1	RepeatMasker	LTR/Pao	29590726	29591483	6557	+	NA	Tstart=908;Tend=1665;ID=RND-4_FAMILY-53;shortTE=F
CM029555.1	RepeatMasker	Unknown	29591883	29592051	634	+	NA	Tstart=2329;Tend=2478;ID=RND-1_FAMILY-56;shortTE=F
CM029555.1	RepeatMasker	Unknown	29593505	29593614	782	+	NA	Tstart=508;Tend=617;ID=RND-5_FAMILY-3489;shortTE=F
CM029555.1	RepeatMasker	Unknown	29593650	29593797	739	+	NA	Tstart=632;Tend=779;ID=RND-5_FAMILY-3309;shortTE=F
CM029555.1	RepeatMasker	Unknown	29593823	29593924	689	+	NA	Tstart=2811;Tend=2912;ID=RND-6_FAMILY-4261;shortTE=F
CM029555.1	RepeatMasker	SINE	29594656	29594877	1695	-	NA	Tstart=829;Tend=1052;ID=RND-6_FAMILY-1645;shortTE=F
CM029555.1	RepeatMasker	Unknown	29595404	29596039	4817	-	NA	Tstart=866;Tend=1518;ID=RND-1_FAMILY-249;shortTE=F
CM029555.1	RepeatMasker	Unknown	29596677	29596780	716	+	NA	Tstart=2819;Tend=2911;ID=RND-6_FAMILY-4261;shortTE=F
CM029555.1	RepeatMasker	Unknown	29597082	29597332	1415	-	NA	Tstart=930;Tend=1181;ID=RND-1_FAMILY-232;shortTE=F
CM029555.1	RepeatMasker	Unknown	29598404	29598597	814	-	NA	Tstart=1806;Tend=2031;ID=RND-5_FAMILY-2829;shortTE=F
CM029555.1	RepeatMasker	Unknown	29599962	29600207	1554	+	NA	Tstart=1625;Tend=1869;ID=RND-4_FAMILY-875;shortTE=F
CM029555.1	RepeatMasker	LTR/ERV1	29599989	29600212	1618	+	NA	Tstart=841;Tend=1064;ID=RND-6_FAMILY-1988;shortTE=F
CM029555.1	RepeatMasker	Unknown	29599990	29600241	1253	-	NA	Tstart=765;Tend=1009;ID=RND-1_FAMILY-585;shortTE=F
CM029555.1	RepeatMasker	Unknown	29600580	29600806	1585	+	NA	Tstart=958;Tend=1172;ID=RND-1_FAMILY-232;shortTE=F
CM029555.1	RepeatMasker	Unknown	29601305	29601414	402	-	NA	Tstart=3208;Tend=3315;ID=RND-6_FAMILY-4001;shortTE=F
CM029555.1	RepeatMasker	Unknown	29602880	29603139	1794	+	NA	Tstart=873;Tend=1108;ID=RND-6_FAMILY-1939;shortTE=F
CM029555.1	RepeatMasker	Unknown	29604140	29604291	1081	-	NA	Tstart=996;Tend=1147;ID=RND-6_FAMILY-629;shortTE=F
CM029555.1	RepeatMasker	Unknown	29605179	29605447	2002	+	NA	Tstart=536;Tend=813;ID=RND-6_FAMILY-1375;shortTE=F
CM029555.1	RepeatMasker	Unknown	29605467	29605577	669	+	NA	Tstart=1015;Tend=1123;ID=RND-6_FAMILY-5056;shortTE=F
CM029555.1	RepeatMasker	Unknown	29606340	29606592	1886	+	NA	Tstart=947;Tend=1212;ID=RND-1_FAMILY-223;shortTE=F
CM029555.1	RepeatMasker	LTR/ERV1	29607641	29607860	1455	+	NA	Tstart=845;Tend=1066;ID=RND-6_FAMILY-1988;shortTE=F
CM029555.1	RepeatMasker	Unknown	29608190	29608946	5998	+	NA	Tstart=5256;Tend=5990;ID=RND-1_FAMILY-180;shortTE=F
CM029555.1	RepeatMasker	DNA	29609527	29610157	2360	-	NA	Tstart=352;Tend=978;ID=RND-6_FAMILY-1340;shortTE=F
CM029555.1	RepeatMasker	LTR/ERV1	29609944	29610203	1307	-	NA	Tstart=1044;Tend=1305;ID=RND-6_FAMILY-1988;shortTE=F
CM029555.1	RepeatMasker	Unknown	29610263	29610377	469	-	NA	Tstart=2364;Tend=2476;ID=RND-1_FAMILY-56;shortTE=F
CM029555.1	RepeatMasker	Unknown	29610372	29611001	3356	+	NA	Tstart=5157;Tend=6054;ID=RND-1_FAMILY-108;shortTE=F;TEgroup=ctg_10|RND-1_FAMILY-108|51
CM029555.1	RepeatMasker	SINE	29611039	29611212	649	-	NA	Tstart=847;Tend=1051;ID=RND-6_FAMILY-1645;shortTE=F
CM029555.1	RepeatMasker	Unknown	29611320	29611480	736	-	NA	Tstart=909;Tend=1060;ID=RND-1_FAMILY-801;shortTE=F
CM029555.1	RepeatMasker	Unknown	29611322	29611531	666	+	NA	Tstart=2292;Tend=2477;ID=RND-1_FAMILY-56;shortTE=F
CM029555.1	RepeatMasker	LTR/ERV1	29611533	29611747	1599	-	NA	Tstart=1088;Tend=1302;ID=RND-6_FAMILY-1988;shortTE=F
CM029555.1	RepeatMasker	Unknown	29611748	29612227	1323	+	NA	Tstart=928;Tend=1598;ID=RND-6_FAMILY-2033;shortTE=F
CM029555.1	RepeatMasker	LTR/ERV1	29611983	29612253	1639	-	NA	Tstart=846;Tend=1307;ID=RND-6_FAMILY-1988;shortTE=F
CM029555.1	RepeatMasker	Unknown	29613393	29613718	1503	-	NA	Tstart=1648;Tend=1872;ID=RND-4_FAMILY-875;shortTE=F
CM029555.1	RepeatMasker	LINE/L2	29613775	29614244	2534	+	NA	Tstart=3338;Tend=3768;ID=RND-5_FAMILY-3336;shortTE=F
CM029555.1	RepeatMasker	Unknown	29614762	29615079	693	+	NA	Tstart=576;Tend=891;ID=RND-5_FAMILY-866;shortTE=T;TEgroup=ctg_10|RND-5_FAMILY-866|9
CM029555.1	RepeatMasker	Unknown	29616290	29616914	4938	+	NA	Tstart=1265;Tend=1893;ID=RND-5_FAMILY-2820;shortTE=F
CM029555.1	RepeatMasker	DNA/CMC-EnSpm	29617225	29617459	1189	-	NA	Tstart=4207;Tend=4440;ID=RND-6_FAMILY-9514;shortTE=F
CM029555.1	RepeatMasker	Unknown	29617259	29617462	1555	+	NA	Tstart=937;Tend=1140;ID=RND-6_FAMILY-5246;shortTE=F
CM029555.1	RepeatMasker	Unknown	29619342	29619668	2535	-	NA	Tstart=893;Tend=1230;ID=RND-5_FAMILY-120;shortTE=F
CM029555.1	RepeatMasker	Unknown	29619802	29620088	2148	-	NA	Tstart=527;Tend=814;ID=RND-6_FAMILY-1375;shortTE=F
CM029555.1	RepeatMasker	Unknown	29620108	29620266	819	-	NA	Tstart=517;Tend=691;ID=RND-5_FAMILY-3309;shortTE=F
CM029555.1	RepeatMasker	Unknown	29621621	29621870	1706	+	NA	Tstart=907;Tend=1125;ID=RND-6_FAMILY-425;shortTE=F
CM029555.1	RepeatMasker	Unknown	29622126	29622409	2112	-	NA	Tstart=865;Tend=1166;ID=RND-6_FAMILY-41;shortTE=F
CM029555.1	RepeatMasker	Unknown	29622807	29623062	1194	+	NA	Tstart=817;Tend=1036;ID=RND-4_FAMILY-12;shortTE=F
CM029555.1	RepeatMasker	Unknown	29624645	29624992	868	-	NA	Tstart=853;Tend=1240;ID=RND-4_FAMILY-875;shortTE=F
CM029555.1	RepeatMasker	LINE/L2	29625239	29625610	2503	+	NA	Tstart=4647;Tend=5021;ID=RND-5_FAMILY-643;shortTE=F
CM029555.1	RepeatMasker	SINE	29625857	29626078	1502	-	NA	Tstart=842;Tend=1063;ID=RND-6_FAMILY-1645;shortTE=F
CM029555.1	RepeatMasker	Unknown	29626925	29627681	1098	+	NA	Tstart=445;Tend=1241;ID=RND-6_FAMILY-1561;shortTE=F
CM029555.1	RepeatMasker	Unknown	29628142	29628344	1377	+	NA	Tstart=907;Tend=1122;ID=RND-6_FAMILY-425;shortTE=F
CM029555.1	RepeatMasker	Unknown	29628932	29629245	2153	+	NA	Tstart=692;Tend=1027;ID=RND-6_FAMILY-1374;shortTE=F
CM029555.1	RepeatMasker	Unknown	29629622	29629831	1540	-	NA	Tstart=924;Tend=1133;ID=RND-6_FAMILY-5246;shortTE=F
CM029555.1	RepeatMasker	Unknown	29631618	29631749	465	-	NA	Tstart=899;Tend=1035;ID=RND-3_FAMILY-190;shortTE=F
CM029555.1	RepeatMasker	LINE/L2	29631896	29632058	533	-	NA	Tstart=1958;Tend=2118;ID=RND-1_FAMILY-863;shortTE=F
CM029555.1	RepeatMasker	Unknown	29632513	29632731	1562	-	NA	Tstart=1656;Tend=1874;ID=RND-4_FAMILY-875;shortTE=F
CM029555.1	RepeatMasker	Unknown	29634047	29634261	1723	-	NA	Tstart=925;Tend=1139;ID=RND-6_FAMILY-5246;shortTE=F
CM029555.1	RepeatMasker	Unknown	29635265	29635372	765	+	NA	Tstart=1176;Tend=1283;ID=RND-5_FAMILY-2829;shortTE=F
CM029555.1	RepeatMasker	SINE	29635778	29635986	1524	+	NA	Tstart=837;Tend=1054;ID=RND-6_FAMILY-1645;shortTE=F
CM029555.1	RepeatMasker	LINE/I-Jockey	29636634	29636882	1096	+	NA	Tstart=1258;Tend=1509;ID=RND-6_FAMILY-9435;shortTE=F
CM029555.1	RepeatMasker	SINE	29636671	29636882	1486	+	NA	Tstart=837;Tend=1048;ID=RND-6_FAMILY-1645;shortTE=F
CM029555.1	RepeatMasker	Unknown	29637424	29637556	470	-	NA	Tstart=828;Tend=925;ID=RND-4_FAMILY-875;shortTE=F
CM029555.1	RepeatMasker	Unknown	29637997	29638148	600	-	NA	Tstart=909;Tend=1052;ID=RND-1_FAMILY-801;shortTE=F
CM029555.1	RepeatMasker	Unknown	29638042	29638201	670	+	NA	Tstart=2332;Tend=2478;ID=RND-1_FAMILY-56;shortTE=F
CM029555.1	RepeatMasker	Unknown	29638661	29638815	1314	+	NA	Tstart=899;Tend=1053;ID=RND-6_FAMILY-4614;shortTE=F
CM029555.1	RepeatMasker	Unknown	29639332	29639616	2508	+	NA	Tstart=753;Tend=1037;ID=RND-4_FAMILY-349;shortTE=F
CM029555.1	RepeatMasker	Unknown	29640094	29640226	570	+	NA	Tstart=2360;Tend=2486;ID=RND-1_FAMILY-56;shortTE=F
CM029555.1	RepeatMasker	Unknown	29641121	29641386	774	-	NA	Tstart=1386;Tend=1645;ID=RND-5_FAMILY-1390;shortTE=F
CM029555.1	RepeatMasker	LTR/ERV1	29641161	29641695	2362	+	NA	Tstart=843;Tend=1305;ID=RND-6_FAMILY-1988;shortTE=F
CM029555.1	RepeatMasker	Unknown	29641477	29642124	656	+	NA	Tstart=540;Tend=1224;ID=RND-4_FAMILY-875;shortTE=F;TEgroup=ctg_10|RND-4_FAMILY-875|36
CM029555.1	RepeatMasker	DNA	29642435	29643038	2178	-	NA	Tstart=343;Tend=973;ID=RND-6_FAMILY-1340;shortTE=F
CM029555.1	RepeatMasker	Unknown	29643096	29643220	593	+	NA	Tstart=969;Tend=1084;ID=RND-6_FAMILY-5056;shortTE=F
CM029555.1	RepeatMasker	Unknown	29643324	29643813	3008	+	NA	Tstart=844;Tend=1277;ID=RND-6_FAMILY-43;shortTE=F
CM029555.1	RepeatMasker	Unknown	29643986	29644202	505	-	NA	Tstart=1237;Tend=1506;ID=RND-1_FAMILY-804;shortTE=F
CM029555.1	RepeatMasker	Unknown	29644078	29644206	706	+	NA	Tstart=1039;Tend=1169;ID=RND-6_FAMILY-41;shortTE=F
CM029555.1	RepeatMasker	Unknown	29644390	29644641	1511	+	NA	Tstart=924;Tend=1150;ID=RND-6_FAMILY-5246;shortTE=F
CM029555.1	RepeatMasker	Unknown	29646218	29646407	1059	+	NA	Tstart=855;Tend=1046;ID=RND-4_FAMILY-875;shortTE=F
CM029555.1	RepeatMasker	LTR/ERV1	29646456	29646672	1699	-	NA	Tstart=1090;Tend=1306;ID=RND-6_FAMILY-1988;shortTE=F
CM029555.1	RepeatMasker	Unknown	29647357	29648078	2925	+	NA	Tstart=149;Tend=1021;ID=RND-4_FAMILY-349;shortTE=F
CM029555.1	RepeatMasker	Unknown	29648863	29649013	482	+	NA	Tstart=2351;Tend=2478;ID=RND-1_FAMILY-56;shortTE=F
CM029555.1	RepeatMasker	LTR/ERV1	29649528	29650188	1968	-	NA	Tstart=1090;Tend=1760;ID=RND-6_FAMILY-1988;shortTE=F
CM029555.1	RepeatMasker	Unknown	29650581	29650814	1465	-	NA	Tstart=965;Tend=1166;ID=RND-1_FAMILY-232;shortTE=F
CM029555.1	RepeatMasker	Unknown	29651194	29651341	519	-	NA	Tstart=2348;Tend=2485;ID=RND-1_FAMILY-56;shortTE=F
CM029555.1	RepeatMasker	Unknown	29652131	29652347	1561	+	NA	Tstart=956;Tend=1172;ID=RND-1_FAMILY-232;shortTE=F
CM029555.1	RepeatMasker	Unknown	29652852	29653058	702	-	NA	Tstart=2202;Tend=2418;ID=RND-6_FAMILY-2528;shortTE=F
CM029555.1	RepeatMasker	DNA	29653205	29653847	2038	+	NA	Tstart=308;Tend=969;ID=RND-6_FAMILY-1340;shortTE=F
CM029555.1	RepeatMasker	Unknown	29654985	29655212	1578	-	NA	Tstart=925;Tend=1148;ID=RND-6_FAMILY-5246;shortTE=F
CM029555.1	RepeatMasker	Unknown	29655630	29655997	2087	+	NA	Tstart=828;Tend=1215;ID=RND-4_FAMILY-875;shortTE=F
CM029555.1	RepeatMasker	Unknown	29656677	29656874	1358	+	NA	Tstart=1005;Tend=1204;ID=RND-6_FAMILY-2727;shortTE=F
CM029555.1	RepeatMasker	Unknown	29657142	29657718	1819	+	NA	Tstart=725;Tend=1241;ID=RND-6_FAMILY-1561;shortTE=F
CM029555.1	RepeatMasker	SINE	29658194	29658409	1572	-	NA	Tstart=838;Tend=1054;ID=RND-6_FAMILY-1645;shortTE=F
CM029555.1	RepeatMasker	Unknown	29658419	29658889	1074	-	NA	Tstart=857;Tend=1210;ID=RND-4_FAMILY-2208;shortTE=F;TEgroup=ctg_10|RND-4_FAMILY-2208|1
CM029555.1	RepeatMasker	Unknown	29658945	29659397	2755	-	NA	Tstart=1623;Tend=2058;ID=RND-1_FAMILY-721;shortTE=F
CM029555.1	RepeatMasker	DNA/hAT	29659432	29659637	1341	+	NA	Tstart=709;Tend=909;ID=RND-5_FAMILY-2448;shortTE=F
CM029555.1	RepeatMasker	DNA/hAT-Charlie	29660734	29660943	1341	-	NA	Tstart=954;Tend=1175;ID=RND-6_FAMILY-6777;shortTE=F
CM029555.1	RepeatMasker	Unknown	29662298	29662500	1022	+	NA	Tstart=1002;Tend=1203;ID=RND-6_FAMILY-118;shortTE=F
CM029555.1	RepeatMasker	Unknown	29662319	29662531	493	-	NA	Tstart=3252;Tend=3436;ID=RND-6_FAMILY-953;shortTE=F
CM029555.1	RepeatMasker	Unknown	29662907	29663385	4060	-	NA	Tstart=885;Tend=1361;ID=RND-1_FAMILY-204;shortTE=F
CM029555.1	RepeatMasker	Unknown	29664164	29664338	1011	+	NA	Tstart=858;Tend=1038;ID=RND-3_FAMILY-190;shortTE=F
CM029555.1	RepeatMasker	Unknown	29664389	29664523	498	+	NA	Tstart=931;Tend=1055;ID=RND-1_FAMILY-801;shortTE=F
CM029555.1	RepeatMasker	Unknown	29665454	29666225	5205	-	NA	Tstart=1912;Tend=2688;ID=RND-1_FAMILY-50;shortTE=F
CM029555.1	RepeatMasker	Unknown	29666378	29667211	6513	+	NA	Tstart=806;Tend=1641;ID=RND-6_FAMILY-49;shortTE=F;TEgroup=ctg_10|RND-6_FAMILY-49|6
CM029555.1	RepeatMasker	Unknown	29669991	29670216	540	-	NA	Tstart=906;Tend=1101;ID=RND-6_FAMILY-5;shortTE=F
CM029555.1	RepeatMasker	Unknown	29671772	29672389	865	+	NA	Tstart=2297;Tend=2917;ID=RND-4_FAMILY-174;shortTE=F
CM029555.1	RepeatMasker	Unknown	29672390	29672513	412	-	NA	Tstart=690;Tend=1414;ID=RND-1_FAMILY-5;shortTE=F
CM029555.1	RepeatMasker	Unknown	29672671	29672913	880	-	NA	Tstart=1011;Tend=1244;ID=RND-6_FAMILY-425;shortTE=F
CM029555.1	RepeatMasker	Unknown	29674794	29675618	1733	-	NA	Tstart=906;Tend=1565;ID=RND-6_FAMILY-425;shortTE=F
CM029555.1	RepeatMasker	Unknown	29677618	29678470	1733	-	NA	Tstart=871;Tend=2460;ID=RND-6_FAMILY-425;shortTE=F
CM029555.1	RepeatMasker	Unknown	29680413	29681238	1733	-	NA	Tstart=313;Tend=1426;ID=RND-6_FAMILY-425;shortTE=F
CM029555.1	RepeatMasker	Unknown	29683234	29683780	679	-	NA	Tstart=722;Tend=1273;ID=RND-1_FAMILY-5;shortTE=F
CM029555.1	RepeatMasker	Unknown	29685391	29685494	498	-	NA	Tstart=921;Tend=1020;ID=RND-1_FAMILY-102;shortTE=F
CM029555.1	RepeatMasker	Unknown	29685899	29686095	700	-	NA	Tstart=920;Tend=1147;ID=RND-6_FAMILY-5246;shortTE=F
CM029555.1	RepeatMasker	Unknown	29686100	29686698	4330	-	NA	Tstart=941;Tend=1582;ID=RND-1_FAMILY-343;shortTE=F
CM029555.1	RepeatMasker	Unknown	29686807	29686948	582	+	NA	Tstart=970;Tend=1116;ID=RND-6_FAMILY-4706;shortTE=F
CM029555.1	RepeatMasker	Unknown	29688105	29689032	2161	-	NA	Tstart=787;Tend=1454;ID=RND-1_FAMILY-5;shortTE=F
CM029555.1	RepeatMasker	Unknown	29691608	29691713	470	-	NA	Tstart=921;Tend=1020;ID=RND-1_FAMILY-102;shortTE=F
CM029555.1	RepeatMasker	Unknown	29692118	29692314	700	-	NA	Tstart=920;Tend=1147;ID=RND-6_FAMILY-5246;shortTE=F
CM029555.1	RepeatMasker	Unknown	29692319	29692917	4350	-	NA	Tstart=941;Tend=1582;ID=RND-1_FAMILY-343;shortTE=F
CM029555.1	RepeatMasker	Unknown	29693026	29693167	568	+	NA	Tstart=970;Tend=1116;ID=RND-6_FAMILY-4706;shortTE=F
CM029555.1	RepeatMasker	Unknown	29694326	29695151	1866	-	NA	Tstart=913;Tend=1503;ID=RND-1_FAMILY-5;shortTE=F
CM029555.1	RepeatMasker	Unknown	29697188	29697988	1733	-	NA	Tstart=906;Tend=1476;ID=RND-6_FAMILY-425;shortTE=F
CM029555.1	RepeatMasker	Unknown	29699989	29701696	7952	-	NA	Tstart=142;Tend=1640;ID=RND-1_FAMILY-5;shortTE=F
CM029555.1	RepeatMasker	Unknown	29702243	29702365	558	-	NA	Tstart=1039;Tend=1173;ID=RND-6_FAMILY-41;shortTE=F
CM029555.1	RepeatMasker	Unknown	29703141	29703428	1024	-	NA	Tstart=687;Tend=973;ID=RND-1_FAMILY-5;shortTE=F
CM029555.1	RepeatMasker	Unknown	29705378	29706063	1352	-	NA	Tstart=1622;Tend=2236;ID=RND-1_FAMILY-238;shortTE=F;TEgroup=ctg_10|RND-1_FAMILY-238|2
CM029555.1	RepeatMasker	Unknown	29706327	29706528	1075	+	NA	Tstart=1002;Tend=1203;ID=RND-6_FAMILY-118;shortTE=F
CM029555.1	RepeatMasker	Unknown	29706536	29706761	1778	-	NA	Tstart=905;Tend=1128;ID=RND-6_FAMILY-425;shortTE=F
CM029555.1	RepeatMasker	Unknown	29707812	29708022	925	-	NA	Tstart=950;Tend=1195;ID=RND-6_FAMILY-118;shortTE=F
CM029555.1	RepeatMasker	Unknown	29708238	29708451	975	+	NA	Tstart=815;Tend=1028;ID=RND-4_FAMILY-12;shortTE=F
CM029555.1	RepeatMasker	Unknown	29708497	29708608	704	+	NA	Tstart=2820;Tend=2912;ID=RND-6_FAMILY-4261;shortTE=F
CM029555.1	RepeatMasker	Unknown	29708619	29708836	601	-	NA	Tstart=2284;Tend=2477;ID=RND-1_FAMILY-56;shortTE=F
CM029555.1	RepeatMasker	Unknown	29715868	29716131	583	-	NA	Tstart=791;Tend=1043;ID=RND-1_FAMILY-801;shortTE=F
CM029555.1	RepeatMasker	LTR/ERV1	29716165	29716423	1536	+	NA	Tstart=1506;Tend=1762;ID=RND-6_FAMILY-1988;shortTE=F
CM029555.1	RepeatMasker	DNA/hAT-Charlie	29716203	29716439	1714	-	NA	Tstart=939;Tend=1176;ID=RND-6_FAMILY-6777;shortTE=F
CM029555.1	RepeatMasker	Unknown	29718937	29719057	561	+	NA	Tstart=1855;Tend=1990;ID=RND-1_FAMILY-242;shortTE=T;TEgroup=ctg_10|RND-1_FAMILY-242|3
CM029555.1	RepeatMasker	Unknown	29720505	29720768	1721	+	NA	Tstart=860;Tend=1091;ID=RND-5_FAMILY-153;shortTE=F
CM029555.1	RepeatMasker	Unknown	29722180	29722429	1797	+	NA	Tstart=906;Tend=1122;ID=RND-6_FAMILY-425;shortTE=F
CM029555.1	RepeatMasker	DNA/TcMar-Tc1	29725208	29725339	753	-	NA	Tstart=882;Tend=1020;ID=RND-5_FAMILY-2848;shortTE=F
CM029555.1	RepeatMasker	Unknown	29729201	29729450	1480	+	NA	Tstart=234;Tend=484;ID=RND-1_FAMILY-204;shortTE=F
CM029555.1	RepeatMasker	LTR/ERV1	29729236	29729453	1698	+	NA	Tstart=846;Tend=1063;ID=RND-6_FAMILY-1988;shortTE=F
CM029555.1	RepeatMasker	Unknown	29729945	29730186	1647	+	NA	Tstart=950;Tend=1191;ID=RND-5_FAMILY-1487;shortTE=F
CM029555.1	RepeatMasker	Unknown	29730372	29731796	1886	-	NA	Tstart=776;Tend=2335;ID=RND-5_FAMILY-1838;shortTE=F;TEgroup=ctg_10|RND-5_FAMILY-1838|26
CM029555.1	RepeatMasker	SINE	29731991	29732250	1270	+	NA	Tstart=838;Tend=1106;ID=RND-6_FAMILY-1645;shortTE=F
CM029555.1	RepeatMasker	Unknown	29732251	29732395	1558	-	NA	Tstart=534;Tend=1026;ID=RND-6_FAMILY-425;shortTE=F
CM029555.1	RepeatMasker	Unknown	29732472	29732586	570	-	NA	Tstart=940;Tend=1044;ID=RND-1_FAMILY-801;shortTE=F
CM029555.1	RepeatMasker	DNA/Academ-1	29732533	29732662	430	-	NA	Tstart=986;Tend=1123;ID=RND-5_FAMILY-346;shortTE=F
CM029555.1	RepeatMasker	DNA	29732846	29733362	1960	-	NA	Tstart=351;Tend=906;ID=RND-6_FAMILY-1340;shortTE=F
CM029555.1	RepeatMasker	Unknown	29733819	29734820	5619	+	NA	Tstart=847;Tend=1844;ID=RND-1_FAMILY-35;shortTE=F
CM029555.1	RepeatMasker	DNA/hAT-Charlie	29735139	29735356	1618	+	NA	Tstart=953;Tend=1170;ID=RND-6_FAMILY-6777;shortTE=F
CM029555.1	RepeatMasker	Unknown	29735140	29735383	859	+	NA	Tstart=914;Tend=1166;ID=RND-1_FAMILY-293;shortTE=F
CM029555.1	RepeatMasker	DNA	29736901	29737529	2246	+	NA	Tstart=351;Tend=970;ID=RND-6_FAMILY-1340;shortTE=F
CM029555.1	RepeatMasker	Unknown	29737769	29738020	929	+	NA	Tstart=1194;Tend=1430;ID=RND-1_FAMILY-530;shortTE=F
CM029555.1	RepeatMasker	LTR/ERV1	29737802	29738021	1673	-	NA	Tstart=844;Tend=1063;ID=RND-6_FAMILY-1988;shortTE=F
CM029555.1	RepeatMasker	Unknown	29738525	29738706	1089	+	NA	Tstart=830;Tend=1008;ID=RND-4_FAMILY-875;shortTE=F
CM029555.1	RepeatMasker	Unknown	29738736	29738997	1068	-	NA	Tstart=2531;Tend=2768;ID=RND-1_FAMILY-512;shortTE=F
CM029555.1	RepeatMasker	DNA/hAT-Charlie	29738774	29738999	1371	-	NA	Tstart=954;Tend=1170;ID=RND-6_FAMILY-6777;shortTE=F
CM029555.1	RepeatMasker	Unknown	29740332	29740525	1429	+	NA	Tstart=922;Tend=1115;ID=RND-6_FAMILY-2033;shortTE=F
CM029555.1	RepeatMasker	Unknown	29741654	29741758	404	-	NA	Tstart=2017;Tend=2132;ID=RND-1_FAMILY-585;shortTE=F
CM029555.1	RepeatMasker	Unknown	29742480	29742694	1459	-	NA	Tstart=907;Tend=1121;ID=RND-6_FAMILY-425;shortTE=F
CM029555.1	RepeatMasker	Unknown	29743456	29743660	642	+	NA	Tstart=876;Tend=1064;ID=RND-6_FAMILY-1517;shortTE=F
CM029555.1	RepeatMasker	Unknown	29743690	29744859	7659	+	NA	Tstart=1262;Tend=2656;ID=RND-5_FAMILY-721;shortTE=F
CM029555.1	RepeatMasker	LINE/Penelope	29745543	29745647	617	-	NA	Tstart=831;Tend=936;ID=RND-6_FAMILY-5891;shortTE=F
CM029555.1	RepeatMasker	Unknown	29745921	29746160	621	+	NA	Tstart=1651;Tend=1880;ID=RND-6_FAMILY-5385;shortTE=F
CM029555.1	RepeatMasker	DNA/hAT-Charlie	29745947	29746160	1569	+	NA	Tstart=953;Tend=1172;ID=RND-6_FAMILY-6777;shortTE=F
CM029555.1	RepeatMasker	Unknown	29746546	29747811	8744	-	NA	Tstart=971;Tend=2323;ID=RND-5_FAMILY-1838;shortTE=F
CM029555.1	RepeatMasker	Unknown	29748488	29748597	596	+	NA	Tstart=5804;Tend=5908;ID=RND-1_FAMILY-678;shortTE=F
CM029555.1	RepeatMasker	Unknown	29748740	29750010	7170	+	NA	Tstart=45;Tend=2109;ID=RND-5_FAMILY-2820;shortTE=F
CM029555.1	RepeatMasker	Unknown	29750109	29750281	459	+	NA	Tstart=2228;Tend=2400;ID=RND-6_FAMILY-2528;shortTE=F
CM029555.1	RepeatMasker	DNA/hAT-Charlie	29750310	29750518	1490	+	NA	Tstart=953;Tend=1161;ID=RND-6_FAMILY-6777;shortTE=F
CM029555.1	RepeatMasker	Unknown	29751240	29751341	726	+	NA	Tstart=2821;Tend=2911;ID=RND-6_FAMILY-4261;shortTE=F
CM029555.1	RepeatMasker	Unknown	29751796	29752029	1404	-	NA	Tstart=828;Tend=1034;ID=RND-4_FAMILY-12;shortTE=F
CM029555.1	RepeatMasker	SINE	29752432	29752679	1332	+	NA	Tstart=1413;Tend=1663;ID=RND-6_FAMILY-1645;shortTE=F
CM029555.1	RepeatMasker	Unknown	29752435	29752732	1920	+	NA	Tstart=856;Tend=1079;ID=RND-6_FAMILY-5676;shortTE=F
CM029555.1	RepeatMasker	Unknown	29752759	29752865	543	-	NA	Tstart=2830;Tend=2912;ID=RND-6_FAMILY-4261;shortTE=F
CM029555.1	RepeatMasker	DNA/hAT-Charlie	29753554	29753787	1650	-	NA	Tstart=939;Tend=1173;ID=RND-6_FAMILY-6777;shortTE=F
CM029555.1	RepeatMasker	Unknown	29754043	29754318	1478	-	NA	Tstart=4191;Tend=4486;ID=RND-6_FAMILY-1277;shortTE=F
CM029555.1	RepeatMasker	Unknown	29755377	29755644	1534	+	NA	Tstart=886;Tend=1155;ID=RND-6_FAMILY-5246;shortTE=F
CM029555.1	RepeatMasker	DNA/hAT-Charlie	29755417	29755629	1545	+	NA	Tstart=961;Tend=1173;ID=RND-6_FAMILY-6777;shortTE=F
CM029555.1	RepeatMasker	DNA/hAT-Tip100	29755776	29757037	2757	-	NA	Tstart=280;Tend=1534;ID=RND-5_FAMILY-2940;shortTE=F
CM029555.1	RepeatMasker	Unknown	29757507	29757624	529	-	NA	Tstart=918;Tend=1031;ID=RND-1_FAMILY-801;shortTE=F
CM029555.1	RepeatMasker	Unknown	29757552	29757668	470	+	NA	Tstart=2348;Tend=2478;ID=RND-1_FAMILY-56;shortTE=F
CM029555.1	RepeatMasker	Unknown	29757918	29758037	717	+	NA	Tstart=2821;Tend=2911;ID=RND-6_FAMILY-4261;shortTE=F
CM029555.1	RepeatMasker	Unknown	29758310	29758590	1481	+	NA	Tstart=816;Tend=1034;ID=RND-4_FAMILY-12;shortTE=F
CM029555.1	RepeatMasker	Unknown	29758670	29758959	991	-	NA	Tstart=5156;Tend=6046;ID=RND-1_FAMILY-108;shortTE=F;TEgroup=ctg_10|RND-1_FAMILY-108|52
CM029555.1	RepeatMasker	Unknown	29759293	29759455	634	+	NA	Tstart=2016;Tend=2172;ID=RND-5_FAMILY-180;shortTE=F
CM029555.1	RepeatMasker	Unknown	29759520	29759642	601	+	NA	Tstart=2348;Tend=2473;ID=RND-1_FAMILY-56;shortTE=F
CM029555.1	RepeatMasker	Unknown	29761045	29761375	2140	-	NA	Tstart=704;Tend=1034;ID=RND-6_FAMILY-1374;shortTE=F
CM029555.1	RepeatMasker	DNA/hAT-Tip100	29763309	29763484	633	-	NA	Tstart=1716;Tend=1886;ID=RND-6_FAMILY-1651;shortTE=F
CM029555.1	RepeatMasker	DNA/hAT-Charlie	29765288	29765520	1460	+	NA	Tstart=958;Tend=1172;ID=RND-6_FAMILY-6777;shortTE=F
CM029555.1	RepeatMasker	Unknown	29765829	29766038	861	+	NA	Tstart=2296;Tend=2492;ID=RND-1_FAMILY-56;shortTE=F
CM029555.1	RepeatMasker	LINE/L2	29766376	29766624	1206	-	NA	Tstart=1770;Tend=2018;ID=RND-6_FAMILY-6312;shortTE=F
CM029555.1	RepeatMasker	Unknown	29766409	29766650	1809	+	NA	Tstart=907;Tend=1122;ID=RND-6_FAMILY-425;shortTE=F
CM029555.1	RepeatMasker	Unknown	29766981	29767316	2606	+	NA	Tstart=2758;Tend=3091;ID=RND-5_FAMILY-1142;shortTE=F
CM029555.1	RepeatMasker	DNA	29767934	29768233	1227	+	NA	Tstart=681;Tend=973;ID=RND-6_FAMILY-1340;shortTE=F
CM029555.1	RepeatMasker	Unknown	29768017	29768404	1651	+	NA	Tstart=974;Tend=1386;ID=RND-1_FAMILY-804;shortTE=F
CM029555.1	RepeatMasker	Unknown	29768538	29769495	8064	-	NA	Tstart=929;Tend=1887;ID=RND-6_FAMILY-1216;shortTE=F
CM029555.1	RepeatMasker	Unknown	29771496	29771608	414	+	NA	Tstart=2854;Tend=3014;ID=RND-5_FAMILY-3489;shortTE=T;TEgroup=ctg_10|RND-5_FAMILY-3489|7
CM029555.1	RepeatMasker	Unknown	29772012	29772267	1626	+	NA	Tstart=960;Tend=1184;ID=RND-1_FAMILY-232;shortTE=F
CM029555.1	RepeatMasker	Unknown	29772364	29772477	814	+	NA	Tstart=2802;Tend=2919;ID=RND-6_FAMILY-4261;shortTE=F
CM029555.1	RepeatMasker	Unknown	29772907	29773009	703	-	NA	Tstart=2821;Tend=2911;ID=RND-6_FAMILY-4261;shortTE=F
CM029555.1	RepeatMasker	Unknown	29773016	29773272	1918	+	NA	Tstart=1742;Tend=2003;ID=RND-5_FAMILY-721;shortTE=F
CM029555.1	RepeatMasker	DNA/hAT-Charlie	29775406	29775628	1652	+	NA	Tstart=953;Tend=1175;ID=RND-6_FAMILY-6777;shortTE=F
CM029555.1	RepeatMasker	Unknown	29775737	29775935	612	+	NA	Tstart=1025;Tend=1201;ID=RND-6_FAMILY-118;shortTE=F
CM029555.1	RepeatMasker	LTR/ERV1	29775957	29776581	2370	+	NA	Tstart=1090;Tend=1763;ID=RND-6_FAMILY-1988;shortTE=F
CM029555.1	RepeatMasker	Unknown	29777210	29777810	1815	+	NA	Tstart=926;Tend=1512;ID=RND-6_FAMILY-5246;shortTE=F
CM029555.1	RepeatMasker	LINE/Penelope	29778058	29778267	1174	-	NA	Tstart=830;Tend=1036;ID=RND-6_FAMILY-5891;shortTE=F
CM029555.1	RepeatMasker	Unknown	29778387	29778519	519	+	NA	Tstart=2354;Tend=2478;ID=RND-1_FAMILY-56;shortTE=F
CM029555.1	RepeatMasker	DNA/hAT-Charlie	29778611	29778818	1564	+	NA	Tstart=953;Tend=1161;ID=RND-6_FAMILY-6777;shortTE=F
CM029555.1	RepeatMasker	Unknown	29778617	29778848	1064	+	NA	Tstart=2716;Tend=2952;ID=RND-4_FAMILY-104;shortTE=F
CM029555.1	RepeatMasker	Unknown	29778983	29779703	4582	+	NA	Tstart=1005;Tend=1774;ID=RND-1_FAMILY-843;shortTE=F
CM029555.1	RepeatMasker	Unknown	29780197	29780415	1424	+	NA	Tstart=815;Tend=1033;ID=RND-4_FAMILY-12;shortTE=F
CM029555.1	RepeatMasker	Unknown	29780478	29780630	528	+	NA	Tstart=2794;Tend=2911;ID=RND-6_FAMILY-4261;shortTE=F;TEgroup=ctg_10|RND-6_FAMILY-4261|51
CM029555.1	RepeatMasker	Unknown	29781016	29781121	623	-	NA	Tstart=2821;Tend=2911;ID=RND-6_FAMILY-4261;shortTE=F
CM029555.1	RepeatMasker	Unknown	29781030	29781130	490	+	NA	Tstart=4011;Tend=4111;ID=RND-1_FAMILY-427;shortTE=F
CM029555.1	RepeatMasker	Unknown	29783151	29783366	1548	+	NA	Tstart=925;Tend=1140;ID=RND-6_FAMILY-5246;shortTE=F
CM029555.1	RepeatMasker	Unknown	29784278	29784402	636	-	NA	Tstart=900;Tend=1035;ID=RND-5_FAMILY-721;shortTE=F
CM029555.1	RepeatMasker	Unknown	29784609	29784767	1325	+	NA	Tstart=958;Tend=1116;ID=RND-1_FAMILY-273;shortTE=F
CM029555.1	RepeatMasker	Unknown	29785337	29785453	789	-	NA	Tstart=2821;Tend=2913;ID=RND-6_FAMILY-4261;shortTE=F
CM029555.1	RepeatMasker	Unknown	29786609	29786833	1655	+	NA	Tstart=956;Tend=1181;ID=RND-1_FAMILY-232;shortTE=F
CM029555.1	RepeatMasker	Unknown	29786861	29787607	3455	+	NA	Tstart=1030;Tend=1855;ID=RND-1_FAMILY-35;shortTE=F
CM029555.1	RepeatMasker	LINE/RTE-BovB	29788347	29788589	1631	-	NA	Tstart=1978;Tend=2214;ID=RND-6_FAMILY-4022;shortTE=F
CM029555.1	RepeatMasker	DNA/hAT-Charlie	29789222	29789484	1553	+	NA	Tstart=915;Tend=1179;ID=RND-6_FAMILY-6777;shortTE=F
CM029555.1	RepeatMasker	Unknown	29789259	29789484	1753	-	NA	Tstart=916;Tend=1140;ID=RND-6_FAMILY-5246;shortTE=F
CM029555.1	RepeatMasker	Unknown	29789598	29789835	1598	+	NA	Tstart=931;Tend=1183;ID=RND-4_FAMILY-1013;shortTE=F
CM029555.1	RepeatMasker	Unknown	29790277	29790590	1386	-	NA	Tstart=907;Tend=1180;ID=RND-6_FAMILY-5246;shortTE=F;TEgroup=ctg_10|RND-6_FAMILY-5246|7
CM029555.1	RepeatMasker	Unknown	29790602	29790889	2487	-	NA	Tstart=748;Tend=1035;ID=RND-4_FAMILY-349;shortTE=F
CM029555.1	RepeatMasker	Unknown	29790938	29791144	844	+	NA	Tstart=2287;Tend=2486;ID=RND-1_FAMILY-56;shortTE=F
CM029555.1	RepeatMasker	Unknown	29791663	29792058	1048	+	NA	Tstart=1261;Tend=1661;ID=RND-1_FAMILY-573;shortTE=F
CM029555.1	RepeatMasker	DNA/TcMar-Tigger	29795790	29796033	941	+	NA	Tstart=631;Tend=874;ID=RND-6_FAMILY-1492;shortTE=F
CM029555.1	RepeatMasker	Unknown	29795818	29796051	1425	+	NA	Tstart=919;Tend=1154;ID=RND-6_FAMILY-5246;shortTE=F
CM029555.1	RepeatMasker	DNA/hAT-Charlie	29796301	29796530	1508	-	NA	Tstart=953;Tend=1178;ID=RND-6_FAMILY-6777;shortTE=F
CM029555.1	RepeatMasker	Unknown	29796309	29796575	930	+	NA	Tstart=1694;Tend=1966;ID=RND-1_FAMILY-7;shortTE=F
CM029555.1	RepeatMasker	Unknown	29797123	29797244	698	+	NA	Tstart=952;Tend=1076;ID=RND-5_FAMILY-347;shortTE=F
CM029555.1	RepeatMasker	Unknown	29797261	29797438	518	+	NA	Tstart=909;Tend=1057;ID=RND-1_FAMILY-801;shortTE=F
CM029555.1	RepeatMasker	Unknown	29797485	29797724	812	-	NA	Tstart=2058;Tend=2283;ID=RND-6_FAMILY-77;shortTE=F
CM029555.1	RepeatMasker	Unknown	29797513	29797733	1511	+	NA	Tstart=923;Tend=1145;ID=RND-6_FAMILY-5246;shortTE=F
CM029555.1	RepeatMasker	Unknown	29798184	29798497	1541	-	NA	Tstart=506;Tend=807;ID=RND-5_FAMILY-3309;shortTE=F
CM029555.1	RepeatMasker	Unknown	29798961	29799094	580	+	NA	Tstart=894;Tend=1017;ID=RND-1_FAMILY-801;shortTE=F
CM029555.1	RepeatMasker	Unknown	29799738	29800208	3959	-	NA	Tstart=884;Tend=1361;ID=RND-1_FAMILY-204;shortTE=F
CM029555.1	RepeatMasker	Unknown	29800207	29800703	2645	+	NA	Tstart=2049;Tend=2539;ID=RND-1_FAMILY-50;shortTE=F
CM029555.1	RepeatMasker	LINE/I-Jockey	29800827	29801510	4592	-	NA	Tstart=201;Tend=885;ID=RND-5_FAMILY-1393;shortTE=F
CM029555.1	RepeatMasker	Unknown	29801565	29801835	2133	+	NA	Tstart=779;Tend=1065;ID=RND-5_FAMILY-4284;shortTE=F
CM029555.1	RepeatMasker	Unknown	29802485	29802755	1752	-	NA	Tstart=899;Tend=1122;ID=RND-6_FAMILY-425;shortTE=F
CM029555.1	RepeatMasker	Unknown	29803199	29803308	508	-	NA	Tstart=2298;Tend=2414;ID=RND-6_FAMILY-1277;shortTE=F
CM029555.1	RepeatMasker	Unknown	29803312	29804139	7007	+	NA	Tstart=811;Tend=1641;ID=RND-6_FAMILY-49;shortTE=F
CM029555.1	RepeatMasker	Unknown	29804472	29804710	1345	-	NA	Tstart=814;Tend=1035;ID=RND-4_FAMILY-12;shortTE=F
CM029555.1	RepeatMasker	LINE/Penelope	29805541	29805670	570	-	NA	Tstart=1024;Tend=1155;ID=RND-6_FAMILY-1559;shortTE=F
CM029555.1	RepeatMasker	Unknown	29806082	29807032	4922	+	NA	Tstart=611;Tend=1555;ID=RND-5_FAMILY-4996;shortTE=F
CM029555.1	RepeatMasker	Unknown	29807165	29807616	2708	+	NA	Tstart=1947;Tend=2389;ID=RND-5_FAMILY-727;shortTE=F
CM029555.1	RepeatMasker	Unknown	29808191	29808404	1697	-	NA	Tstart=907;Tend=1122;ID=RND-6_FAMILY-425;shortTE=F
CM029555.1	RepeatMasker	Unknown	29808771	29808900	569	-	NA	Tstart=1101;Tend=1211;ID=RND-6_FAMILY-41;shortTE=F
CM029555.1	RepeatMasker	Unknown	29809149	29809344	1446	-	NA	Tstart=750;Tend=955;ID=RND-1_FAMILY-474;shortTE=F
CM029555.1	RepeatMasker	Unknown	29809896	29810048	1016	-	NA	Tstart=919;Tend=1067;ID=RND-1_FAMILY-137;shortTE=F
CM029555.1	RepeatMasker	LTR/ERV1	29810243	29810712	2078	-	NA	Tstart=852;Tend=1307;ID=RND-6_FAMILY-1988;shortTE=F
CM029555.1	RepeatMasker	LTR/ERV1	29811812	29812100	698	+	NA	Tstart=311;Tend=581;ID=RND-6_FAMILY-1988;shortTE=F
CM029555.1	RepeatMasker	DNA	29811856	29812118	1558	-	NA	Tstart=754;Tend=1015;ID=RND-6_FAMILY-1340;shortTE=F
CM029555.1	RepeatMasker	Unknown	29811899	29812386	2199	-	NA	Tstart=921;Tend=1697;ID=RND-6_FAMILY-5246;shortTE=F
CM029555.1	RepeatMasker	Unknown	29812387	29812976	1131	+	NA	Tstart=1300;Tend=1897;ID=RND-5_FAMILY-153;shortTE=F
CM029555.1	RepeatMasker	Unknown	29813485	29814439	7894	-	NA	Tstart=929;Tend=1885;ID=RND-6_FAMILY-1216;shortTE=F
CM029555.1	RepeatMasker	Unknown	29814561	29814667	636	-	NA	Tstart=164;Tend=273;ID=RND-1_FAMILY-119;shortTE=F
CM029555.1	RepeatMasker	Unknown	29815402	29816234	6892	+	NA	Tstart=813;Tend=1643;ID=RND-6_FAMILY-49;shortTE=F
CM029555.1	RepeatMasker	Unknown	29816687	29816907	1611	-	NA	Tstart=949;Tend=1166;ID=RND-5_FAMILY-1487;shortTE=F
CM029555.1	RepeatMasker	DNA/CMC-EnSpm	29817247	29817388	591	-	NA	Tstart=3801;Tend=3940;ID=RND-6_FAMILY-9514;shortTE=F
CM029555.1	RepeatMasker	Unknown	29817487	29817665	545	-	NA	Tstart=654;Tend=864;ID=RND-1_FAMILY-179;shortTE=F
CM029555.1	RepeatMasker	LINE/L2	29817681	29817806	730	+	NA	Tstart=4609;Tend=4744;ID=RND-6_FAMILY-1716;shortTE=F
CM029555.1	RepeatMasker	Unknown	29819827	29819998	598	+	NA	Tstart=866;Tend=1026;ID=RND-6_FAMILY-4706;shortTE=F
CM029555.1	RepeatMasker	Unknown	29819859	29820006	700	-	NA	Tstart=974;Tend=1111;ID=RND-6_FAMILY-1939;shortTE=F
CM029555.1	RepeatMasker	Unknown	29820108	29820236	485	-	NA	Tstart=587;Tend=711;ID=RND-5_FAMILY-3167;shortTE=F
CM029555.1	RepeatMasker	Unknown	29821036	29821324	1405	+	NA	Tstart=1241;Tend=1634;ID=RND-4_FAMILY-12;shortTE=F
CM029555.1	RepeatMasker	Unknown	29821106	29821367	1775	-	NA	Tstart=899;Tend=1122;ID=RND-6_FAMILY-425;shortTE=F
CM029555.1	RepeatMasker	LTR/ERV1	29821639	29821894	1554	+	NA	Tstart=1067;Tend=1317;ID=RND-6_FAMILY-1988;shortTE=F
CM029555.1	RepeatMasker	DNA/hAT-Charlie	29821664	29821883	1620	+	NA	Tstart=958;Tend=1173;ID=RND-6_FAMILY-6777;shortTE=F
CM029555.1	RepeatMasker	LTR/ERV1	29822235	29822551	928	-	NA	Tstart=844;Tend=1177;ID=RND-6_FAMILY-1988;shortTE=F
CM029555.1	RepeatMasker	Unknown	29822755	29823436	4626	+	NA	Tstart=920;Tend=1610;ID=RND-1_FAMILY-222;shortTE=F
CM029555.1	RepeatMasker	RC/Helitron	29823714	29824484	5175	-	NA	Tstart=1359;Tend=2230;ID=RND-4_FAMILY-19;shortTE=F
CM029555.1	RepeatMasker	Unknown	29825080	29825300	1081	+	NA	Tstart=821;Tend=969;ID=RND-1_FAMILY-484;shortTE=F;TEgroup=ctg_10|RND-1_FAMILY-484|6
CM029555.1	RepeatMasker	Unknown	29825609	29825744	1035	+	NA	Tstart=914;Tend=1050;ID=RND-6_FAMILY-656;shortTE=F
CM029555.1	RepeatMasker	Unknown	29825774	29826066	617	+	NA	Tstart=2218;Tend=2488;ID=RND-6_FAMILY-732;shortTE=F
CM029555.1	RepeatMasker	Unknown	29828633	29828760	420	-	NA	Tstart=655;Tend=767;ID=RND-6_FAMILY-569;shortTE=F
CM029555.1	RepeatMasker	Unknown	29829872	29829986	538	-	NA	Tstart=1008;Tend=1119;ID=RND-1_FAMILY-375;shortTE=F
CM029555.1	RepeatMasker	Unknown	29830238	29830379	464	-	NA	Tstart=2306;Tend=2433;ID=RND-5_FAMILY-3489;shortTE=F
CM029555.1	RepeatMasker	Unknown	29832590	29832829	1304	+	NA	Tstart=929;Tend=1174;ID=RND-1_FAMILY-232;shortTE=F
CM029555.1	RepeatMasker	DNA/hAT-Charlie	29832617	29832829	1410	-	NA	Tstart=954;Tend=1172;ID=RND-6_FAMILY-6777;shortTE=F
CM029555.1	RepeatMasker	Unknown	29832995	29833121	583	-	NA	Tstart=2205;Tend=2331;ID=RND-6_FAMILY-2528;shortTE=F
CM029555.1	RepeatMasker	Unknown	29834732	29834889	577	+	NA	Tstart=2332;Tend=2478;ID=RND-1_FAMILY-56;shortTE=F
CM029555.1	RepeatMasker	Unknown	29835102	29835258	1136	-	NA	Tstart=2821;Tend=2977;ID=RND-6_FAMILY-600;shortTE=F
CM029555.1	RepeatMasker	SINE	29835430	29835692	1468	+	NA	Tstart=791;Tend=1054;ID=RND-6_FAMILY-1645;shortTE=F
CM029555.1	RepeatMasker	DNA/TcMar-Tc1	29835434	29835723	847	+	NA	Tstart=2235;Tend=2518;ID=RND-6_FAMILY-5123;shortTE=F
CM029555.1	RepeatMasker	Unknown	29836635	29836787	873	+	NA	Tstart=971;Tend=1109;ID=RND-5_FAMILY-153;shortTE=F
CM029555.1	RepeatMasker	LINE/L2	29837482	29837664	1082	+	NA	Tstart=843;Tend=1044;ID=RND-1_FAMILY-765;shortTE=F
CM029555.1	RepeatMasker	Unknown	29838509	29839607	3390	+	NA	Tstart=1587;Tend=2667;ID=RND-1_FAMILY-119;shortTE=F
CM029555.1	RepeatMasker	Unknown	29841138	29841382	1567	+	NA	Tstart=847;Tend=1091;ID=RND-5_FAMILY-153;shortTE=F
CM029555.1	RepeatMasker	Unknown	29841166	29841881	3366	-	NA	Tstart=1763;Tend=2456;ID=RND-5_FAMILY-862;shortTE=F
CM029555.1	RepeatMasker	Unknown	29841670	29841911	1580	+	NA	Tstart=1756;Tend=2001;ID=RND-1_FAMILY-204;shortTE=F
CM029555.1	RepeatMasker	Unknown	29842846	29843188	2033	+	NA	Tstart=2046;Tend=2390;ID=RND-5_FAMILY-727;shortTE=F
CM029555.1	RepeatMasker	LTR/ERV1	29843616	29843831	1604	-	NA	Tstart=843;Tend=1059;ID=RND-6_FAMILY-1988;shortTE=F
CM029555.1	RepeatMasker	Unknown	29843667	29843889	466	-	NA	Tstart=1944;Tend=2171;ID=RND-1_FAMILY-290;shortTE=F
CM029555.1	RepeatMasker	Unknown	29843940	29844187	1431	+	NA	Tstart=1153;Tend=1401;ID=RND-1_FAMILY-125;shortTE=F
CM029555.1	RepeatMasker	DNA/hAT-Charlie	29844909	29845124	1480	-	NA	Tstart=958;Tend=1173;ID=RND-6_FAMILY-6777;shortTE=F
CM029555.1	RepeatMasker	Unknown	29845126	29845239	429	+	NA	Tstart=1346;Tend=1462;ID=RND-1_FAMILY-576;shortTE=F
CM029555.1	RepeatMasker	Unknown	29845738	29846083	933	+	NA	Tstart=973;Tend=1544;ID=RND-5_FAMILY-483;shortTE=F;TEgroup=ctg_10|RND-5_FAMILY-483|3
CM029555.1	RepeatMasker	RC/Helitron	29846483	29847284	6020	+	NA	Tstart=1367;Tend=2189;ID=RND-4_FAMILY-19;shortTE=F
CM029555.1	RepeatMasker	Unknown	29847647	29847895	1206	+	NA	Tstart=1505;Tend=1752;ID=RND-6_FAMILY-1939;shortTE=F
CM029555.1	RepeatMasker	LTR/ERV1	29847678	29848156	2573	+	NA	Tstart=846;Tend=1307;ID=RND-6_FAMILY-1988;shortTE=F
CM029555.1	RepeatMasker	Unknown	29848265	29848479	1174	-	NA	Tstart=1027;Tend=1224;ID=RND-6_FAMILY-2174;shortTE=F
CM029555.1	RepeatMasker	Unknown	29848312	29848674	894	+	NA	Tstart=586;Tend=972;ID=RND-6_FAMILY-2200;shortTE=F
CM029555.1	RepeatMasker	Unknown	29848478	29848729	1510	-	NA	Tstart=837;Tend=1122;ID=RND-6_FAMILY-425;shortTE=F
CM029555.1	RepeatMasker	Unknown	29849240	29849380	930	+	NA	Tstart=3431;Tend=3572;ID=RND-1_FAMILY-119;shortTE=F
CM029555.1	RepeatMasker	Unknown	29849393	29850621	10518	-	NA	Tstart=734;Tend=1968;ID=RND-6_FAMILY-5147;shortTE=F
CM029555.1	RepeatMasker	Unknown	29851992	29852262	1708	+	NA	Tstart=797;Tend=1125;ID=RND-6_FAMILY-425;shortTE=F
CM029555.1	RepeatMasker	Unknown	29852300	29852404	609	+	NA	Tstart=1940;Tend=2044;ID=RND-1_FAMILY-721;shortTE=F
CM029555.1	RepeatMasker	LTR/Gypsy	29852483	29852596	532	+	NA	Tstart=1244;Tend=1349;ID=RND-6_FAMILY-1037;shortTE=F
CM029555.1	RepeatMasker	Unknown	29852704	29852863	520	-	NA	Tstart=1027;Tend=1185;ID=RND-6_FAMILY-118;shortTE=T;TEgroup=ctg_10|RND-6_FAMILY-118|3
CM029555.1	RepeatMasker	Unknown	29852717	29852850	654	+	NA	Tstart=1855;Tend=1988;ID=RND-6_FAMILY-3929;shortTE=F
CM029555.1	RepeatMasker	Unknown	29853485	29853720	1525	-	NA	Tstart=923;Tend=1164;ID=RND-6_FAMILY-5246;shortTE=F
CM029555.1	RepeatMasker	Unknown	29853510	29853748	978	+	NA	Tstart=199;Tend=444;ID=RND-6_FAMILY-4706;shortTE=F
CM029555.1	RepeatMasker	Unknown	29853779	29853960	629	+	NA	Tstart=1011;Tend=1192;ID=RND-6_FAMILY-118;shortTE=F
CM029555.1	RepeatMasker	Unknown	29853808	29853967	654	-	NA	Tstart=1826;Tend=1988;ID=RND-6_FAMILY-3929;shortTE=F
CM029555.1	RepeatMasker	Unknown	29854222	29854419	886	+	NA	Tstart=2225;Tend=2423;ID=RND-6_FAMILY-2528;shortTE=F
CM029555.1	RepeatMasker	LTR/ERV1	29854743	29854962	1740	-	NA	Tstart=1087;Tend=1306;ID=RND-6_FAMILY-1988;shortTE=F
CM029555.1	RepeatMasker	DNA/hAT-Charlie	29855694	29855945	906	-	NA	Tstart=1945;Tend=2198;ID=RND-1_FAMILY-396;shortTE=F
CM029555.1	RepeatMasker	Unknown	29856101	29856345	1883	+	NA	Tstart=876;Tend=1104;ID=RND-6_FAMILY-1939;shortTE=F
CM029555.1	RepeatMasker	Unknown	29856768	29857012	1463	+	NA	Tstart=814;Tend=1033;ID=RND-4_FAMILY-12;shortTE=F
CM029555.1	RepeatMasker	Unknown	29857847	29858054	793	-	NA	Tstart=2294;Tend=2478;ID=RND-1_FAMILY-56;shortTE=F
CM029555.1	RepeatMasker	LTR/ERV1	29858050	29858469	2401	-	NA	Tstart=848;Tend=1304;ID=RND-6_FAMILY-1988;shortTE=F
CM029555.1	RepeatMasker	Unknown	29858258	29858689	1301	-	NA	Tstart=93;Tend=328;ID=RND-6_FAMILY-1499;shortTE=F
CM029555.1	RepeatMasker	DNA/Crypton-I	29858722	29859002	720	+	NA	Tstart=67;Tend=339;ID=RND-1_FAMILY-254;shortTE=F
CM029555.1	RepeatMasker	Unknown	29858759	29859005	1502	-	NA	Tstart=955;Tend=1172;ID=RND-1_FAMILY-232;shortTE=F
CM029555.1	RepeatMasker	Unknown	29860029	29860138	732	+	NA	Tstart=1094;Tend=1203;ID=RND-1_FAMILY-210;shortTE=F
CM029555.1	RepeatMasker	Unknown	29860729	29860846	646	-	NA	Tstart=1025;Tend=1146;ID=RND-6_FAMILY-600;shortTE=F
CM029555.1	RepeatMasker	Unknown	29860847	29861275	3270	+	NA	Tstart=943;Tend=1799;ID=RND-6_FAMILY-7320;shortTE=F
CM029555.1	RepeatMasker	DNA/hAT-Charlie	29865032	29865250	1569	+	NA	Tstart=953;Tend=1171;ID=RND-6_FAMILY-6777;shortTE=F
CM029555.1	RepeatMasker	Unknown	29865036	29865288	1203	+	NA	Tstart=857;Tend=1108;ID=RND-6_FAMILY-5676;shortTE=F
CM029555.1	RepeatMasker	Unknown	29866873	29867060	777	-	NA	Tstart=1038;Tend=1202;ID=RND-6_FAMILY-118;shortTE=F
CM029555.1	RepeatMasker	Unknown	29868058	29868192	753	-	NA	Tstart=2852;Tend=3009;ID=RND-5_FAMILY-3489;shortTE=F
CM029555.1	RepeatMasker	Unknown	29868343	29868662	1337	-	NA	Tstart=493;Tend=1119;ID=RND-6_FAMILY-425;shortTE=F
CM029555.1	RepeatMasker	Unknown	29869092	29869345	1371	+	NA	Tstart=858;Tend=1112;ID=RND-6_FAMILY-5676;shortTE=F
CM029555.1	RepeatMasker	Unknown	29869614	29869737	657	-	NA	Tstart=4777;Tend=4895;ID=RND-5_FAMILY-318;shortTE=F
CM029555.1	RepeatMasker	Unknown	29870117	29870524	2421	-	NA	Tstart=828;Tend=1242;ID=RND-4_FAMILY-875;shortTE=F
CM029555.1	RepeatMasker	Unknown	29871256	29871474	1497	-	NA	Tstart=873;Tend=1092;ID=RND-5_FAMILY-153;shortTE=F
CM029555.1	RepeatMasker	Unknown	29871258	29871506	1084	+	NA	Tstart=2244;Tend=2502;ID=RND-1_FAMILY-488;shortTE=F
CM029555.1	RepeatMasker	Unknown	29871751	29871944	1140	-	NA	Tstart=837;Tend=1033;ID=RND-4_FAMILY-12;shortTE=F
CM029555.1	RepeatMasker	Unknown	29871754	29872258	1105	+	NA	Tstart=3250;Tend=3706;ID=RND-6_FAMILY-2528;shortTE=F
CM029555.1	RepeatMasker	Unknown	29872022	29872320	2415	-	NA	Tstart=977;Tend=1266;ID=RND-1_FAMILY-16;shortTE=F
CM029555.1	RepeatMasker	Unknown	29875881	29876534	2386	-	NA	Tstart=819;Tend=1451;ID=RND-4_FAMILY-12;shortTE=F
CM029555.1	RepeatMasker	LINE/RTE-BovB	29876321	29876572	610	+	NA	Tstart=5422;Tend=5659;ID=RND-5_FAMILY-2046;shortTE=F
CM029555.1	RepeatMasker	Unknown	29877082	29877366	1480	+	NA	Tstart=926;Tend=1146;ID=RND-6_FAMILY-5246;shortTE=F
CM029555.1	RepeatMasker	Unknown	29878318	29878572	1536	-	NA	Tstart=922;Tend=1145;ID=RND-6_FAMILY-5246;shortTE=F
CM029555.1	RepeatMasker	Unknown	29879105	29879368	1482	+	NA	Tstart=1161;Tend=1344;ID=RND-1_FAMILY-75;shortTE=F
CM029555.1	RepeatMasker	DNA/hAT-Charlie	29880265	29880484	1578	-	NA	Tstart=956;Tend=1175;ID=RND-6_FAMILY-6777;shortTE=F
CM029555.1	RepeatMasker	Unknown	29880267	29880517	793	-	NA	Tstart=124;Tend=376;ID=RND-6_FAMILY-1517;shortTE=F
CM029555.1	RepeatMasker	Unknown	29880552	29880743	636	+	NA	Tstart=1002;Tend=1195;ID=RND-6_FAMILY-118;shortTE=F
CM029555.1	RepeatMasker	DNA/hAT-Charlie	29880742	29880988	1679	-	NA	Tstart=956;Tend=1202;ID=RND-6_FAMILY-6777;shortTE=F
CM029555.1	RepeatMasker	Unknown	29880772	29881023	1261	+	NA	Tstart=1773;Tend=2021;ID=RND-1_FAMILY-379;shortTE=F
CM029555.1	RepeatMasker	Unknown	29883684	29883926	1332	-	NA	Tstart=975;Tend=1214;ID=RND-1_FAMILY-804;shortTE=F
CM029555.1	RepeatMasker	DNA/hAT-Charlie	29883717	29883929	1569	+	NA	Tstart=959;Tend=1174;ID=RND-6_FAMILY-6777;shortTE=F
CM029555.1	RepeatMasker	Unknown	29884089	29884342	456	+	NA	Tstart=910;Tend=2033;ID=RND-1_FAMILY-801;shortTE=T;TEgroup=ctg_10|RND-1_FAMILY-801|14
CM029555.1	RepeatMasker	DNA/Academ-1	29884195	29884307	532	+	NA	Tstart=1653;Tend=1765;ID=RND-6_FAMILY-2507;shortTE=F
CM029555.1	RepeatMasker	Unknown	29887969	29888170	871	-	NA	Tstart=2242;Tend=2422;ID=RND-6_FAMILY-2528;shortTE=F
CM029555.1	RepeatMasker	Unknown	29888452	29888667	1561	+	NA	Tstart=817;Tend=1032;ID=RND-4_FAMILY-12;shortTE=F
CM029555.1	RepeatMasker	Unknown	29888707	29888858	453	+	NA	Tstart=2230;Tend=2389;ID=RND-6_FAMILY-2528;shortTE=F
CM029555.1	RepeatMasker	Unknown	29890215	29890347	749	-	NA	Tstart=909;Tend=1044;ID=RND-1_FAMILY-801;shortTE=F
CM029555.1	RepeatMasker	Unknown	29890978	29891222	987	-	NA	Tstart=925;Tend=1141;ID=RND-6_FAMILY-2033;shortTE=F
CM029555.1	RepeatMasker	Unknown	29891006	29891249	1661	+	NA	Tstart=907;Tend=1215;ID=RND-6_FAMILY-425;shortTE=F
CM029555.1	RepeatMasker	Unknown	29893605	29893831	443	+	NA	Tstart=970;Tend=1195;ID=RND-6_FAMILY-118;shortTE=F
CM029555.1	RepeatMasker	LTR/Copia	29893634	29893852	610	+	NA	Tstart=1444;Tend=1675;ID=RND-5_FAMILY-736;shortTE=F
CM029555.1	RepeatMasker	Unknown	29894087	29894317	1348	+	NA	Tstart=813;Tend=1036;ID=RND-4_FAMILY-12;shortTE=F
CM029555.1	RepeatMasker	LTR/Copia	29894474	29894687	653	+	NA	Tstart=1448;Tend=1675;ID=RND-5_FAMILY-736;shortTE=F
CM029555.1	RepeatMasker	Unknown	29897368	29897496	661	-	NA	Tstart=2350;Tend=2474;ID=RND-1_FAMILY-56;shortTE=F
CM029555.1	RepeatMasker	DNA/hAT-Charlie	29897625	29897837	1481	+	NA	Tstart=954;Tend=1172;ID=RND-6_FAMILY-6777;shortTE=F
CM029555.1	RepeatMasker	Unknown	29902900	29903195	2308	+	NA	Tstart=943;Tend=1252;ID=RND-1_FAMILY-223;shortTE=F
CM029555.1	RepeatMasker	Unknown	29903936	29904068	695	-	NA	Tstart=2348;Tend=2478;ID=RND-1_FAMILY-56;shortTE=F
CM029555.1	RepeatMasker	DNA/Academ-1	29903941	29904092	604	-	NA	Tstart=1658;Tend=1857;ID=RND-6_FAMILY-2507;shortTE=F
CM029555.1	RepeatMasker	Unknown	29904165	29904417	1403	-	NA	Tstart=855;Tend=1099;ID=RND-5_FAMILY-153;shortTE=F
CM029555.1	RepeatMasker	Unknown	29904514	29904622	714	-	NA	Tstart=2819;Tend=2912;ID=RND-6_FAMILY-4261;shortTE=F
CM029555.1	RepeatMasker	Unknown	29904782	29904995	1028	+	NA	Tstart=1012;Tend=1195;ID=RND-6_FAMILY-118;shortTE=F
CM029555.1	RepeatMasker	DNA	29904994	29905625	2144	-	NA	Tstart=351;Tend=971;ID=RND-6_FAMILY-1340;shortTE=F
CM029555.1	RepeatMasker	Unknown	29905412	29905706	1493	+	NA	Tstart=960;Tend=1200;ID=RND-1_FAMILY-232;shortTE=F
CM029555.1	RepeatMasker	Unknown	29909994	29910683	5059	+	NA	Tstart=1120;Tend=1886;ID=RND-6_FAMILY-1216;shortTE=F
CM029555.1	RepeatMasker	LTR/ERV1	29910887	29911370	2113	+	NA	Tstart=853;Tend=1305;ID=RND-6_FAMILY-1988;shortTE=F
CM029555.1	RepeatMasker	Unknown	29911154	29911398	895	+	NA	Tstart=4355;Tend=4600;ID=RND-6_FAMILY-4001;shortTE=F
CM029555.1	RepeatMasker	Unknown	29911378	29911603	562	+	NA	Tstart=2196;Tend=2422;ID=RND-6_FAMILY-2528;shortTE=F
CM029555.1	RepeatMasker	Unknown	29911403	29911613	1051	-	NA	Tstart=991;Tend=1202;ID=RND-6_FAMILY-118;shortTE=F
CM029555.1	RepeatMasker	Unknown	29912967	29913086	427	-	NA	Tstart=2884;Tend=3003;ID=RND-6_FAMILY-769;shortTE=F
CM029555.1	RepeatMasker	LINE/Penelope	29913748	29913961	1281	-	NA	Tstart=2788;Tend=2989;ID=RND-6_FAMILY-2881;shortTE=F
CM029555.1	RepeatMasker	Unknown	29914592	29914748	1372	-	NA	Tstart=780;Tend=937;ID=RND-5_FAMILY-4284;shortTE=F
CM029555.1	RepeatMasker	Unknown	29914928	29915145	1579	-	NA	Tstart=813;Tend=1033;ID=RND-4_FAMILY-12;shortTE=F
CM029555.1	RepeatMasker	DNA/hAT-Charlie	29918621	29918834	1275	-	NA	Tstart=954;Tend=1169;ID=RND-6_FAMILY-6777;shortTE=F
CM029555.1	RepeatMasker	Unknown	29920458	29920757	898	+	NA	Tstart=960;Tend=1256;ID=RND-1_FAMILY-371;shortTE=F
CM029555.1	RepeatMasker	Unknown	29920814	29920979	1351	-	NA	Tstart=889;Tend=1064;ID=RND-1_FAMILY-301;shortTE=F
CM029555.1	RepeatMasker	Unknown	29921174	29921289	468	-	NA	Tstart=959;Tend=1080;ID=RND-1_FAMILY-250;shortTE=F
CM029555.1	RepeatMasker	Unknown	29922395	29922540	639	+	NA	Tstart=1226;Tend=1377;ID=RND-1_FAMILY-371;shortTE=F
CM029555.1	RepeatMasker	LTR/ERV1	29923156	29923373	1735	+	NA	Tstart=1089;Tend=1306;ID=RND-6_FAMILY-1988;shortTE=F
CM029555.1	RepeatMasker	Unknown	29923169	29923416	999	+	NA	Tstart=2078;Tend=2324;ID=RND-4_FAMILY-23;shortTE=F
CM029555.1	RepeatMasker	LINE/Penelope	29923923	29924050	698	-	NA	Tstart=795;Tend=923;ID=RND-6_FAMILY-5891;shortTE=F
CM029555.1	RepeatMasker	Unknown	29924326	29924473	690	+	NA	Tstart=1016;Tend=1145;ID=RND-6_FAMILY-5246;shortTE=F
CM029555.1	RepeatMasker	Unknown	29924579	29924759	925	+	NA	Tstart=946;Tend=1132;ID=RND-1_FAMILY-250;shortTE=F
CM029555.1	RepeatMasker	LINE/L2	29924791	29925520	3994	+	NA	Tstart=876;Tend=1624;ID=RND-6_FAMILY-752;shortTE=F
CM029555.1	RepeatMasker	Unknown	29925762	29925926	699	-	NA	Tstart=1049;Tend=1211;ID=RND-1_FAMILY-257;shortTE=F
CM029555.1	RepeatMasker	Unknown	29926050	29926230	1407	+	NA	Tstart=940;Tend=1118;ID=RND-1_FAMILY-223;shortTE=F
CM029555.1	RepeatMasker	SINE	29927032	29927177	732	-	NA	Tstart=1428;Tend=1575;ID=RND-6_FAMILY-1645;shortTE=F
CM029555.1	RepeatMasker	Unknown	29927854	29928032	455	-	NA	Tstart=808;Tend=994;ID=RND-3_FAMILY-190;shortTE=F
CM029555.1	RepeatMasker	LINE/L2	29928102	29928227	536	-	NA	Tstart=4796;Tend=4927;ID=RND-5_FAMILY-587;shortTE=F
CM029555.1	RepeatMasker	Unknown	29928807	29929006	892	+	NA	Tstart=906;Tend=1048;ID=RND-6_FAMILY-5246;shortTE=F
CM029555.1	RepeatMasker	Unknown	29928865	29929142	1165	-	NA	Tstart=584;Tend=890;ID=RND-5_FAMILY-866;shortTE=F
CM029555.1	RepeatMasker	Unknown	29929150	29929544	1676	-	NA	Tstart=953;Tend=1361;ID=RND-6_FAMILY-7320;shortTE=F
CM029555.1	RepeatMasker	Unknown	29930462	29930609	551	+	NA	Tstart=968;Tend=1128;ID=RND-1_FAMILY-410;shortTE=F
CM029555.1	RepeatMasker	Unknown	29931235	29931359	666	+	NA	Tstart=998;Tend=1115;ID=RND-1_FAMILY-149;shortTE=F
CM029555.1	RepeatMasker	Unknown	29931452	29932378	2643	+	NA	Tstart=1870;Tend=2788;ID=RND-1_FAMILY-119;shortTE=F
CM029555.1	RepeatMasker	SINE	29932741	29932987	1308	-	NA	Tstart=837;Tend=1084;ID=RND-6_FAMILY-1645;shortTE=F
CM029555.1	RepeatMasker	Unknown	29932769	29933039	1702	-	NA	Tstart=906;Tend=1124;ID=RND-6_FAMILY-425;shortTE=F
CM029555.1	RepeatMasker	LTR/ERV1	29933696	29934058	1255	-	NA	Tstart=843;Tend=1668;ID=RND-6_FAMILY-1988;shortTE=F;TEgroup=ctg_10|RND-6_FAMILY-1988|38
CM029555.1	RepeatMasker	Unknown	29933699	29934038	1168	+	NA	Tstart=1264;Tend=1516;ID=RND-4_FAMILY-12;shortTE=F
CM029555.1	RepeatMasker	Unknown	29939964	29942959	10384	+	NA	Tstart=307;Tend=3965;ID=RND-1_FAMILY-270;shortTE=F
CM029555.1	RepeatMasker	LTR/ERV1	29944156	29944837	2016	-	NA	Tstart=1090;Tend=1760;ID=RND-6_FAMILY-1988;shortTE=F
CM029555.1	RepeatMasker	Unknown	29944990	29945115	412	-	NA	Tstart=1988;Tend=2113;ID=RND-1_FAMILY-501;shortTE=F
CM029555.1	RepeatMasker	DNA/TcMar-Tc1	29945426	29945882	1527	+	NA	Tstart=1040;Tend=1472;ID=RND-4_FAMILY-109;shortTE=F
CM029555.1	RepeatMasker	Unknown	29945884	29946818	7499	+	NA	Tstart=928;Tend=1883;ID=RND-6_FAMILY-1216;shortTE=F
CM029555.1	RepeatMasker	Unknown	29947173	29947409	1604	-	NA	Tstart=931;Tend=1140;ID=RND-6_FAMILY-5246;shortTE=F
CM029555.1	RepeatMasker	Unknown	29948290	29948900	940	-	NA	Tstart=5156;Tend=6053;ID=RND-1_FAMILY-108;shortTE=F;TEgroup=ctg_10|RND-1_FAMILY-108|53
CM029555.1	RepeatMasker	Unknown	29949218	29949499	2241	-	NA	Tstart=781;Tend=1069;ID=RND-5_FAMILY-4284;shortTE=F
CM029555.1	RepeatMasker	Unknown	29949654	29949873	942	-	NA	Tstart=896;Tend=1124;ID=RND-6_FAMILY-4706;shortTE=F
CM029555.1	RepeatMasker	Unknown	29949887	29950063	1322	+	NA	Tstart=912;Tend=1088;ID=RND-1_FAMILY-580;shortTE=F
CM029555.1	RepeatMasker	Unknown	29950197	29950450	961	+	NA	Tstart=3452;Tend=3701;ID=RND-6_FAMILY-2528;shortTE=F
CM029555.1	RepeatMasker	Unknown	29950238	29950469	1342	-	NA	Tstart=915;Tend=1147;ID=RND-6_FAMILY-5246;shortTE=F
CM029555.1	RepeatMasker	LINE/RTE-BovB	29950511	29951364	1081	-	NA	Tstart=414;Tend=1295;ID=RND-5_FAMILY-839;shortTE=F
CM029555.1	RepeatMasker	Unknown	29951751	29951887	548	-	NA	Tstart=2348;Tend=2478;ID=RND-1_FAMILY-56;shortTE=F
CM029555.1	RepeatMasker	LINE/L2	29951962	29952293	2481	-	NA	Tstart=2554;Tend=2881;ID=RND-6_FAMILY-3591;shortTE=F
CM029555.1	RepeatMasker	Unknown	29952612	29952764	606	-	NA	Tstart=958;Tend=1099;ID=RND-5_FAMILY-347;shortTE=F
CM029555.1	RepeatMasker	DNA/hAT-Charlie	29953606	29953812	1433	-	NA	Tstart=970;Tend=1174;ID=RND-6_FAMILY-6777;shortTE=F
CM029555.1	RepeatMasker	Unknown	29954286	29954409	717	+	NA	Tstart=911;Tend=1042;ID=RND-6_FAMILY-425;shortTE=F
CM029555.1	RepeatMasker	Unknown	29957056	29957325	1118	+	NA	Tstart=272;Tend=2004;ID=RND-1_FAMILY-204;shortTE=T;TEgroup=ctg_10|RND-1_FAMILY-204|9
CM029555.1	RepeatMasker	LTR/ERV1	29957085	29957299	1357	+	NA	Tstart=843;Tend=1059;ID=RND-6_FAMILY-1988;shortTE=F
CM029555.1	RepeatMasker	Unknown	29958386	29958680	2198	-	NA	Tstart=977;Tend=1276;ID=RND-1_FAMILY-16;shortTE=F
CM029555.1	RepeatMasker	Unknown	29960454	29960631	740	-	NA	Tstart=1691;Tend=1876;ID=RND-4_FAMILY-875;shortTE=F
CM029555.1	RepeatMasker	Unknown	29961618	29961834	1618	+	NA	Tstart=951;Tend=1167;ID=RND-5_FAMILY-1487;shortTE=F
CM029555.1	RepeatMasker	Unknown	29962393	29962612	1210	+	NA	Tstart=2454;Tend=2680;ID=RND-4_FAMILY-104;shortTE=F
CM029555.1	RepeatMasker	LTR/ERV1	29963949	29964171	1050	+	NA	Tstart=1061;Tend=1304;ID=RND-6_FAMILY-1988;shortTE=F
CM029555.1	RepeatMasker	Unknown	29963977	29964520	1598	+	NA	Tstart=922;Tend=1513;ID=RND-6_FAMILY-5246;shortTE=F
CM029555.1	RepeatMasker	DNA/Academ-1	29966222	29966400	495	+	NA	Tstart=992;Tend=1161;ID=RND-5_FAMILY-346;shortTE=F
CM029555.1	RepeatMasker	Unknown	29966310	29966412	507	+	NA	Tstart=950;Tend=1041;ID=RND-1_FAMILY-801;shortTE=F
CM029555.1	RepeatMasker	Unknown	29967937	29968039	680	-	NA	Tstart=2371;Tend=2476;ID=RND-6_FAMILY-9584;shortTE=F
CM029555.1	RepeatMasker	Unknown	29970168	29970403	591	+	NA	Tstart=234;Tend=471;ID=RND-4_FAMILY-12;shortTE=F
CM029555.1	RepeatMasker	DNA/hAT-Charlie	29970193	29970404	1634	-	NA	Tstart=958;Tend=1169;ID=RND-6_FAMILY-6777;shortTE=F
CM029555.1	RepeatMasker	DNA/hAT-Tip100	29970661	29970910	1464	-	NA	Tstart=1193;Tend=1432;ID=RND-6_FAMILY-4928;shortTE=F
CM029555.1	RepeatMasker	Unknown	29970942	29971354	2484	+	NA	Tstart=1858;Tend=2274;ID=RND-5_FAMILY-916;shortTE=F
CM029555.1	RepeatMasker	Unknown	29972217	29972463	1698	-	NA	Tstart=958;Tend=1174;ID=RND-1_FAMILY-232;shortTE=F
CM029555.1	RepeatMasker	Unknown	29972709	29973468	5361	+	NA	Tstart=1912;Tend=2687;ID=RND-1_FAMILY-50;shortTE=F
CM029555.1	RepeatMasker	Unknown	29973488	29973603	624	+	NA	Tstart=1037;Tend=1163;ID=RND-6_FAMILY-118;shortTE=F
CM029555.1	RepeatMasker	Unknown	29973693	29973960	1417	+	NA	Tstart=1094;Tend=1366;ID=RND-6_FAMILY-6551;shortTE=F
CM029555.1	RepeatMasker	LTR/ERV1	29974344	29975028	1905	-	NA	Tstart=1090;Tend=1762;ID=RND-6_FAMILY-1988;shortTE=F
CM029555.1	RepeatMasker	Unknown	29975751	29975980	1231	-	NA	Tstart=879;Tend=1107;ID=RND-6_FAMILY-1939;shortTE=F
CM029555.1	RepeatMasker	DNA/hAT-Charlie	29976565	29976820	1220	-	NA	Tstart=956;Tend=1211;ID=RND-6_FAMILY-6777;shortTE=F
CM029555.1	RepeatMasker	Unknown	29976608	29976822	1689	-	NA	Tstart=905;Tend=1119;ID=RND-6_FAMILY-425;shortTE=F
CM029555.1	RepeatMasker	Unknown	29980223	29980435	1810	-	NA	Tstart=955;Tend=1167;ID=RND-5_FAMILY-1487;shortTE=F
CM029555.1	RepeatMasker	Unknown	29981958	29982117	531	-	NA	Tstart=2332;Tend=2478;ID=RND-1_FAMILY-56;shortTE=F
CM029555.1	RepeatMasker	RC/Helitron	29986467	29987285	6639	-	NA	Tstart=1368;Tend=2196;ID=RND-4_FAMILY-19;shortTE=F
CM029555.1	RepeatMasker	LTR/ERV1	29988199	29988451	1361	-	NA	Tstart=846;Tend=1089;ID=RND-6_FAMILY-1988;shortTE=F
CM029555.1	RepeatMasker	LINE/L2	29988241	29988506	1058	+	NA	Tstart=1777;Tend=2040;ID=RND-6_FAMILY-6312;shortTE=F
CM029555.1	RepeatMasker	Unknown	29989225	29989467	1262	+	NA	Tstart=234;Tend=477;ID=RND-5_FAMILY-153;shortTE=F
CM029555.1	RepeatMasker	DNA/hAT-Charlie	29989252	29989467	1377	-	NA	Tstart=956;Tend=1172;ID=RND-6_FAMILY-6777;shortTE=F
CM029555.1	RepeatMasker	DNA	29990330	29990565	1503	-	NA	Tstart=743;Tend=978;ID=RND-6_FAMILY-1340;shortTE=F
CM029555.1	RepeatMasker	Unknown	29992978	29993106	450	+	NA	Tstart=1617;Tend=1748;ID=RND-6_FAMILY-310;shortTE=F
CM029555.1	RepeatMasker	Unknown	29993111	29993355	1744	-	NA	Tstart=905;Tend=1122;ID=RND-6_FAMILY-425;shortTE=F
CM029555.1	RepeatMasker	Unknown	29993136	29993382	1225	+	NA	Tstart=790;Tend=1033;ID=RND-1_FAMILY-585;shortTE=F
CM029555.1	RepeatMasker	DNA/hAT-Charlie	29994658	29994878	1675	+	NA	Tstart=953;Tend=1173;ID=RND-6_FAMILY-6777;shortTE=F
CM029555.1	RepeatMasker	Unknown	29994661	29994932	1370	+	NA	Tstart=856;Tend=1128;ID=RND-6_FAMILY-5676;shortTE=F
CM029555.1	RepeatMasker	LINE/L2	29995090	29995222	751	+	NA	Tstart=4610;Tend=4740;ID=RND-6_FAMILY-1716;shortTE=F
CM029555.1	RepeatMasker	Unknown	29996201	29996460	1422	-	NA	Tstart=1459;Tend=1712;ID=RND-6_FAMILY-1499;shortTE=F
CM029555.1	RepeatMasker	Unknown	29996247	29996936	2261	+	NA	Tstart=817;Tend=1483;ID=RND-4_FAMILY-12;shortTE=F
CM029555.1	RepeatMasker	LTR/ERV1	29996718	29997206	2408	+	NA	Tstart=846;Tend=1298;ID=RND-6_FAMILY-1988;shortTE=F
CM029555.1	RepeatMasker	Unknown	29998806	29999030	2002	+	NA	Tstart=989;Tend=1213;ID=RND-1_FAMILY-124;shortTE=F
CM029555.1	RepeatMasker	Unknown	29999619	29999880	1501	+	NA	Tstart=218;Tend=477;ID=RND-5_FAMILY-153;shortTE=F
CM029555.1	RepeatMasker	LTR/ERV1	29999662	30000149	2918	-	NA	Tstart=844;Tend=1307;ID=RND-6_FAMILY-1988;shortTE=F
CM029555.1	RepeatMasker	DNA/hAT-Charlie	30001647	30001854	1405	+	NA	Tstart=954;Tend=1161;ID=RND-6_FAMILY-6777;shortTE=F
CM029555.1	RepeatMasker	Unknown	30002493	30002707	1078	-	NA	Tstart=1157;Tend=1379;ID=RND-6_FAMILY-5627;shortTE=F
CM029555.1	RepeatMasker	LTR/ERV1	30002516	30002732	1779	+	NA	Tstart=1088;Tend=1305;ID=RND-6_FAMILY-1988;shortTE=F
CM029555.1	RepeatMasker	DNA/CMC-EnSpm	30002517	30002759	1165	-	NA	Tstart=4180;Tend=4421;ID=RND-6_FAMILY-9514;shortTE=F
CM029555.1	RepeatMasker	Unknown	30003735	30003994	1325	+	NA	Tstart=923;Tend=1118;ID=RND-6_FAMILY-5246;shortTE=F
CM029555.1	RepeatMasker	Unknown	30004631	30004928	1598	-	NA	Tstart=915;Tend=1232;ID=RND-4_FAMILY-875;shortTE=F
CM029555.1	RepeatMasker	Unknown	30004928	30005154	912	-	NA	Tstart=1181;Tend=1422;ID=RND-6_FAMILY-1097;shortTE=F
CM029555.1	RepeatMasker	LINE/L2	30005540	30005921	1875	-	NA	Tstart=4541;Tend=4905;ID=RND-5_FAMILY-587;shortTE=F
CM029555.1	RepeatMasker	Unknown	30005731	30005950	1659	+	NA	Tstart=817;Tend=1036;ID=RND-4_FAMILY-12;shortTE=F
CM029555.1	RepeatMasker	Unknown	30005976	30006089	660	+	NA	Tstart=763;Tend=875;ID=RND-1_FAMILY-658;shortTE=F
CM029555.1	RepeatMasker	DNA/Academ-1	30006445	30006602	627	-	NA	Tstart=992;Tend=1139;ID=RND-5_FAMILY-346;shortTE=F
CM029555.1	RepeatMasker	LTR/ERV1	30006568	30007298	1491	-	NA	Tstart=1054;Tend=1761;ID=RND-6_FAMILY-1988;shortTE=F;TEgroup=ctg_10|RND-6_FAMILY-1988|39
CM029555.1	RepeatMasker	DNA/Academ-1	30007725	30007836	500	-	NA	Tstart=1657;Tend=1774;ID=RND-6_FAMILY-2507;shortTE=F
CM029555.1	RepeatMasker	Unknown	30009099	30009352	1526	+	NA	Tstart=942;Tend=1205;ID=RND-6_FAMILY-2344;shortTE=F
CM029555.1	RepeatMasker	Unknown	30009482	30009739	998	+	NA	Tstart=1657;Tend=1915;ID=RND-5_FAMILY-153;shortTE=F
CM029555.1	RepeatMasker	Unknown	30010423	30010628	1613	+	NA	Tstart=908;Tend=1113;ID=RND-6_FAMILY-425;shortTE=F
CM029555.1	RepeatMasker	Unknown	30010636	30010818	636	-	NA	Tstart=784;Tend=957;ID=RND-1_FAMILY-658;shortTE=F
CM029555.1	RepeatMasker	Unknown	30010947	30011071	510	+	NA	Tstart=1112;Tend=1236;ID=RND-6_FAMILY-1297;shortTE=F
CM029555.1	RepeatMasker	Unknown	30011496	30011746	1632	+	NA	Tstart=951;Tend=1166;ID=RND-5_FAMILY-1487;shortTE=F
CM029555.1	RepeatMasker	Unknown	30011778	30011881	827	-	NA	Tstart=1070;Tend=1173;ID=RND-5_FAMILY-2820;shortTE=F
CM029555.1	RepeatMasker	Unknown	30012382	30012536	1062	+	NA	Tstart=753;Tend=927;ID=RND-6_FAMILY-2653;shortTE=F
CM029555.1	RepeatMasker	Unknown	30012712	30012985	666	-	NA	Tstart=1443;Tend=1733;ID=RND-1_FAMILY-119;shortTE=F
CM029555.1	RepeatMasker	Unknown	30014433	30015249	7111	+	NA	Tstart=772;Tend=1587;ID=RND-1_FAMILY-849;shortTE=F
CM029555.1	RepeatMasker	Unknown	30016313	30016600	1624	-	NA	Tstart=907;Tend=1120;ID=RND-6_FAMILY-425;shortTE=F
CM029555.1	RepeatMasker	Unknown	30016354	30016714	667	+	NA	Tstart=1073;Tend=1361;ID=RND-1_FAMILY-508;shortTE=F;TEgroup=ctg_10|RND-1_FAMILY-508|5
CM029555.1	RepeatMasker	Unknown	30021495	30021678	1186	-	NA	Tstart=926;Tend=1110;ID=RND-6_FAMILY-807;shortTE=F
CM029555.1	RepeatMasker	LINE/L2	30021982	30022098	491	-	NA	Tstart=489;Tend=600;ID=RND-6_FAMILY-3260;shortTE=F
CM029555.1	RepeatMasker	Unknown	30022190	30022425	1282	+	NA	Tstart=844;Tend=1090;ID=RND-5_FAMILY-153;shortTE=F
CM029555.1	RepeatMasker	Unknown	30022219	30022451	1576	-	NA	Tstart=1406;Tend=1645;ID=RND-1_FAMILY-527;shortTE=F
CM029555.1	RepeatMasker	Unknown	30022494	30023178	3743	+	NA	Tstart=1007;Tend=1761;ID=RND-1_FAMILY-843;shortTE=F
CM029555.1	RepeatMasker	DNA	30023805	30024020	1734	-	NA	Tstart=756;Tend=969;ID=RND-6_FAMILY-1340;shortTE=F
CM029555.1	RepeatMasker	LINE/L2	30024288	30024402	963	-	NA	Tstart=1874;Tend=1988;ID=RND-5_FAMILY-103;shortTE=F
CM029555.1	RepeatMasker	DNA/hAT-Charlie	30024664	30024870	1426	+	NA	Tstart=953;Tend=1172;ID=RND-6_FAMILY-6777;shortTE=F
CM029555.1	RepeatMasker	Unknown	30024871	30025103	1320	-	NA	Tstart=1005;Tend=1807;ID=RND-4_FAMILY-12;shortTE=F
CM029555.1	RepeatMasker	Unknown	30025379	30025536	635	-	NA	Tstart=2332;Tend=2478;ID=RND-1_FAMILY-56;shortTE=F
CM029555.1	RepeatMasker	Unknown	30026538	30027097	4663	+	NA	Tstart=1326;Tend=1887;ID=RND-6_FAMILY-1216;shortTE=F
CM029555.1	RepeatMasker	Unknown	30027749	30027951	1469	-	NA	Tstart=941;Tend=1143;ID=RND-6_FAMILY-5246;shortTE=F
CM029555.1	RepeatMasker	LTR/ERV1	30027952	30028360	1457	-	NA	Tstart=864;Tend=1309;ID=RND-6_FAMILY-1988;shortTE=F
CM029555.1	RepeatMasker	Unknown	30029128	30029598	1671	+	NA	Tstart=440;Tend=1138;ID=RND-6_FAMILY-5246;shortTE=F
CM029555.1	RepeatMasker	SINE	30029383	30029629	1189	+	NA	Tstart=11;Tend=257;ID=RND-6_FAMILY-1645;shortTE=F
CM029555.1	RepeatMasker	Unknown	30033305	30033506	637	-	NA	Tstart=2294;Tend=2475;ID=RND-1_FAMILY-56;shortTE=F
CM029555.1	RepeatMasker	Unknown	30034615	30034744	574	+	NA	Tstart=1141;Tend=1285;ID=RND-1_FAMILY-257;shortTE=F
CM029555.1	RepeatMasker	Unknown	30035105	30035457	980	+	NA	Tstart=890;Tend=1180;ID=RND-6_FAMILY-192;shortTE=F
CM029555.1	RepeatMasker	DNA/hAT-Charlie	30035463	30035677	1482	+	NA	Tstart=958;Tend=1172;ID=RND-6_FAMILY-6777;shortTE=F
CM029555.1	RepeatMasker	Unknown	30035792	30035935	727	-	NA	Tstart=971;Tend=1113;ID=RND-6_FAMILY-1939;shortTE=F
CM029555.1	RepeatMasker	Unknown	30037654	30037897	1344	-	NA	Tstart=817;Tend=1030;ID=RND-4_FAMILY-12;shortTE=F
CM029555.1	RepeatMasker	LINE/L2	30038415	30038522	439	-	NA	Tstart=3964;Tend=4077;ID=RND-5_FAMILY-800;shortTE=F
CM029555.1	RepeatMasker	Unknown	30038695	30038909	1516	+	NA	Tstart=907;Tend=1122;ID=RND-6_FAMILY-425;shortTE=F
CM029555.1	RepeatMasker	Unknown	30040174	30040387	596	-	NA	Tstart=2207;Tend=2436;ID=RND-6_FAMILY-2528;shortTE=F
CM029555.1	RepeatMasker	Unknown	30040636	30040831	1018	+	NA	Tstart=932;Tend=1142;ID=RND-4_FAMILY-1013;shortTE=F
CM029555.1	RepeatMasker	Unknown	30041492	30042437	7385	+	NA	Tstart=935;Tend=1896;ID=RND-5_FAMILY-2820;shortTE=F
CM029555.1	RepeatMasker	Unknown	30042774	30043084	1675	+	NA	Tstart=906;Tend=1193;ID=RND-6_FAMILY-425;shortTE=F
CM029555.1	RepeatMasker	Unknown	30043636	30043976	2408	-	NA	Tstart=919;Tend=1267;ID=RND-1_FAMILY-152;shortTE=F
CM029555.1	RepeatMasker	Unknown	30044823	30045066	1232	-	NA	Tstart=1468;Tend=1698;ID=RND-6_FAMILY-1499;shortTE=F
CM029555.1	RepeatMasker	DNA/hAT-Charlie	30044856	30045066	1345	+	NA	Tstart=961;Tend=1160;ID=RND-6_FAMILY-6777;shortTE=F
CM029555.1	RepeatMasker	Unknown	30045563	30045800	1070	-	NA	Tstart=4189;Tend=4424;ID=RND-1_FAMILY-427;shortTE=F
CM029555.1	RepeatMasker	Unknown	30047611	30048011	2886	+	NA	Tstart=953;Tend=1377;ID=RND-1_FAMILY-371;shortTE=F
CM029555.1	RepeatMasker	LTR/ERV1	30049770	30049976	1593	-	NA	Tstart=845;Tend=1051;ID=RND-6_FAMILY-1988;shortTE=F
CM029555.1	RepeatMasker	Unknown	30050599	30050764	1328	+	NA	Tstart=880;Tend=1045;ID=RND-6_FAMILY-1098;shortTE=F
CM029555.1	RepeatMasker	Unknown	30051047	30051304	1920	+	NA	Tstart=961;Tend=1205;ID=RND-6_FAMILY-5056;shortTE=F
CM029555.1	RepeatMasker	Unknown	30051394	30051627	1039	-	NA	Tstart=1291;Tend=1527;ID=RND-6_FAMILY-5676;shortTE=F
CM029555.1	RepeatMasker	Unknown	30051421	30051634	1472	+	NA	Tstart=873;Tend=1087;ID=RND-5_FAMILY-153;shortTE=F
CM029555.1	RepeatMasker	LTR/ERV1	30051952	30052425	2455	-	NA	Tstart=846;Tend=1306;ID=RND-6_FAMILY-1988;shortTE=F
CM029555.1	RepeatMasker	Unknown	30052207	30052455	1069	+	NA	Tstart=948;Tend=1198;ID=RND-5_FAMILY-1487;shortTE=F
CM029555.1	RepeatMasker	DNA/hAT-Charlie	30052856	30053073	1543	+	NA	Tstart=953;Tend=1170;ID=RND-6_FAMILY-6777;shortTE=F
CM029555.1	RepeatMasker	Unknown	30052862	30053099	841	-	NA	Tstart=150;Tend=389;ID=RND-1_FAMILY-759;shortTE=F
CM029555.1	RepeatMasker	Unknown	30055251	30055430	491	-	NA	Tstart=2296;Tend=2455;ID=RND-1_FAMILY-56;shortTE=F
CM029555.1	RepeatMasker	Unknown	30055280	30055441	537	+	NA	Tstart=909;Tend=1066;ID=RND-1_FAMILY-801;shortTE=F
CM029555.1	RepeatMasker	Unknown	30055544	30056001	1887	+	NA	Tstart=575;Tend=1178;ID=RND-5_FAMILY-866;shortTE=F
CM029555.1	RepeatMasker	Unknown	30056992	30057194	436	-	NA	Tstart=140;Tend=213;ID=RND-6_FAMILY-77;shortTE=F
CM029555.1	RepeatMasker	LINE/L2	30057196	30057383	898	+	NA	Tstart=4822;Tend=5009;ID=RND-5_FAMILY-714;shortTE=F
CM029555.1	RepeatMasker	Unknown	30057771	30058046	1543	-	NA	Tstart=785;Tend=1088;ID=RND-5_FAMILY-153;shortTE=F
CM029555.1	RepeatMasker	Unknown	30059295	30059513	1645	+	NA	Tstart=816;Tend=1034;ID=RND-4_FAMILY-12;shortTE=F
CM029555.1	RepeatMasker	Unknown	30059690	30059812	717	-	NA	Tstart=974;Tend=1092;ID=RND-6_FAMILY-1939;shortTE=F
CM029555.1	RepeatMasker	DNA	30059906	30060177	1254	-	NA	Tstart=352;Tend=614;ID=RND-6_FAMILY-1340;shortTE=F
CM029555.1	RepeatMasker	LTR/ERV1	30059937	30060179	1306	-	NA	Tstart=846;Tend=1089;ID=RND-6_FAMILY-1988;shortTE=F
CM029555.1	RepeatMasker	Unknown	30059963	30060647	2385	-	NA	Tstart=271;Tend=1482;ID=RND-4_FAMILY-12;shortTE=F
CM029555.1	RepeatMasker	Unknown	30061205	30062816	10351	+	NA	Tstart=813;Tend=2341;ID=RND-5_FAMILY-1838;shortTE=F
CM029555.1	RepeatMasker	LINE/L2	30063036	30063421	2869	+	NA	Tstart=5336;Tend=5721;ID=RND-5_FAMILY-10;shortTE=F
CM029555.1	RepeatMasker	Unknown	30064669	30064907	948	-	NA	Tstart=1386;Tend=1622;ID=RND-5_FAMILY-1390;shortTE=F
CM029555.1	RepeatMasker	SINE	30064696	30064916	1479	+	NA	Tstart=843;Tend=1063;ID=RND-6_FAMILY-1645;shortTE=F
CM029555.1	RepeatMasker	Unknown	30065387	30065634	885	-	NA	Tstart=1717;Tend=1967;ID=RND-6_FAMILY-629;shortTE=F
CM029555.1	RepeatMasker	DNA/hAT-Charlie	30065418	30065640	1528	+	NA	Tstart=954;Tend=1176;ID=RND-6_FAMILY-6777;shortTE=F
CM029555.1	RepeatMasker	Unknown	30065422	30065667	914	+	NA	Tstart=918;Tend=1151;ID=RND-1_FAMILY-293;shortTE=F
CM029555.1	RepeatMasker	Unknown	30066237	30066517	881	+	NA	Tstart=1133;Tend=1409;ID=RND-1_FAMILY-178;shortTE=F
CM029555.1	RepeatMasker	Unknown	30066896	30067086	827	+	NA	Tstart=995;Tend=1290;ID=RND-1_FAMILY-84;shortTE=F
CM029555.1	RepeatMasker	Unknown	30067141	30067280	556	+	NA	Tstart=1039;Tend=1160;ID=RND-6_FAMILY-41;shortTE=F
CM029555.1	RepeatMasker	Unknown	30067482	30067829	1393	-	NA	Tstart=817;Tend=1269;ID=RND-4_FAMILY-12;shortTE=F
CM029555.1	RepeatMasker	Unknown	30068017	30068254	976	-	NA	Tstart=2454;Tend=2685;ID=RND-4_FAMILY-104;shortTE=F
CM029555.1	RepeatMasker	SINE	30068043	30068261	1517	-	NA	Tstart=835;Tend=1053;ID=RND-6_FAMILY-1645;shortTE=F
CM029555.1	RepeatMasker	Unknown	30069503	30069891	2758	-	NA	Tstart=854;Tend=1277;ID=RND-6_FAMILY-43;shortTE=F
CM029555.1	RepeatMasker	Unknown	30070487	30071255	5551	-	NA	Tstart=904;Tend=1735;ID=RND-6_FAMILY-535;shortTE=F
CM029555.1	RepeatMasker	Unknown	30072816	30072950	511	-	NA	Tstart=2348;Tend=2477;ID=RND-1_FAMILY-56;shortTE=F
CM029555.1	RepeatMasker	Unknown	30072867	30073023	432	+	NA	Tstart=909;Tend=1057;ID=RND-1_FAMILY-801;shortTE=F
CM029555.1	RepeatMasker	Unknown	30073719	30074360	2404	+	NA	Tstart=1245;Tend=1868;ID=RND-5_FAMILY-1838;shortTE=F
CM029555.1	RepeatMasker	LINE/L2	30074382	30074531	645	+	NA	Tstart=4866;Tend=5012;ID=RND-5_FAMILY-714;shortTE=F
CM029555.1	RepeatMasker	Unknown	30074613	30074713	638	+	NA	Tstart=1123;Tend=1225;ID=RND-4_FAMILY-875;shortTE=F
CM029555.1	RepeatMasker	Unknown	30074985	30075386	1637	-	NA	Tstart=537;Tend=1122;ID=RND-6_FAMILY-425;shortTE=F
CM029555.1	RepeatMasker	Unknown	30075167	30075415	1030	+	NA	Tstart=2244;Tend=2492;ID=RND-1_FAMILY-488;shortTE=F
CM029555.1	RepeatMasker	Unknown	30075992	30076536	2090	+	NA	Tstart=1277;Tend=1822;ID=RND-5_FAMILY-738;shortTE=F
CM029555.1	RepeatMasker	Unknown	30076998	30077320	2268	+	NA	Tstart=546;Tend=872;ID=RND-1_FAMILY-25;shortTE=F
CM029555.1	RepeatMasker	Unknown	30079089	30079304	1228	-	NA	Tstart=955;Tend=1182;ID=RND-1_FAMILY-232;shortTE=F
CM029555.1	RepeatMasker	Unknown	30079605	30079749	1258	+	NA	Tstart=1785;Tend=1929;ID=RND-5_FAMILY-1633;shortTE=F
CM029555.1	RepeatMasker	Unknown	30079772	30080136	1531	+	NA	Tstart=907;Tend=1166;ID=RND-6_FAMILY-425;shortTE=F;TEgroup=ctg_10|RND-6_FAMILY-425|8
CM029555.1	RepeatMasker	Unknown	30080153	30080263	697	+	NA	Tstart=2382;Tend=2488;ID=RND-6_FAMILY-9584;shortTE=F
CM029555.1	RepeatMasker	Unknown	30080752	30081281	4199	+	NA	Tstart=1133;Tend=1666;ID=RND-1_FAMILY-14;shortTE=F
CM029555.1	RepeatMasker	Unknown	30084170	30084276	761	-	NA	Tstart=2819;Tend=2911;ID=RND-6_FAMILY-4261;shortTE=F
CM029555.1	RepeatMasker	Unknown	30084540	30084938	3238	+	NA	Tstart=418;Tend=814;ID=RND-6_FAMILY-1375;shortTE=F
CM029555.1	RepeatMasker	DNA	30085633	30085857	1824	-	NA	Tstart=749;Tend=973;ID=RND-6_FAMILY-1340;shortTE=F
CM029555.1	RepeatMasker	Unknown	30086963	30087178	1484	-	NA	Tstart=907;Tend=1122;ID=RND-6_FAMILY-425;shortTE=F
CM029555.1	RepeatMasker	Unknown	30087242	30087374	514	+	NA	Tstart=2350;Tend=2477;ID=RND-1_FAMILY-56;shortTE=F
CM029555.1	RepeatMasker	LTR/ERV1	30087527	30087744	1645	+	NA	Tstart=845;Tend=1062;ID=RND-6_FAMILY-1988;shortTE=F
CM029555.1	RepeatMasker	LINE/L2	30087528	30087772	1148	+	NA	Tstart=1770;Tend=2011;ID=RND-6_FAMILY-6312;shortTE=F
CM029555.1	RepeatMasker	Unknown	30088962	30089130	897	-	NA	Tstart=1377;Tend=1543;ID=RND-5_FAMILY-3157;shortTE=F
CM029555.1	RepeatMasker	Unknown	30089213	30089647	1755	+	NA	Tstart=1388;Tend=1858;ID=RND-5_FAMILY-1838;shortTE=F
CM029555.1	RepeatMasker	SINE	30090054	30090266	1430	-	NA	Tstart=845;Tend=1054;ID=RND-6_FAMILY-1645;shortTE=F
CM029555.1	RepeatMasker	Unknown	30092805	30093059	1717	+	NA	Tstart=512;Tend=772;ID=RND-5_FAMILY-3309;shortTE=F
CM029555.1	RepeatMasker	LINE/L2	30093235	30093484	1159	+	NA	Tstart=1734;Tend=1986;ID=RND-6_FAMILY-6312;shortTE=F
CM029555.1	RepeatMasker	Unknown	30093267	30093547	1725	+	NA	Tstart=906;Tend=1125;ID=RND-6_FAMILY-425;shortTE=F
CM029555.1	RepeatMasker	Unknown	30093919	30094072	1226	+	NA	Tstart=2821;Tend=2973;ID=RND-6_FAMILY-600;shortTE=F
CM029555.1	RepeatMasker	Unknown	30094601	30094796	738	-	NA	Tstart=2286;Tend=2477;ID=RND-6_FAMILY-594;shortTE=F
CM029555.1	RepeatMasker	Unknown	30095055	30095295	702	+	NA	Tstart=940;Tend=1172;ID=RND-1_FAMILY-198;shortTE=F
CM029555.1	RepeatMasker	Unknown	30095327	30096312	7761	-	NA	Tstart=914;Tend=1904;ID=RND-5_FAMILY-2820;shortTE=F
CM029555.1	RepeatMasker	Unknown	30097155	30097321	701	-	NA	Tstart=1715;Tend=1853;ID=RND-5_FAMILY-2079;shortTE=F
CM029555.1	RepeatMasker	Unknown	30097174	30097329	1151	+	NA	Tstart=917;Tend=1069;ID=RND-6_FAMILY-656;shortTE=F
CM029555.1	RepeatMasker	Unknown	30097508	30097639	694	-	NA	Tstart=2351;Tend=2479;ID=RND-1_FAMILY-56;shortTE=F
CM029555.1	RepeatMasker	Unknown	30097641	30097811	894	+	NA	Tstart=1089;Tend=1254;ID=RND-1_FAMILY-257;shortTE=F
CM029555.1	RepeatMasker	Unknown	30099748	30099869	750	-	NA	Tstart=2808;Tend=2912;ID=RND-6_FAMILY-4261;shortTE=F
CM029555.1	RepeatMasker	Unknown	30100029	30100153	576	+	NA	Tstart=815;Tend=933;ID=RND-4_FAMILY-12;shortTE=F
CM029555.1	RepeatMasker	Unknown	30100283	30100629	1420	+	NA	Tstart=996;Tend=1344;ID=RND-1_FAMILY-75;shortTE=F
CM029555.1	RepeatMasker	Unknown	30100781	30100921	731	-	NA	Tstart=2852;Tend=3012;ID=RND-5_FAMILY-3489;shortTE=F
CM029555.1	RepeatMasker	Unknown	30102350	30103304	7565	+	NA	Tstart=931;Tend=1886;ID=RND-6_FAMILY-1216;shortTE=F
CM029555.1	RepeatMasker	Unknown	30103636	30103851	1679	-	NA	Tstart=907;Tend=1122;ID=RND-6_FAMILY-425;shortTE=F
CM029555.1	RepeatMasker	Unknown	30103852	30104162	1515	+	NA	Tstart=886;Tend=1375;ID=RND-4_FAMILY-12;shortTE=F
CM029555.1	RepeatMasker	LINE/RTE-RTE	30104476	30104677	1653	-	NA	Tstart=2058;Tend=2259;ID=RND-6_FAMILY-4005;shortTE=F
CM029555.1	RepeatMasker	Unknown	30106844	30107220	2650	+	NA	Tstart=859;Tend=1277;ID=RND-6_FAMILY-43;shortTE=F
CM029555.1	RepeatMasker	Unknown	30108741	30109027	2417	-	NA	Tstart=750;Tend=1036;ID=RND-4_FAMILY-349;shortTE=F
CM029555.1	RepeatMasker	LTR/ERV1	30109122	30109586	1865	-	NA	Tstart=831;Tend=1300;ID=RND-6_FAMILY-1988;shortTE=F
CM029555.1	RepeatMasker	SINE	30111072	30111285	1649	+	NA	Tstart=838;Tend=1051;ID=RND-6_FAMILY-1645;shortTE=F
CM029555.1	RepeatMasker	Unknown	30112220	30112425	803	+	NA	Tstart=908;Tend=1149;ID=RND-6_FAMILY-9707;shortTE=F
CM029555.1	RepeatMasker	Unknown	30113783	30113998	1786	-	NA	Tstart=951;Tend=1164;ID=RND-5_FAMILY-1487;shortTE=F
CM029555.1	RepeatMasker	LINE/RTE-RTE	30113784	30114100	718	-	NA	Tstart=1424;Tend=1730;ID=RND-6_FAMILY-2555;shortTE=F
CM029555.1	RepeatMasker	Unknown	30114010	30114142	650	+	NA	Tstart=2349;Tend=2476;ID=RND-1_FAMILY-56;shortTE=F
CM029555.1	RepeatMasker	Unknown	30114295	30114517	1689	+	NA	Tstart=906;Tend=1129;ID=RND-6_FAMILY-425;shortTE=F
CM029555.1	RepeatMasker	Unknown	30114508	30114732	1121	+	NA	Tstart=2205;Tend=2433;ID=RND-6_FAMILY-2528;shortTE=F
CM029555.1	RepeatMasker	Unknown	30115320	30115562	937	-	NA	Tstart=970;Tend=1217;ID=RND-1_FAMILY-124;shortTE=F
CM029555.1	RepeatMasker	DNA/TcMar-Tc1	30115614	30115821	547	+	NA	Tstart=1955;Tend=2150;ID=RND-6_FAMILY-12238;shortTE=F
CM029555.1	RepeatMasker	LINE/L2	30116833	30117151	1451	-	NA	Tstart=4726;Tend=5014;ID=RND-5_FAMILY-643;shortTE=F
CM029555.1	RepeatMasker	Unknown	30117669	30117861	912	+	NA	Tstart=2206;Tend=2398;ID=RND-6_FAMILY-2528;shortTE=F
CM029555.1	RepeatMasker	Unknown	30117683	30117884	640	-	NA	Tstart=1002;Tend=1203;ID=RND-6_FAMILY-118;shortTE=F
CM029555.1	RepeatMasker	Unknown	30117934	30118151	1528	+	NA	Tstart=1011;Tend=1230;ID=RND-6_FAMILY-1297;shortTE=F
CM029555.1	RepeatMasker	Unknown	30118170	30118461	2356	-	NA	Tstart=781;Tend=1071;ID=RND-5_FAMILY-4284;shortTE=F
CM029555.1	RepeatMasker	Unknown	30118470	30118702	1263	-	NA	Tstart=1456;Tend=1698;ID=RND-6_FAMILY-1499;shortTE=F
CM029555.1	RepeatMasker	LTR/ERV1	30118498	30118963	2332	-	NA	Tstart=846;Tend=1306;ID=RND-6_FAMILY-1988;shortTE=F
CM029555.1	RepeatMasker	Unknown	30119159	30119416	1351	+	NA	Tstart=819;Tend=1034;ID=RND-4_FAMILY-12;shortTE=F
CM029555.1	RepeatMasker	Unknown	30119684	30121291	7320	+	NA	Tstart=776;Tend=2332;ID=RND-5_FAMILY-1838;shortTE=F;TEgroup=ctg_10|RND-5_FAMILY-1838|27
CM029555.1	RepeatMasker	Unknown	30120821	30120950	660	-	NA	Tstart=2821;Tend=2911;ID=RND-6_FAMILY-4261;shortTE=F
CM029555.1	RepeatMasker	Unknown	30121363	30121463	748	-	NA	Tstart=950;Tend=1050;ID=RND-6_FAMILY-5246;shortTE=F
CM029555.1	RepeatMasker	Unknown	30121842	30122147	844	+	NA	Tstart=874;Tend=1163;ID=RND-5_FAMILY-1487;shortTE=F
CM029555.1	RepeatMasker	DNA/hAT-Charlie	30121907	30122147	1220	+	NA	Tstart=954;Tend=1169;ID=RND-6_FAMILY-6777;shortTE=F
CM029555.1	RepeatMasker	Unknown	30122579	30122738	1303	-	NA	Tstart=959;Tend=1118;ID=RND-1_FAMILY-273;shortTE=F
CM029555.1	RepeatMasker	Unknown	30122847	30122975	487	+	NA	Tstart=2348;Tend=2478;ID=RND-1_FAMILY-56;shortTE=F
CM029555.1	RepeatMasker	Unknown	30124572	30125212	5256	-	NA	Tstart=864;Tend=1545;ID=RND-1_FAMILY-379;shortTE=F
CM029555.1	RepeatMasker	Unknown	30126390	30126563	679	+	NA	Tstart=1510;Tend=1682;ID=RND-6_FAMILY-5991;shortTE=T;TEgroup=ctg_10|RND-6_FAMILY-5991|4
CM029555.1	RepeatMasker	Unknown	30126404	30126543	886	-	NA	Tstart=996;Tend=1136;ID=RND-6_FAMILY-5246;shortTE=F
CM029555.1	RepeatMasker	Unknown	30126540	30126675	826	-	NA	Tstart=2558;Tend=2693;ID=RND-1_FAMILY-712;shortTE=F
CM029555.1	RepeatMasker	Unknown	30126818	30127408	4487	-	NA	Tstart=401;Tend=1090;ID=RND-5_FAMILY-3309;shortTE=F
CM029555.1	RepeatMasker	Unknown	30127447	30128006	437	-	NA	Tstart=739;Tend=1644;ID=RND-1_FAMILY-5;shortTE=F
CM029555.1	RepeatMasker	Unknown	30128007	30128269	1980	+	NA	Tstart=803;Tend=1069;ID=RND-4_FAMILY-349;shortTE=F
CM029555.1	RepeatMasker	Unknown	30128287	30128836	3580	-	NA	Tstart=988;Tend=1513;ID=RND-6_FAMILY-6551;shortTE=F
CM029555.1	RepeatMasker	Unknown	30129191	30129416	1928	+	NA	Tstart=854;Tend=1081;ID=RND-6_FAMILY-5676;shortTE=F
CM029555.1	RepeatMasker	Unknown	30131487	30131887	1478	-	NA	Tstart=41;Tend=424;ID=RND-1_FAMILY-709;shortTE=F
CM029555.1	RepeatMasker	Unknown	30132678	30132881	825	-	NA	Tstart=958;Tend=1182;ID=RND-4_FAMILY-875;shortTE=F
CM029555.1	RepeatMasker	Unknown	30133734	30133882	708	-	NA	Tstart=2819;Tend=2911;ID=RND-6_FAMILY-4261;shortTE=F
CM029555.1	RepeatMasker	Unknown	30134614	30134852	1455	-	NA	Tstart=1656;Tend=1894;ID=RND-4_FAMILY-875;shortTE=F
CM029555.1	RepeatMasker	DNA	30134640	30135255	2310	+	NA	Tstart=354;Tend=968;ID=RND-6_FAMILY-1340;shortTE=F
CM029555.1	RepeatMasker	Unknown	30135043	30135285	905	+	NA	Tstart=917;Tend=1155;ID=RND-1_FAMILY-293;shortTE=F
CM029555.1	RepeatMasker	Unknown	30135409	30135539	463	-	NA	Tstart=2349;Tend=2471;ID=RND-1_FAMILY-56;shortTE=F
CM029555.1	RepeatMasker	Unknown	30135534	30135779	2143	+	NA	Tstart=922;Tend=1167;ID=RND-6_FAMILY-3469;shortTE=F
CM029555.1	RepeatMasker	Unknown	30137239	30137481	1384	-	NA	Tstart=1265;Tend=1507;ID=RND-4_FAMILY-12;shortTE=F
CM029555.1	RepeatMasker	Unknown	30137746	30137949	667	-	NA	Tstart=2296;Tend=2476;ID=RND-1_FAMILY-56;shortTE=T;TEgroup=ctg_10|RND-1_FAMILY-56|31
CM029555.1	RepeatMasker	Unknown	30137796	30137902	723	+	NA	Tstart=909;Tend=1018;ID=RND-1_FAMILY-801;shortTE=F
CM029555.1	RepeatMasker	Unknown	30138144	30138359	1584	-	NA	Tstart=907;Tend=1122;ID=RND-6_FAMILY-425;shortTE=F
CM029555.1	RepeatMasker	Unknown	30138169	30138400	892	+	NA	Tstart=1157;Tend=1382;ID=RND-6_FAMILY-5627;shortTE=F
CM029555.1	RepeatMasker	Unknown	30138893	30139213	1464	-	NA	Tstart=920;Tend=1146;ID=RND-6_FAMILY-5246;shortTE=F
CM029555.1	RepeatMasker	Unknown	30139974	30140199	1445	-	NA	Tstart=955;Tend=1181;ID=RND-1_FAMILY-232;shortTE=F
CM029555.1	RepeatMasker	LTR/ERV1	30139982	30140227	1295	+	NA	Tstart=845;Tend=1091;ID=RND-6_FAMILY-1988;shortTE=F
CM029555.1	RepeatMasker	Unknown	30140645	30140910	826	+	NA	Tstart=740;Tend=1037;ID=RND-3_FAMILY-190;shortTE=F
CM029555.1	RepeatMasker	Unknown	30141525	30141757	1393	-	NA	Tstart=919;Tend=1147;ID=RND-6_FAMILY-5246;shortTE=F
CM029555.1	RepeatMasker	Unknown	30141537	30141812	767	+	NA	Tstart=527;Tend=806;ID=RND-6_FAMILY-1816;shortTE=F
CM029555.1	RepeatMasker	Unknown	30141881	30142214	1494	-	NA	Tstart=754;Tend=1086;ID=RND-6_FAMILY-2328;shortTE=F
CM029555.1	RepeatMasker	Unknown	30141918	30142219	2585	+	NA	Tstart=512;Tend=813;ID=RND-5_FAMILY-3309;shortTE=F
CM029555.1	RepeatMasker	Unknown	30142994	30143286	1844	-	NA	Tstart=856;Tend=1355;ID=RND-6_FAMILY-5676;shortTE=F
CM029555.1	RepeatMasker	Unknown	30144005	30144142	881	+	NA	Tstart=2820;Tend=2973;ID=RND-6_FAMILY-600;shortTE=F
CM029555.1	RepeatMasker	Unknown	30144197	30144438	2065	-	NA	Tstart=1120;Tend=1361;ID=RND-1_FAMILY-204;shortTE=F
CM029555.1	RepeatMasker	DNA/CMC-EnSpm	30144537	30144666	628	+	NA	Tstart=3806;Tend=3954;ID=RND-6_FAMILY-9514;shortTE=F
CM029555.1	RepeatMasker	SINE	30145731	30145981	1154	+	NA	Tstart=1416;Tend=1663;ID=RND-6_FAMILY-1645;shortTE=F
CM029555.1	RepeatMasker	Unknown	30145764	30146019	1552	+	NA	Tstart=907;Tend=1130;ID=RND-6_FAMILY-425;shortTE=F
CM029555.1	RepeatMasker	Unknown	30146592	30146764	700	+	NA	Tstart=5640;Tend=5813;ID=RND-1_FAMILY-108;shortTE=F
CM029555.1	RepeatMasker	LTR/ERV1	30146880	30147093	1489	-	NA	Tstart=851;Tend=1064;ID=RND-6_FAMILY-1988;shortTE=F
CM029555.1	RepeatMasker	Unknown	30146882	30147135	1007	+	NA	Tstart=2245;Tend=2497;ID=RND-1_FAMILY-488;shortTE=F
CM029555.1	RepeatMasker	Unknown	30147411	30147725	1488	+	NA	Tstart=873;Tend=1121;ID=RND-5_FAMILY-153;shortTE=F
CM029555.1	RepeatMasker	LTR/Gypsy	30147912	30148054	574	+	NA	Tstart=2578;Tend=2820;ID=GYPSY-24_DEL-I;shortTE=F
CM029555.1	RepeatMasker	Unknown	30148510	30148734	1318	-	NA	Tstart=902;Tend=1134;ID=RND-6_FAMILY-4614;shortTE=F
CM029555.1	RepeatMasker	Unknown	30148764	30148930	1011	+	NA	Tstart=492;Tend=669;ID=RND-6_FAMILY-7922;shortTE=F
CM029555.1	RepeatMasker	Unknown	30149846	30149992	902	+	NA	Tstart=918;Tend=1045;ID=RND-1_FAMILY-152;shortTE=F
CM029555.1	RepeatMasker	Unknown	30150312	30150930	1987	-	NA	Tstart=923;Tend=1574;ID=RND-6_FAMILY-5246;shortTE=F
CM029555.1	RepeatMasker	Unknown	30150717	30150972	1406	+	NA	Tstart=958;Tend=1210;ID=RND-1_FAMILY-232;shortTE=F
CM029555.1	RepeatMasker	Unknown	30151012	30151265	535	-	NA	Tstart=2175;Tend=2426;ID=RND-6_FAMILY-2528;shortTE=F
CM029555.1	RepeatMasker	Unknown	30151727	30151829	651	+	NA	Tstart=845;Tend=946;ID=RND-4_FAMILY-875;shortTE=F
CM029555.1	RepeatMasker	Unknown	30152042	30152159	552	-	NA	Tstart=2114;Tend=2230;ID=RND-5_FAMILY-612;shortTE=F
CM029555.1	RepeatMasker	Unknown	30152064	30152177	648	+	NA	Tstart=2822;Tend=2909;ID=RND-6_FAMILY-4261;shortTE=F
CM029555.1	RepeatMasker	LINE/Penelope	30152491	30153104	1185	+	NA	Tstart=829;Tend=1318;ID=RND-6_FAMILY-5891;shortTE=F;TEgroup=ctg_10|RND-6_FAMILY-5891|25
CM029555.1	RepeatMasker	LINE/L2	30154185	30154466	2440	+	NA	Tstart=1773;Tend=2054;ID=RND-1_FAMILY-633;shortTE=F
CM029555.1	RepeatMasker	Unknown	30155921	30156085	491	-	NA	Tstart=2295;Tend=2478;ID=RND-1_FAMILY-56;shortTE=F
CM029555.1	RepeatMasker	Unknown	30156701	30156961	1098	-	NA	Tstart=42;Tend=291;ID=RND-6_FAMILY-1297;shortTE=F
CM029555.1	RepeatMasker	Unknown	30156738	30156987	1415	+	NA	Tstart=853;Tend=1170;ID=RND-1_FAMILY-232;shortTE=F
CM029555.1	RepeatMasker	LINE/Penelope	30157571	30157788	786	-	NA	Tstart=938;Tend=1147;ID=RND-6_FAMILY-5891;shortTE=F
CM029555.1	RepeatMasker	Unknown	30157802	30159563	14025	+	NA	Tstart=807;Tend=2563;ID=RND-4_FAMILY-174;shortTE=F
CM029555.1	RepeatMasker	Unknown	30159710	30160140	1153	-	NA	Tstart=1440;Tend=1741;ID=RND-5_FAMILY-4284;shortTE=F
CM029555.1	RepeatMasker	Unknown	30160373	30160499	1096	-	NA	Tstart=3324;Tend=3450;ID=RND-4_FAMILY-174;shortTE=F
CM029555.1	RepeatMasker	LTR/ERV1	30160877	30161093	1761	+	NA	Tstart=1089;Tend=1305;ID=RND-6_FAMILY-1988;shortTE=F
CM029555.1	RepeatMasker	RC/Helitron	30161273	30162081	6362	-	NA	Tstart=1366;Tend=2186;ID=RND-4_FAMILY-19;shortTE=F
CM029555.1	RepeatMasker	LINE/RTE-X	30162462	30162562	706	+	NA	Tstart=2140;Tend=2238;ID=RND-5_FAMILY-1062;shortTE=F
CM029555.1	RepeatMasker	Unknown	30163713	30164111	3074	+	NA	Tstart=5334;Tend=5744;ID=RND-6_FAMILY-7091;shortTE=F
CM029555.1	RepeatMasker	Unknown	30164537	30164763	1062	+	NA	Tstart=817;Tend=1036;ID=RND-4_FAMILY-12;shortTE=F
CM029555.1	RepeatMasker	Unknown	30165274	30165482	1534	-	NA	Tstart=820;Tend=1028;ID=RND-4_FAMILY-12;shortTE=F
CM029555.1	RepeatMasker	LINE/Penelope	30165969	30166576	415	-	NA	Tstart=854;Tend=1356;ID=RND-6_FAMILY-5891;shortTE=F;TEgroup=ctg_10|RND-6_FAMILY-5891|26
CM029555.1	RepeatMasker	Unknown	30167365	30167473	772	-	NA	Tstart=2822;Tend=2931;ID=RND-6_FAMILY-4261;shortTE=F
CM029555.1	RepeatMasker	Unknown	30167747	30167879	871	-	NA	Tstart=5802;Tend=5932;ID=RND-1_FAMILY-678;shortTE=F
CM029555.1	RepeatMasker	Unknown	30167879	30168016	1057	+	NA	Tstart=2093;Tend=2229;ID=RND-6_FAMILY-1364;shortTE=F
CM029555.1	RepeatMasker	LINE/L2	30168613	30168890	1952	-	NA	Tstart=5448;Tend=5732;ID=RND-5_FAMILY-10;shortTE=F
CM029555.1	RepeatMasker	Unknown	30171550	30171686	959	+	NA	Tstart=1008;Tend=1120;ID=RND-6_FAMILY-2174;shortTE=F
CM029555.1	RepeatMasker	DNA	30171998	30172153	1045	-	NA	Tstart=2261;Tend=2418;ID=RND-1_FAMILY-207;shortTE=F
CM029555.1	RepeatMasker	Unknown	30173131	30173285	506	-	NA	Tstart=991;Tend=1141;ID=RND-6_FAMILY-884;shortTE=F
CM029555.1	RepeatMasker	Unknown	30174103	30174391	1640	+	NA	Tstart=908;Tend=1128;ID=RND-6_FAMILY-425;shortTE=F
CM029555.1	RepeatMasker	Unknown	30176405	30176587	583	-	NA	Tstart=2297;Tend=2458;ID=RND-1_FAMILY-56;shortTE=F
CM029555.1	RepeatMasker	Unknown	30176433	30176594	590	+	NA	Tstart=909;Tend=1062;ID=RND-1_FAMILY-801;shortTE=F
CM029555.1	RepeatMasker	Unknown	30176700	30177006	1685	-	NA	Tstart=885;Tend=1201;ID=RND-1_FAMILY-223;shortTE=F
CM029555.1	RepeatMasker	Unknown	30177997	30178272	953	+	NA	Tstart=817;Tend=1032;ID=RND-4_FAMILY-12;shortTE=F
CM029555.1	RepeatMasker	Unknown	30178014	30178312	423	-	NA	Tstart=2406;Tend=2652;ID=RND-4_FAMILY-104;shortTE=F
CM029555.1	RepeatMasker	LINE/L2	30178345	30178498	767	-	NA	Tstart=3927;Tend=4076;ID=RND-5_FAMILY-800;shortTE=F
CM029555.1	RepeatMasker	Unknown	30178725	30179001	1335	+	NA	Tstart=782;Tend=1145;ID=RND-6_FAMILY-5246;shortTE=F;TEgroup=ctg_10|RND-6_FAMILY-5246|8
CM029555.1	RepeatMasker	Unknown	30179127	30179228	656	+	NA	Tstart=2822;Tend=2911;ID=RND-6_FAMILY-4261;shortTE=F
CM029555.1	RepeatMasker	Unknown	30180117	30180453	1871	+	NA	Tstart=833;Tend=1184;ID=RND-4_FAMILY-875;shortTE=F
CM029555.1	RepeatMasker	Unknown	30180551	30181184	2696	+	NA	Tstart=762;Tend=1433;ID=RND-5_FAMILY-1838;shortTE=F
CM029555.1	RepeatMasker	DNA/Academ-1	30181374	30181600	1377	+	NA	Tstart=1678;Tend=1896;ID=RND-5_FAMILY-346;shortTE=F
CM029555.1	RepeatMasker	Unknown	30181620	30181940	1156	-	NA	Tstart=801;Tend=1100;ID=RND-6_FAMILY-1517;shortTE=F
CM029555.1	RepeatMasker	Unknown	30182452	30182767	1421	+	NA	Tstart=1654;Tend=1873;ID=RND-4_FAMILY-875;shortTE=F
CM029555.1	RepeatMasker	Unknown	30183200	30183300	429	-	NA	Tstart=908;Tend=1006;ID=RND-1_FAMILY-102;shortTE=F
CM029555.1	RepeatMasker	Unknown	30183793	30184003	1556	-	NA	Tstart=820;Tend=1030;ID=RND-4_FAMILY-12;shortTE=F
CM029555.1	RepeatMasker	DNA/hAT-Charlie	30186543	30186765	1351	+	NA	Tstart=956;Tend=1179;ID=RND-6_FAMILY-6777;shortTE=F
CM029555.1	RepeatMasker	Unknown	30187277	30187529	727	-	NA	Tstart=2818;Tend=2912;ID=RND-6_FAMILY-4261;shortTE=T;TEgroup=ctg_10|RND-6_FAMILY-4261|52
CM029555.1	RepeatMasker	LINE/Penelope	30187848	30188257	1179	+	NA	Tstart=787;Tend=1079;ID=RND-6_FAMILY-5891;shortTE=F;TEgroup=ctg_10|RND-6_FAMILY-5891|27
CM029555.1	RepeatMasker	Unknown	30188246	30188351	826	+	NA	Tstart=2814;Tend=2919;ID=RND-6_FAMILY-4261;shortTE=F
CM029555.1	RepeatMasker	LINE/Penelope	30188335	30188469	636	-	NA	Tstart=829;Tend=962;ID=RND-6_FAMILY-5891;shortTE=F
CM029555.1	RepeatMasker	DNA/hAT-Charlie	30188579	30188798	1330	-	NA	Tstart=958;Tend=1177;ID=RND-6_FAMILY-6777;shortTE=F
CM029555.1	RepeatMasker	DNA/TcMar-Tigger	30188581	30188865	872	+	NA	Tstart=659;Tend=952;ID=RND-6_FAMILY-1492;shortTE=F
CM029555.1	RepeatMasker	Unknown	30189242	30189352	589	-	NA	Tstart=1057;Tend=1166;ID=RND-6_FAMILY-5056;shortTE=F
CM029555.1	RepeatMasker	Unknown	30190121	30190388	2281	+	NA	Tstart=5482;Tend=5749;ID=RND-6_FAMILY-7091;shortTE=F
CM029555.1	RepeatMasker	LINE/L2	30190392	30190699	2591	+	NA	Tstart=5414;Tend=5721;ID=RND-5_FAMILY-10;shortTE=F
CM029555.1	RepeatMasker	Unknown	30190719	30190956	1519	-	NA	Tstart=518;Tend=745;ID=RND-5_FAMILY-3309;shortTE=F
CM029555.1	RepeatMasker	Unknown	30192211	30192593	2120	-	NA	Tstart=855;Tend=1242;ID=RND-4_FAMILY-875;shortTE=F
CM029555.1	RepeatMasker	Unknown	30192829	30193019	454	-	NA	Tstart=815;Tend=940;ID=RND-4_FAMILY-875;shortTE=T;TEgroup=ctg_10|RND-4_FAMILY-875|37
CM029555.1	RepeatMasker	Unknown	30193842	30194361	2822	+	NA	Tstart=641;Tend=1201;ID=RND-6_FAMILY-938;shortTE=F
CM029555.1	RepeatMasker	Unknown	30194387	30194811	1969	+	NA	Tstart=3118;Tend=3476;ID=RND-4_FAMILY-788;shortTE=F
CM029555.1	RepeatMasker	SINE	30195586	30195785	1394	+	NA	Tstart=854;Tend=1054;ID=RND-6_FAMILY-1645;shortTE=F
CM029555.1	RepeatMasker	Unknown	30196041	30196157	702	+	NA	Tstart=2821;Tend=2911;ID=RND-6_FAMILY-4261;shortTE=F
CM029555.1	RepeatMasker	Unknown	30199742	30199961	681	-	NA	Tstart=744;Tend=931;ID=RND-6_FAMILY-2653;shortTE=F
CM029555.1	RepeatMasker	Unknown	30200143	30200253	935	+	NA	Tstart=919;Tend=1029;ID=RND-6_FAMILY-3469;shortTE=F
CM029555.1	RepeatMasker	SINE	30200748	30200988	1392	+	NA	Tstart=1423;Tend=1663;ID=RND-6_FAMILY-1645;shortTE=F
CM029555.1	RepeatMasker	DNA	30200774	30200995	1912	-	NA	Tstart=749;Tend=971;ID=RND-6_FAMILY-1340;shortTE=F
CM029555.1	RepeatMasker	LINE/Penelope	30201206	30201306	814	-	NA	Tstart=2889;Tend=2989;ID=RND-6_FAMILY-2881;shortTE=F
CM029555.1	RepeatMasker	Unknown	30201346	30201646	1380	+	NA	Tstart=907;Tend=1121;ID=RND-6_FAMILY-425;shortTE=F
CM029555.1	RepeatMasker	RC/Helitron	30201738	30202627	5927	-	NA	Tstart=1367;Tend=2186;ID=RND-4_FAMILY-19;shortTE=F
CM029555.1	RepeatMasker	Unknown	30205173	30205314	1061	-	NA	Tstart=677;Tend=818;ID=RND-6_FAMILY-5168;shortTE=F
CM029555.1	RepeatMasker	Unknown	30206567	30206739	906	-	NA	Tstart=5216;Tend=5388;ID=RND-6_FAMILY-5364;shortTE=F
CM029555.1	RepeatMasker	Unknown	30207896	30208005	660	-	NA	Tstart=4201;Tend=4307;ID=RND-6_FAMILY-481;shortTE=F
CM029555.1	RepeatMasker	Unknown	30208342	30208584	1196	+	NA	Tstart=838;Tend=1075;ID=RND-6_FAMILY-5991;shortTE=F
CM029555.1	RepeatMasker	SINE	30208358	30208572	1493	+	NA	Tstart=840;Tend=1054;ID=RND-6_FAMILY-1645;shortTE=F
CM029555.1	RepeatMasker	Unknown	30209203	30209452	1519	-	NA	Tstart=1656;Tend=1876;ID=RND-4_FAMILY-875;shortTE=F
CM029555.1	RepeatMasker	Unknown	30209231	30209476	1335	+	NA	Tstart=817;Tend=1061;ID=RND-4_FAMILY-12;shortTE=F
CM029555.1	RepeatMasker	Unknown	30209865	30210134	1628	+	NA	Tstart=887;Tend=1122;ID=RND-6_FAMILY-425;shortTE=F
CM029555.1	RepeatMasker	LTR/Pao	30209873	30210155	816	+	NA	Tstart=227;Tend=510;ID=RND-4_FAMILY-53;shortTE=F
CM029555.1	RepeatMasker	Unknown	30210313	30210544	528	+	NA	Tstart=968;Tend=1205;ID=RND-6_FAMILY-2755;shortTE=F
CM029555.1	RepeatMasker	DNA	30210597	30211077	3695	+	NA	Tstart=922;Tend=1349;ID=rnd-1_family-196;shortTE=F
CM029555.1	RepeatMasker	Unknown	30211445	30211663	1674	+	NA	Tstart=902;Tend=1121;ID=RND-6_FAMILY-4614;shortTE=F
CM029555.1	RepeatMasker	Unknown	30212054	30216155	30342	+	NA	Tstart=624;Tend=4835;ID=RND-1_FAMILY-599;shortTE=F
CM029555.1	RepeatMasker	Unknown	30217676	30217777	488	+	NA	Tstart=3605;Tend=3699;ID=RND-6_FAMILY-6534;shortTE=F
CM029555.1	RepeatMasker	LTR/Gypsy	30218333	30218449	509	+	NA	Tstart=711;Tend=824;ID=RND-6_FAMILY-8952;shortTE=F
CM029555.1	RepeatMasker	Unknown	30220292	30220544	1403	-	NA	Tstart=927;Tend=1139;ID=RND-6_FAMILY-5246;shortTE=F
CM029555.1	RepeatMasker	Unknown	30221459	30221582	700	-	NA	Tstart=2822;Tend=2910;ID=RND-6_FAMILY-4261;shortTE=F
CM029555.1	RepeatMasker	Unknown	30222465	30222855	2873	+	NA	Tstart=698;Tend=1097;ID=RND-6_FAMILY-1374;shortTE=F
CM029555.1	RepeatMasker	Unknown	30223468	30223715	967	+	NA	Tstart=1752;Tend=1995;ID=RND-6_FAMILY-6534;shortTE=F
CM029555.1	RepeatMasker	LTR/ERV1	30223497	30223715	1501	+	NA	Tstart=846;Tend=1062;ID=RND-6_FAMILY-1988;shortTE=F
CM029555.1	RepeatMasker	Unknown	30223983	30224769	6126	-	NA	Tstart=905;Tend=1720;ID=RND-6_FAMILY-535;shortTE=F
CM029555.1	RepeatMasker	Unknown	30225159	30225362	1030	+	NA	Tstart=3476;Tend=3712;ID=RND-6_FAMILY-2528;shortTE=F
CM029555.1	RepeatMasker	SINE	30225363	30225582	1398	-	NA	Tstart=835;Tend=1054;ID=RND-6_FAMILY-1645;shortTE=F
CM029555.1	RepeatMasker	DNA/TcMar-Tc1	30226003	30226105	466	-	NA	Tstart=1154;Tend=1257;ID=RND-6_FAMILY-12238;shortTE=F
CM029555.1	RepeatMasker	Unknown	30226784	30226988	866	+	NA	Tstart=2030;Tend=2228;ID=RND-5_FAMILY-868;shortTE=F
CM029555.1	RepeatMasker	Unknown	30227559	30227669	517	-	NA	Tstart=2709;Tend=2817;ID=RND-1_FAMILY-447;shortTE=F
CM029555.1	RepeatMasker	SINE	30227573	30227790	1644	-	NA	Tstart=837;Tend=1054;ID=RND-6_FAMILY-1645;shortTE=F
CM029555.1	RepeatMasker	Unknown	30228052	30228203	996	+	NA	Tstart=929;Tend=1122;ID=RND-1_FAMILY-90;shortTE=F
CM029555.1	RepeatMasker	Unknown	30230326	30230531	1480	+	NA	Tstart=955;Tend=1160;ID=RND-1_FAMILY-232;shortTE=F
CM029555.1	RepeatMasker	Unknown	30231662	30232345	5724	+	NA	Tstart=866;Tend=1534;ID=RND-1_FAMILY-249;shortTE=F
CM029555.1	RepeatMasker	Unknown	30234307	30234464	1214	-	NA	Tstart=2822;Tend=2978;ID=RND-6_FAMILY-600;shortTE=F
CM029555.1	RepeatMasker	Unknown	30234584	30234828	1588	-	NA	Tstart=2459;Tend=2671;ID=RND-6_FAMILY-3739;shortTE=F
CM029555.1	RepeatMasker	DNA	30234829	30235080	1174	+	NA	Tstart=311;Tend=562;ID=RND-6_FAMILY-1340;shortTE=F
CM029555.1	RepeatMasker	Unknown	30234868	30235107	1108	+	NA	Tstart=1266;Tend=1508;ID=RND-4_FAMILY-12;shortTE=F
CM029555.1	RepeatMasker	Unknown	30236695	30236821	761	-	NA	Tstart=1134;Tend=1268;ID=RND-5_FAMILY-2829;shortTE=F
CM029555.1	RepeatMasker	Unknown	30237155	30237473	1355	-	NA	Tstart=1267;Tend=1508;ID=RND-4_FAMILY-12;shortTE=F
CM029555.1	RepeatMasker	SINE	30237263	30237478	1521	-	NA	Tstart=833;Tend=1053;ID=RND-6_FAMILY-1645;shortTE=F
CM029555.1	RepeatMasker	RC/Helitron	30237491	30238333	6385	+	NA	Tstart=1342;Tend=2189;ID=RND-4_FAMILY-19;shortTE=F
CM029555.1	RepeatMasker	Unknown	30238795	30239036	2081	+	NA	Tstart=921;Tend=1162;ID=RND-6_FAMILY-3469;shortTE=F
CM029555.1	RepeatMasker	LINE/Penelope	30239306	30239527	1161	-	NA	Tstart=829;Tend=1047;ID=RND-6_FAMILY-5891;shortTE=F
CM029555.1	RepeatMasker	Unknown	30240182	30240399	1386	+	NA	Tstart=917;Tend=1124;ID=RND-6_FAMILY-656;shortTE=F
CM029555.1	RepeatMasker	LTR/ERV1	30240462	30240705	1028	+	NA	Tstart=817;Tend=1062;ID=RND-6_FAMILY-1988;shortTE=F
CM029555.1	RepeatMasker	Unknown	30240490	30240769	1255	-	NA	Tstart=926;Tend=1167;ID=RND-5_FAMILY-1487;shortTE=F
CM029555.1	RepeatMasker	DNA	30241991	30242211	1497	+	NA	Tstart=753;Tend=973;ID=RND-6_FAMILY-1340;shortTE=F
CM029555.1	RepeatMasker	Unknown	30242775	30243254	3169	+	NA	Tstart=3342;Tend=3821;ID=RND-6_FAMILY-1007;shortTE=F
CM029555.1	RepeatMasker	Unknown	30243231	30243376	1027	+	NA	Tstart=5899;Tend=6045;ID=RND-1_FAMILY-108;shortTE=F
CM029555.1	RepeatMasker	Unknown	30243383	30244296	2033	+	NA	Tstart=920;Tend=1379;ID=RND-6_FAMILY-2170;shortTE=F;TEgroup=ctg_10|RND-6_FAMILY-2170|1
CM029555.1	RepeatMasker	Unknown	30243824	30244083	1905	-	NA	Tstart=979;Tend=1268;ID=RND-1_FAMILY-16;shortTE=F
CM029555.1	RepeatMasker	DNA	30244345	30244501	498	-	NA	Tstart=1491;Tend=1664;ID=RND-1_FAMILY-196;shortTE=F
CM029555.1	RepeatMasker	Unknown	30244528	30244676	736	+	NA	Tstart=2843;Tend=3011;ID=RND-5_FAMILY-3489;shortTE=F
CM029555.1	RepeatMasker	Unknown	30246297	30246489	1396	+	NA	Tstart=955;Tend=1131;ID=RND-1_FAMILY-410;shortTE=F
CM029555.1	RepeatMasker	LINE/L2	30246536	30246845	811	-	NA	Tstart=780;Tend=1344;ID=RND-6_FAMILY-15198;shortTE=F;TEgroup=ctg_10|RND-6_FAMILY-15198|2
CM029555.1	RepeatMasker	Unknown	30246870	30247056	1563	-	NA	Tstart=972;Tend=1158;ID=RND-1_FAMILY-282;shortTE=F
CM029555.1	RepeatMasker	LINE/Penelope	30247074	30247221	754	+	NA	Tstart=938;Tend=1085;ID=RND-6_FAMILY-5891;shortTE=F
CM029555.1	RepeatMasker	Unknown	30247426	30247681	1160	-	NA	Tstart=1268;Tend=1525;ID=RND-4_FAMILY-12;shortTE=F
CM029555.1	RepeatMasker	Unknown	30248284	30248393	612	-	NA	Tstart=2376;Tend=2478;ID=RND-6_FAMILY-9584;shortTE=F
CM029555.1	RepeatMasker	Unknown	30248404	30248542	587	+	NA	Tstart=2229;Tend=2372;ID=RND-6_FAMILY-2528;shortTE=F
CM029555.1	RepeatMasker	Unknown	30248835	30249056	1618	+	NA	Tstart=901;Tend=1121;ID=RND-6_FAMILY-425;shortTE=F
CM029555.1	RepeatMasker	Unknown	30248839	30249186	706	-	NA	Tstart=598;Tend=931;ID=RND-6_FAMILY-1561;shortTE=F
CM029555.1	RepeatMasker	DNA/hAT-Charlie	30249249	30249465	1658	-	NA	Tstart=954;Tend=1170;ID=RND-6_FAMILY-6777;shortTE=F
CM029555.1	RepeatMasker	Unknown	30249749	30250183	3447	+	NA	Tstart=993;Tend=1425;ID=RND-6_FAMILY-6551;shortTE=F
CM029555.1	RepeatMasker	RC/Helitron	30250718	30251026	2299	-	NA	Tstart=1887;Tend=2186;ID=RND-4_FAMILY-19;shortTE=F
CM029555.1	RepeatMasker	Unknown	30251264	30251559	2050	-	NA	Tstart=932;Tend=1236;ID=RND-1_FAMILY-152;shortTE=F
CM029555.1	RepeatMasker	DNA/hAT-Charlie	30252093	30252314	1488	-	NA	Tstart=958;Tend=1177;ID=RND-6_FAMILY-6777;shortTE=F
CM029555.1	RepeatMasker	Unknown	30252126	30252348	799	+	NA	Tstart=1160;Tend=1377;ID=RND-6_FAMILY-5627;shortTE=F
CM029555.1	RepeatMasker	Unknown	30254025	30254457	3163	-	NA	Tstart=941;Tend=1369;ID=RND-6_FAMILY-7320;shortTE=F
CM029555.1	RepeatMasker	Unknown	30254629	30254823	764	+	NA	Tstart=820;Tend=1029;ID=RND-4_FAMILY-12;shortTE=F
CM029555.1	RepeatMasker	DNA/CMC-EnSpm	30254643	30254854	418	-	NA	Tstart=4176;Tend=4403;ID=RND-6_FAMILY-9514;shortTE=F
CM029555.1	RepeatMasker	Unknown	30256811	30257477	4804	-	NA	Tstart=787;Tend=1497;ID=RND-6_FAMILY-139;shortTE=F
CM029555.1	RepeatMasker	Unknown	30258079	30258179	741	+	NA	Tstart=2811;Tend=2911;ID=RND-6_FAMILY-4261;shortTE=F
CM029555.1	RepeatMasker	LINE/RTE-X	30258089	30258201	439	+	NA	Tstart=2149;Tend=2261;ID=RND-5_FAMILY-1062;shortTE=F
CM029555.1	RepeatMasker	Unknown	30258371	30258481	732	-	NA	Tstart=2820;Tend=2911;ID=RND-6_FAMILY-4261;shortTE=F
CM029555.1	RepeatMasker	Unknown	30258965	30259209	1167	-	NA	Tstart=2244;Tend=2488;ID=RND-5_FAMILY-862;shortTE=F
CM029555.1	RepeatMasker	SINE	30258994	30259210	1511	-	NA	Tstart=839;Tend=1055;ID=RND-6_FAMILY-1645;shortTE=F
CM029555.1	RepeatMasker	DNA/CMC-EnSpm	30258997	30259241	1112	+	NA	Tstart=4207;Tend=4459;ID=RND-6_FAMILY-9514;shortTE=F
CM029555.1	RepeatMasker	LINE/Penelope	30259483	30259670	960	-	NA	Tstart=897;Tend=1084;ID=RND-6_FAMILY-5891;shortTE=F
CM029555.1	RepeatMasker	SINE	30259754	30259971	1378	-	NA	Tstart=836;Tend=1046;ID=RND-6_FAMILY-1645;shortTE=F
CM029555.1	RepeatMasker	Unknown	30260132	30260296	1348	+	NA	Tstart=2822;Tend=2987;ID=RND-6_FAMILY-600;shortTE=F
CM029555.1	RepeatMasker	Unknown	30260772	30260874	667	+	NA	Tstart=1656;Tend=1751;ID=RND-1_FAMILY-244;shortTE=F
CM029555.1	RepeatMasker	Unknown	30260878	30261020	678	+	NA	Tstart=956;Tend=1105;ID=RND-6_FAMILY-4706;shortTE=F
CM029555.1	RepeatMasker	Unknown	30261027	30261184	1276	-	NA	Tstart=809;Tend=967;ID=RND-1_FAMILY-484;shortTE=F
CM029555.1	RepeatMasker	Unknown	30261808	30262074	1220	+	NA	Tstart=853;Tend=1122;ID=RND-6_FAMILY-425;shortTE=F
CM029555.1	RepeatMasker	Unknown	30262623	30262916	658	+	NA	Tstart=970;Tend=1182;ID=RND-6_FAMILY-2755;shortTE=F;TEgroup=ctg_10|RND-6_FAMILY-2755|4
CM029555.1	RepeatMasker	Unknown	30263021	30263190	1101	+	NA	Tstart=1786;Tend=1959;ID=RND-5_FAMILY-1633;shortTE=F
CM029555.1	RepeatMasker	Unknown	30263319	30263904	2362	+	NA	Tstart=841;Tend=1363;ID=RND-1_FAMILY-35;shortTE=F
CM029555.1	RepeatMasker	Unknown	30264413	30264602	552	+	NA	Tstart=2296;Tend=2478;ID=RND-1_FAMILY-56;shortTE=F
CM029555.1	RepeatMasker	Unknown	30264651	30264870	1732	-	NA	Tstart=990;Tend=1209;ID=RND-6_FAMILY-6551;shortTE=F
CM029555.1	RepeatMasker	LTR/Gypsy	30264881	30265220	2072	+	NA	Tstart=1861;Tend=2193;ID=RND-6_FAMILY-1567;shortTE=F
CM029555.1	RepeatMasker	Unknown	30266145	30266666	2354	+	NA	Tstart=789;Tend=1246;ID=RND-1_FAMILY-299;shortTE=F
CM029555.1	RepeatMasker	Unknown	30266760	30267011	1179	-	NA	Tstart=814;Tend=1174;ID=RND-1_FAMILY-232;shortTE=F
CM029555.1	RepeatMasker	RC/Helitron	30267948	30268772	6610	+	NA	Tstart=858;Tend=1698;ID=RND-4_FAMILY-36;shortTE=F
CM029555.1	RepeatMasker	Unknown	30269121	30269480	2249	-	NA	Tstart=676;Tend=1055;ID=RND-6_FAMILY-1374;shortTE=F
CM029555.1	RepeatMasker	DNA/hAT-Charlie	30269848	30270088	1347	-	NA	Tstart=954;Tend=1170;ID=RND-6_FAMILY-6777;shortTE=F
CM029555.1	RepeatMasker	Unknown	30270319	30271025	2406	-	NA	Tstart=815;Tend=1510;ID=RND-4_FAMILY-12;shortTE=F
CM029555.1	RepeatMasker	Unknown	30271170	30271544	2106	-	NA	Tstart=1149;Tend=1540;ID=RND-5_FAMILY-3157;shortTE=F
CM029555.1	RepeatMasker	DNA/hAT-Charlie	30272338	30272585	1550	+	NA	Tstart=931;Tend=1175;ID=RND-6_FAMILY-6777;shortTE=F
CM029555.1	RepeatMasker	LTR/ERV1	30272364	30272628	1368	+	NA	Tstart=1546;Tend=1810;ID=RND-6_FAMILY-1988;shortTE=F
CM029555.1	RepeatMasker	Unknown	30273511	30274174	2172	-	NA	Tstart=1384;Tend=2001;ID=RND-5_FAMILY-1838;shortTE=F
CM029555.1	RepeatMasker	Unknown	30274331	30274666	1277	+	NA	Tstart=1262;Tend=1509;ID=RND-4_FAMILY-12;shortTE=F
CM029555.1	RepeatMasker	Unknown	30275536	30275792	1446	-	NA	Tstart=959;Tend=1182;ID=RND-1_FAMILY-232;shortTE=F
CM029555.1	RepeatMasker	Unknown	30276167	30276466	2499	+	NA	Tstart=512;Tend=811;ID=RND-5_FAMILY-3309;shortTE=F
CM029555.1	RepeatMasker	LTR/ERV1	30277182	30277392	1478	-	NA	Tstart=852;Tend=1062;ID=RND-6_FAMILY-1988;shortTE=F
CM029555.1	RepeatMasker	DNA/hAT-Charlie	30278659	30278904	1149	+	NA	Tstart=925;Tend=1172;ID=RND-6_FAMILY-6777;shortTE=F
CM029555.1	RepeatMasker	LTR/ERV1	30278692	30279213	2351	-	NA	Tstart=843;Tend=1302;ID=RND-6_FAMILY-1988;shortTE=F
CM029555.1	RepeatMasker	Unknown	30278993	30279245	1492	+	NA	Tstart=816;Tend=1067;ID=RND-4_FAMILY-12;shortTE=F
CM029555.1	RepeatMasker	Unknown	30279675	30279776	637	-	NA	Tstart=2815;Tend=2916;ID=RND-6_FAMILY-4261;shortTE=F
CM029555.1	RepeatMasker	Unknown	30279941	30280191	1532	-	NA	Tstart=907;Tend=1122;ID=RND-6_FAMILY-425;shortTE=F
CM029555.1	RepeatMasker	LTR/ERV1	30280652	30281070	1022	-	NA	Tstart=843;Tend=1303;ID=RND-6_FAMILY-1988;shortTE=F
CM029555.1	RepeatMasker	Unknown	30281177	30281598	2979	+	NA	Tstart=984;Tend=1404;ID=RND-6_FAMILY-6551;shortTE=F
CM029555.1	RepeatMasker	DNA/Academ-1	30281592	30281792	483	-	NA	Tstart=1657;Tend=1841;ID=RND-6_FAMILY-2507;shortTE=F
CM029555.1	RepeatMasker	Unknown	30281869	30282114	1563	-	NA	Tstart=908;Tend=1149;ID=RND-6_FAMILY-5246;shortTE=F
CM029555.1	RepeatMasker	DNA/hAT-Charlie	30283952	30284177	1572	-	NA	Tstart=954;Tend=1178;ID=RND-6_FAMILY-6777;shortTE=F
CM029555.1	RepeatMasker	Unknown	30284770	30284874	486	+	NA	Tstart=914;Tend=1023;ID=RND-4_FAMILY-875;shortTE=F
CM029555.1	RepeatMasker	Unknown	30284912	30285638	5311	-	NA	Tstart=775;Tend=1502;ID=RND-6_FAMILY-139;shortTE=F
CM029555.1	RepeatMasker	Unknown	30287254	30287394	487	-	NA	Tstart=912;Tend=1040;ID=RND-1_FAMILY-801;shortTE=F
CM029555.1	RepeatMasker	Unknown	30287598	30288202	3309	+	NA	Tstart=5161;Tend=6045;ID=RND-1_FAMILY-108;shortTE=F;TEgroup=ctg_10|RND-1_FAMILY-108|54
CM029555.1	RepeatMasker	Unknown	30288376	30288560	1082	-	NA	Tstart=2248;Tend=2422;ID=RND-6_FAMILY-1277;shortTE=F
CM029555.1	RepeatMasker	Unknown	30289133	30289289	596	+	NA	Tstart=2436;Tend=2589;ID=RND-6_FAMILY-1434;shortTE=F
CM029555.1	RepeatMasker	DNA	30289157	30289774	2070	-	NA	Tstart=352;Tend=969;ID=RND-6_FAMILY-1340;shortTE=F
CM029555.1	RepeatMasker	Unknown	30289574	30289805	779	+	NA	Tstart=1700;Tend=1923;ID=RND-1_FAMILY-621;shortTE=F
CM029555.1	RepeatMasker	RC/Helitron	30290373	30291208	6308	-	NA	Tstart=1359;Tend=2186;ID=RND-4_FAMILY-19;shortTE=F
CM029555.1	RepeatMasker	Unknown	30292155	30292273	511	-	NA	Tstart=953;Tend=1035;ID=RND-4_FAMILY-12;shortTE=F
CM029555.1	RepeatMasker	Unknown	30292295	30292668	2542	+	NA	Tstart=866;Tend=1235;ID=RND-6_FAMILY-1297;shortTE=F
CM029555.1	RepeatMasker	Unknown	30294313	30294999	5939	-	NA	Tstart=884;Tend=1573;ID=RND-5_FAMILY-1585;shortTE=F
CM029555.1	RepeatMasker	LINE/L2	30295016	30295224	1496	-	NA	Tstart=1237;Tend=1444;ID=RND-6_FAMILY-839;shortTE=F
CM029555.1	RepeatMasker	LINE/R2	30295406	30295522	485	+	NA	Tstart=407;Tend=515;ID=RND-6_FAMILY-1328;shortTE=F
CM029555.1	RepeatMasker	Unknown	30296281	30296478	1145	+	NA	Tstart=901;Tend=1103;ID=RND-6_FAMILY-4614;shortTE=F
CM029555.1	RepeatMasker	DNA	30296720	30296967	1296	-	NA	Tstart=754;Tend=1003;ID=RND-6_FAMILY-1340;shortTE=F
CM029555.1	RepeatMasker	SINE	30296749	30296974	1487	+	NA	Tstart=838;Tend=1063;ID=RND-6_FAMILY-1645;shortTE=F
CM029555.1	RepeatMasker	Unknown	30297335	30297438	712	-	NA	Tstart=2821;Tend=2911;ID=RND-6_FAMILY-4261;shortTE=F
CM029555.1	RepeatMasker	SINE	30298451	30298669	1480	+	NA	Tstart=835;Tend=1054;ID=RND-6_FAMILY-1645;shortTE=F
CM029555.1	RepeatMasker	Unknown	30298459	30298694	925	+	NA	Tstart=2140;Tend=2378;ID=RND-1_FAMILY-446;shortTE=F
CM029555.1	RepeatMasker	Unknown	30299178	30299667	3947	-	NA	Tstart=1022;Tend=1512;ID=RND-6_FAMILY-6551;shortTE=F
CM029555.1	RepeatMasker	Unknown	30300947	30301154	1532	-	NA	Tstart=916;Tend=1124;ID=RND-6_FAMILY-1216;shortTE=F
CM029555.1	RepeatMasker	DNA	30302986	30303660	2019	-	NA	Tstart=343;Tend=1006;ID=RND-6_FAMILY-1340;shortTE=F
CM029555.1	RepeatMasker	LTR/ERV1	30303428	30303919	2743	-	NA	Tstart=849;Tend=1315;ID=RND-6_FAMILY-1988;shortTE=F
CM029555.1	RepeatMasker	Unknown	30303707	30303952	948	-	NA	Tstart=303;Tend=551;ID=RND-1_FAMILY-301;shortTE=F
CM029555.1	RepeatMasker	DNA	30304144	30304575	3890	-	NA	Tstart=920;Tend=1351;ID=RND-1_FAMILY-196;shortTE=F
CM029555.1	RepeatMasker	LINE/Penelope	30305019	30305201	564	+	NA	Tstart=938;Tend=1128;ID=RND-6_FAMILY-5891;shortTE=F
CM029555.1	RepeatMasker	LINE/Penelope	30305388	30305507	730	-	NA	Tstart=938;Tend=1057;ID=RND-6_FAMILY-5891;shortTE=F
CM029555.1	RepeatMasker	Unknown	30306652	30306845	639	-	NA	Tstart=2306;Tend=2476;ID=RND-1_FAMILY-56;shortTE=F
CM029555.1	RepeatMasker	Unknown	30306704	30306857	652	+	NA	Tstart=911;Tend=1058;ID=RND-1_FAMILY-801;shortTE=F
CM029555.1	RepeatMasker	DNA/TcMar-Tigger	30307654	30307899	1052	+	NA	Tstart=634;Tend=870;ID=RND-6_FAMILY-1492;shortTE=F
CM029555.1	RepeatMasker	SINE	30307689	30307915	1568	-	NA	Tstart=828;Tend=1054;ID=RND-6_FAMILY-1645;shortTE=F
CM029555.1	RepeatMasker	LTR/ERV1	30309650	30309888	1568	+	NA	Tstart=1084;Tend=1325;ID=RND-6_FAMILY-1988;shortTE=F
CM029555.1	RepeatMasker	Unknown	30309656	30309975	1592	-	NA	Tstart=951;Tend=1267;ID=RND-5_FAMILY-1487;shortTE=F
CM029555.1	RepeatMasker	Unknown	30310026	30310132	575	-	NA	Tstart=909;Tend=1018;ID=RND-1_FAMILY-801;shortTE=F
CM029555.1	RepeatMasker	DNA/P	30310600	30310725	669	+	NA	Tstart=646;Tend=768;ID=RND-6_FAMILY-534;shortTE=F
CM029555.1	RepeatMasker	Unknown	30311024	30311131	690	+	NA	Tstart=2820;Tend=2925;ID=RND-6_FAMILY-4261;shortTE=F
CM029555.1	RepeatMasker	Unknown	30311743	30311993	1215	-	NA	Tstart=876;Tend=1125;ID=RND-5_FAMILY-153;shortTE=F
CM029555.1	RepeatMasker	Unknown	30312019	30312215	545	-	NA	Tstart=1830;Tend=1988;ID=RND-6_FAMILY-3929;shortTE=F
CM029555.1	RepeatMasker	LTR/ERV1	30312249	30312740	2374	+	NA	Tstart=845;Tend=1305;ID=RND-6_FAMILY-1988;shortTE=F
CM029555.1	RepeatMasker	Unknown	30312525	30312767	1023	+	NA	Tstart=313;Tend=554;ID=RND-4_FAMILY-349;shortTE=F
CM029555.1	RepeatMasker	LINE/L2	30313146	30313523	2918	+	NA	Tstart=5365;Tend=5749;ID=RND-5_FAMILY-10;shortTE=F
CM029555.1	RepeatMasker	Unknown	30314277	30314408	638	+	NA	Tstart=2800;Tend=2912;ID=RND-6_FAMILY-4261;shortTE=F;TEgroup=ctg_10|RND-6_FAMILY-4261|53
CM029555.1	RepeatMasker	Unknown	30315050	30315282	630	-	NA	Tstart=1987;Tend=2191;ID=RND-5_FAMILY-2163;shortTE=F
CM029555.1	RepeatMasker	Unknown	30315399	30315659	839	-	NA	Tstart=229;Tend=486;ID=RND-1_FAMILY-537;shortTE=F
CM029555.1	RepeatMasker	Unknown	30315455	30315693	1586	+	NA	Tstart=816;Tend=1054;ID=RND-4_FAMILY-12;shortTE=F
CM029555.1	RepeatMasker	Unknown	30315994	30316427	2469	+	NA	Tstart=1965;Tend=2388;ID=RND-5_FAMILY-727;shortTE=F
CM029555.1	RepeatMasker	Unknown	30316418	30316702	2339	-	NA	Tstart=748;Tend=1039;ID=RND-4_FAMILY-349;shortTE=F
CM029555.1	RepeatMasker	LINE/Penelope	30316734	30317049	1185	-	NA	Tstart=924;Tend=1234;ID=RND-6_FAMILY-5891;shortTE=F
CM029555.1	RepeatMasker	Unknown	30317546	30317649	733	+	NA	Tstart=2821;Tend=2909;ID=RND-6_FAMILY-4261;shortTE=F
CM029555.1	RepeatMasker	LINE/RTE-X	30317557	30317660	650	-	NA	Tstart=2133;Tend=2238;ID=RND-5_FAMILY-1062;shortTE=F
CM029555.1	RepeatMasker	Unknown	30318124	30318680	4237	-	NA	Tstart=908;Tend=1457;ID=RND-6_FAMILY-7863;shortTE=F
CM029555.1	RepeatMasker	LINE/Penelope	30318978	30319259	1277	-	NA	Tstart=825;Tend=1107;ID=RND-6_FAMILY-5891;shortTE=F
CM029555.1	RepeatMasker	DNA/hAT-Charlie	30319584	30319798	1376	-	NA	Tstart=941;Tend=1169;ID=RND-6_FAMILY-6777;shortTE=F
CM029555.1	RepeatMasker	LTR/Copia	30319819	30320030	538	-	NA	Tstart=1453;Tend=1675;ID=RND-5_FAMILY-736;shortTE=F
CM029555.1	RepeatMasker	Unknown	30320580	30320867	1669	-	NA	Tstart=900;Tend=1172;ID=RND-6_FAMILY-425;shortTE=F
CM029555.1	RepeatMasker	Unknown	30321554	30321672	651	-	NA	Tstart=2821;Tend=2911;ID=RND-6_FAMILY-4261;shortTE=F
CM029555.1	RepeatMasker	Unknown	30322552	30322794	1648	-	NA	Tstart=907;Tend=1211;ID=RND-6_FAMILY-425;shortTE=F
CM029555.1	RepeatMasker	RC/Helitron	30324653	30325450	5147	+	NA	Tstart=563;Tend=1364;ID=RND-4_FAMILY-19;shortTE=F
CM029555.1	RepeatMasker	Unknown	30325907	30326090	1061	+	NA	Tstart=901;Tend=1087;ID=RND-5_FAMILY-2310;shortTE=F
CM029555.1	RepeatMasker	Unknown	30326092	30326344	1009	-	NA	Tstart=1586;Tend=1839;ID=RND-1_FAMILY-250;shortTE=F
CM029555.1	RepeatMasker	Unknown	30326128	30326347	1554	+	NA	Tstart=1655;Tend=1874;ID=RND-4_FAMILY-875;shortTE=F
CM029555.1	RepeatMasker	Unknown	30327043	30327193	453	+	NA	Tstart=3258;Tend=3404;ID=RND-6_FAMILY-953;shortTE=F
CM029555.1	RepeatMasker	Unknown	30327948	30328096	646	+	NA	Tstart=939;Tend=1080;ID=RND-6_FAMILY-5056;shortTE=F
CM029555.1	RepeatMasker	Unknown	30327977	30328097	717	-	NA	Tstart=2310;Tend=2430;ID=RND-5_FAMILY-3489;shortTE=F
CM029555.1	RepeatMasker	Unknown	30329091	30329223	956	-	NA	Tstart=2083;Tend=2216;ID=RND-5_FAMILY-659;shortTE=F
CM029555.1	RepeatMasker	Unknown	30329229	30330084	7044	-	NA	Tstart=937;Tend=1801;ID=RND-5_FAMILY-2820;shortTE=F
CM029555.1	RepeatMasker	Unknown	30330165	30330295	1001	-	NA	Tstart=2086;Tend=2217;ID=RND-5_FAMILY-659;shortTE=F
CM029555.1	RepeatMasker	Unknown	30332255	30332767	2364	+	NA	Tstart=997;Tend=1307;ID=RND-6_FAMILY-6551;shortTE=F;TEgroup=ctg_10|RND-6_FAMILY-6551|31
CM029555.1	RepeatMasker	Unknown	30332910	30333191	1341	-	NA	Tstart=924;Tend=1205;ID=RND-6_FAMILY-5246;shortTE=F
CM029555.1	RepeatMasker	SINE	30332976	30333191	1493	+	NA	Tstart=838;Tend=1053;ID=RND-6_FAMILY-1645;shortTE=F
CM029555.1	RepeatMasker	DNA/hAT-Charlie	30336549	30336775	1625	-	NA	Tstart=954;Tend=1180;ID=RND-6_FAMILY-6777;shortTE=F
CM029555.1	RepeatMasker	Unknown	30336776	30337049	568	+	NA	Tstart=791;Tend=1040;ID=RND-1_FAMILY-801;shortTE=F
CM029555.1	RepeatMasker	DNA/hAT-Charlie	30337754	30337988	1191	-	NA	Tstart=956;Tend=1180;ID=RND-6_FAMILY-6777;shortTE=F
CM029555.1	RepeatMasker	Unknown	30337773	30338031	993	+	NA	Tstart=1436;Tend=1690;ID=RND-5_FAMILY-4284;shortTE=F
CM029555.1	RepeatMasker	Unknown	30338637	30338751	455	+	NA	Tstart=2111;Tend=2217;ID=RND-1_FAMILY-647;shortTE=F
CM029555.1	RepeatMasker	DNA/hAT-Charlie	30338758	30338942	1115	-	NA	Tstart=961;Tend=1155;ID=RND-6_FAMILY-6777;shortTE=F
CM029555.1	RepeatMasker	Unknown	30338955	30339101	754	+	NA	Tstart=898;Tend=1043;ID=RND-6_FAMILY-1439;shortTE=F
CM029555.1	RepeatMasker	DNA/hAT-Charlie	30339516	30339672	933	-	NA	Tstart=1017;Tend=1173;ID=RND-6_FAMILY-6777;shortTE=F
CM029555.1	RepeatMasker	Unknown	30340270	30340382	701	-	NA	Tstart=917;Tend=1028;ID=RND-4_FAMILY-12;shortTE=F
CM029555.1	RepeatMasker	Unknown	30340889	30341050	998	+	NA	Tstart=858;Tend=1034;ID=RND-4_FAMILY-12;shortTE=F
CM029555.1	RepeatMasker	Unknown	30341202	30341363	1310	-	NA	Tstart=1133;Tend=1294;ID=RND-1_FAMILY-178;shortTE=F
CM029555.1	RepeatMasker	Unknown	30341980	30342487	585	+	NA	Tstart=443;Tend=931;ID=RND-6_FAMILY-1561;shortTE=F
CM029555.1	RepeatMasker	DNA	30342251	30342485	1590	+	NA	Tstart=738;Tend=971;ID=RND-6_FAMILY-1340;shortTE=F
CM029555.1	RepeatMasker	SINE	30342270	30342587	972	+	NA	Tstart=11;Tend=323;ID=RND-6_FAMILY-1645;shortTE=F
CM029555.1	RepeatMasker	Unknown	30343036	30343136	866	-	NA	Tstart=3096;Tend=3196;ID=RND-6_FAMILY-71;shortTE=F
CM029555.1	RepeatMasker	LTR/ERV1	30344296	30344536	1611	+	NA	Tstart=1090;Tend=1306;ID=RND-6_FAMILY-1988;shortTE=F
CM029555.1	RepeatMasker	Unknown	30344324	30344561	1475	+	NA	Tstart=1119;Tend=1357;ID=RND-6_FAMILY-767;shortTE=F
CM029555.1	RepeatMasker	Unknown	30344562	30344701	1141	-	NA	Tstart=1290;Tend=1649;ID=RND-5_FAMILY-4284;shortTE=F
CM029555.1	RepeatMasker	LINE/Penelope	30344696	30345101	1538	-	NA	Tstart=829;Tend=1226;ID=RND-6_FAMILY-5891;shortTE=F
CM029555.1	RepeatMasker	Unknown	30345152	30345403	425	-	NA	Tstart=876;Tend=997;ID=RND-6_FAMILY-1098;shortTE=F;TEgroup=ctg_10|RND-6_FAMILY-1098|2
CM029555.1	RepeatMasker	Unknown	30346161	30346450	1407	+	NA	Tstart=817;Tend=1212;ID=RND-4_FAMILY-12;shortTE=F
CM029555.1	RepeatMasker	Unknown	30346718	30347006	2399	+	NA	Tstart=784;Tend=1072;ID=RND-5_FAMILY-4284;shortTE=F
CM029555.1	RepeatMasker	DNA/hAT-Charlie	30347524	30347741	1576	-	NA	Tstart=953;Tend=1170;ID=RND-6_FAMILY-6777;shortTE=F
CM029555.1	RepeatMasker	Unknown	30347790	30347985	711	-	NA	Tstart=2206;Tend=2401;ID=RND-6_FAMILY-2528;shortTE=F
CM029555.1	RepeatMasker	Unknown	30348188	30348316	544	-	NA	Tstart=909;Tend=1037;ID=RND-1_FAMILY-801;shortTE=F
CM029555.1	RepeatMasker	Unknown	30348329	30348680	1625	+	NA	Tstart=895;Tend=1127;ID=RND-6_FAMILY-425;shortTE=F
CM029555.1	RepeatMasker	LINE/RTE-RTE	30348461	30348713	649	+	NA	Tstart=1526;Tend=1770;ID=RND-6_FAMILY-2555;shortTE=F
CM029555.1	RepeatMasker	Unknown	30348915	30349041	523	+	NA	Tstart=2106;Tend=2213;ID=RND-5_FAMILY-612;shortTE=T;TEgroup=ctg_10|RND-5_FAMILY-612|12
CM029555.1	RepeatMasker	Unknown	30349146	30349988	6053	-	NA	Tstart=890;Tend=1743;ID=RND-6_FAMILY-1517;shortTE=F
CM029555.1	RepeatMasker	Unknown	30349985	30350202	1290	-	NA	Tstart=1011;Tend=1223;ID=RND-6_FAMILY-2174;shortTE=F
CM029555.1	RepeatMasker	Unknown	30350445	30350546	709	+	NA	Tstart=2816;Tend=2917;ID=RND-6_FAMILY-4261;shortTE=F
CM029555.1	RepeatMasker	Unknown	30350639	30350870	519	-	NA	Tstart=2283;Tend=2477;ID=RND-1_FAMILY-56;shortTE=F
CM029555.1	RepeatMasker	Unknown	30351311	30351520	785	-	NA	Tstart=2202;Tend=2401;ID=RND-6_FAMILY-2528;shortTE=F
CM029555.1	RepeatMasker	Unknown	30351589	30351853	1548	-	NA	Tstart=1258;Tend=1480;ID=RND-4_FAMILY-12;shortTE=F
CM029555.1	RepeatMasker	LINE/I-Jockey	30353226	30353462	910	-	NA	Tstart=1268;Tend=1513;ID=RND-6_FAMILY-9435;shortTE=F
CM029555.1	RepeatMasker	Unknown	30353614	30353722	806	+	NA	Tstart=918;Tend=1026;ID=RND-3_FAMILY-190;shortTE=F
CM029555.1	RepeatMasker	LTR/ERV1	30353741	30353956	1728	+	NA	Tstart=1089;Tend=1304;ID=RND-6_FAMILY-1988;shortTE=F
CM029555.1	RepeatMasker	DNA	30353742	30353983	1358	-	NA	Tstart=324;Tend=566;ID=RND-6_FAMILY-1340;shortTE=F
CM029555.1	RepeatMasker	Unknown	30354258	30354455	904	+	NA	Tstart=972;Tend=1180;ID=RND-6_FAMILY-2755;shortTE=F
CM029555.1	RepeatMasker	LINE/Penelope	30354522	30354731	1350	+	NA	Tstart=846;Tend=1056;ID=RND-6_FAMILY-5891;shortTE=F
CM029555.1	RepeatMasker	DNA	30355604	30356220	1826	-	NA	Tstart=348;Tend=971;ID=RND-6_FAMILY-1340;shortTE=F
CM029555.1	RepeatMasker	Unknown	30356454	30356593	1038	-	NA	Tstart=1102;Tend=1240;ID=RND-4_FAMILY-875;shortTE=F
CM029555.1	RepeatMasker	Unknown	30357010	30357213	1263	-	NA	Tstart=923;Tend=1142;ID=RND-6_FAMILY-5246;shortTE=F
CM029555.1	RepeatMasker	Unknown	30358051	30358176	880	-	NA	Tstart=1109;Tend=1243;ID=RND-1_FAMILY-197;shortTE=F
CM029555.1	RepeatMasker	LTR/ERV1	30358213	30358426	1544	-	NA	Tstart=849;Tend=1065;ID=RND-6_FAMILY-1988;shortTE=F
CM029555.1	RepeatMasker	LINE/Penelope	30358509	30358693	801	-	NA	Tstart=829;Tend=1028;ID=RND-6_FAMILY-5891;shortTE=F
CM029555.1	RepeatMasker	DNA/CMC-EnSpm	30358888	30359033	952	-	NA	Tstart=3807;Tend=3954;ID=RND-6_FAMILY-9514;shortTE=F
CM029555.1	RepeatMasker	Unknown	30359986	30360204	1620	+	NA	Tstart=943;Tend=1166;ID=RND-5_FAMILY-1487;shortTE=F
CM029555.1	RepeatMasker	LTR/ERV1	30359996	30360235	1564	+	NA	Tstart=849;Tend=1095;ID=RND-6_FAMILY-1988;shortTE=F
CM029555.1	RepeatMasker	LINE/L2	30362511	30362869	2231	-	NA	Tstart=1592;Tend=1978;ID=RND-5_FAMILY-94;shortTE=F
CM029555.1	RepeatMasker	Unknown	30364446	30364638	662	+	NA	Tstart=1801;Tend=2030;ID=RND-5_FAMILY-2829;shortTE=F
CM029555.1	RepeatMasker	DNA/TcMar-Tc1	30364484	30364667	636	-	NA	Tstart=1154;Tend=1314;ID=RND-6_FAMILY-12238;shortTE=F
CM029555.1	RepeatMasker	Unknown	30364745	30364873	526	-	NA	Tstart=909;Tend=1038;ID=RND-1_FAMILY-801;shortTE=F
CM029555.1	RepeatMasker	DNA/Academ-1	30364776	30364920	497	-	NA	Tstart=997;Tend=1139;ID=RND-5_FAMILY-346;shortTE=F
CM029555.1	RepeatMasker	Unknown	30364915	30365031	581	-	NA	Tstart=2642;Tend=2741;ID=RND-6_FAMILY-3090;shortTE=F
CM029555.1	RepeatMasker	Unknown	30366136	30366285	944	+	NA	Tstart=917;Tend=1039;ID=RND-6_FAMILY-656;shortTE=F
CM029555.1	RepeatMasker	DNA/hAT-Charlie	30366846	30367031	907	+	NA	Tstart=954;Tend=1173;ID=RND-6_FAMILY-6777;shortTE=F
CM029555.1	RepeatMasker	Unknown	30368340	30368472	726	-	NA	Tstart=1108;Tend=1245;ID=RND-1_FAMILY-257;shortTE=F
CM029555.1	RepeatMasker	Unknown	30368477	30368587	734	+	NA	Tstart=2818;Tend=2911;ID=RND-6_FAMILY-4261;shortTE=F
CM029555.1	RepeatMasker	Unknown	30368637	30368757	768	-	NA	Tstart=1796;Tend=1911;ID=RND-6_FAMILY-2873;shortTE=F
CM029555.1	RepeatMasker	Unknown	30369007	30369119	498	-	NA	Tstart=2359;Tend=2472;ID=RND-6_FAMILY-9584;shortTE=F
CM029555.1	RepeatMasker	Unknown	30369897	30370835	7375	-	NA	Tstart=930;Tend=1886;ID=RND-6_FAMILY-1216;shortTE=F
CM029555.1	RepeatMasker	Unknown	30371297	30371483	1439	-	NA	Tstart=958;Tend=1145;ID=RND-1_FAMILY-273;shortTE=F
CM029555.1	RepeatMasker	Unknown	30371519	30371799	1750	+	NA	Tstart=835;Tend=1166;ID=RND-6_FAMILY-41;shortTE=F
CM029555.1	RepeatMasker	Unknown	30374445	30374895	2304	-	NA	Tstart=1181;Tend=1625;ID=RND-5_FAMILY-1838;shortTE=F
CM029555.1	RepeatMasker	Unknown	30375779	30376056	609	-	NA	Tstart=2180;Tend=2488;ID=RND-6_FAMILY-732;shortTE=F
CM029555.1	RepeatMasker	Unknown	30376691	30376904	1343	+	NA	Tstart=1656;Tend=1877;ID=RND-4_FAMILY-875;shortTE=F
CM029555.1	RepeatMasker	Unknown	30377398	30377523	543	+	NA	Tstart=2352;Tend=2473;ID=RND-1_FAMILY-56;shortTE=F
CM029555.1	RepeatMasker	Unknown	30377854	30378034	1217	+	NA	Tstart=935;Tend=1122;ID=RND-6_FAMILY-425;shortTE=F
CM029555.1	RepeatMasker	Unknown	30378214	30378373	588	+	NA	Tstart=1827;Tend=1988;ID=RND-6_FAMILY-3929;shortTE=F
CM029555.1	RepeatMasker	Unknown	30378754	30378964	626	-	NA	Tstart=956;Tend=1151;ID=RND-5_FAMILY-347;shortTE=F
CM029555.1	RepeatMasker	RC/Helitron	30378998	30379776	6216	+	NA	Tstart=940;Tend=1741;ID=RND-5_FAMILY-1089;shortTE=F
CM029555.1	RepeatMasker	Unknown	30379815	30380065	1626	-	NA	Tstart=954;Tend=1167;ID=RND-5_FAMILY-1487;shortTE=F
CM029555.1	RepeatMasker	Unknown	30380184	30380284	685	+	NA	Tstart=2820;Tend=2912;ID=RND-6_FAMILY-4261;shortTE=F
CM029555.1	RepeatMasker	Unknown	30380503	30380753	1293	+	NA	Tstart=234;Tend=473;ID=RND-5_FAMILY-153;shortTE=F
CM029555.1	RepeatMasker	DNA/hAT-Charlie	30380530	30380753	1468	-	NA	Tstart=960;Tend=1171;ID=RND-6_FAMILY-6777;shortTE=F
CM029555.1	RepeatMasker	Unknown	30384185	30385056	6514	+	NA	Tstart=998;Tend=1883;ID=RND-6_FAMILY-6551;shortTE=F
CM029555.1	RepeatMasker	Unknown	30385049	30385200	564	-	NA	Tstart=2320;Tend=2478;ID=RND-1_FAMILY-56;shortTE=F
CM029555.1	RepeatMasker	Unknown	30385101	30385255	479	+	NA	Tstart=909;Tend=1056;ID=RND-1_FAMILY-801;shortTE=F
CM029555.1	RepeatMasker	Unknown	30386187	30386443	1616	-	NA	Tstart=904;Tend=1122;ID=RND-6_FAMILY-425;shortTE=F
CM029555.1	RepeatMasker	Unknown	30386681	30386922	1128	+	NA	Tstart=766;Tend=1008;ID=RND-1_FAMILY-585;shortTE=F
CM029555.1	RepeatMasker	DNA/hAT-Charlie	30386712	30386922	1457	-	NA	Tstart=953;Tend=1163;ID=RND-6_FAMILY-6777;shortTE=F
CM029555.1	RepeatMasker	Unknown	30387072	30387227	546	+	NA	Tstart=2332;Tend=2477;ID=RND-6_FAMILY-9584;shortTE=F;TEgroup=ctg_10|RND-6_FAMILY-9584|10
CM029555.1	RepeatMasker	LINE/RTE-X	30387125	30387241	678	+	NA	Tstart=2149;Tend=2261;ID=RND-5_FAMILY-1062;shortTE=F
CM029555.1	RepeatMasker	LTR/ERV1	30387745	30387987	1212	+	NA	Tstart=1526;Tend=1762;ID=RND-6_FAMILY-1988;shortTE=F
CM029555.1	RepeatMasker	Unknown	30388273	30388487	1621	-	NA	Tstart=951;Tend=1168;ID=RND-5_FAMILY-1487;shortTE=F
CM029555.1	RepeatMasker	Unknown	30388542	30388665	521	-	NA	Tstart=2391;Tend=2507;ID=RND-6_FAMILY-732;shortTE=F
CM029555.1	RepeatMasker	Unknown	30388874	30389063	639	+	NA	Tstart=893;Tend=1062;ID=RND-6_FAMILY-1939;shortTE=F
CM029555.1	RepeatMasker	LINE/Penelope	30395809	30396045	997	+	NA	Tstart=693;Tend=869;ID=RND-6_FAMILY-935;shortTE=F;TEgroup=ctg_10|RND-6_FAMILY-935|1
CM029555.1	RepeatMasker	Unknown	30396789	30397030	1154	-	NA	Tstart=1285;Tend=1526;ID=RND-6_FAMILY-5676;shortTE=F
CM029555.1	RepeatMasker	LTR/ERV1	30396816	30397033	1751	-	NA	Tstart=1090;Tend=1307;ID=RND-6_FAMILY-1988;shortTE=F
CM029555.1	RepeatMasker	Unknown	30396830	30397061	1033	+	NA	Tstart=725;Tend=958;ID=RND-6_FAMILY-1561;shortTE=F
CM029555.1	RepeatMasker	Unknown	30397176	30397283	699	-	NA	Tstart=2371;Tend=2478;ID=RND-6_FAMILY-9584;shortTE=F
CM029555.1	RepeatMasker	Unknown	30400030	30400448	3198	+	NA	Tstart=860;Tend=1276;ID=RND-6_FAMILY-43;shortTE=F
CM029555.1	RepeatMasker	Unknown	30400574	30400789	872	-	NA	Tstart=822;Tend=1066;ID=RND-4_FAMILY-875;shortTE=F
CM029555.1	RepeatMasker	Unknown	30401320	30401542	1513	-	NA	Tstart=917;Tend=1139;ID=RND-6_FAMILY-5246;shortTE=F
CM029555.1	RepeatMasker	Unknown	30402228	30402364	537	-	NA	Tstart=2382;Tend=2521;ID=RND-6_FAMILY-9584;shortTE=F
CM029555.1	RepeatMasker	Unknown	30402264	30402587	758	+	NA	Tstart=2817;Tend=2919;ID=RND-6_FAMILY-4261;shortTE=F;TEgroup=ctg_10|RND-6_FAMILY-4261|54
CM029555.1	RepeatMasker	LTR/ERV1	30402799	30403017	1704	+	NA	Tstart=847;Tend=1066;ID=RND-6_FAMILY-1988;shortTE=F
CM029555.1	RepeatMasker	Unknown	30405181	30405398	1512	-	NA	Tstart=907;Tend=1121;ID=RND-6_FAMILY-425;shortTE=F
CM029555.1	RepeatMasker	Unknown	30405572	30405677	722	-	NA	Tstart=2821;Tend=2911;ID=RND-6_FAMILY-4261;shortTE=F
CM029555.1	RepeatMasker	Unknown	30406423	30406525	416	+	NA	Tstart=1428;Tend=1520;ID=RND-6_FAMILY-1963;shortTE=F
CM029555.1	RepeatMasker	Unknown	30406870	30407116	461	-	NA	Tstart=929;Tend=1034;ID=RND-1_FAMILY-90;shortTE=F;TEgroup=ctg_10|RND-1_FAMILY-90|3
CM029555.1	RepeatMasker	Unknown	30407165	30407278	495	-	NA	Tstart=916;Tend=1029;ID=RND-1_FAMILY-90;shortTE=F
CM029555.1	RepeatMasker	Unknown	30407448	30407658	780	+	NA	Tstart=732;Tend=941;ID=RND-1_FAMILY-573;shortTE=F
CM029555.1	RepeatMasker	RC/Helitron	30407746	30408414	5057	-	NA	Tstart=871;Tend=1541;ID=RND-4_FAMILY-36;shortTE=F
CM029555.1	RepeatMasker	Unknown	30408721	30408831	675	+	NA	Tstart=2806;Tend=2916;ID=RND-6_FAMILY-4261;shortTE=F
CM029555.1	RepeatMasker	Unknown	30408903	30409036	605	-	NA	Tstart=1291;Tend=1424;ID=RND-6_FAMILY-1097;shortTE=F
CM029555.1	RepeatMasker	LINE/RTE-X	30409043	30409168	730	+	NA	Tstart=2145;Tend=2271;ID=RND-5_FAMILY-1062;shortTE=F
CM029555.1	RepeatMasker	Unknown	30411418	30411533	563	+	NA	Tstart=944;Tend=1058;ID=RND-6_FAMILY-65;shortTE=F
CM029555.1	RepeatMasker	LTR/ERV1	30411534	30411751	1739	+	NA	Tstart=845;Tend=1062;ID=RND-6_FAMILY-1988;shortTE=F
CM029555.1	RepeatMasker	Unknown	30412659	30412774	593	-	NA	Tstart=1118;Tend=1236;ID=RND-1_FAMILY-198;shortTE=F
CM029555.1	RepeatMasker	DNA/hAT	30413499	30413769	1154	+	NA	Tstart=380;Tend=667;ID=RND-5_FAMILY-2448;shortTE=F
CM029555.1	RepeatMasker	Unknown	30413554	30413818	1228	+	NA	Tstart=4190;Tend=4485;ID=RND-6_FAMILY-1277;shortTE=F
CM029555.1	RepeatMasker	Unknown	30413815	30414061	1712	+	NA	Tstart=905;Tend=1122;ID=RND-6_FAMILY-425;shortTE=F
CM029555.1	RepeatMasker	DNA/TcMar-Tigger	30413845	30414088	1099	-	NA	Tstart=632;Tend=875;ID=RND-6_FAMILY-1492;shortTE=F
CM029555.1	RepeatMasker	Unknown	30413846	30414130	792	-	NA	Tstart=836;Tend=1129;ID=RND-1_FAMILY-293;shortTE=F
CM029555.1	RepeatMasker	Unknown	30414887	30415131	1555	-	NA	Tstart=950;Tend=1251;ID=RND-5_FAMILY-1487;shortTE=F
CM029555.1	RepeatMasker	LTR/ERV1	30414923	30415162	1515	+	NA	Tstart=1089;Tend=1339;ID=RND-6_FAMILY-1988;shortTE=F
CM029555.1	RepeatMasker	Unknown	30416490	30416652	746	+	NA	Tstart=932;Tend=1108;ID=RND-4_FAMILY-1013;shortTE=F
CM029555.1	RepeatMasker	LINE/RTE-RTE	30418676	30418970	727	+	NA	Tstart=1456;Tend=1733;ID=RND-6_FAMILY-2555;shortTE=F
CM029555.1	RepeatMasker	LTR/ERV1	30418728	30418971	1413	+	NA	Tstart=1061;Tend=1306;ID=RND-6_FAMILY-1988;shortTE=F
CM029555.1	RepeatMasker	Unknown	30418756	30418976	1705	-	NA	Tstart=901;Tend=1122;ID=RND-6_FAMILY-425;shortTE=F
CM029555.1	RepeatMasker	DNA/Crypton-I	30419383	30419867	4370	+	NA	Tstart=837;Tend=1321;ID=RND-1_FAMILY-254;shortTE=F
CM029555.1	RepeatMasker	Unknown	30419947	30420168	663	-	NA	Tstart=949;Tend=1202;ID=RND-1_FAMILY-102;shortTE=F
CM029555.1	RepeatMasker	Unknown	30420913	30421427	2211	-	NA	Tstart=997;Tend=1525;ID=RND-6_FAMILY-6551;shortTE=F
CM029555.1	RepeatMasker	Unknown	30422326	30422568	1677	+	NA	Tstart=886;Tend=1122;ID=RND-6_FAMILY-425;shortTE=F
CM029555.1	RepeatMasker	Unknown	30422351	30422646	1392	-	NA	Tstart=877;Tend=1174;ID=RND-1_FAMILY-232;shortTE=F
CM029555.1	RepeatMasker	Unknown	30423628	30424526	4886	+	NA	Tstart=1269;Tend=2333;ID=RND-6_FAMILY-1517;shortTE=F;TEgroup=ctg_10|RND-6_FAMILY-1517|4
CM029555.1	RepeatMasker	Unknown	30424529	30424765	1560	-	NA	Tstart=795;Tend=1027;ID=RND-4_FAMILY-12;shortTE=F
CM029555.1	RepeatMasker	LINE/L2	30424541	30424816	599	-	NA	Tstart=46;Tend=313;ID=RND-6_FAMILY-6312;shortTE=F
CM029555.1	RepeatMasker	Unknown	30424869	30425133	1069	+	NA	Tstart=1012;Tend=1247;ID=RND-1_FAMILY-257;shortTE=F
CM029555.1	RepeatMasker	Unknown	30425500	30425661	836	-	NA	Tstart=1019;Tend=1175;ID=RND-1_FAMILY-210;shortTE=F
CM029555.1	RepeatMasker	Unknown	30425670	30425903	1653	+	NA	Tstart=906;Tend=1122;ID=RND-6_FAMILY-425;shortTE=F
CM029555.1	RepeatMasker	Unknown	30426121	30427921	4797	+	NA	Tstart=182;Tend=1503;ID=RND-1_FAMILY-688;shortTE=F;TEgroup=ctg_10|RND-1_FAMILY-688|3
CM029555.1	RepeatMasker	Unknown	30427922	30430630	22345	-	NA	Tstart=847;Tend=3535;ID=RND-1_FAMILY-132;shortTE=F
CM029555.1	RepeatMasker	Unknown	30430631	30431316	5737	+	NA	Tstart=1494;Tend=2198;ID=RND-1_FAMILY-688;shortTE=F
CM029555.1	RepeatMasker	Unknown	30431681	30431894	1712	+	NA	Tstart=779;Tend=985;ID=RND-5_FAMILY-4284;shortTE=F
CM029555.1	RepeatMasker	Unknown	30432681	30433963	2003	+	NA	Tstart=786;Tend=2891;ID=RND-1_FAMILY-284;shortTE=F;TEgroup=ctg_10|RND-1_FAMILY-284|5
CM029555.1	RepeatMasker	DNA/hAT-Charlie	30438055	30438275	1604	-	NA	Tstart=954;Tend=1174;ID=RND-6_FAMILY-6777;shortTE=F
CM029555.1	RepeatMasker	Unknown	30440039	30440197	558	+	NA	Tstart=1827;Tend=1988;ID=RND-6_FAMILY-3929;shortTE=F
CM029555.1	RepeatMasker	Unknown	30440593	30440714	554	-	NA	Tstart=2884;Tend=3003;ID=RND-6_FAMILY-769;shortTE=F
CM029555.1	RepeatMasker	Unknown	30440609	30440753	519	+	NA	Tstart=1001;Tend=1148;ID=RND-6_FAMILY-1939;shortTE=F
CM029555.1	RepeatMasker	Unknown	30444505	30444653	664	+	NA	Tstart=2821;Tend=2911;ID=RND-6_FAMILY-4261;shortTE=F
CM029555.1	RepeatMasker	Unknown	30444549	30444677	602	-	NA	Tstart=3981;Tend=4103;ID=RND-1_FAMILY-427;shortTE=F
CM029555.1	RepeatMasker	Unknown	30444888	30445026	1164	+	NA	Tstart=949;Tend=1087;ID=RND-1_FAMILY-223;shortTE=F
CM029555.1	RepeatMasker	Unknown	30445416	30445619	856	+	NA	Tstart=900;Tend=1124;ID=RND-6_FAMILY-4706;shortTE=F
CM029555.1	RepeatMasker	Unknown	30445949	30446578	958	-	NA	Tstart=5142;Tend=6050;ID=RND-1_FAMILY-108;shortTE=F;TEgroup=ctg_10|RND-1_FAMILY-108|55
CM029555.1	RepeatMasker	Unknown	30447783	30447920	502	+	NA	Tstart=2351;Tend=2484;ID=RND-1_FAMILY-56;shortTE=F
CM029555.1	RepeatMasker	Unknown	30448898	30449254	1954	+	NA	Tstart=830;Tend=1181;ID=RND-4_FAMILY-875;shortTE=F
CM029555.1	RepeatMasker	LTR/Gypsy	30449414	30449593	703	+	NA	Tstart=3135;Tend=3333;ID=RND-5_FAMILY-8;shortTE=F
CM029555.1	RepeatMasker	Unknown	30449723	30449828	535	+	NA	Tstart=2815;Tend=2920;ID=RND-6_FAMILY-4261;shortTE=F
CM029555.1	RepeatMasker	DNA/hAT-Charlie	30449868	30450115	1237	-	NA	Tstart=956;Tend=1206;ID=RND-6_FAMILY-6777;shortTE=F
CM029555.1	RepeatMasker	Unknown	30449900	30450115	1475	+	NA	Tstart=951;Tend=1166;ID=RND-5_FAMILY-1487;shortTE=F
CM029555.1	RepeatMasker	Unknown	30450471	30450974	4189	+	NA	Tstart=997;Tend=1500;ID=RND-6_FAMILY-6551;shortTE=F
CM029555.1	RepeatMasker	Unknown	30450472	30451201	2326	-	NA	Tstart=1121;Tend=1813;ID=RND-1_FAMILY-58;shortTE=F
CM029555.1	RepeatMasker	Unknown	30451375	30451526	635	+	NA	Tstart=909;Tend=1050;ID=RND-1_FAMILY-801;shortTE=F
CM029555.1	RepeatMasker	Unknown	30452169	30452276	853	+	NA	Tstart=970;Tend=1078;ID=RND-6_FAMILY-5056;shortTE=F
CM029555.1	RepeatMasker	Unknown	30452607	30452713	467	-	NA	Tstart=2820;Tend=2925;ID=RND-6_FAMILY-4261;shortTE=F;TEgroup=ctg_10|RND-6_FAMILY-4261|55
CM029555.1	RepeatMasker	Unknown	30453711	30454025	668	-	NA	Tstart=2169;Tend=2495;ID=RND-1_FAMILY-150;shortTE=F
CM029555.1	RepeatMasker	SINE	30453803	30454028	1451	+	NA	Tstart=835;Tend=1054;ID=RND-6_FAMILY-1645;shortTE=F
CM029555.1	RepeatMasker	Unknown	30454613	30454738	644	+	NA	Tstart=2821;Tend=2905;ID=RND-6_FAMILY-4261;shortTE=F
CM029555.1	RepeatMasker	Unknown	30455118	30455235	661	+	NA	Tstart=2821;Tend=2914;ID=RND-6_FAMILY-4261;shortTE=F
CM029555.1	RepeatMasker	Unknown	30457766	30457912	523	-	NA	Tstart=916;Tend=1054;ID=RND-1_FAMILY-801;shortTE=F
CM029555.1	RepeatMasker	Unknown	30457926	30458319	1663	-	NA	Tstart=1004;Tend=1505;ID=RND-1_FAMILY-804;shortTE=F
CM029555.1	RepeatMasker	Unknown	30458320	30458538	1781	+	NA	Tstart=951;Tend=1167;ID=RND-5_FAMILY-1487;shortTE=F
CM029555.1	RepeatMasker	Unknown	30459216	30459632	1682	-	NA	Tstart=944;Tend=1357;ID=RND-6_FAMILY-7320;shortTE=F
CM029555.1	RepeatMasker	SINE	30462708	30462929	1304	+	NA	Tstart=838;Tend=1053;ID=RND-6_FAMILY-1645;shortTE=F
CM029555.1	RepeatMasker	Unknown	30463397	30463564	736	-	NA	Tstart=1024;Tend=1223;ID=RND-6_FAMILY-35;shortTE=F
CM029555.1	RepeatMasker	Unknown	30465863	30466091	1402	+	NA	Tstart=890;Tend=1122;ID=RND-6_FAMILY-425;shortTE=F
CM029555.1	RepeatMasker	Unknown	30466562	30466684	605	+	NA	Tstart=2094;Tend=2212;ID=RND-5_FAMILY-612;shortTE=F
CM029555.1	RepeatMasker	Unknown	30466896	30466998	401	+	NA	Tstart=1787;Tend=1875;ID=RND-1_FAMILY-61;shortTE=F
CM029555.1	RepeatMasker	Unknown	30467235	30467524	1846	+	NA	Tstart=962;Tend=1252;ID=RND-1_FAMILY-290;shortTE=F
CM029555.1	RepeatMasker	Unknown	30467635	30467938	1049	+	NA	Tstart=865;Tend=1165;ID=RND-6_FAMILY-41;shortTE=F
CM029555.1	RepeatMasker	Unknown	30468624	30468746	474	-	NA	Tstart=2652;Tend=2770;ID=RND-6_FAMILY-3090;shortTE=F
CM029555.1	RepeatMasker	Unknown	30468657	30468782	778	+	NA	Tstart=2382;Tend=2501;ID=RND-6_FAMILY-9584;shortTE=F
CM029555.1	RepeatMasker	Unknown	30468871	30469011	464	+	NA	Tstart=1963;Tend=2038;ID=RND-1_FAMILY-801;shortTE=F
CM029555.1	RepeatMasker	Unknown	30469537	30469667	664	+	NA	Tstart=2371;Tend=2472;ID=RND-6_FAMILY-9584;shortTE=F
CM029555.1	RepeatMasker	Unknown	30469911	30470072	1030	+	NA	Tstart=1105;Tend=1228;ID=RND-1_FAMILY-149;shortTE=F
CM029555.1	RepeatMasker	Unknown	30470108	30470212	712	+	NA	Tstart=2821;Tend=2910;ID=RND-6_FAMILY-4261;shortTE=F
CM029555.1	RepeatMasker	Unknown	30472522	30472703	1151	+	NA	Tstart=2825;Tend=2973;ID=RND-6_FAMILY-600;shortTE=F
CM029555.1	RepeatMasker	Unknown	30472743	30472858	620	+	NA	Tstart=1812;Tend=1927;ID=RND-6_FAMILY-2873;shortTE=F
CM029555.1	RepeatMasker	Unknown	30474787	30474907	711	-	NA	Tstart=2817;Tend=2911;ID=RND-6_FAMILY-4261;shortTE=F
CM029555.1	RepeatMasker	Unknown	30476204	30476449	1578	+	NA	Tstart=847;Tend=1122;ID=RND-6_FAMILY-425;shortTE=F
CM029555.1	RepeatMasker	SINE	30476231	30476521	1297	+	NA	Tstart=837;Tend=1127;ID=RND-6_FAMILY-1645;shortTE=F
CM029555.1	RepeatMasker	Unknown	30478037	30478248	1589	-	NA	Tstart=926;Tend=1137;ID=RND-6_FAMILY-5246;shortTE=F
CM029555.1	RepeatMasker	Unknown	30478563	30479057	4034	+	NA	Tstart=998;Tend=1502;ID=RND-6_FAMILY-6551;shortTE=F
CM029555.1	RepeatMasker	Unknown	30479167	30481117	14071	-	NA	Tstart=807;Tend=2712;ID=RND-4_FAMILY-174;shortTE=F
CM029555.1	RepeatMasker	Unknown	30481164	30481265	670	-	NA	Tstart=2811;Tend=2912;ID=RND-6_FAMILY-4261;shortTE=F
CM029555.1	RepeatMasker	DNA/CMC-EnSpm	30482477	30482627	787	-	NA	Tstart=3795;Tend=3940;ID=RND-6_FAMILY-9514;shortTE=F
CM029555.1	RepeatMasker	Unknown	30483018	30483210	616	+	NA	Tstart=1808;Tend=2030;ID=RND-5_FAMILY-2829;shortTE=F
CM029555.1	RepeatMasker	SINE	30483775	30484087	1452	+	NA	Tstart=835;Tend=1051;ID=RND-6_FAMILY-1645;shortTE=F
CM029555.1	RepeatMasker	DNA/hAT-Tip100	30484865	30484989	705	+	NA	Tstart=1751;Tend=1887;ID=RND-6_FAMILY-1651;shortTE=F
CM029555.1	RepeatMasker	Unknown	30485983	30486123	753	-	NA	Tstart=2382;Tend=2476;ID=RND-6_FAMILY-9584;shortTE=F
CM029555.1	RepeatMasker	LINE/Penelope	30486155	30486729	818	-	NA	Tstart=947;Tend=1454;ID=RND-6_FAMILY-5891;shortTE=F;TEgroup=ctg_10|RND-6_FAMILY-5891|28
CM029555.1	RepeatMasker	Unknown	30487375	30487503	475	-	NA	Tstart=2352;Tend=2480;ID=RND-6_FAMILY-9584;shortTE=T;TEgroup=ctg_10|RND-6_FAMILY-9584|11
CM029555.1	RepeatMasker	Unknown	30489821	30490022	628	+	NA	Tstart=2299;Tend=2474;ID=RND-1_FAMILY-56;shortTE=F
CM029555.1	RepeatMasker	Unknown	30490813	30490959	586	-	NA	Tstart=2845;Tend=3024;ID=RND-5_FAMILY-3489;shortTE=F
CM029555.1	RepeatMasker	LINE/RTE-RTE	30491381	30491629	665	-	NA	Tstart=1526;Tend=1768;ID=RND-6_FAMILY-2555;shortTE=F
CM029555.1	RepeatMasker	Unknown	30491414	30491633	1527	-	NA	Tstart=813;Tend=1033;ID=RND-4_FAMILY-12;shortTE=F
CM029555.1	RepeatMasker	Unknown	30492107	30492266	541	-	NA	Tstart=909;Tend=1051;ID=RND-1_FAMILY-801;shortTE=F
CM029555.1	RepeatMasker	DNA/TcMar-Tc1	30492265	30492525	1742	-	NA	Tstart=803;Tend=1081;ID=RND-6_FAMILY-1738;shortTE=F
CM029555.1	RepeatMasker	Unknown	30493271	30493563	1696	-	NA	Tstart=924;Tend=1142;ID=RND-6_FAMILY-5246;shortTE=F
CM029555.1	RepeatMasker	Unknown	30493941	30494232	2361	+	NA	Tstart=745;Tend=1035;ID=RND-4_FAMILY-349;shortTE=F
CM029555.1	RepeatMasker	Unknown	30494262	30494413	644	+	NA	Tstart=2332;Tend=2478;ID=RND-1_FAMILY-56;shortTE=F
CM029555.1	RepeatMasker	Unknown	30494852	30494960	555	-	NA	Tstart=2813;Tend=2918;ID=RND-6_FAMILY-4261;shortTE=F
CM029555.1	RepeatMasker	Unknown	30495385	30495634	1639	+	NA	Tstart=942;Tend=1160;ID=RND-5_FAMILY-1487;shortTE=F
CM029555.1	RepeatMasker	Unknown	30495413	30495656	1388	-	NA	Tstart=3474;Tend=3706;ID=RND-6_FAMILY-2528;shortTE=F
CM029555.1	RepeatMasker	Unknown	30495740	30495861	555	-	NA	Tstart=2802;Tend=2919;ID=RND-6_FAMILY-4261;shortTE=F
CM029555.1	RepeatMasker	Unknown	30495996	30496227	1078	+	NA	Tstart=3477;Tend=3706;ID=RND-6_FAMILY-2528;shortTE=F
CM029555.1	RepeatMasker	DNA/hAT-Charlie	30496027	30496234	1452	+	NA	Tstart=968;Tend=1175;ID=RND-6_FAMILY-6777;shortTE=F
CM029555.1	RepeatMasker	Unknown	30497290	30497564	629	-	NA	Tstart=2912;Tend=3145;ID=RND-6_FAMILY-2528;shortTE=F
CM029555.1	RepeatMasker	Unknown	30497753	30498020	1104	-	NA	Tstart=1162;Tend=1425;ID=RND-5_FAMILY-866;shortTE=F
CM029555.1	RepeatMasker	DNA/hAT-Charlie	30497804	30498020	1575	+	NA	Tstart=953;Tend=1170;ID=RND-6_FAMILY-6777;shortTE=F
CM029555.1	RepeatMasker	Unknown	30498041	30498224	531	-	NA	Tstart=2217;Tend=2400;ID=RND-6_FAMILY-2528;shortTE=F
CM029555.1	RepeatMasker	Unknown	30498492	30498717	1590	+	NA	Tstart=916;Tend=1141;ID=RND-6_FAMILY-5246;shortTE=F
CM029555.1	RepeatMasker	Unknown	30498499	30498752	977	-	NA	Tstart=1505;Tend=1759;ID=RND-6_FAMILY-2755;shortTE=F
CM029555.1	RepeatMasker	LTR/ERV1	30500443	30500720	1629	-	NA	Tstart=846;Tend=1128;ID=RND-6_FAMILY-1988;shortTE=F
CM029555.1	RepeatMasker	Unknown	30500503	30500739	1769	+	NA	Tstart=955;Tend=1181;ID=RND-1_FAMILY-232;shortTE=F
CM029555.1	RepeatMasker	LINE/L2	30501123	30501321	1660	-	NA	Tstart=838;Tend=1036;ID=RND-1_FAMILY-765;shortTE=F
CM029555.1	RepeatMasker	Unknown	30501589	30501708	470	-	NA	Tstart=3162;Tend=3277;ID=RND-6_FAMILY-1201;shortTE=F
CM029555.1	RepeatMasker	Unknown	30502689	30503039	991	-	NA	Tstart=770;Tend=1229;ID=RND-4_FAMILY-12;shortTE=F
CM029555.1	RepeatMasker	Unknown	30502932	30503055	716	+	NA	Tstart=1176;Tend=1282;ID=RND-5_FAMILY-2829;shortTE=F
CM029555.1	RepeatMasker	Unknown	30503335	30503589	1519	-	NA	Tstart=923;Tend=1147;ID=RND-6_FAMILY-5246;shortTE=F
CM029555.1	RepeatMasker	LTR/Pao	30503368	30503632	712	+	NA	Tstart=2319;Tend=2582;ID=RND-4_FAMILY-53;shortTE=F
CM029555.1	RepeatMasker	Unknown	30504345	30504486	656	+	NA	Tstart=907;Tend=1066;ID=RND-6_FAMILY-4706;shortTE=F
CM029555.1	RepeatMasker	Unknown	30505077	30505226	1268	+	NA	Tstart=997;Tend=1147;ID=RND-6_FAMILY-6551;shortTE=F
CM029555.1	RepeatMasker	Unknown	30505506	30505750	1689	+	NA	Tstart=1409;Tend=1651;ID=RND-5_FAMILY-2820;shortTE=F
CM029555.1	RepeatMasker	Unknown	30505752	30506176	2035	+	NA	Tstart=1535;Tend=1939;ID=RND-6_FAMILY-6551;shortTE=F
CM029555.1	RepeatMasker	Unknown	30506221	30506331	576	+	NA	Tstart=2757;Tend=2856;ID=RND-1_FAMILY-620;shortTE=F
CM029555.1	RepeatMasker	Unknown	30506603	30506746	966	-	NA	Tstart=828;Tend=972;ID=RND-4_FAMILY-875;shortTE=F
CM029555.1	RepeatMasker	Unknown	30507482	30507739	791	-	NA	Tstart=313;Tend=572;ID=RND-4_FAMILY-349;shortTE=F
CM029555.1	RepeatMasker	DNA/hAT-Charlie	30507534	30507759	1213	-	NA	Tstart=936;Tend=1173;ID=RND-6_FAMILY-6777;shortTE=F
CM029555.1	RepeatMasker	Unknown	30509943	30510186	1189	-	NA	Tstart=821;Tend=1192;ID=RND-4_FAMILY-12;shortTE=F
CM029555.1	RepeatMasker	Unknown	30511921	30512163	1701	+	NA	Tstart=857;Tend=1087;ID=RND-5_FAMILY-153;shortTE=F
CM029555.1	RepeatMasker	Unknown	30512359	30512489	514	+	NA	Tstart=2348;Tend=2476;ID=RND-1_FAMILY-56;shortTE=F
CM029555.1	RepeatMasker	Unknown	30514166	30514345	685	-	NA	Tstart=4368;Tend=4590;ID=RND-6_FAMILY-4001;shortTE=F
CM029555.1	RepeatMasker	Unknown	30514190	30514360	824	+	NA	Tstart=925;Tend=1117;ID=RND-6_FAMILY-2033;shortTE=F
CM029555.1	RepeatMasker	Unknown	30515428	30515548	765	+	NA	Tstart=2804;Tend=2922;ID=RND-6_FAMILY-4261;shortTE=F
CM029555.1	RepeatMasker	DNA/hAT-Charlie	30516108	30516359	1239	+	NA	Tstart=923;Tend=1178;ID=RND-6_FAMILY-6777;shortTE=F
CM029555.1	RepeatMasker	Unknown	30516133	30516353	1651	+	NA	Tstart=902;Tend=1122;ID=RND-6_FAMILY-425;shortTE=F
CM029555.1	RepeatMasker	Unknown	30516660	30516818	488	+	NA	Tstart=2335;Tend=2489;ID=RND-1_FAMILY-56;shortTE=F
CM029555.1	RepeatMasker	Unknown	30516967	30517079	575	+	NA	Tstart=902;Tend=1016;ID=RND-6_FAMILY-4614;shortTE=F
CM029555.1	RepeatMasker	Unknown	30518171	30518389	1599	+	NA	Tstart=908;Tend=1122;ID=RND-6_FAMILY-425;shortTE=F
CM029555.1	RepeatMasker	Unknown	30518996	30519114	474	+	NA	Tstart=2352;Tend=2471;ID=RND-6_FAMILY-9584;shortTE=F
CM029555.1	RepeatMasker	Unknown	30519024	30519130	693	-	NA	Tstart=2809;Tend=2911;ID=RND-6_FAMILY-4261;shortTE=F
CM029555.1	RepeatMasker	Unknown	30519522	30519726	1585	-	NA	Tstart=881;Tend=1084;ID=RND-1_FAMILY-386;shortTE=F
CM029555.1	RepeatMasker	Unknown	30519771	30519913	803	-	NA	Tstart=1121;Tend=1264;ID=RND-4_FAMILY-875;shortTE=F
CM029555.1	RepeatMasker	Unknown	30520137	30520279	671	-	NA	Tstart=2649;Tend=2751;ID=RND-6_FAMILY-3090;shortTE=F
CM029555.1	RepeatMasker	Unknown	30520367	30520703	1538	-	NA	Tstart=840;Tend=1124;ID=RND-4_FAMILY-875;shortTE=F
CM029555.1	RepeatMasker	Unknown	30521065	30521171	631	-	NA	Tstart=1707;Tend=1810;ID=RND-1_FAMILY-244;shortTE=F
CM029555.1	RepeatMasker	DNA/hAT-Charlie	30523465	30523684	1473	-	NA	Tstart=956;Tend=1176;ID=RND-6_FAMILY-6777;shortTE=F
CM029555.1	RepeatMasker	LTR/ERV1	30525293	30525822	2360	+	NA	Tstart=846;Tend=1762;ID=RND-6_FAMILY-1988;shortTE=F
CM029555.1	RepeatMasker	Unknown	30526007	30526238	1994	+	NA	Tstart=750;Tend=981;ID=RND-4_FAMILY-349;shortTE=F
CM029555.1	RepeatMasker	Unknown	30526348	30526647	2399	-	NA	Tstart=864;Tend=1167;ID=RND-6_FAMILY-41;shortTE=F
CM029555.1	RepeatMasker	Unknown	30526793	30527088	1355	-	NA	Tstart=2597;Tend=2826;ID=RND-5_FAMILY-1083;shortTE=F
CM029555.1	RepeatMasker	Unknown	30527721	30527966	1159	-	NA	Tstart=1756;Tend=2003;ID=RND-1_FAMILY-204;shortTE=F
CM029555.1	RepeatMasker	Unknown	30527751	30527967	1681	+	NA	Tstart=2455;Tend=2668;ID=RND-6_FAMILY-3739;shortTE=F
CM029555.1	RepeatMasker	Unknown	30528467	30528603	814	-	NA	Tstart=1183;Tend=1323;ID=RND-6_FAMILY-1007;shortTE=F
CM029555.1	RepeatMasker	Unknown	30530147	30530643	4011	+	NA	Tstart=881;Tend=1363;ID=RND-1_FAMILY-204;shortTE=F
CM029555.1	RepeatMasker	Unknown	30530783	30530954	612	-	NA	Tstart=886;Tend=1055;ID=RND-6_FAMILY-1098;shortTE=F
CM029555.1	RepeatMasker	Unknown	30530995	30531158	653	-	NA	Tstart=2233;Tend=2396;ID=RND-6_FAMILY-2528;shortTE=F
CM029555.1	RepeatMasker	SINE	30531193	30531402	1518	-	NA	Tstart=840;Tend=1053;ID=RND-6_FAMILY-1645;shortTE=F
CM029555.1	RepeatMasker	Unknown	30531744	30531859	709	-	NA	Tstart=2821;Tend=2916;ID=RND-6_FAMILY-4261;shortTE=F
CM029555.1	RepeatMasker	LINE/RTE-X	30531768	30531874	647	+	NA	Tstart=2148;Tend=2257;ID=RND-5_FAMILY-1062;shortTE=F
CM029555.1	RepeatMasker	Unknown	30532184	30532685	1191	-	NA	Tstart=927;Tend=1438;ID=RND-6_FAMILY-5246;shortTE=F
CM029555.1	RepeatMasker	Unknown	30534052	30534272	1595	+	NA	Tstart=890;Tend=1106;ID=RND-6_FAMILY-425;shortTE=F
CM029555.1	RepeatMasker	Unknown	30534360	30534484	554	-	NA	Tstart=2348;Tend=2471;ID=RND-1_FAMILY-56;shortTE=F
CM029555.1	RepeatMasker	Unknown	30534366	30534565	567	+	NA	Tstart=1946;Tend=2033;ID=RND-1_FAMILY-801;shortTE=F
CM029555.1	RepeatMasker	Unknown	30535605	30535745	714	+	NA	Tstart=2851;Tend=3012;ID=RND-5_FAMILY-3489;shortTE=F
CM029555.1	RepeatMasker	Unknown	30535743	30536440	4054	+	NA	Tstart=886;Tend=1560;ID=RND-5_FAMILY-1585;shortTE=F
CM029555.1	RepeatMasker	Unknown	30536754	30537049	1986	+	NA	Tstart=991;Tend=1280;ID=RND-1_FAMILY-84;shortTE=F
CM029555.1	RepeatMasker	Unknown	30539598	30539787	1400	-	NA	Tstart=936;Tend=1128;ID=RND-1_FAMILY-223;shortTE=F
CM029555.1	RepeatMasker	LTR/ERV1	30540050	30540294	1397	+	NA	Tstart=850;Tend=1065;ID=RND-6_FAMILY-1988;shortTE=F
CM029555.1	RepeatMasker	Unknown	30540954	30541065	678	-	NA	Tstart=2384;Tend=2495;ID=RND-6_FAMILY-9584;shortTE=F
CM029555.1	RepeatMasker	LINE/RTE-X	30540978	30541087	595	+	NA	Tstart=2149;Tend=2259;ID=RND-5_FAMILY-1062;shortTE=F
CM029555.1	RepeatMasker	Unknown	30541132	30541232	511	+	NA	Tstart=1169;Tend=1273;ID=RND-5_FAMILY-2829;shortTE=F
CM029555.1	RepeatMasker	Unknown	30542092	30542626	1980	+	NA	Tstart=1678;Tend=2228;ID=RND-6_FAMILY-1364;shortTE=F
CM029555.1	RepeatMasker	Unknown	30542813	30543087	1039	-	NA	Tstart=60;Tend=328;ID=RND-6_FAMILY-2653;shortTE=F
CM029555.1	RepeatMasker	DNA/hAT-Charlie	30542873	30543090	1642	+	NA	Tstart=956;Tend=1173;ID=RND-6_FAMILY-6777;shortTE=F
CM029555.1	RepeatMasker	Unknown	30543110	30543307	580	+	NA	Tstart=1002;Tend=1197;ID=RND-6_FAMILY-118;shortTE=F
CM029555.1	RepeatMasker	Unknown	30543322	30543569	1436	-	NA	Tstart=942;Tend=1185;ID=RND-1_FAMILY-232;shortTE=F
CM029555.1	RepeatMasker	Unknown	30543693	30543851	708	+	NA	Tstart=1827;Tend=1988;ID=RND-6_FAMILY-3929;shortTE=F
CM029555.1	RepeatMasker	Unknown	30543696	30543889	652	-	NA	Tstart=1002;Tend=1195;ID=RND-6_FAMILY-118;shortTE=F
CM029555.1	RepeatMasker	LTR/ERV1	30543887	30544099	1598	+	NA	Tstart=846;Tend=1061;ID=RND-6_FAMILY-1988;shortTE=F
CM029555.1	RepeatMasker	Unknown	30545960	30546263	1264	-	NA	Tstart=584;Tend=894;ID=RND-5_FAMILY-866;shortTE=F
CM029555.1	RepeatMasker	LTR/ERV1	30546057	30546724	2770	-	NA	Tstart=1088;Tend=1762;ID=RND-6_FAMILY-1988;shortTE=F
CM029555.1	RepeatMasker	Unknown	30546506	30546779	1386	+	NA	Tstart=907;Tend=1178;ID=RND-6_FAMILY-425;shortTE=F
CM029555.1	RepeatMasker	Unknown	30548638	30548739	533	+	NA	Tstart=2398;Tend=2468;ID=RND-6_FAMILY-9584;shortTE=F
CM029555.1	RepeatMasker	Unknown	30550630	30550976	2316	-	NA	Tstart=935;Tend=1275;ID=RND-6_FAMILY-6551;shortTE=F
CM029555.1	RepeatMasker	Unknown	30551217	30551519	1018	+	NA	Tstart=402;Tend=932;ID=RND-6_FAMILY-1561;shortTE=F
CM029555.1	RepeatMasker	DNA/hAT-Charlie	30551520	30551741	1737	-	NA	Tstart=953;Tend=1174;ID=RND-6_FAMILY-6777;shortTE=F
CM029555.1	RepeatMasker	Unknown	30552165	30552325	496	-	NA	Tstart=2641;Tend=2749;ID=RND-6_FAMILY-3090;shortTE=T;TEgroup=ctg_10|RND-6_FAMILY-3090|7
CM029555.1	RepeatMasker	Unknown	30552793	30553103	2583	+	NA	Tstart=745;Tend=1042;ID=RND-4_FAMILY-349;shortTE=F
CM029555.1	RepeatMasker	Unknown	30553076	30553373	2098	-	NA	Tstart=998;Tend=1310;ID=RND-6_FAMILY-6551;shortTE=F
CM029555.1	RepeatMasker	LTR/Pao	30553745	30553993	837	+	NA	Tstart=2292;Tend=2540;ID=RND-4_FAMILY-53;shortTE=F
CM029555.1	RepeatMasker	SINE	30553780	30553994	1592	+	NA	Tstart=841;Tend=1055;ID=RND-6_FAMILY-1645;shortTE=F
CM029555.1	RepeatMasker	Unknown	30554865	30554994	660	+	NA	Tstart=1024;Tend=1162;ID=RND-6_FAMILY-1216;shortTE=F
CM029555.1	RepeatMasker	Unknown	30556035	30556294	1181	+	NA	Tstart=1400;Tend=1648;ID=RND-5_FAMILY-4284;shortTE=F
CM029555.1	RepeatMasker	LTR/ERV1	30556063	30556564	1686	+	NA	Tstart=842;Tend=1305;ID=RND-6_FAMILY-1988;shortTE=F
CM029555.1	RepeatMasker	Unknown	30557265	30557627	1648	+	NA	Tstart=603;Tend=1099;ID=RND-5_FAMILY-153;shortTE=F
CM029555.1	RepeatMasker	RC/Helitron	30558039	30558820	6352	-	NA	Tstart=1367;Tend=2180;ID=RND-4_FAMILY-19;shortTE=F
CM029555.1	RepeatMasker	Unknown	30560826	30560994	1190	-	NA	Tstart=2253;Tend=2425;ID=RND-6_FAMILY-1277;shortTE=F
CM029555.1	RepeatMasker	Unknown	30561002	30561129	667	+	NA	Tstart=1753;Tend=1880;ID=RND-5_FAMILY-2559;shortTE=F
CM029555.1	RepeatMasker	Unknown	30561332	30561588	778	-	NA	Tstart=1945;Tend=2101;ID=RND-6_FAMILY-1364;shortTE=F;TEgroup=ctg_10|RND-6_FAMILY-1364|7
CM029555.1	RepeatMasker	LINE/RTE-BovB	30561786	30562141	941	+	NA	Tstart=2057;Tend=2378;ID=RND-6_FAMILY-2083;shortTE=F
CM029555.1	RepeatMasker	LINE/RTE-BovB	30562418	30562652	1488	+	NA	Tstart=2492;Tend=2722;ID=RND-6_FAMILY-2083;shortTE=F
CM029555.1	RepeatMasker	LTR/Copia	30564784	30564972	588	+	NA	Tstart=1445;Tend=1641;ID=RND-5_FAMILY-736;shortTE=F
CM029555.1	RepeatMasker	Unknown	30565134	30565411	1782	+	NA	Tstart=922;Tend=1168;ID=RND-5_FAMILY-1487;shortTE=F
CM029555.1	RepeatMasker	Unknown	30565999	30566128	851	+	NA	Tstart=964;Tend=1092;ID=RND-6_FAMILY-35;shortTE=F
CM029555.1	RepeatMasker	Unknown	30566780	30567051	1490	+	NA	Tstart=925;Tend=1139;ID=RND-6_FAMILY-5246;shortTE=F
CM029555.1	RepeatMasker	DNA/hAT-Charlie	30569318	30569525	1369	-	NA	Tstart=956;Tend=1176;ID=RND-6_FAMILY-6777;shortTE=F
CM029555.1	RepeatMasker	SINE	30569321	30569553	1354	-	NA	Tstart=813;Tend=1055;ID=RND-6_FAMILY-1645;shortTE=F
CM029555.1	RepeatMasker	Unknown	30570078	30571156	7473	+	NA	Tstart=1062;Tend=2107;ID=RND-6_FAMILY-1517;shortTE=F
CM029555.1	RepeatMasker	DNA/hAT-Charlie	30571708	30571939	1571	+	NA	Tstart=953;Tend=1180;ID=RND-6_FAMILY-6777;shortTE=F
CM029555.1	RepeatMasker	Unknown	30572230	30572364	677	-	NA	Tstart=2353;Tend=2485;ID=RND-1_FAMILY-56;shortTE=F
CM029555.1	RepeatMasker	Unknown	30572694	30572808	421	-	NA	Tstart=1055;Tend=1172;ID=RND-5_FAMILY-1117;shortTE=F
CM029555.1	RepeatMasker	LTR/Gypsy	30573390	30573535	1241	-	NA	Tstart=4108;Tend=4253;ID=RND-6_FAMILY-199;shortTE=F
CM029555.1	RepeatMasker	Unknown	30573712	30574030	1520	+	NA	Tstart=907;Tend=1239;ID=RND-6_FAMILY-425;shortTE=F
CM029555.1	RepeatMasker	Unknown	30574878	30575189	1226	-	NA	Tstart=906;Tend=1121;ID=RND-6_FAMILY-425;shortTE=F
CM029555.1	RepeatMasker	Unknown	30576135	30576508	2775	+	NA	Tstart=907;Tend=1287;ID=RND-6_FAMILY-1216;shortTE=F
CM029555.1	RepeatMasker	Unknown	30576579	30576835	1435	-	NA	Tstart=907;Tend=1184;ID=RND-6_FAMILY-425;shortTE=F
CM029555.1	RepeatMasker	Unknown	30577029	30577280	1377	+	NA	Tstart=783;Tend=1048;ID=RND-6_FAMILY-4920;shortTE=F
CM029555.1	RepeatMasker	Unknown	30577519	30577799	1617	-	NA	Tstart=1657;Tend=1872;ID=RND-4_FAMILY-875;shortTE=F
CM029555.1	RepeatMasker	Unknown	30577916	30578070	585	-	NA	Tstart=1827;Tend=1983;ID=RND-6_FAMILY-3929;shortTE=F
CM029555.1	RepeatMasker	Unknown	30578719	30578933	666	+	NA	Tstart=892;Tend=1039;ID=RND-6_FAMILY-1439;shortTE=F
CM029555.1	RepeatMasker	Unknown	30579890	30581209	9122	-	NA	Tstart=1010;Tend=2335;ID=RND-5_FAMILY-1838;shortTE=F
CM029555.1	RepeatMasker	Unknown	30581215	30581383	1247	+	NA	Tstart=2258;Tend=2425;ID=RND-6_FAMILY-1277;shortTE=F
CM029555.1	RepeatMasker	Unknown	30581395	30581684	1012	+	NA	Tstart=2431;Tend=2695;ID=RND-5_FAMILY-721;shortTE=F
CM029555.1	RepeatMasker	Unknown	30582274	30582491	1510	+	NA	Tstart=815;Tend=1033;ID=RND-4_FAMILY-12;shortTE=F
CM029555.1	RepeatMasker	Unknown	30582275	30582519	1321	-	NA	Tstart=845;Tend=1090;ID=RND-5_FAMILY-153;shortTE=F
CM029555.1	RepeatMasker	Unknown	30582502	30582687	512	+	NA	Tstart=2206;Tend=2389;ID=RND-6_FAMILY-2528;shortTE=F
CM029555.1	RepeatMasker	Unknown	30582525	30582716	538	-	NA	Tstart=1825;Tend=1978;ID=RND-6_FAMILY-3929;shortTE=F
CM029555.1	RepeatMasker	Unknown	30583341	30583498	742	+	NA	Tstart=2333;Tend=2478;ID=RND-1_FAMILY-56;shortTE=F
CM029555.1	RepeatMasker	Unknown	30584968	30585228	1613	-	NA	Tstart=905;Tend=1212;ID=RND-6_FAMILY-425;shortTE=F
CM029555.1	RepeatMasker	Unknown	30585008	30585254	1165	+	NA	Tstart=1525;Tend=1768;ID=RND-6_FAMILY-1439;shortTE=F
CM029555.1	RepeatMasker	Unknown	30585518	30585630	777	+	NA	Tstart=1017;Tend=1129;ID=RND-6_FAMILY-425;shortTE=F
CM029555.1	RepeatMasker	Unknown	30586060	30586310	1740	-	NA	Tstart=905;Tend=1298;ID=RND-6_FAMILY-425;shortTE=F
CM029555.1	RepeatMasker	Unknown	30588501	30588807	1524	+	NA	Tstart=895;Tend=1140;ID=RND-6_FAMILY-425;shortTE=F
CM029555.1	RepeatMasker	LINE/L2	30589335	30589477	888	-	NA	Tstart=3694;Tend=3842;ID=RND-1_FAMILY-664;shortTE=F
CM029555.1	RepeatMasker	Unknown	30589822	30589924	735	+	NA	Tstart=2821;Tend=2911;ID=RND-6_FAMILY-4261;shortTE=F
CM029555.1	RepeatMasker	Unknown	30590805	30590944	609	-	NA	Tstart=2455;Tend=2597;ID=RND-6_FAMILY-3739;shortTE=F
CM029555.1	RepeatMasker	Unknown	30591404	30591529	692	+	NA	Tstart=909;Tend=1034;ID=RND-6_FAMILY-4614;shortTE=F
CM029555.1	RepeatMasker	Unknown	30594010	30594257	1159	+	NA	Tstart=212;Tend=430;ID=RND-1_FAMILY-801;shortTE=F
CM029555.1	RepeatMasker	DNA/hAT-Charlie	30594666	30594881	1582	+	NA	Tstart=959;Tend=1172;ID=RND-6_FAMILY-6777;shortTE=F
CM029555.1	RepeatMasker	Unknown	30594686	30594915	532	+	NA	Tstart=1380;Tend=1607;ID=RND-5_FAMILY-1485;shortTE=F
CM029555.1	RepeatMasker	LTR/ERV1	30595438	30595667	1791	+	NA	Tstart=1090;Tend=1318;ID=RND-6_FAMILY-1988;shortTE=F
CM029555.1	RepeatMasker	Unknown	30596495	30596629	516	-	NA	Tstart=939;Tend=1059;ID=RND-1_FAMILY-801;shortTE=F
CM029555.1	RepeatMasker	Unknown	30596571	30596750	447	+	NA	Tstart=2348;Tend=2495;ID=RND-1_FAMILY-56;shortTE=F
CM029555.1	RepeatMasker	Unknown	30596939	30597191	1202	+	NA	Tstart=754;Tend=1004;ID=RND-1_FAMILY-585;shortTE=F
CM029555.1	RepeatMasker	LTR/ERV1	30596977	30597652	2314	-	NA	Tstart=1091;Tend=1762;ID=RND-6_FAMILY-1988;shortTE=F
CM029555.1	RepeatMasker	DNA	30597437	30597721	1483	-	NA	Tstart=283;Tend=566;ID=RND-6_FAMILY-1340;shortTE=F
CM029555.1	RepeatMasker	Unknown	30598215	30598465	1121	-	NA	Tstart=1759;Tend=2009;ID=RND-1_FAMILY-204;shortTE=F
CM029555.1	RepeatMasker	DNA/hAT-Charlie	30598252	30598471	1529	+	NA	Tstart=956;Tend=1175;ID=RND-6_FAMILY-6777;shortTE=F
CM029555.1	RepeatMasker	Unknown	30598807	30599085	1250	-	NA	Tstart=951;Tend=1198;ID=RND-5_FAMILY-1487;shortTE=F
CM029555.1	RepeatMasker	DNA/hAT-Charlie	30598870	30599085	1656	-	NA	Tstart=956;Tend=1170;ID=RND-6_FAMILY-6777;shortTE=F
CM029555.1	RepeatMasker	Unknown	30599987	30600239	1228	+	NA	Tstart=3464;Tend=3718;ID=RND-6_FAMILY-2528;shortTE=F
CM029555.1	RepeatMasker	Unknown	30600812	30600947	958	+	NA	Tstart=815;Tend=950;ID=RND-4_FAMILY-12;shortTE=F
CM029555.1	RepeatMasker	Unknown	30601637	30601903	656	-	NA	Tstart=381;Tend=621;ID=RND-5_FAMILY-433;shortTE=F
CM029555.1	RepeatMasker	DNA/hAT-Charlie	30601671	30601897	1354	-	NA	Tstart=953;Tend=1174;ID=RND-6_FAMILY-6777;shortTE=F
CM029555.1	RepeatMasker	Unknown	30602246	30602434	907	+	NA	Tstart=2206;Tend=2395;ID=RND-6_FAMILY-2528;shortTE=F
CM029555.1	RepeatMasker	Unknown	30603724	30603936	1188	-	NA	Tstart=817;Tend=1018;ID=RND-4_FAMILY-12;shortTE=F
CM029555.1	RepeatMasker	Unknown	30606371	30606566	531	-	NA	Tstart=2228;Tend=2424;ID=RND-6_FAMILY-2528;shortTE=F
CM029555.1	RepeatMasker	Unknown	30607304	30607639	2487	-	NA	Tstart=373;Tend=808;ID=RND-5_FAMILY-3309;shortTE=F
CM029555.1	RepeatMasker	Unknown	30609122	30609273	748	-	NA	Tstart=894;Tend=1055;ID=RND-6_FAMILY-4706;shortTE=F
CM029555.1	RepeatMasker	DNA/hAT-Charlie	30609455	30609674	1554	+	NA	Tstart=956;Tend=1175;ID=RND-6_FAMILY-6777;shortTE=F
CM029555.1	RepeatMasker	Unknown	30609704	30609814	1146	-	NA	Tstart=1688;Tend=1879;ID=RND-6_FAMILY-35;shortTE=F
CM029555.1	RepeatMasker	Unknown	30611106	30611232	734	-	NA	Tstart=2244;Tend=2384;ID=RND-6_FAMILY-1277;shortTE=F
CM029555.1	RepeatMasker	DNA/Academ-1	30611994	30612170	612	-	NA	Tstart=991;Tend=1161;ID=RND-5_FAMILY-346;shortTE=F
CM029555.1	RepeatMasker	Unknown	30612016	30612171	648	+	NA	Tstart=2332;Tend=2480;ID=RND-1_FAMILY-56;shortTE=F
CM029555.1	RepeatMasker	Unknown	30613117	30613282	545	-	NA	Tstart=2382;Tend=2549;ID=RND-6_FAMILY-9584;shortTE=F
CM029555.1	RepeatMasker	Unknown	30613179	30613307	699	+	NA	Tstart=2821;Tend=2913;ID=RND-6_FAMILY-4261;shortTE=F
CM029555.1	RepeatMasker	DNA	30613443	30613692	1716	+	NA	Tstart=718;Tend=969;ID=RND-6_FAMILY-1340;shortTE=F
CM029555.1	RepeatMasker	Unknown	30614605	30615322	5903	+	NA	Tstart=1493;Tend=2209;ID=RND-5_FAMILY-374;shortTE=F
CM029555.1	RepeatMasker	DNA/hAT-Charlie	30615749	30615947	1524	-	NA	Tstart=959;Tend=1157;ID=RND-6_FAMILY-6777;shortTE=F
CM029555.1	RepeatMasker	Unknown	30616785	30617029	1599	+	NA	Tstart=1240;Tend=1483;ID=RND-4_FAMILY-12;shortTE=F
CM029555.1	RepeatMasker	LTR/ERV1	30616812	30617316	2666	+	NA	Tstart=845;Tend=1309;ID=RND-6_FAMILY-1988;shortTE=F
CM029555.1	RepeatMasker	Unknown	30617566	30617698	678	-	NA	Tstart=2821;Tend=2914;ID=RND-6_FAMILY-4261;shortTE=F
CM029555.1	RepeatMasker	Unknown	30618477	30618624	586	-	NA	Tstart=960;Tend=1102;ID=RND-1_FAMILY-290;shortTE=F
CM029555.1	RepeatMasker	Unknown	30619000	30619494	4068	-	NA	Tstart=884;Tend=1368;ID=RND-1_FAMILY-204;shortTE=F
CM029555.1	RepeatMasker	LTR/ERV1	30619716	30619937	1721	+	NA	Tstart=1088;Tend=1309;ID=RND-6_FAMILY-1988;shortTE=F
CM029555.1	RepeatMasker	Unknown	30620187	30620432	1520	+	NA	Tstart=821;Tend=1174;ID=RND-1_FAMILY-232;shortTE=F
CM029555.1	RepeatMasker	Unknown	30620222	30620468	918	-	NA	Tstart=244;Tend=493;ID=RND-1_FAMILY-709;shortTE=F
CM029555.1	RepeatMasker	LINE/RTE-X	30620973	30621113	696	-	NA	Tstart=2113;Tend=2245;ID=RND-5_FAMILY-1062;shortTE=F
CM029555.1	RepeatMasker	Unknown	30622284	30622395	745	+	NA	Tstart=2819;Tend=2913;ID=RND-6_FAMILY-4261;shortTE=F
CM029555.1	RepeatMasker	Unknown	30622437	30622583	502	-	NA	Tstart=2327;Tend=2469;ID=RND-1_FAMILY-56;shortTE=F
CM029555.1	RepeatMasker	Unknown	30623294	30623529	1419	+	NA	Tstart=972;Tend=1180;ID=RND-6_FAMILY-2755;shortTE=F
CM029555.1	RepeatMasker	Unknown	30623886	30624001	807	-	NA	Tstart=2818;Tend=2933;ID=RND-6_FAMILY-4261;shortTE=F
CM029555.1	RepeatMasker	Unknown	30623908	30624024	1702	+	NA	Tstart=575;Tend=718;ID=RND-5_FAMILY-866;shortTE=F
CM029555.1	RepeatMasker	SINE	30624025	30624260	1296	-	NA	Tstart=844;Tend=1087;ID=RND-6_FAMILY-1645;shortTE=F
CM029555.1	RepeatMasker	Unknown	30624261	30624670	1702	+	NA	Tstart=719;Tend=1229;ID=RND-5_FAMILY-866;shortTE=F
CM029555.1	RepeatMasker	Unknown	30624836	30625183	2137	-	NA	Tstart=810;Tend=3483;ID=RND-5_FAMILY-898;shortTE=F;TEgroup=ctg_10|RND-5_FAMILY-898|3
CM029555.1	RepeatMasker	Unknown	30625239	30625369	456	-	NA	Tstart=951;Tend=1079;ID=RND-1_FAMILY-137;shortTE=F
CM029555.1	RepeatMasker	Unknown	30626502	30626610	451	-	NA	Tstart=880;Tend=995;ID=RND-6_FAMILY-1885;shortTE=F
CM029555.1	RepeatMasker	LINE/Penelope	30626666	30626813	452	+	NA	Tstart=896;Tend=1021;ID=RND-6_FAMILY-5891;shortTE=F
CM029555.1	RepeatMasker	Unknown	30626818	30627115	799	+	NA	Tstart=1973;Tend=2228;ID=RND-6_FAMILY-1364;shortTE=F
CM029555.1	RepeatMasker	SINE	30627893	30628140	1134	-	NA	Tstart=11;Tend=254;ID=RND-6_FAMILY-1645;shortTE=F
CM029555.1	RepeatMasker	Unknown	30628400	30628606	484	-	NA	Tstart=2807;Tend=2913;ID=RND-6_FAMILY-4261;shortTE=F;TEgroup=ctg_10|RND-6_FAMILY-4261|56
CM029555.1	RepeatMasker	Unknown	30630467	30630677	1340	+	NA	Tstart=930;Tend=1144;ID=RND-6_FAMILY-5246;shortTE=F
CM029555.1	RepeatMasker	Unknown	30631407	30631565	543	-	NA	Tstart=909;Tend=1059;ID=RND-1_FAMILY-801;shortTE=F
CM029555.1	RepeatMasker	Unknown	30631459	30631617	592	+	NA	Tstart=2332;Tend=2478;ID=RND-1_FAMILY-56;shortTE=F
CM029555.1	RepeatMasker	Unknown	30632202	30632353	595	+	NA	Tstart=909;Tend=1052;ID=RND-1_FAMILY-801;shortTE=F
CM029555.1	RepeatMasker	Unknown	30632740	30632903	1173	-	NA	Tstart=962;Tend=1095;ID=RND-6_FAMILY-35;shortTE=F
CM029555.1	RepeatMasker	Unknown	30632952	30633103	432	-	NA	Tstart=895;Tend=1064;ID=RND-6_FAMILY-1803;shortTE=F
CM029555.1	RepeatMasker	LTR/ERV1	30635202	30635437	1327	-	NA	Tstart=1546;Tend=1786;ID=RND-6_FAMILY-1988;shortTE=F
CM029555.1	RepeatMasker	Unknown	30635228	30635440	1511	+	NA	Tstart=824;Tend=1036;ID=RND-4_FAMILY-12;shortTE=F
CM029555.1	RepeatMasker	Unknown	30635441	30635562	912	-	NA	Tstart=597;Tend=927;ID=RND-6_FAMILY-1561;shortTE=F
CM029555.1	RepeatMasker	Unknown	30635756	30635904	549	-	NA	Tstart=909;Tend=1040;ID=RND-1_FAMILY-801;shortTE=F
CM029555.1	RepeatMasker	Unknown	30635789	30635953	606	+	NA	Tstart=2332;Tend=2476;ID=RND-1_FAMILY-56;shortTE=F
CM029555.1	RepeatMasker	Unknown	30636080	30636207	906	-	NA	Tstart=912;Tend=1040;ID=RND-1_FAMILY-152;shortTE=F
CM029555.1	RepeatMasker	DNA	30636254	30636839	2066	-	NA	Tstart=351;Tend=970;ID=RND-6_FAMILY-1340;shortTE=F
CM029555.1	RepeatMasker	Unknown	30637952	30638086	555	-	NA	Tstart=2348;Tend=2477;ID=RND-1_FAMILY-56;shortTE=F
CM029555.1	RepeatMasker	Unknown	30638003	30638118	491	+	NA	Tstart=909;Tend=1022;ID=RND-1_FAMILY-801;shortTE=F
CM029555.1	RepeatMasker	Unknown	30639162	30639319	415	-	NA	Tstart=1825;Tend=1985;ID=RND-6_FAMILY-3929;shortTE=F
CM029555.1	RepeatMasker	LINE/Penelope	30639651	30639844	1043	-	NA	Tstart=852;Tend=1041;ID=RND-6_FAMILY-5891;shortTE=F
CM029555.1	RepeatMasker	Unknown	30641143	30641503	2025	-	NA	Tstart=862;Tend=1176;ID=RND-5_FAMILY-3171;shortTE=F
CM029555.1	RepeatMasker	RC/Helitron	30641575	30642411	6335	-	NA	Tstart=1359;Tend=2187;ID=RND-4_FAMILY-19;shortTE=F
CM029555.1	RepeatMasker	Unknown	30642599	30642741	607	-	NA	Tstart=966;Tend=1103;ID=RND-6_FAMILY-35;shortTE=F
CM029555.1	RepeatMasker	Unknown	30642753	30643095	2504	+	NA	Tstart=3206;Tend=3542;ID=RND-6_FAMILY-6;shortTE=F
CM029555.1	RepeatMasker	LTR/Gypsy	30644060	30644168	573	-	NA	Tstart=713;Tend=824;ID=RND-6_FAMILY-8952;shortTE=F
CM029555.1	RepeatMasker	Unknown	30644241	30644372	531	+	NA	Tstart=1181;Tend=1572;ID=RND-5_FAMILY-1485;shortTE=F
CM029555.1	RepeatMasker	Unknown	30644373	30644616	1622	-	NA	Tstart=818;Tend=1034;ID=RND-4_FAMILY-12;shortTE=F
CM029555.1	RepeatMasker	Unknown	30645242	30645372	693	-	NA	Tstart=1075;Tend=1206;ID=RND-1_FAMILY-210;shortTE=F
CM029555.1	RepeatMasker	Unknown	30645971	30646336	1987	-	NA	Tstart=1974;Tend=2338;ID=RND-1_FAMILY-119;shortTE=F
CM029555.1	RepeatMasker	Unknown	30647094	30647235	773	+	NA	Tstart=2850;Tend=3011;ID=RND-5_FAMILY-3489;shortTE=F
CM029555.1	RepeatMasker	Unknown	30647237	30647451	1044	+	NA	Tstart=3693;Tend=3903;ID=RND-1_FAMILY-585;shortTE=F
CM029555.1	RepeatMasker	LINE/RTE-X	30647958	30648076	454	+	NA	Tstart=2113;Tend=2238;ID=RND-5_FAMILY-1062;shortTE=F
CM029555.1	RepeatMasker	Unknown	30647984	30648319	685	+	NA	Tstart=2805;Tend=2911;ID=RND-6_FAMILY-4261;shortTE=T;TEgroup=ctg_10|RND-6_FAMILY-4261|57
CM029555.1	RepeatMasker	Unknown	30648230	30648331	637	-	NA	Tstart=2111;Tend=2212;ID=RND-5_FAMILY-612;shortTE=F
CM029555.1	RepeatMasker	Unknown	30648728	30648961	1584	+	NA	Tstart=951;Tend=1196;ID=RND-5_FAMILY-1487;shortTE=F
CM029555.1	RepeatMasker	SINE	30650849	30651046	991	-	NA	Tstart=1493;Tend=1690;ID=RND-6_FAMILY-1645;shortTE=F
CM029555.1	RepeatMasker	Unknown	30651047	30651348	2515	+	NA	Tstart=875;Tend=1173;ID=RND-6_FAMILY-41;shortTE=F
CM029555.1	RepeatMasker	Unknown	30652314	30652504	1451	+	NA	Tstart=906;Tend=1096;ID=RND-6_FAMILY-425;shortTE=F
CM029555.1	RepeatMasker	SINE	30654167	30654359	1251	-	NA	Tstart=856;Tend=1055;ID=RND-6_FAMILY-1645;shortTE=F
CM029555.1	RepeatMasker	Unknown	30654490	30654771	1683	+	NA	Tstart=834;Tend=1083;ID=RND-6_FAMILY-5676;shortTE=F;TEgroup=ctg_10|RND-6_FAMILY-5676|2
CM029555.1	RepeatMasker	DNA/Academ-1	30654779	30654980	602	-	NA	Tstart=1657;Tend=1871;ID=RND-6_FAMILY-2507;shortTE=F
CM029555.1	RepeatMasker	Unknown	30654907	30655032	569	+	NA	Tstart=945;Tend=1060;ID=RND-1_FAMILY-801;shortTE=F
CM029555.1	RepeatMasker	DNA	30656749	30656999	1012	-	NA	Tstart=351;Tend=593;ID=RND-6_FAMILY-1340;shortTE=F
CM029555.1	RepeatMasker	Unknown	30656777	30657008	1314	+	NA	Tstart=1656;Tend=1880;ID=RND-4_FAMILY-875;shortTE=F
CM029555.1	RepeatMasker	Unknown	30657237	30657435	717	-	NA	Tstart=2297;Tend=2478;ID=RND-1_FAMILY-56;shortTE=F
CM029555.1	RepeatMasker	Unknown	30657886	30658128	1676	-	NA	Tstart=906;Tend=1121;ID=RND-6_FAMILY-425;shortTE=F
CM029555.1	RepeatMasker	Unknown	30657912	30658178	1321	+	NA	Tstart=2456;Tend=2716;ID=RND-6_FAMILY-3739;shortTE=F
CM029555.1	RepeatMasker	Unknown	30658887	30659110	1457	+	NA	Tstart=1650;Tend=1873;ID=RND-4_FAMILY-875;shortTE=F
CM029555.1	RepeatMasker	LTR/ERV1	30658891	30659143	1318	-	NA	Tstart=1513;Tend=1764;ID=RND-6_FAMILY-1988;shortTE=F
CM029555.1	RepeatMasker	Unknown	30659144	30659325	937	-	NA	Tstart=1285;Tend=1497;ID=RND-6_FAMILY-5676;shortTE=F
CM029555.1	RepeatMasker	Unknown	30659966	30660077	756	+	NA	Tstart=2821;Tend=2910;ID=RND-6_FAMILY-4261;shortTE=F
CM029555.1	RepeatMasker	Unknown	30659978	30660107	449	-	NA	Tstart=1147;Tend=1273;ID=RND-5_FAMILY-2829;shortTE=F
CM029555.1	RepeatMasker	Unknown	30660170	30660416	542	+	NA	Tstart=1645;Tend=1889;ID=RND-1_FAMILY-124;shortTE=F
CM029555.1	RepeatMasker	Unknown	30660203	30660445	1551	-	NA	Tstart=906;Tend=1118;ID=RND-6_FAMILY-425;shortTE=F
CM029555.1	RepeatMasker	Unknown	30661054	30661163	446	-	NA	Tstart=2909;Tend=3016;ID=RND-5_FAMILY-3489;shortTE=F
CM029555.1	RepeatMasker	Unknown	30661466	30661584	613	-	NA	Tstart=2109;Tend=2213;ID=RND-5_FAMILY-612;shortTE=T;TEgroup=ctg_10|RND-5_FAMILY-612|13
CM029555.1	RepeatMasker	Unknown	30661591	30661705	475	-	NA	Tstart=909;Tend=1013;ID=RND-1_FAMILY-801;shortTE=F
CM029555.1	RepeatMasker	Unknown	30661637	30661758	562	+	NA	Tstart=2361;Tend=2478;ID=RND-1_FAMILY-56;shortTE=F
CM029555.1	RepeatMasker	Unknown	30661965	30662421	3456	-	NA	Tstart=830;Tend=1263;ID=RND-1_FAMILY-234;shortTE=F
CM029555.1	RepeatMasker	Unknown	30664728	30665018	1351	+	NA	Tstart=910;Tend=1208;ID=RND-5_FAMILY-481;shortTE=F
CM029555.1	RepeatMasker	LTR/Gypsy	30665942	30666178	1469	-	NA	Tstart=732;Tend=973;ID=RND-6_FAMILY-8952;shortTE=F
CM029555.1	RepeatMasker	LINE/L2	30666197	30666304	528	+	NA	Tstart=4926;Tend=5034;ID=RND-5_FAMILY-714;shortTE=F
CM029555.1	RepeatMasker	Unknown	30667247	30667486	1548	+	NA	Tstart=906;Tend=1118;ID=RND-6_FAMILY-425;shortTE=F
CM029555.1	RepeatMasker	DNA	30667275	30667528	1225	+	NA	Tstart=351;Tend=598;ID=RND-6_FAMILY-1340;shortTE=F
CM029555.1	RepeatMasker	Unknown	30668420	30668541	984	+	NA	Tstart=1368;Tend=1489;ID=RND-6_FAMILY-6695;shortTE=F
CM029555.1	RepeatMasker	SINE	30668874	30669100	1052	+	NA	Tstart=1424;Tend=1667;ID=RND-6_FAMILY-1645;shortTE=F
CM029555.1	RepeatMasker	Unknown	30669538	30670234	4351	-	NA	Tstart=884;Tend=1560;ID=RND-5_FAMILY-1585;shortTE=F
CM029555.1	RepeatMasker	LINE/RTE-X	30670540	30670640	590	+	NA	Tstart=2135;Tend=2238;ID=RND-5_FAMILY-1062;shortTE=F
CM029555.1	RepeatMasker	Unknown	30670551	30670654	720	-	NA	Tstart=2808;Tend=2911;ID=RND-6_FAMILY-4261;shortTE=F
CM029555.1	RepeatMasker	DNA/Academ-1	30670840	30670955	491	+	NA	Tstart=1647;Tend=1765;ID=RND-6_FAMILY-2507;shortTE=F
CM029555.1	RepeatMasker	Unknown	30671169	30671385	1709	-	NA	Tstart=950;Tend=1166;ID=RND-5_FAMILY-1487;shortTE=F
CM029555.1	RepeatMasker	Unknown	30672015	30672474	3781	+	NA	Tstart=997;Tend=1466;ID=RND-6_FAMILY-6551;shortTE=F
CM029555.1	RepeatMasker	Unknown	30672718	30673054	1604	-	NA	Tstart=2033;Tend=2392;ID=RND-5_FAMILY-727;shortTE=F
CM029555.1	RepeatMasker	Unknown	30673530	30673748	1637	+	NA	Tstart=907;Tend=1125;ID=RND-6_FAMILY-425;shortTE=F
CM029555.1	RepeatMasker	LINE/RTE-BovB	30673906	30674046	450	-	NA	Tstart=1168;Tend=1302;ID=RND-6_FAMILY-3678;shortTE=F
CM029555.1	RepeatMasker	Unknown	30675678	30675936	701	-	NA	Tstart=1645;Tend=1831;ID=RND-1_FAMILY-558;shortTE=F
CM029555.1	RepeatMasker	Unknown	30677442	30677766	1221	+	NA	Tstart=575;Tend=998;ID=RND-4_FAMILY-12;shortTE=F
CM029555.1	RepeatMasker	Unknown	30678480	30678587	697	-	NA	Tstart=988;Tend=1108;ID=RND-6_FAMILY-1939;shortTE=F
CM029555.1	RepeatMasker	Unknown	30678723	30678912	850	+	NA	Tstart=1025;Tend=1198;ID=RND-6_FAMILY-118;shortTE=F
CM029555.1	RepeatMasker	LTR/ERV1	30679712	30680126	1660	-	NA	Tstart=844;Tend=1315;ID=RND-6_FAMILY-1988;shortTE=F
CM029555.1	RepeatMasker	Unknown	30680303	30680666	1166	-	NA	Tstart=831;Tend=1171;ID=RND-4_FAMILY-875;shortTE=F
CM029555.1	RepeatMasker	Unknown	30680772	30680961	596	-	NA	Tstart=1791;Tend=1939;ID=RND-5_FAMILY-1633;shortTE=T;TEgroup=ctg_10|RND-5_FAMILY-1633|3
CM029555.1	RepeatMasker	Unknown	30680803	30680939	600	+	NA	Tstart=5803;Tend=5944;ID=RND-1_FAMILY-678;shortTE=F
CM029555.1	RepeatMasker	Unknown	30681796	30682065	633	-	NA	Tstart=747;Tend=927;ID=RND-6_FAMILY-2653;shortTE=F;TEgroup=ctg_10|RND-6_FAMILY-2653|4
CM029555.1	RepeatMasker	Unknown	30682125	30682339	1241	+	NA	Tstart=1653;Tend=1872;ID=RND-4_FAMILY-875;shortTE=F
CM029555.1	RepeatMasker	DNA	30682139	30682379	962	-	NA	Tstart=718;Tend=960;ID=RND-6_FAMILY-1340;shortTE=F
CM029555.1	RepeatMasker	Unknown	30683244	30683496	1152	+	NA	Tstart=900;Tend=1151;ID=RND-6_FAMILY-4614;shortTE=F
CM029555.1	RepeatMasker	Unknown	30684652	30684889	1193	-	NA	Tstart=951;Tend=1196;ID=RND-5_FAMILY-1487;shortTE=F
CM029555.1	RepeatMasker	Unknown	30684672	30684915	1450	+	NA	Tstart=907;Tend=1130;ID=RND-6_FAMILY-425;shortTE=F
CM029555.1	RepeatMasker	Unknown	30685286	30685439	801	-	NA	Tstart=1062;Tend=1325;ID=RND-6_FAMILY-1007;shortTE=F
CM029555.1	RepeatMasker	Unknown	30685456	30685715	2247	+	NA	Tstart=183;Tend=442;ID=RND-1_FAMILY-688;shortTE=F
CM029555.1	RepeatMasker	Unknown	30686191	30686313	720	+	NA	Tstart=2898;Tend=3023;ID=RND-5_FAMILY-3065;shortTE=F
CM029555.1	RepeatMasker	Unknown	30686379	30686532	702	-	NA	Tstart=908;Tend=1055;ID=RND-1_FAMILY-801;shortTE=F
CM029555.1	RepeatMasker	Unknown	30687398	30687648	2173	-	NA	Tstart=954;Tend=1205;ID=RND-6_FAMILY-5056;shortTE=F
CM029555.1	RepeatMasker	Unknown	30689300	30689450	1066	-	NA	Tstart=6382;Tend=6529;ID=RND-6_FAMILY-825;shortTE=F
CM029555.1	RepeatMasker	Unknown	30689456	30690003	3781	+	NA	Tstart=584;Tend=1502;ID=RND-6_FAMILY-6551;shortTE=F
CM029555.1	RepeatMasker	Unknown	30691320	30691525	660	+	NA	Tstart=2292;Tend=2474;ID=RND-1_FAMILY-56;shortTE=F
CM029555.1	RepeatMasker	Unknown	30693858	30694018	421	+	NA	Tstart=998;Tend=1164;ID=RND-6_FAMILY-118;shortTE=F
CM029555.1	RepeatMasker	DNA/hAT-Charlie	30694380	30694589	1262	-	NA	Tstart=956;Tend=1176;ID=RND-6_FAMILY-6777;shortTE=F
CM029555.1	RepeatMasker	Unknown	30699460	30699716	1574	+	NA	Tstart=912;Tend=1125;ID=RND-6_FAMILY-425;shortTE=F
CM029555.1	RepeatMasker	Unknown	30699979	30700496	3250	+	NA	Tstart=719;Tend=1221;ID=RND-6_FAMILY-1374;shortTE=F
CM029555.1	RepeatMasker	Unknown	30701478	30701793	1453	-	NA	Tstart=850;Tend=1188;ID=RND-6_FAMILY-2033;shortTE=F;TEgroup=ctg_10|RND-6_FAMILY-2033|4
CM029555.1	RepeatMasker	LINE/RTE-X	30702376	30702479	569	+	NA	Tstart=2129;Tend=2238;ID=RND-5_FAMILY-1062;shortTE=F
CM029555.1	RepeatMasker	Unknown	30702391	30702505	648	-	NA	Tstart=2821;Tend=2910;ID=RND-6_FAMILY-4261;shortTE=F
CM029555.1	RepeatMasker	Unknown	30706147	30706361	1598	-	NA	Tstart=1430;Tend=1645;ID=RND-1_FAMILY-527;shortTE=F
CM029555.1	RepeatMasker	Unknown	30709294	30709531	1101	+	NA	Tstart=35;Tend=272;ID=RND-6_FAMILY-2653;shortTE=F
CM029555.1	RepeatMasker	DNA/hAT-Charlie	30709319	30709536	1628	-	NA	Tstart=953;Tend=1170;ID=RND-6_FAMILY-6777;shortTE=F
CM029555.1	RepeatMasker	Unknown	30711079	30711216	749	+	NA	Tstart=2647;Tend=2742;ID=RND-6_FAMILY-3090;shortTE=F
CM029555.1	RepeatMasker	Unknown	30711462	30711725	1965	-	NA	Tstart=1570;Tend=1844;ID=RND-1_FAMILY-35;shortTE=F
CM029555.1	RepeatMasker	RC/Helitron	30711740	30712146	2906	-	NA	Tstart=1360;Tend=1756;ID=RND-4_FAMILY-19;shortTE=F
CM029555.1	RepeatMasker	Unknown	30713840	30713997	875	-	NA	Tstart=926;Tend=1122;ID=RND-1_FAMILY-90;shortTE=F
CM029555.1	RepeatMasker	Unknown	30715636	30715738	656	+	NA	Tstart=834;Tend=936;ID=RND-1_FAMILY-210;shortTE=F
CM029555.1	RepeatMasker	DNA/TcMar-Tigger	30716291	30716533	1004	-	NA	Tstart=662;Tend=899;ID=RND-6_FAMILY-1492;shortTE=F
CM029555.1	RepeatMasker	DNA/hAT-Charlie	30716318	30716536	1447	-	NA	Tstart=953;Tend=1169;ID=RND-6_FAMILY-6777;shortTE=F
CM029555.1	RepeatMasker	Unknown	30717101	30717399	660	-	NA	Tstart=237;Tend=535;ID=RND-1_FAMILY-849;shortTE=F
CM029555.1	RepeatMasker	LTR/ERV1	30717180	30717429	1645	-	NA	Tstart=1063;Tend=1307;ID=RND-6_FAMILY-1988;shortTE=F
CM029555.1	RepeatMasker	Unknown	30717699	30717932	897	-	NA	Tstart=855;Tend=1082;ID=RND-4_FAMILY-875;shortTE=F
CM029555.1	RepeatMasker	Unknown	30718104	30718870	4711	-	NA	Tstart=1006;Tend=1774;ID=RND-1_FAMILY-843;shortTE=F
CM029555.1	RepeatMasker	Unknown	30719336	30719456	457	+	NA	Tstart=945;Tend=1054;ID=RND-1_FAMILY-801;shortTE=F
CM029555.1	RepeatMasker	LINE/Dong-R4	30719852	30720047	650	+	NA	Tstart=4787;Tend=4979;ID=RND-6_FAMILY-2131;shortTE=F
CM029555.1	RepeatMasker	Unknown	30720514	30720652	746	+	NA	Tstart=6389;Tend=6527;ID=RND-6_FAMILY-825;shortTE=F
CM029555.1	RepeatMasker	DNA/Crypton-I	30721325	30721578	626	-	NA	Tstart=128;Tend=382;ID=RND-1_FAMILY-254;shortTE=F
CM029555.1	RepeatMasker	Unknown	30721361	30721618	1439	-	NA	Tstart=871;Tend=1127;ID=RND-6_FAMILY-425;shortTE=F
CM029555.1	RepeatMasker	Unknown	30721365	30721659	1582	+	NA	Tstart=2455;Tend=2814;ID=RND-6_FAMILY-3739;shortTE=F
CM029555.1	RepeatMasker	Unknown	30722296	30722506	404	-	NA	Tstart=908;Tend=1109;ID=RND-1_FAMILY-537;shortTE=F
CM029555.1	RepeatMasker	Unknown	30723493	30723699	1125	+	NA	Tstart=949;Tend=1182;ID=RND-5_FAMILY-1487;shortTE=F
CM029555.1	RepeatMasker	DNA/Crypton-I	30723974	30724212	831	-	NA	Tstart=101;Tend=339;ID=RND-1_FAMILY-254;shortTE=F
CM029555.1	RepeatMasker	Unknown	30724746	30724918	1003	-	NA	Tstart=820;Tend=1026;ID=RND-4_FAMILY-12;shortTE=F
CM029555.1	RepeatMasker	Unknown	30725362	30725603	1557	-	NA	Tstart=906;Tend=1119;ID=RND-6_FAMILY-425;shortTE=F
CM029555.1	RepeatMasker	Unknown	30725385	30725627	1282	+	NA	Tstart=949;Tend=1191;ID=RND-5_FAMILY-1487;shortTE=F
CM029555.1	RepeatMasker	Unknown	30726131	30726457	573	-	NA	Tstart=912;Tend=1054;ID=RND-1_FAMILY-801;shortTE=F;TEgroup=ctg_10|RND-1_FAMILY-801|15
CM029555.1	RepeatMasker	LTR/Gypsy	30726637	30726863	429	+	NA	Tstart=2717;Tend=2936;ID=GYPSY-38_DWIL-I;shortTE=F
CM029555.1	RepeatMasker	Unknown	30727046	30727325	1501	+	NA	Tstart=1655;Tend=1884;ID=RND-4_FAMILY-875;shortTE=F
CM029555.1	RepeatMasker	Unknown	30728162	30728304	793	+	NA	Tstart=5683;Tend=5796;ID=RND-1_FAMILY-108;shortTE=F
CM029555.1	RepeatMasker	DNA/Academ-1	30729021	30729161	513	+	NA	Tstart=992;Tend=1123;ID=RND-5_FAMILY-346;shortTE=F
CM029555.1	RepeatMasker	LINE/R1-LOA	30729370	30729545	1357	-	NA	Tstart=3957;Tend=4125;ID=RND-1_FAMILY-762;shortTE=F
CM029555.1	RepeatMasker	LINE/L2	30731869	30732176	2328	-	NA	Tstart=4794;Tend=5105;ID=RND-1_FAMILY-157;shortTE=F
CM029555.1	RepeatMasker	Unknown	30732877	30732982	634	-	NA	Tstart=4011;Tend=4115;ID=RND-1_FAMILY-427;shortTE=F
CM029555.1	RepeatMasker	Unknown	30732889	30733010	739	+	NA	Tstart=2820;Tend=2909;ID=RND-6_FAMILY-4261;shortTE=F
CM029555.1	RepeatMasker	Unknown	30733131	30733425	1240	-	NA	Tstart=837;Tend=1155;ID=RND-5_FAMILY-4647;shortTE=F
CM029555.1	RepeatMasker	Unknown	30733475	30733597	438	+	NA	Tstart=924;Tend=1038;ID=RND-1_FAMILY-801;shortTE=F
CM029555.1	RepeatMasker	Unknown	30734481	30734697	1299	-	NA	Tstart=2820;Tend=2976;ID=RND-6_FAMILY-600;shortTE=F
CM029555.1	RepeatMasker	Unknown	30735581	30735800	1530	-	NA	Tstart=919;Tend=1139;ID=RND-6_FAMILY-5246;shortTE=F
CM029555.1	RepeatMasker	SINE	30736872	30737090	1493	-	NA	Tstart=839;Tend=1054;ID=RND-6_FAMILY-1645;shortTE=F
CM029555.1	RepeatMasker	Unknown	30738944	30739211	2409	-	NA	Tstart=901;Tend=1168;ID=RND-6_FAMILY-3469;shortTE=F
CM029555.1	RepeatMasker	Unknown	30739499	30739657	610	-	NA	Tstart=2332;Tend=2478;ID=RND-1_FAMILY-56;shortTE=F
CM029555.1	RepeatMasker	Unknown	30739552	30739684	552	+	NA	Tstart=910;Tend=1035;ID=RND-1_FAMILY-801;shortTE=F
CM029555.1	RepeatMasker	Unknown	30740158	30740262	732	+	NA	Tstart=1169;Tend=1273;ID=RND-5_FAMILY-2829;shortTE=F
CM029555.1	RepeatMasker	Unknown	30740963	30741078	479	+	NA	Tstart=2819;Tend=2926;ID=RND-6_FAMILY-4261;shortTE=F
CM029555.1	RepeatMasker	Unknown	30741201	30741415	1660	-	NA	Tstart=908;Tend=1122;ID=RND-6_FAMILY-425;shortTE=F
CM029555.1	RepeatMasker	Unknown	30743723	30743933	1207	-	NA	Tstart=819;Tend=1029;ID=RND-4_FAMILY-12;shortTE=F
CM029555.1	RepeatMasker	LINE/I-Jockey	30744561	30744687	559	-	NA	Tstart=2931;Tend=3053;ID=RND-5_FAMILY-1393;shortTE=F
CM029555.1	RepeatMasker	Unknown	30744830	30745012	1367	+	NA	Tstart=2247;Tend=2429;ID=RND-6_FAMILY-1277;shortTE=F
CM029555.1	RepeatMasker	Unknown	30747268	30747519	1423	+	NA	Tstart=899;Tend=1133;ID=RND-6_FAMILY-425;shortTE=F
CM029555.1	RepeatMasker	Unknown	30748104	30748270	1387	+	NA	Tstart=966;Tend=1132;ID=RND-6_FAMILY-35;shortTE=F
CM029555.1	RepeatMasker	Unknown	30748674	30748987	513	-	NA	Tstart=935;Tend=2019;ID=RND-1_FAMILY-801;shortTE=F;TEgroup=ctg_10|RND-1_FAMILY-801|16
CM029555.1	RepeatMasker	Unknown	30750106	30750297	1372	+	NA	Tstart=917;Tend=1104;ID=RND-6_FAMILY-656;shortTE=F
CM029555.1	RepeatMasker	Unknown	30750402	30750599	404	-	NA	Tstart=969;Tend=1184;ID=RND-6_FAMILY-4614;shortTE=F
CM029555.1	RepeatMasker	LTR/ERV1	30752481	30752991	2391	-	NA	Tstart=844;Tend=1305;ID=RND-6_FAMILY-1988;shortTE=F
CM029555.1	RepeatMasker	Unknown	30755039	30755299	756	-	NA	Tstart=2167;Tend=2442;ID=RND-1_FAMILY-150;shortTE=F
CM029555.1	RepeatMasker	LTR/ERV1	30755103	30755301	1441	-	NA	Tstart=845;Tend=1062;ID=RND-6_FAMILY-1988;shortTE=F
CM029555.1	RepeatMasker	Unknown	30755985	30756106	785	-	NA	Tstart=1128;Tend=1246;ID=RND-1_FAMILY-149;shortTE=F
CM029555.1	RepeatMasker	Unknown	30756110	30756462	1376	+	NA	Tstart=1030;Tend=1360;ID=RND-6_FAMILY-7320;shortTE=F
CM029555.1	RepeatMasker	Unknown	30757053	30757202	1132	-	NA	Tstart=3695;Tend=3844;ID=RND-1_FAMILY-512;shortTE=F
CM029555.1	RepeatMasker	DNA/CMC-EnSpm	30757439	30757610	814	+	NA	Tstart=3776;Tend=3951;ID=RND-6_FAMILY-9514;shortTE=F
CM029555.1	RepeatMasker	Unknown	30757464	30757615	964	+	NA	Tstart=926;Tend=1119;ID=RND-1_FAMILY-90;shortTE=F
CM029555.1	RepeatMasker	Unknown	30758467	30759063	2768	+	NA	Tstart=974;Tend=1506;ID=RND-1_FAMILY-804;shortTE=F
CM029555.1	RepeatMasker	Unknown	30761715	30762329	4355	+	NA	Tstart=526;Tend=1118;ID=RND-6_FAMILY-1521;shortTE=F
CM029555.1	RepeatMasker	LINE/L2	30762345	30762474	551	+	NA	Tstart=4778;Tend=4906;ID=RND-5_FAMILY-587;shortTE=F
CM029555.1	RepeatMasker	Unknown	30763347	30763601	1266	-	NA	Tstart=864;Tend=1119;ID=RND-5_FAMILY-153;shortTE=F
CM029555.1	RepeatMasker	Unknown	30763985	30764093	705	+	NA	Tstart=941;Tend=1052;ID=RND-1_FAMILY-223;shortTE=F
CM029555.1	RepeatMasker	DNA/hAT-Charlie	30764391	30764641	1259	+	NA	Tstart=919;Tend=1170;ID=RND-6_FAMILY-6777;shortTE=F
CM029555.1	RepeatMasker	Unknown	30764430	30764679	1729	+	NA	Tstart=907;Tend=1132;ID=RND-6_FAMILY-425;shortTE=F
CM029555.1	RepeatMasker	Unknown	30765265	30765403	784	-	NA	Tstart=2089;Tend=2228;ID=RND-6_FAMILY-1364;shortTE=F
CM029555.1	RepeatMasker	Unknown	30765796	30766227	3596	+	NA	Tstart=814;Tend=1239;ID=RND-6_FAMILY-49;shortTE=F
CM029555.1	RepeatMasker	LINE/L2	30766229	30766597	3047	-	NA	Tstart=1590;Tend=1956;ID=RND-6_FAMILY-4465;shortTE=F
CM029555.1	RepeatMasker	Unknown	30767626	30767816	1396	+	NA	Tstart=918;Tend=1104;ID=RND-6_FAMILY-656;shortTE=F
CM029555.1	RepeatMasker	Unknown	30768503	30768872	2658	-	NA	Tstart=862;Tend=1276;ID=RND-6_FAMILY-43;shortTE=F
CM029555.1	RepeatMasker	Unknown	30769341	30769500	750	+	NA	Tstart=898;Tend=1060;ID=RND-6_FAMILY-1216;shortTE=F
CM029555.1	RepeatMasker	LINE/L2	30769505	30769652	1135	-	NA	Tstart=1908;Tend=2056;ID=RND-1_FAMILY-633;shortTE=F
CM029555.1	RepeatMasker	Unknown	30769654	30769809	617	+	NA	Tstart=1152;Tend=1308;ID=RND-6_FAMILY-6551;shortTE=F
CM029555.1	RepeatMasker	DNA	30770499	30770715	1815	+	NA	Tstart=756;Tend=972;ID=RND-6_FAMILY-1340;shortTE=F
CM029555.1	RepeatMasker	Unknown	30771836	30771967	556	-	NA	Tstart=1527;Tend=1657;ID=RND-5_FAMILY-4284;shortTE=F
CM029555.1	RepeatMasker	Unknown	30773021	30773482	1981	-	NA	Tstart=640;Tend=1082;ID=RND-6_FAMILY-3447;shortTE=F
CM029555.1	RepeatMasker	Unknown	30773907	30775491	7502	+	NA	Tstart=907;Tend=2405;ID=RND-1_FAMILY-119;shortTE=F
CM029555.1	RepeatMasker	Unknown	30776989	30777199	1687	+	NA	Tstart=908;Tend=1122;ID=RND-6_FAMILY-425;shortTE=F
CM029555.1	RepeatMasker	DNA/hAT-Charlie	30779197	30779417	1512	+	NA	Tstart=953;Tend=1173;ID=RND-6_FAMILY-6777;shortTE=F
CM029555.1	RepeatMasker	DNA	30779201	30779453	1177	+	NA	Tstart=351;Tend=603;ID=RND-6_FAMILY-1340;shortTE=F
CM029555.1	RepeatMasker	Unknown	30780845	30781130	1566	+	NA	Tstart=4188;Tend=4473;ID=RND-6_FAMILY-1277;shortTE=F
CM029555.1	RepeatMasker	Unknown	30781946	30782220	1685	+	NA	Tstart=791;Tend=1121;ID=RND-6_FAMILY-425;shortTE=F
CM029555.1	RepeatMasker	Unknown	30782765	30783073	1097	-	NA	Tstart=1291;Tend=1620;ID=RND-1_FAMILY-801;shortTE=F
CM029555.1	RepeatMasker	DNA/Academ-1	30783561	30783663	592	-	NA	Tstart=992;Tend=1093;ID=RND-5_FAMILY-346;shortTE=F
CM029555.1	RepeatMasker	DNA/hAT	30786987	30787363	2499	+	NA	Tstart=535;Tend=909;ID=RND-5_FAMILY-2448;shortTE=F
CM029555.1	RepeatMasker	DNA/hAT-Charlie	30789668	30789887	1649	+	NA	Tstart=954;Tend=1173;ID=RND-6_FAMILY-6777;shortTE=F
CM029555.1	RepeatMasker	Unknown	30789669	30789914	1467	+	NA	Tstart=1655;Tend=1900;ID=RND-4_FAMILY-875;shortTE=F
CM029555.1	RepeatMasker	Unknown	30791057	30791986	7349	-	NA	Tstart=933;Tend=1885;ID=RND-6_FAMILY-1216;shortTE=F
CM029555.1	RepeatMasker	Unknown	30793130	30793366	1713	+	NA	Tstart=904;Tend=1140;ID=RND-6_FAMILY-5246;shortTE=F
CM029555.1	RepeatMasker	LINE/I-Jockey	30793152	30793437	1198	+	NA	Tstart=1290;Tend=1585;ID=RND-6_FAMILY-9435;shortTE=F
CM029555.1	RepeatMasker	Unknown	30794225	30794495	758	-	NA	Tstart=895;Tend=1163;ID=RND-6_FAMILY-1803;shortTE=F
CM029555.1	RepeatMasker	DNA	30794591	30794830	995	+	NA	Tstart=696;Tend=928;ID=RND-6_FAMILY-1340;shortTE=F
CM029555.1	RepeatMasker	LTR/Pao	30799512	30802484	770	+	NA	Tstart=2155;Tend=4784;ID=BEL-196_AA-I;shortTE=F;LTRgroup=ctg_10_g19
CM029555.1	RepeatMasker	Unknown	30805029	30805276	2146	+	NA	Tstart=1000;Tend=1247;ID=RND-1_FAMILY-124;shortTE=F
CM029555.1	RepeatMasker	Unknown	30807290	30807510	1687	-	NA	Tstart=907;Tend=1130;ID=RND-6_FAMILY-425;shortTE=F
CM029555.1	RepeatMasker	Unknown	30807302	30807549	1444	+	NA	Tstart=4359;Tend=4603;ID=RND-6_FAMILY-4001;shortTE=F
CM029555.1	RepeatMasker	Unknown	30807731	30808080	963	-	NA	Tstart=897;Tend=1208;ID=RND-6_FAMILY-5056;shortTE=F;TEgroup=ctg_10|RND-6_FAMILY-5056|4
CM029555.1	RepeatMasker	Unknown	30809504	30809775	1265	+	NA	Tstart=1152;Tend=1452;ID=RND-6_FAMILY-2174;shortTE=F
CM029555.1	RepeatMasker	Unknown	30810666	30810864	1560	+	NA	Tstart=947;Tend=1158;ID=RND-1_FAMILY-223;shortTE=F
CM029555.1	RepeatMasker	LINE/L2	30811359	30811535	445	+	NA	Tstart=1824;Tend=1994;ID=RND-6_FAMILY-6742;shortTE=F
CM029555.1	RepeatMasker	Unknown	30811712	30811929	648	-	NA	Tstart=1569;Tend=1780;ID=RND-6_FAMILY-825;shortTE=F
CM029555.1	RepeatMasker	Unknown	30812525	30812794	2008	+	NA	Tstart=947;Tend=1231;ID=RND-1_FAMILY-223;shortTE=F
CM029555.1	RepeatMasker	Unknown	30813538	30813825	1052	+	NA	Tstart=939;Tend=1268;ID=RND-6_FAMILY-2033;shortTE=F
CM029555.1	RepeatMasker	Unknown	30814717	30814926	1126	-	NA	Tstart=857;Tend=1056;ID=RND-6_FAMILY-656;shortTE=F
CM029555.1	RepeatMasker	Unknown	30815106	30815217	467	+	NA	Tstart=969;Tend=1060;ID=RND-6_FAMILY-1939;shortTE=F
CM029555.1	RepeatMasker	Unknown	30815975	30816130	435	-	NA	Tstart=863;Tend=1010;ID=RND-6_FAMILY-600;shortTE=F
CM029555.1	RepeatMasker	Unknown	30818926	30819146	1881	-	NA	Tstart=902;Tend=1122;ID=RND-6_FAMILY-425;shortTE=F
CM029555.1	RepeatMasker	Unknown	30819148	30819279	483	-	NA	Tstart=2302;Tend=2431;ID=RND-5_FAMILY-3489;shortTE=F
CM029555.1	RepeatMasker	Unknown	30821456	30821590	730	+	NA	Tstart=2821;Tend=2926;ID=RND-6_FAMILY-4261;shortTE=F
CM029555.1	RepeatMasker	SINE	30822046	30822288	1357	-	NA	Tstart=1447;Tend=1690;ID=RND-6_FAMILY-1645;shortTE=F
CM029555.1	RepeatMasker	LTR/ERV1	30822073	30822289	1718	+	NA	Tstart=1090;Tend=1306;ID=RND-6_FAMILY-1988;shortTE=F
CM029555.1	RepeatMasker	Unknown	30827768	30828017	1466	-	NA	Tstart=822;Tend=1029;ID=RND-4_FAMILY-12;shortTE=F
CM029555.1	RepeatMasker	Unknown	30828837	30828948	720	+	NA	Tstart=2819;Tend=2911;ID=RND-6_FAMILY-4261;shortTE=F
CM029555.1	RepeatMasker	Unknown	30828854	30828970	474	-	NA	Tstart=1154;Tend=1271;ID=RND-5_FAMILY-2829;shortTE=F
CM029555.1	RepeatMasker	Unknown	30831335	30831525	974	-	NA	Tstart=2297;Tend=2478;ID=RND-1_FAMILY-56;shortTE=F
CM029555.1	RepeatMasker	Unknown	30832335	30832537	533	+	NA	Tstart=991;Tend=1191;ID=RND-6_FAMILY-118;shortTE=F
CM029555.1	RepeatMasker	Unknown	30832621	30832896	1457	+	NA	Tstart=907;Tend=1377;ID=RND-6_FAMILY-425;shortTE=F
CM029555.1	RepeatMasker	Unknown	30833125	30833309	896	+	NA	Tstart=892;Tend=1052;ID=RND-6_FAMILY-1439;shortTE=F
CM029555.1	RepeatMasker	Unknown	30833931	30834065	797	-	NA	Tstart=1185;Tend=1323;ID=RND-6_FAMILY-1007;shortTE=F
CM029555.1	RepeatMasker	Unknown	30834084	30834209	745	-	NA	Tstart=2817;Tend=2919;ID=RND-6_FAMILY-4261;shortTE=F
CM029555.1	RepeatMasker	Unknown	30835641	30835760	639	+	NA	Tstart=2376;Tend=2504;ID=RND-6_FAMILY-9584;shortTE=F
CM029555.1	RepeatMasker	LTR	30837590	30837862	484	-	NA	Tstart=1637;Tend=1877;ID=LTR14_HERA;shortTE=F
CM029555.1	RepeatMasker	Unknown	30838354	30839063	5545	+	NA	Tstart=965;Tend=1725;ID=RND-6_FAMILY-857;shortTE=F
CM029555.1	RepeatMasker	Unknown	30840069	30840363	1680	+	NA	Tstart=908;Tend=1122;ID=RND-6_FAMILY-425;shortTE=F
CM029555.1	RepeatMasker	LTR/Copia	30841744	30841907	462	-	NA	Tstart=1449;Tend=1624;ID=RND-5_FAMILY-736;shortTE=F
CM029555.1	RepeatMasker	Unknown	30841959	30842170	1581	-	NA	Tstart=926;Tend=1137;ID=RND-6_FAMILY-5246;shortTE=F
CM029555.1	RepeatMasker	Unknown	30847097	30847390	893	-	NA	Tstart=1481;Tend=1778;ID=RND-1_FAMILY-232;shortTE=F
CM029555.1	RepeatMasker	DNA	30847173	30847429	1422	+	NA	Tstart=756;Tend=1005;ID=RND-6_FAMILY-1340;shortTE=F
CM029555.1	RepeatMasker	Unknown	30849004	30849253	907	-	NA	Tstart=213;Tend=433;ID=RND-1_FAMILY-801;shortTE=F
CM029555.1	RepeatMasker	DNA	30849036	30849637	2052	-	NA	Tstart=348;Tend=973;ID=RND-6_FAMILY-1340;shortTE=F
CM029555.1	RepeatMasker	Unknown	30850755	30850907	1078	+	NA	Tstart=2337;Tend=2489;ID=RND-6_FAMILY-1121;shortTE=F
CM029555.1	RepeatMasker	LINE/RTE-RTE	30851392	30851639	853	-	NA	Tstart=1530;Tend=1772;ID=RND-6_FAMILY-2555;shortTE=F
CM029555.1	RepeatMasker	LTR/ERV1	30851424	30851839	2558	-	NA	Tstart=848;Tend=1309;ID=RND-6_FAMILY-1988;shortTE=F
CM029555.1	RepeatMasker	Unknown	30851635	30852301	2128	-	NA	Tstart=816;Tend=1472;ID=RND-4_FAMILY-12;shortTE=F
CM029555.1	RepeatMasker	Unknown	30855336	30855446	553	+	NA	Tstart=3208;Tend=3310;ID=RND-6_FAMILY-4001;shortTE=F
CM029555.1	RepeatMasker	Unknown	30856418	30856559	1230	-	NA	Tstart=1351;Tend=1493;ID=RND-6_FAMILY-2174;shortTE=F
CM029555.1	RepeatMasker	LINE/L2	30856597	30856965	1055	-	NA	Tstart=535;Tend=881;ID=RND-6_FAMILY-691;shortTE=F
CM029555.1	RepeatMasker	DNA/hAT-Charlie	30862578	30862783	1221	-	NA	Tstart=956;Tend=1172;ID=RND-6_FAMILY-6777;shortTE=F
CM029555.1	RepeatMasker	Unknown	30862581	30862815	846	-	NA	Tstart=4325;Tend=4566;ID=RND-6_FAMILY-4001;shortTE=F
CM029555.1	RepeatMasker	Unknown	30862805	30863111	2354	-	NA	Tstart=781;Tend=1067;ID=RND-5_FAMILY-4284;shortTE=F
CM029555.1	RepeatMasker	Unknown	30863175	30863333	608	+	NA	Tstart=1827;Tend=1988;ID=RND-6_FAMILY-3929;shortTE=F
CM029555.1	RepeatMasker	DNA/hAT-Charlie	30863609	30863826	1425	-	NA	Tstart=956;Tend=1179;ID=RND-6_FAMILY-6777;shortTE=F
CM029555.1	RepeatMasker	Unknown	30863864	30864051	679	+	NA	Tstart=2208;Tend=2413;ID=RND-6_FAMILY-2528;shortTE=F
CM029555.1	RepeatMasker	Unknown	30865359	30865475	493	-	NA	Tstart=1070;Tend=1192;ID=RND-5_FAMILY-433;shortTE=F
CM029555.1	RepeatMasker	DNA/hAT-Charlie	30867438	30867650	1696	-	NA	Tstart=963;Tend=1175;ID=RND-6_FAMILY-6777;shortTE=F
CM029555.1	RepeatMasker	Unknown	30868357	30868563	434	+	NA	Tstart=1002;Tend=1195;ID=RND-6_FAMILY-118;shortTE=F
CM029555.1	RepeatMasker	Unknown	30869577	30870234	4607	+	NA	Tstart=997;Tend=1692;ID=RND-6_FAMILY-6551;shortTE=F
CM029555.1	RepeatMasker	Unknown	30871347	30871519	512	-	NA	Tstart=909;Tend=1055;ID=RND-1_FAMILY-801;shortTE=F
CM029555.1	RepeatMasker	Unknown	30871438	30871549	553	+	NA	Tstart=2348;Tend=2456;ID=RND-1_FAMILY-56;shortTE=F
CM029555.1	RepeatMasker	Unknown	30871543	30871706	1234	-	NA	Tstart=997;Tend=1160;ID=RND-6_FAMILY-6551;shortTE=F
CM029555.1	RepeatMasker	Unknown	30872121	30872331	1295	+	NA	Tstart=826;Tend=1034;ID=RND-4_FAMILY-12;shortTE=F
CM029555.1	RepeatMasker	Unknown	30874331	30875281	7448	+	NA	Tstart=918;Tend=1888;ID=RND-6_FAMILY-1216;shortTE=F
CM029555.1	RepeatMasker	DNA/Academ-1	30875548	30875664	524	+	NA	Tstart=1657;Tend=1776;ID=RND-6_FAMILY-2507;shortTE=F
CM029555.1	RepeatMasker	LINE/I-Jockey	30875837	30876053	599	-	NA	Tstart=1571;Tend=1751;ID=RND-5_FAMILY-1393;shortTE=F;TEgroup=ctg_10|RND-5_FAMILY-1393|2
CM029555.1	RepeatMasker	Unknown	30876237	30876384	673	+	NA	Tstart=926;Tend=1071;ID=RND-1_FAMILY-804;shortTE=F
CM029555.1	RepeatMasker	Unknown	30876762	30877011	1490	-	NA	Tstart=83;Tend=331;ID=RND-6_FAMILY-1499;shortTE=F
CM029555.1	RepeatMasker	Unknown	30877185	30877354	656	-	NA	Tstart=909;Tend=1129;ID=RND-1_FAMILY-801;shortTE=F
CM029555.1	RepeatMasker	Unknown	30877501	30877662	897	+	NA	Tstart=929;Tend=1119;ID=RND-1_FAMILY-90;shortTE=F
CM029555.1	RepeatMasker	LINE/RTE-RTE	30879082	30879297	719	-	NA	Tstart=1546;Tend=1750;ID=RND-6_FAMILY-2555;shortTE=F
CM029555.1	RepeatMasker	DNA/hAT-Charlie	30879106	30879310	1281	-	NA	Tstart=963;Tend=1169;ID=RND-6_FAMILY-6777;shortTE=F
CM029555.1	RepeatMasker	Unknown	30880670	30880886	642	+	NA	Tstart=3318;Tend=3538;ID=RND-6_FAMILY-2702;shortTE=F
CM029555.1	RepeatMasker	Unknown	30881373	30881543	637	-	NA	Tstart=1105;Tend=1232;ID=RND-1_FAMILY-149;shortTE=F
CM029555.1	RepeatMasker	Unknown	30882261	30882407	1004	-	NA	Tstart=3699;Tend=3845;ID=RND-1_FAMILY-512;shortTE=F
CM029555.1	RepeatMasker	Unknown	30882403	30882856	1081	+	NA	Tstart=978;Tend=1378;ID=RND-1_FAMILY-371;shortTE=F
CM029555.1	RepeatMasker	LINE/Penelope	30882974	30883899	6179	-	NA	Tstart=2544;Tend=3349;ID=RND-6_FAMILY-4802;shortTE=F;TEgroup=ctg_10|RND-6_FAMILY-4802|4
CM029555.1	RepeatMasker	Unknown	30884277	30884781	1450	+	NA	Tstart=925;Tend=1367;ID=RND-6_FAMILY-5246;shortTE=F;TEgroup=ctg_10|RND-6_FAMILY-5246|9
CM029555.1	RepeatMasker	Unknown	30886564	30886696	672	-	NA	Tstart=909;Tend=1037;ID=RND-1_FAMILY-801;shortTE=F
CM029555.1	RepeatMasker	Unknown	30886613	30886748	630	+	NA	Tstart=2348;Tend=2478;ID=RND-1_FAMILY-56;shortTE=F
CM029555.1	RepeatMasker	Unknown	30886940	30887114	701	+	NA	Tstart=492;Tend=660;ID=RND-6_FAMILY-7922;shortTE=F
CM029555.1	RepeatMasker	DNA	30887177	30887287	874	-	NA	Tstart=369;Tend=695;ID=RND-6_FAMILY-1340;shortTE=F
CM029555.1	RepeatMasker	Unknown	30887288	30887510	1156	-	NA	Tstart=873;Tend=1122;ID=RND-6_FAMILY-425;shortTE=F
CM029555.1	RepeatMasker	Unknown	30888056	30888287	788	+	NA	Tstart=260;Tend=492;ID=RND-1_FAMILY-709;shortTE=F
CM029555.1	RepeatMasker	DNA	30888083	30888306	1661	+	NA	Tstart=756;Tend=980;ID=RND-6_FAMILY-1340;shortTE=F
CM029555.1	RepeatMasker	LINE/Penelope	30888336	30888447	669	-	NA	Tstart=811;Tend=923;ID=RND-6_FAMILY-5891;shortTE=F
CM029555.1	RepeatMasker	Unknown	30888957	30889179	1644	-	NA	Tstart=947;Tend=1187;ID=RND-1_FAMILY-223;shortTE=F
CM029555.1	RepeatMasker	Unknown	30889372	30889930	4376	-	NA	Tstart=998;Tend=1557;ID=RND-6_FAMILY-6551;shortTE=F
CM029555.1	RepeatMasker	Unknown	30890317	30890513	1616	+	NA	Tstart=884;Tend=1080;ID=RND-1_FAMILY-386;shortTE=F
CM029555.1	RepeatMasker	Unknown	30891214	30891474	947	-	NA	Tstart=789;Tend=1053;ID=RND-6_FAMILY-4920;shortTE=F
CM029555.1	RepeatMasker	LTR	30892563	30892783	489	-	NA	Tstart=1660;Tend=1886;ID=LTR14_HERA;shortTE=F
CM029555.1	RepeatMasker	LTR/Gypsy	30892571	30892805	600	-	NA	Tstart=4203;Tend=4391;ID=GYPSY61-I_AG;shortTE=F
CM029555.1	RepeatMasker	Unknown	30893471	30893671	791	-	NA	Tstart=2296;Tend=2478;ID=RND-1_FAMILY-56;shortTE=F
CM029555.1	RepeatMasker	Unknown	30895476	30895887	3466	-	NA	Tstart=849;Tend=1261;ID=RND-1_FAMILY-325;shortTE=F
CM029555.1	RepeatMasker	Unknown	30899595	30899732	763	-	NA	Tstart=905;Tend=1040;ID=RND-4_FAMILY-1013;shortTE=F
CM029555.1	RepeatMasker	Unknown	30899861	30899989	435	-	NA	Tstart=829;Tend=960;ID=RND-1_FAMILY-537;shortTE=F
CM029555.1	RepeatMasker	Unknown	30900183	30900429	1277	+	NA	Tstart=876;Tend=1122;ID=RND-6_FAMILY-425;shortTE=F
CM029555.1	RepeatMasker	Unknown	30900215	30900793	2011	-	NA	Tstart=925;Tend=1512;ID=RND-6_FAMILY-5246;shortTE=F
CM029555.1	RepeatMasker	Unknown	30900583	30900837	984	+	NA	Tstart=2454;Tend=2704;ID=RND-4_FAMILY-104;shortTE=F
CM029555.1	RepeatMasker	RC/Helitron	30902796	30903241	3236	+	NA	Tstart=1760;Tend=2189;ID=RND-4_FAMILY-19;shortTE=F
CM029555.1	RepeatMasker	Unknown	30904121	30904300	612	-	NA	Tstart=909;Tend=1137;ID=RND-1_FAMILY-801;shortTE=F
CM029555.1	RepeatMasker	Unknown	30904310	30904555	1744	-	NA	Tstart=951;Tend=1168;ID=RND-5_FAMILY-1487;shortTE=F
CM029555.1	RepeatMasker	Unknown	30906526	30906823	2125	+	NA	Tstart=947;Tend=1225;ID=RND-1_FAMILY-223;shortTE=F
CM029555.1	RepeatMasker	Unknown	30906990	30907278	1322	-	NA	Tstart=1435;Tend=1718;ID=RND-5_FAMILY-4284;shortTE=F
CM029555.1	RepeatMasker	Unknown	30907062	30907281	1629	+	NA	Tstart=920;Tend=1139;ID=RND-6_FAMILY-5246;shortTE=F
CM029555.1	RepeatMasker	Unknown	30907382	30907697	1865	+	NA	Tstart=925;Tend=1254;ID=RND-6_FAMILY-2652;shortTE=F
CM029555.1	RepeatMasker	Unknown	30908429	30908680	1788	-	NA	Tstart=907;Tend=1158;ID=RND-6_FAMILY-425;shortTE=F
CM029555.1	RepeatMasker	Unknown	30908462	30908733	1339	+	NA	Tstart=258;Tend=528;ID=RND-5_FAMILY-153;shortTE=F
CM029555.1	RepeatMasker	Unknown	30909335	30910041	5859	-	NA	Tstart=879;Tend=1699;ID=RND-5_FAMILY-1585;shortTE=F
CM029555.1	RepeatMasker	LINE/L2	30910351	30910641	1101	-	NA	Tstart=1344;Tend=1652;ID=RND-6_FAMILY-1371;shortTE=F
CM029555.1	RepeatMasker	Unknown	30910717	30910984	1389	-	NA	Tstart=946;Tend=1202;ID=RND-6_FAMILY-5056;shortTE=F
CM029555.1	RepeatMasker	DNA/hAT	30911878	30912159	1841	+	NA	Tstart=641;Tend=907;ID=RND-5_FAMILY-2448;shortTE=F
CM029555.1	RepeatMasker	Unknown	30912390	30912588	685	+	NA	Tstart=3722;Tend=3898;ID=RND-4_FAMILY-104;shortTE=F
CM029555.1	RepeatMasker	Unknown	30913952	30914152	1162	-	NA	Tstart=492;Tend=685;ID=RND-6_FAMILY-7835;shortTE=F
CM029555.1	RepeatMasker	LINE/CR1	30914850	30916943	17286	+	NA	Tstart=443;Tend=2494;ID=RND-6_FAMILY-1579;shortTE=F
CM029555.1	RepeatMasker	Unknown	30919975	30920152	1209	+	NA	Tstart=1097;Tend=1281;ID=RND-6_FAMILY-2556;shortTE=F
CM029555.1	RepeatMasker	LINE/R1-LOA	30920590	30920925	2142	+	NA	Tstart=944;Tend=1258;ID=RND-5_FAMILY-362;shortTE=F
CM029555.1	RepeatMasker	Unknown	30921425	30922340	3064	+	NA	Tstart=890;Tend=1626;ID=RND-4_FAMILY-23;shortTE=F;TEgroup=ctg_10|RND-4_FAMILY-23|3
CM029555.1	RepeatMasker	Unknown	30922432	30922546	560	-	NA	Tstart=942;Tend=1069;ID=RND-1_FAMILY-232;shortTE=F
CM029555.1	RepeatMasker	Unknown	30923255	30923544	1597	+	NA	Tstart=911;Tend=1122;ID=RND-6_FAMILY-425;shortTE=F
CM029555.1	RepeatMasker	Unknown	30923620	30923948	684	-	NA	Tstart=906;Tend=1094;ID=RND-1_FAMILY-801;shortTE=F;TEgroup=ctg_10|RND-1_FAMILY-801|17
CM029555.1	RepeatMasker	LINE/R1-LOA	30924476	30925045	3818	-	NA	Tstart=904;Tend=1497;ID=RND-5_FAMILY-362;shortTE=F
CM029555.1	RepeatMasker	Unknown	30925222	30925402	1027	-	NA	Tstart=1019;Tend=1201;ID=RND-6_FAMILY-118;shortTE=F
CM029555.1	RepeatMasker	Unknown	30925873	30926001	520	-	NA	Tstart=1662;Tend=1792;ID=RND-1_FAMILY-244;shortTE=F
CM029555.1	RepeatMasker	Unknown	30926293	30926738	3540	+	NA	Tstart=998;Tend=1442;ID=RND-6_FAMILY-6551;shortTE=F
CM029555.1	RepeatMasker	Unknown	30926732	30927383	4755	+	NA	Tstart=1166;Tend=1886;ID=RND-6_FAMILY-1216;shortTE=F
CM029555.1	RepeatMasker	Unknown	30927941	30928051	720	-	NA	Tstart=1370;Tend=1474;ID=RND-1_FAMILY-844;shortTE=F
CM029555.1	RepeatMasker	Unknown	30928059	30928226	1252	-	NA	Tstart=2810;Tend=2978;ID=RND-6_FAMILY-600;shortTE=F
CM029555.1	RepeatMasker	Unknown	30928714	30928942	723	-	NA	Tstart=544;Tend=772;ID=RND-6_FAMILY-1816;shortTE=F
CM029555.1	RepeatMasker	Unknown	30928756	30928957	1360	+	NA	Tstart=832;Tend=1032;ID=RND-4_FAMILY-12;shortTE=F
CM029555.1	RepeatMasker	Unknown	30930033	30930206	891	+	NA	Tstart=817;Tend=1033;ID=RND-4_FAMILY-12;shortTE=F
CM029555.1	RepeatMasker	Unknown	30930755	30930899	510	+	NA	Tstart=1368;Tend=1507;ID=RND-5_FAMILY-685;shortTE=F
CM029555.1	RepeatMasker	Unknown	30931125	30931326	604	+	NA	Tstart=1666;Tend=1988;ID=RND-6_FAMILY-3929;shortTE=F
CM029555.1	RepeatMasker	DNA/TcMar-Tc1	30931949	30932251	1048	+	NA	Tstart=1320;Tend=1623;ID=RND-4_FAMILY-109;shortTE=F
CM029555.1	RepeatMasker	DNA/hAT	30932297	30932415	878	+	NA	Tstart=791;Tend=909;ID=RND-5_FAMILY-2448;shortTE=F
CM029555.1	RepeatMasker	Unknown	30933219	30933887	5813	+	NA	Tstart=866;Tend=1535;ID=RND-1_FAMILY-249;shortTE=F
CM029555.1	RepeatMasker	Unknown	30934232	30934433	528	-	NA	Tstart=2299;Tend=2478;ID=RND-1_FAMILY-56;shortTE=F
CM029555.1	RepeatMasker	Unknown	30934285	30934438	573	+	NA	Tstart=909;Tend=1057;ID=RND-1_FAMILY-801;shortTE=F
CM029555.1	RepeatMasker	Unknown	30935052	30935812	587	-	NA	Tstart=793;Tend=1577;ID=RND-5_FAMILY-1585;shortTE=F;TEgroup=ctg_10|RND-5_FAMILY-1585|5
CM029555.1	RepeatMasker	LTR/ERV1	30936387	30936801	2059	-	NA	Tstart=845;Tend=1302;ID=RND-6_FAMILY-1988;shortTE=F
CM029555.1	RepeatMasker	Unknown	30937214	30937750	1597	+	NA	Tstart=1665;Tend=2194;ID=RND-6_FAMILY-1097;shortTE=F
CM029555.1	RepeatMasker	Unknown	30937784	30938201	2815	-	NA	Tstart=830;Tend=1259;ID=RND-1_FAMILY-234;shortTE=F
CM029555.1	RepeatMasker	DNA/hAT-Charlie	30940546	30940915	1692	+	NA	Tstart=953;Tend=1174;ID=RND-6_FAMILY-6777;shortTE=F;TEgroup=ctg_10|RND-6_FAMILY-6777|15
CM029555.1	RepeatMasker	Unknown	30940969	30941193	634	-	NA	Tstart=1527;Tend=1786;ID=RND-1_FAMILY-139;shortTE=F
CM029555.1	RepeatMasker	Unknown	30942902	30943193	1389	+	NA	Tstart=814;Tend=1034;ID=RND-4_FAMILY-12;shortTE=F
CM029555.1	RepeatMasker	Unknown	30943266	30943409	517	+	NA	Tstart=921;Tend=1057;ID=RND-1_FAMILY-801;shortTE=F
CM029555.1	RepeatMasker	Unknown	30943525	30944249	5438	-	NA	Tstart=785;Tend=1502;ID=RND-6_FAMILY-139;shortTE=F
CM029555.1	RepeatMasker	Unknown	30944785	30944896	649	-	NA	Tstart=2816;Tend=2910;ID=RND-6_FAMILY-4261;shortTE=F
CM029555.1	RepeatMasker	Unknown	30945217	30945407	1158	-	NA	Tstart=481;Tend=669;ID=RND-6_FAMILY-7922;shortTE=F
CM029555.1	RepeatMasker	LINE/L2	30945557	30945737	1258	+	NA	Tstart=683;Tend=860;ID=RND-5_FAMILY-363;shortTE=F
CM029555.1	RepeatMasker	Unknown	30948739	30949479	5950	-	NA	Tstart=943;Tend=1741;ID=RND-6_FAMILY-535;shortTE=F
CM029555.1	RepeatMasker	Unknown	30949468	30949655	672	+	NA	Tstart=483;Tend=660;ID=RND-6_FAMILY-7922;shortTE=F
CM029555.1	RepeatMasker	DNA/hAT-Tip100	30949489	30949666	724	+	NA	Tstart=1716;Tend=1886;ID=RND-6_FAMILY-1651;shortTE=F
CM029555.1	RepeatMasker	LINE/L2	30950069	30950272	731	-	NA	Tstart=1773;Tend=2008;ID=RND-6_FAMILY-6312;shortTE=F
CM029555.1	RepeatMasker	Unknown	30950463	30950716	528	-	NA	Tstart=912;Tend=1101;ID=RND-6_FAMILY-1939;shortTE=F
CM029555.1	RepeatMasker	Unknown	30951587	30951812	1059	-	NA	Tstart=879;Tend=1111;ID=RND-6_FAMILY-1939;shortTE=F
CM029555.1	RepeatMasker	Unknown	30952218	30953078	5179	+	NA	Tstart=789;Tend=1467;ID=RND-1_FAMILY-42;shortTE=F;TEgroup=ctg_10|RND-1_FAMILY-42|11
CM029555.1	RepeatMasker	Unknown	30953736	30953999	1625	-	NA	Tstart=817;Tend=1033;ID=RND-4_FAMILY-12;shortTE=F
CM029555.1	RepeatMasker	Unknown	30954324	30954572	1351	-	NA	Tstart=939;Tend=1198;ID=RND-1_FAMILY-232;shortTE=F
CM029555.1	RepeatMasker	Unknown	30954352	30954598	1212	+	NA	Tstart=819;Tend=1081;ID=RND-4_FAMILY-12;shortTE=F
CM029555.1	RepeatMasker	Unknown	30955047	30955149	651	+	NA	Tstart=901;Tend=1002;ID=RND-5_FAMILY-2310;shortTE=F
CM029555.1	RepeatMasker	Unknown	30956470	30957167	2249	+	NA	Tstart=817;Tend=1483;ID=RND-4_FAMILY-12;shortTE=F
CM029555.1	RepeatMasker	LTR/ERV1	30956950	30957220	1456	-	NA	Tstart=791;Tend=1062;ID=RND-6_FAMILY-1988;shortTE=F
CM029555.1	RepeatMasker	Unknown	30957672	30957927	587	-	NA	Tstart=1692;Tend=1901;ID=RND-5_FAMILY-256;shortTE=F
CM029555.1	RepeatMasker	Unknown	30958101	30958316	608	-	NA	Tstart=828;Tend=1196;ID=RND-6_FAMILY-569;shortTE=F
CM029555.1	RepeatMasker	SINE	30958639	30958857	1576	-	NA	Tstart=835;Tend=1053;ID=RND-6_FAMILY-1645;shortTE=F
CM029555.1	RepeatMasker	DNA/TcMar-Tc1	30959156	30959288	439	-	NA	Tstart=1154;Tend=1311;ID=RND-6_FAMILY-12238;shortTE=F
CM029555.1	RepeatMasker	Unknown	30959500	30959996	2184	-	NA	Tstart=363;Tend=1318;ID=RND-6_FAMILY-2652;shortTE=F
CM029555.1	RepeatMasker	Unknown	30961225	30961482	518	+	NA	Tstart=1392;Tend=1532;ID=RND-6_FAMILY-253;shortTE=T;TEgroup=ctg_10|RND-6_FAMILY-253|1
CM029555.1	RepeatMasker	Unknown	30961551	30961809	850	-	NA	Tstart=1525;Tend=1785;ID=RND-6_FAMILY-1439;shortTE=F
CM029555.1	RepeatMasker	DNA/hAT-Charlie	30961610	30961806	1243	-	NA	Tstart=956;Tend=1155;ID=RND-6_FAMILY-6777;shortTE=F
CM029555.1	RepeatMasker	Unknown	30962267	30962467	1195	+	NA	Tstart=2334;Tend=2507;ID=RND-1_FAMILY-427;shortTE=F
CM029555.1	RepeatMasker	Unknown	30962610	30962851	516	+	NA	Tstart=1533;Tend=1721;ID=RND-6_FAMILY-8;shortTE=F
CM029555.1	RepeatMasker	LINE/L2	30963178	30964005	5655	-	NA	Tstart=699;Tend=1533;ID=RND-1_FAMILY-360;shortTE=F
CM029555.1	RepeatMasker	Unknown	30964339	30964497	809	+	NA	Tstart=918;Tend=1061;ID=RND-5_FAMILY-481;shortTE=F
CM029555.1	RepeatMasker	Unknown	30964506	30964891	2911	-	NA	Tstart=1058;Tend=2030;ID=RND-6_FAMILY-2174;shortTE=F
CM029555.1	RepeatMasker	LINE/RTE-RTE	30964892	30964998	669	-	NA	Tstart=677;Tend=784;ID=RND-6_FAMILY-2555;shortTE=F
CM029555.1	RepeatMasker	Unknown	30965646	30965775	523	+	NA	Tstart=1538;Tend=1671;ID=RND-6_FAMILY-1014;shortTE=F
CM029555.1	RepeatMasker	Unknown	30966410	30966561	634	-	NA	Tstart=909;Tend=1055;ID=RND-1_FAMILY-801;shortTE=F
CM029555.1	RepeatMasker	Unknown	30966413	30966590	548	+	NA	Tstart=2296;Tend=2455;ID=RND-1_FAMILY-56;shortTE=F
CM029555.1	RepeatMasker	LINE/L2	30966776	30967293	2512	-	NA	Tstart=1839;Tend=2376;ID=RND-5_FAMILY-4046;shortTE=F
CM029555.1	RepeatMasker	RC/Helitron	30967809	30968596	6275	+	NA	Tstart=1368;Tend=2186;ID=RND-4_FAMILY-19;shortTE=F
CM029555.1	RepeatMasker	LINE/L2	30968926	30969076	936	-	NA	Tstart=1483;Tend=1636;ID=RND-5_FAMILY-4213;shortTE=F
CM029555.1	RepeatMasker	Unknown	30969128	30969294	544	-	NA	Tstart=1077;Tend=1245;ID=RND-1_FAMILY-197;shortTE=F
CM029555.1	RepeatMasker	DNA/hAT-Charlie	30969336	30969543	1388	-	NA	Tstart=953;Tend=1169;ID=RND-6_FAMILY-6777;shortTE=F
CM029555.1	RepeatMasker	LINE/L2	30970263	30970539	819	+	NA	Tstart=1011;Tend=1292;ID=RND-6_FAMILY-2874;shortTE=F
CM029555.1	RepeatMasker	Unknown	30970813	30971033	843	+	NA	Tstart=960;Tend=1098;ID=RND-1_FAMILY-232;shortTE=F
CM029555.1	RepeatMasker	Unknown	30971454	30971646	659	-	NA	Tstart=2296;Tend=2478;ID=RND-1_FAMILY-56;shortTE=F
CM029555.1	RepeatMasker	LINE/L2	30971757	30972284	2126	+	NA	Tstart=2000;Tend=2495;ID=RND-5_FAMILY-642;shortTE=F
CM029555.1	RepeatMasker	Unknown	30972434	30972540	770	+	NA	Tstart=918;Tend=1024;ID=RND-6_FAMILY-656;shortTE=F
CM029555.1	RepeatMasker	Unknown	30972955	30973439	3312	+	NA	Tstart=995;Tend=1501;ID=RND-6_FAMILY-6551;shortTE=F
CM029555.1	RepeatMasker	Unknown	30973440	30973662	1851	-	NA	Tstart=1121;Tend=1794;ID=RND-1_FAMILY-58;shortTE=F
CM029555.1	RepeatMasker	Unknown	30973844	30974020	821	+	NA	Tstart=964;Tend=1122;ID=RND-6_FAMILY-5354;shortTE=F
CM029555.1	RepeatMasker	Unknown	30974013	30974231	1403	+	NA	Tstart=1014;Tend=1236;ID=RND-4_FAMILY-875;shortTE=F
CM029555.1	RepeatMasker	Unknown	30974478	30974694	448	-	NA	Tstart=1002;Tend=1239;ID=RND-6_FAMILY-118;shortTE=F
CM029555.1	RepeatMasker	Unknown	30975493	30975770	2398	-	NA	Tstart=785;Tend=1062;ID=RND-5_FAMILY-4284;shortTE=F
CM029555.1	RepeatMasker	Unknown	30976117	30976233	683	-	NA	Tstart=903;Tend=1019;ID=RND-6_FAMILY-4920;shortTE=F
CM029555.1	RepeatMasker	LINE/Penelope	30976233	30976784	2857	+	NA	Tstart=2492;Tend=3016;ID=RND-6_FAMILY-2881;shortTE=F
CM029555.1	RepeatMasker	Unknown	30977262	30977362	642	-	NA	Tstart=2809;Tend=2910;ID=RND-6_FAMILY-4261;shortTE=F
CM029555.1	RepeatMasker	Unknown	30977440	30977595	769	-	NA	Tstart=1046;Tend=1212;ID=RND-6_FAMILY-2727;shortTE=F
CM029555.1	RepeatMasker	Unknown	30977815	30977941	592	-	NA	Tstart=4761;Tend=4843;ID=RND-6_FAMILY-772;shortTE=F
CM029555.1	RepeatMasker	Unknown	30977831	30977942	479	+	NA	Tstart=2850;Tend=3001;ID=RND-5_FAMILY-3489;shortTE=F
CM029555.1	RepeatMasker	Unknown	30977939	30978418	3849	+	NA	Tstart=993;Tend=1471;ID=RND-1_FAMILY-247;shortTE=F
CM029555.1	RepeatMasker	Unknown	30978460	30978613	408	-	NA	Tstart=937;Tend=1072;ID=RND-6_FAMILY-7863;shortTE=F
CM029555.1	RepeatMasker	Unknown	30979407	30979660	1496	+	NA	Tstart=916;Tend=1122;ID=RND-6_FAMILY-425;shortTE=F
CM029555.1	RepeatMasker	LINE/Penelope	30979997	30980137	827	+	NA	Tstart=780;Tend=923;ID=RND-6_FAMILY-5891;shortTE=F
CM029555.1	RepeatMasker	Unknown	30980033	30980315	1858	+	NA	Tstart=865;Tend=1129;ID=RND-6_FAMILY-1939;shortTE=F
CM029555.1	RepeatMasker	LINE/L2	30980633	30980751	457	-	NA	Tstart=1246;Tend=1370;ID=RND-6_FAMILY-2418;shortTE=F
CM029555.1	RepeatMasker	DNA/TcMar-Tc1	30980760	30981602	1382	-	NA	Tstart=83;Tend=909;ID=MARINER-N12_RPR;shortTE=F
CM029555.1	RepeatMasker	DNA/TcMar-Tc1	30981137	30981683	1061	+	NA	Tstart=467;Tend=1026;ID=MARINER-N12B_RPR;shortTE=F
CM029555.1	RepeatMasker	LINE/L2	30981347	30981693	2344	+	NA	Tstart=1588;Tend=1932;ID=RND-5_FAMILY-587;shortTE=F
CM029555.1	RepeatMasker	Unknown	30981795	30982048	1719	+	NA	Tstart=906;Tend=1122;ID=RND-6_FAMILY-425;shortTE=F
CM029555.1	RepeatMasker	LINE/L2	30982022	30982310	1397	-	NA	Tstart=831;Tend=1125;ID=RND-6_FAMILY-2418;shortTE=F
CM029555.1	RepeatMasker	LINE/L2	30982453	30982664	689	-	NA	Tstart=632;Tend=825;ID=RND-1_FAMILY-360;shortTE=F
CM029555.1	RepeatMasker	Unknown	30983160	30983613	2718	+	NA	Tstart=1596;Tend=2050;ID=RND-1_FAMILY-741;shortTE=F
CM029555.1	RepeatMasker	Unknown	30983631	30983756	471	-	NA	Tstart=2556;Tend=2677;ID=RND-6_FAMILY-3092;shortTE=F
CM029555.1	RepeatMasker	Unknown	30983962	30984746	5259	+	NA	Tstart=1912;Tend=2688;ID=RND-1_FAMILY-50;shortTE=F
CM029555.1	RepeatMasker	Unknown	30984924	30985120	746	-	NA	Tstart=1655;Tend=1779;ID=RND-4_FAMILY-875;shortTE=F
CM029555.1	RepeatMasker	Unknown	30985559	30985685	689	-	NA	Tstart=780;Tend=924;ID=RND-6_FAMILY-2653;shortTE=F
CM029555.1	RepeatMasker	Unknown	30985719	30986227	1352	+	NA	Tstart=910;Tend=1227;ID=RND-5_FAMILY-53;shortTE=F
CM029555.1	RepeatMasker	Unknown	30986682	30987354	6014	-	NA	Tstart=861;Tend=1533;ID=RND-1_FAMILY-249;shortTE=F
CM029555.1	RepeatMasker	Unknown	30987506	30987668	1286	-	NA	Tstart=985;Tend=1143;ID=RND-1_FAMILY-16;shortTE=F
CM029555.1	RepeatMasker	Unknown	30988596	30988759	891	+	NA	Tstart=1019;Tend=1191;ID=RND-6_FAMILY-2174;shortTE=F
CM029555.1	RepeatMasker	Unknown	30989182	30989964	6282	-	NA	Tstart=807;Tend=1641;ID=RND-6_FAMILY-49;shortTE=F
CM029555.1	RepeatMasker	DNA/hAT-Charlie	30990530	30990757	1605	+	NA	Tstart=956;Tend=1180;ID=RND-6_FAMILY-6777;shortTE=F
CM029555.1	RepeatMasker	Unknown	30990543	30990820	795	+	NA	Tstart=229;Tend=499;ID=RND-1_FAMILY-537;shortTE=F
CM029555.1	RepeatMasker	DNA/TcMar-Tc1	30992147	30992507	1342	+	NA	Tstart=45;Tend=269;ID=RND-6_FAMILY-775;shortTE=F;TEgroup=ctg_10|RND-6_FAMILY-775|2
CM029555.1	RepeatMasker	LINE/L2	30993178	30993635	3027	-	NA	Tstart=1832;Tend=2278;ID=RND-6_FAMILY-3510;shortTE=F
CM029555.1	RepeatMasker	Unknown	30994106	30995238	8925	-	NA	Tstart=445;Tend=2187;ID=RND-1_FAMILY-22;shortTE=F
JADWYZ010000100.1	RepeatMasker	Unknown	5459	5587	584	+	NA	Tstart=6387;Tend=6528;ID=RND-6_FAMILY-825;shortTE=F
JADWYZ010000100.1	RepeatMasker	SINE	5897	6233	1385	+	NA	Tstart=1321;Tend=1658;ID=RND-6_FAMILY-1645;shortTE=F
JADWYZ010000100.1	RepeatMasker	DNA/hAT-Charlie	6018	6233	1610	+	NA	Tstart=956;Tend=1167;ID=RND-6_FAMILY-6777;shortTE=F
JADWYZ010000100.1	RepeatMasker	DNA/TcMar-Tc1	9177	9507	1476	-	NA	Tstart=1231;Tend=1558;ID=RND-6_FAMILY-4944;shortTE=F
JADWYZ010000100.1	RepeatMasker	Unknown	9523	9652	513	+	NA	Tstart=6389;Tend=6517;ID=RND-6_FAMILY-825;shortTE=F
JADWYZ010000100.1	RepeatMasker	DNA/TcMar-Tc1	9705	9975	1639	-	NA	Tstart=945;Tend=1225;ID=RND-6_FAMILY-4944;shortTE=F
JADWYZ010000101.1	RepeatMasker	Unknown	406	678	1998	-	NA	Tstart=527;Tend=813;ID=RND-6_FAMILY-1375;shortTE=F
JADWYZ010000101.1	RepeatMasker	Unknown	729	940	1494	-	NA	Tstart=884;Tend=1086;ID=RND-1_FAMILY-386;shortTE=F
JADWYZ010000101.1	RepeatMasker	Unknown	1072	3273	18210	-	NA	Tstart=883;Tend=3076;ID=RND-1_FAMILY-42;shortTE=F
JADWYZ010000101.1	RepeatMasker	LTR/Copia	3612	3826	716	-	NA	Tstart=1446;Tend=1674;ID=RND-5_FAMILY-736;shortTE=F
JADWYZ010000101.1	RepeatMasker	RC/Helitron	8662	9216	4020	-	NA	Tstart=937;Tend=1486;ID=RND-5_FAMILY-1089;shortTE=F
JADWYZ010000102.1	RepeatMasker	LINE/L2	19	2045	16960	-	NA	Tstart=584;Tend=2624;ID=RND-6_FAMILY-289;shortTE=F
JADWYZ010000102.1	RepeatMasker	LINE/L2	5550	5907	1185	+	NA	Tstart=4641;Tend=5019;ID=RND-5_FAMILY-643;shortTE=F
JADWYZ010000102.1	RepeatMasker	Unknown	9857	10154	1712	+	NA	Tstart=850;Tend=1163;ID=RND-6_FAMILY-41;shortTE=F
JADWYZ010000102.1	RepeatMasker	LTR/Gypsy	10410	11073	4917	-	NA	Tstart=661;Tend=2883;ID=RND-6_FAMILY-4321;shortTE=F;TEgroup=ctg_102|RND-6_FAMILY-4321|1
JADWYZ010000103.1	RepeatMasker	Unknown	2724	2946	972	-	NA	Tstart=830;Tend=1124;ID=RND-6_FAMILY-4706;shortTE=F
JADWYZ010000103.1	RepeatMasker	Unknown	3607	4645	4636	-	NA	Tstart=1101;Tend=1886;ID=RND-6_FAMILY-1216;shortTE=F;TEgroup=ctg_103|RND-6_FAMILY-1216|1
JADWYZ010000103.1	RepeatMasker	Unknown	4626	4819	775	+	NA	Tstart=2485;Tend=2681;ID=RND-6_FAMILY-1097;shortTE=F
JADWYZ010000103.1	RepeatMasker	Unknown	4825	5023	1424	-	NA	Tstart=903;Tend=1174;ID=RND-6_FAMILY-6551;shortTE=F
JADWYZ010000103.1	RepeatMasker	LINE/L2	8099	8850	1756	+	NA	Tstart=62;Tend=756;ID=RND-6_FAMILY-506;shortTE=F
JADWYZ010000103.1	RepeatMasker	LINE/L2	9280	9857	3087	+	NA	Tstart=1820;Tend=2406;ID=RND-5_FAMILY-78;shortTE=F
JADWYZ010000103.1	RepeatMasker	LINE/L2	9986	10248	657	+	NA	Tstart=1118;Tend=1415;ID=RND-6_FAMILY-506;shortTE=F
JADWYZ010000103.1	RepeatMasker	RC/Helitron	10624	11065	3051	+	NA	Tstart=639;Tend=1100;ID=RND-4_FAMILY-19;shortTE=F
JADWYZ010000104.1	RepeatMasker	Unknown	2633	2765	436	-	NA	Tstart=1707;Tend=1829;ID=RND-6_FAMILY-7041;shortTE=F
JADWYZ010000104.1	RepeatMasker	Unknown	3404	3530	832	-	NA	Tstart=1471;Tend=1591;ID=RND-6_FAMILY-7041;shortTE=F
JADWYZ010000104.1	RepeatMasker	Unknown	3725	3958	845	-	NA	Tstart=214;Tend=404;ID=RND-6_FAMILY-7041;shortTE=F
JADWYZ010000104.1	RepeatMasker	Unknown	4220	4563	2682	-	NA	Tstart=1644;Tend=1987;ID=RND-6_FAMILY-7041;shortTE=F
JADWYZ010000104.1	RepeatMasker	Unknown	4819	5028	1021	+	NA	Tstart=1329;Tend=1527;ID=RND-4_FAMILY-788;shortTE=F
JADWYZ010000104.1	RepeatMasker	Unknown	5143	6706	10889	-	NA	Tstart=214;Tend=1613;ID=RND-6_FAMILY-7041;shortTE=F
JADWYZ010000104.1	RepeatMasker	Unknown	8393	8516	867	-	NA	Tstart=1351;Tend=1472;ID=RND-6_FAMILY-7041;shortTE=F
JADWYZ010000104.1	RepeatMasker	Unknown	8863	9194	855	-	NA	Tstart=217;Tend=511;ID=RND-6_FAMILY-7041;shortTE=F
JADWYZ010000104.1	RepeatMasker	LINE/RTE-BovB	9249	9618	931	+	NA	Tstart=2048;Tend=2436;ID=RND-6_FAMILY-2083;shortTE=F
JADWYZ010000104.1	RepeatMasker	Unknown	10012	10329	1222	-	NA	Tstart=1619;Tend=1901;ID=RND-6_FAMILY-25011;shortTE=F
JADWYZ010000104.1	RepeatMasker	Unknown	10350	10459	530	-	NA	Tstart=983;Tend=1088;ID=RND-1_FAMILY-234;shortTE=F
JADWYZ010000105.1	RepeatMasker	SINE	2	202	592	-	NA	Tstart=893;Tend=1001;ID=RND-6_FAMILY-1645;shortTE=T;TEgroup=ctg_105|RND-6_FAMILY-1645|1
JADWYZ010000105.1	RepeatMasker	SINE	197	305	675	-	NA	Tstart=893;Tend=1001;ID=RND-6_FAMILY-1645;shortTE=F
JADWYZ010000105.1	RepeatMasker	SINE	300	408	659	-	NA	Tstart=893;Tend=1001;ID=RND-6_FAMILY-1645;shortTE=F
JADWYZ010000105.1	RepeatMasker	Unknown	1034	1140	755	-	NA	Tstart=6422;Tend=6528;ID=RND-6_FAMILY-825;shortTE=F
JADWYZ010000105.1	RepeatMasker	LINE/RTE-X	1925	2042	531	-	NA	Tstart=2145;Tend=2259;ID=RND-5_FAMILY-1062;shortTE=F
JADWYZ010000105.1	RepeatMasker	Unknown	1942	2052	780	-	NA	Tstart=2821;Tend=2915;ID=RND-6_FAMILY-4261;shortTE=F
JADWYZ010000105.1	RepeatMasker	Unknown	2233	2551	1590	-	NA	Tstart=868;Tend=1257;ID=RND-6_FAMILY-41;shortTE=F
JADWYZ010000105.1	RepeatMasker	DNA/TcMar-Tigger	2724	2949	707	-	NA	Tstart=665;Tend=896;ID=RND-6_FAMILY-1492;shortTE=F
JADWYZ010000105.1	RepeatMasker	Unknown	2750	2949	1098	+	NA	Tstart=820;Tend=1030;ID=RND-4_FAMILY-12;shortTE=F
JADWYZ010000105.1	RepeatMasker	Unknown	3718	3871	681	-	NA	Tstart=1077;Tend=1231;ID=RND-1_FAMILY-501;shortTE=F
JADWYZ010000105.1	RepeatMasker	Unknown	3953	4057	494	-	NA	Tstart=959;Tend=1052;ID=RND-1_FAMILY-801;shortTE=F
JADWYZ010000105.1	RepeatMasker	LTR/ERV1	4366	4583	1830	-	NA	Tstart=1090;Tend=1307;ID=RND-6_FAMILY-1988;shortTE=F
JADWYZ010000105.1	RepeatMasker	Unknown	4898	5658	3432	+	NA	Tstart=1371;Tend=2457;ID=RND-5_FAMILY-862;shortTE=F
JADWYZ010000105.1	RepeatMasker	Unknown	6171	6300	617	-	NA	Tstart=2093;Tend=2228;ID=RND-6_FAMILY-1364;shortTE=F
JADWYZ010000105.1	RepeatMasker	Unknown	6650	6889	1579	+	NA	Tstart=1012;Tend=1244;ID=RND-1_FAMILY-198;shortTE=F
JADWYZ010000105.1	RepeatMasker	Unknown	6961	7097	871	+	NA	Tstart=2092;Tend=2228;ID=RND-6_FAMILY-1364;shortTE=F
JADWYZ010000105.1	RepeatMasker	Unknown	7244	7346	642	+	NA	Tstart=2818;Tend=2911;ID=RND-6_FAMILY-4261;shortTE=F
JADWYZ010000105.1	RepeatMasker	Unknown	7374	7539	635	+	NA	Tstart=2324;Tend=2477;ID=RND-1_FAMILY-56;shortTE=F
JADWYZ010000105.1	RepeatMasker	Unknown	7543	7827	1580	+	NA	Tstart=865;Tend=1058;ID=RND-6_FAMILY-41;shortTE=F;TEgroup=ctg_105|RND-6_FAMILY-41|1
JADWYZ010000105.1	RepeatMasker	Unknown	7847	8040	1738	+	NA	Tstart=976;Tend=1169;ID=RND-6_FAMILY-41;shortTE=F
JADWYZ010000105.1	RepeatMasker	Unknown	8220	8449	1031	-	NA	Tstart=894;Tend=1109;ID=RND-6_FAMILY-897;shortTE=F
JADWYZ010000105.1	RepeatMasker	Unknown	8910	9027	1717	+	NA	Tstart=907;Tend=1269;ID=RND-6_FAMILY-425;shortTE=F
JADWYZ010000105.1	RepeatMasker	Unknown	9028	9278	840	-	NA	Tstart=2164;Tend=2423;ID=RND-1_FAMILY-150;shortTE=F
JADWYZ010000105.1	RepeatMasker	DNA/hAT-Charlie	9062	9312	1451	-	NA	Tstart=918;Tend=1172;ID=RND-6_FAMILY-6777;shortTE=F
JADWYZ010000105.1	RepeatMasker	LTR/Copia	9314	9527	629	+	NA	Tstart=1446;Tend=1673;ID=RND-5_FAMILY-736;shortTE=F
JADWYZ010000105.1	RepeatMasker	Unknown	9585	9808	1019	-	NA	Tstart=1023;Tend=1198;ID=RND-6_FAMILY-118;shortTE=F
JADWYZ010000105.1	RepeatMasker	Unknown	9812	10073	1736	-	NA	Tstart=906;Tend=1122;ID=RND-6_FAMILY-425;shortTE=F
JADWYZ010000105.1	RepeatMasker	RC/Helitron	10654	10956	2471	+	NA	Tstart=1358;Tend=1663;ID=RND-4_FAMILY-19;shortTE=F
JADWYZ010000106.1	RepeatMasker	Unknown	195	426	990	+	NA	Tstart=301;Tend=537;ID=RND-5_FAMILY-2715;shortTE=F
JADWYZ010000106.1	RepeatMasker	LTR/ERV1	223	644	1443	+	NA	Tstart=846;Tend=1305;ID=RND-6_FAMILY-1988;shortTE=F
JADWYZ010000106.1	RepeatMasker	Unknown	3233	3339	473	+	NA	Tstart=2772;Tend=2867;ID=RND-6_FAMILY-1685;shortTE=F
JADWYZ010000106.1	RepeatMasker	RC/Helitron	3374	3477	783	+	NA	Tstart=2085;Tend=2191;ID=RND-4_FAMILY-19;shortTE=F
JADWYZ010000106.1	RepeatMasker	Unknown	3478	3643	647	-	NA	Tstart=524;Tend=789;ID=RND-1_FAMILY-178;shortTE=F
JADWYZ010000106.1	RepeatMasker	Unknown	3932	4075	412	+	NA	Tstart=895;Tend=1035;ID=RND-6_FAMILY-1939;shortTE=F
JADWYZ010000106.1	RepeatMasker	LINE/L2	4088	4283	600	-	NA	Tstart=727;Tend=904;ID=RND-6_FAMILY-834;shortTE=F
JADWYZ010000106.1	RepeatMasker	Unknown	4131	4287	1262	+	NA	Tstart=2825;Tend=2980;ID=RND-6_FAMILY-600;shortTE=F
JADWYZ010000106.1	RepeatMasker	LTR/ERV1	4561	4871	1328	+	NA	Tstart=803;Tend=1760;ID=RND-6_FAMILY-1988;shortTE=F;TEgroup=ctg_106|RND-6_FAMILY-1988|1
JADWYZ010000106.1	RepeatMasker	Unknown	4606	4820	1564	+	NA	Tstart=925;Tend=1139;ID=RND-6_FAMILY-5246;shortTE=F
JADWYZ010000106.1	RepeatMasker	Unknown	6906	7163	1069	-	NA	Tstart=1528;Tend=1788;ID=RND-6_FAMILY-1439;shortTE=F
JADWYZ010000106.1	RepeatMasker	DNA/hAT-Charlie	6946	7164	1453	+	NA	Tstart=954;Tend=1173;ID=RND-6_FAMILY-6777;shortTE=F
JADWYZ010000106.1	RepeatMasker	Unknown	7949	8105	1342	+	NA	Tstart=959;Tend=1116;ID=RND-1_FAMILY-273;shortTE=F
JADWYZ010000106.1	RepeatMasker	Unknown	8117	9075	3054	+	NA	Tstart=808;Tend=1978;ID=RND-5_FAMILY-2530;shortTE=F;TEgroup=ctg_106|RND-5_FAMILY-2530|1
JADWYZ010000106.1	RepeatMasker	Unknown	9228	9429	1053	-	NA	Tstart=762;Tend=971;ID=RND-6_FAMILY-2231;shortTE=F
JADWYZ010000106.1	RepeatMasker	Unknown	10137	10456	1555	-	NA	Tstart=1039;Tend=1352;ID=RND-1_FAMILY-686;shortTE=F
JADWYZ010000107.1	RepeatMasker	Unknown	812	1010	1553	+	NA	Tstart=958;Tend=1170;ID=RND-6_FAMILY-6556;shortTE=F
JADWYZ010000107.1	RepeatMasker	LINE/L2	1567	1738	556	-	NA	Tstart=2602;Tend=2777;ID=RND-5_FAMILY-2474;shortTE=T;TEgroup=ctg_107|RND-5_FAMILY-2474|1
JADWYZ010000107.1	RepeatMasker	Unknown	1745	1849	775	-	NA	Tstart=959;Tend=1063;ID=RND-6_FAMILY-5056;shortTE=F
JADWYZ010000107.1	RepeatMasker	Unknown	3905	4151	1301	-	NA	Tstart=261;Tend=509;ID=RND-5_FAMILY-153;shortTE=F
JADWYZ010000107.1	RepeatMasker	Unknown	3935	4230	1410	+	NA	Tstart=923;Tend=1143;ID=RND-6_FAMILY-5246;shortTE=F
JADWYZ010000107.1	RepeatMasker	Unknown	4614	4806	458	+	NA	Tstart=947;Tend=1126;ID=RND-4_FAMILY-875;shortTE=F
JADWYZ010000107.1	RepeatMasker	LINE/L2	7921	8036	551	-	NA	Tstart=1592;Tend=1708;ID=RND-6_FAMILY-426;shortTE=F
JADWYZ010000107.1	RepeatMasker	DNA	8037	8282	796	+	NA	Tstart=1461;Tend=1705;ID=RND-1_FAMILY-196;shortTE=F
JADWYZ010000107.1	RepeatMasker	LTR/ERV1	8065	8684	2320	+	NA	Tstart=1088;Tend=1762;ID=RND-6_FAMILY-1988;shortTE=F
JADWYZ010000107.1	RepeatMasker	Unknown	8494	8712	1067	-	NA	Tstart=1426;Tend=1672;ID=RND-6_FAMILY-1499;shortTE=F
JADWYZ010000107.1	RepeatMasker	Unknown	9738	10607	6840	-	NA	Tstart=1931;Tend=2771;ID=RND-1_FAMILY-636;shortTE=F
JADWYZ010000109.1	RepeatMasker	Unknown	1885	2130	1239	+	NA	Tstart=2219;Tend=2461;ID=RND-1_FAMILY-488;shortTE=F
JADWYZ010000109.1	RepeatMasker	Unknown	1914	2133	1623	-	NA	Tstart=814;Tend=1033;ID=RND-4_FAMILY-12;shortTE=F
JADWYZ010000109.1	RepeatMasker	Unknown	3461	3709	1426	-	NA	Tstart=919;Tend=1140;ID=RND-6_FAMILY-5246;shortTE=F
JADWYZ010000109.1	RepeatMasker	Unknown	3489	3745	991	+	NA	Tstart=333;Tend=588;ID=RND-5_FAMILY-2715;shortTE=F
JADWYZ010000109.1	RepeatMasker	Unknown	4069	4286	1786	+	NA	Tstart=907;Tend=1124;ID=RND-6_FAMILY-425;shortTE=F
JADWYZ010000109.1	RepeatMasker	Unknown	4287	4545	1164	-	NA	Tstart=473;Tend=1188;ID=RND-1_FAMILY-804;shortTE=F
JADWYZ010000109.1	RepeatMasker	DNA/Academ-1	5610	5767	408	-	NA	Tstart=992;Tend=1126;ID=RND-5_FAMILY-346;shortTE=F
JADWYZ010000109.1	RepeatMasker	Unknown	7496	8122	3553	-	NA	Tstart=5173;Tend=5749;ID=RND-6_FAMILY-7091;shortTE=F
JADWYZ010000109.1	RepeatMasker	Unknown	8446	9206	4280	+	NA	Tstart=1130;Tend=1919;ID=RND-1_FAMILY-603;shortTE=F
JADWYZ010000109.1	RepeatMasker	Unknown	9578	9817	732	-	NA	Tstart=1718;Tend=1956;ID=RND-6_FAMILY-629;shortTE=F
JADWYZ010000109.1	RepeatMasker	Unknown	9604	10182	1788	+	NA	Tstart=923;Tend=1527;ID=RND-6_FAMILY-5246;shortTE=F
JADWYZ010000109.1	RepeatMasker	Unknown	9952	10211	1310	-	NA	Tstart=1416;Tend=1672;ID=RND-6_FAMILY-1499;shortTE=F
CM029556.1	RepeatMasker	Unknown	587	751	521	-	NA	Tstart=884;Tend=1029;ID=RND-6_FAMILY-1939;shortTE=F
CM029556.1	RepeatMasker	Unknown	1168	1392	1670	+	NA	Tstart=922;Tend=1147;ID=RND-6_FAMILY-5246;shortTE=F
CM029556.1	RepeatMasker	Unknown	1535	2466	4439	-	NA	Tstart=893;Tend=1799;ID=RND-5_FAMILY-268;shortTE=F
CM029556.1	RepeatMasker	DNA/Academ-1	4018	6251	8933	-	NA	Tstart=281;Tend=2072;ID=RND-6_FAMILY-2507;shortTE=F;TEgroup=ctg_11|RND-6_FAMILY-2507|1
CM029556.1	RepeatMasker	Unknown	6034	6450	688	-	NA	Tstart=610;Tend=986;ID=RND-6_FAMILY-10598;shortTE=F
CM029556.1	RepeatMasker	Unknown	7308	7680	3086	+	NA	Tstart=817;Tend=1188;ID=RND-5_FAMILY-520;shortTE=F
CM029556.1	RepeatMasker	Unknown	7693	8746	6048	-	NA	Tstart=996;Tend=2764;ID=RND-1_FAMILY-284;shortTE=F;TEgroup=ctg_11|RND-1_FAMILY-284|1
CM029556.1	RepeatMasker	Unknown	8840	8944	909	+	NA	Tstart=2028;Tend=2132;ID=RND-5_FAMILY-520;shortTE=F
CM029556.1	RepeatMasker	Unknown	8957	9426	2135	+	NA	Tstart=1287;Tend=1746;ID=RND-1_FAMILY-801;shortTE=F
CM029556.1	RepeatMasker	Unknown	9740	9907	631	-	NA	Tstart=905;Tend=1067;ID=RND-6_FAMILY-5;shortTE=F
CM029556.1	RepeatMasker	Unknown	9967	10141	1268	-	NA	Tstart=1666;Tend=1844;ID=RND-1_FAMILY-35;shortTE=F
CM029556.1	RepeatMasker	Unknown	12554	12655	441	+	NA	Tstart=2818;Tend=2919;ID=RND-6_FAMILY-4261;shortTE=F
CM029556.1	RepeatMasker	Unknown	14409	14852	1208	-	NA	Tstart=1839;Tend=2227;ID=RND-5_FAMILY-868;shortTE=F
CM029556.1	RepeatMasker	DNA/hAT-Charlie	15066	15268	1376	+	NA	Tstart=953;Tend=1168;ID=RND-6_FAMILY-6777;shortTE=F
CM029556.1	RepeatMasker	Unknown	15454	15654	916	+	NA	Tstart=786;Tend=1051;ID=RND-6_FAMILY-4920;shortTE=F
CM029556.1	RepeatMasker	Unknown	15842	15975	614	-	NA	Tstart=2349;Tend=2479;ID=RND-1_FAMILY-56;shortTE=F
CM029556.1	RepeatMasker	Unknown	16801	17268	3747	-	NA	Tstart=1418;Tend=1886;ID=RND-6_FAMILY-1216;shortTE=F
CM029556.1	RepeatMasker	Unknown	17376	17537	662	-	NA	Tstart=2332;Tend=2478;ID=RND-1_FAMILY-56;shortTE=F
CM029556.1	RepeatMasker	Unknown	17709	17966	1369	-	NA	Tstart=527;Tend=1033;ID=RND-4_FAMILY-12;shortTE=F
CM029556.1	RepeatMasker	Unknown	17749	17993	1169	+	NA	Tstart=1456;Tend=1706;ID=RND-6_FAMILY-1499;shortTE=F
CM029556.1	RepeatMasker	DNA/hAT-Charlie	20941	21153	1483	+	NA	Tstart=956;Tend=1168;ID=RND-6_FAMILY-6777;shortTE=F
CM029556.1	RepeatMasker	Unknown	22585	24072	1481	+	NA	Tstart=776;Tend=2333;ID=RND-5_FAMILY-1838;shortTE=F;TEgroup=ctg_11|RND-5_FAMILY-1838|1
CM029556.1	RepeatMasker	Unknown	24331	24584	1099	+	NA	Tstart=822;Tend=1072;ID=RND-4_FAMILY-12;shortTE=F
CM029556.1	RepeatMasker	Unknown	24936	25048	482	+	NA	Tstart=909;Tend=1018;ID=RND-1_FAMILY-801;shortTE=F
CM029556.1	RepeatMasker	Unknown	26807	26996	969	+	NA	Tstart=2227;Tend=2416;ID=RND-6_FAMILY-2528;shortTE=F
CM029556.1	RepeatMasker	Unknown	27549	28334	6388	-	NA	Tstart=949;Tend=1761;ID=RND-4_FAMILY-218;shortTE=F
CM029556.1	RepeatMasker	Unknown	28687	28923	673	-	NA	Tstart=4896;Tend=5135;ID=RND-6_FAMILY-772;shortTE=F
CM029556.1	RepeatMasker	Unknown	29167	29492	884	+	NA	Tstart=613;Tend=931;ID=RND-6_FAMILY-1561;shortTE=F
CM029556.1	RepeatMasker	DNA/hAT-Charlie	29275	29490	1447	+	NA	Tstart=958;Tend=1172;ID=RND-6_FAMILY-6777;shortTE=F
CM029556.1	RepeatMasker	Unknown	29651	30009	2414	-	NA	Tstart=691;Tend=1056;ID=RND-6_FAMILY-1374;shortTE=F
CM029556.1	RepeatMasker	Unknown	30160	30379	1529	+	NA	Tstart=925;Tend=1144;ID=RND-6_FAMILY-5246;shortTE=F
CM029556.1	RepeatMasker	Unknown	30380	30482	1110	-	NA	Tstart=605;Tend=927;ID=RND-6_FAMILY-1561;shortTE=F
CM029556.1	RepeatMasker	LINE/RTE-X	31103	31204	649	+	NA	Tstart=2137;Tend=2238;ID=RND-5_FAMILY-1062;shortTE=F
CM029556.1	RepeatMasker	DNA/hAT-Charlie	31508	31749	1128	+	NA	Tstart=933;Tend=1174;ID=RND-6_FAMILY-6777;shortTE=F
CM029556.1	RepeatMasker	Unknown	31536	31782	1267	-	NA	Tstart=882;Tend=1139;ID=RND-6_FAMILY-5246;shortTE=F
CM029556.1	RepeatMasker	Unknown	33333	33937	1953	-	NA	Tstart=925;Tend=1517;ID=RND-6_FAMILY-5246;shortTE=F
CM029556.1	RepeatMasker	DNA	33364	34354	1835	-	NA	Tstart=337;Tend=1292;ID=RND-6_FAMILY-1340;shortTE=F
CM029556.1	RepeatMasker	Unknown	35458	35821	1728	+	NA	Tstart=1287;Tend=1652;ID=RND-1_FAMILY-801;shortTE=F
CM029556.1	RepeatMasker	Unknown	35822	36102	689	-	NA	Tstart=2218;Tend=2534;ID=RND-6_FAMILY-732;shortTE=F
CM029556.1	RepeatMasker	Unknown	35858	36113	1075	+	NA	Tstart=961;Tend=1218;ID=RND-6_FAMILY-5056;shortTE=F
CM029556.1	RepeatMasker	Unknown	36851	37067	1443	+	NA	Tstart=920;Tend=1136;ID=RND-6_FAMILY-5246;shortTE=F
CM029556.1	RepeatMasker	Unknown	37202	37318	549	-	NA	Tstart=2824;Tend=2911;ID=RND-6_FAMILY-4261;shortTE=F
CM029556.1	RepeatMasker	Unknown	39383	39702	827	-	NA	Tstart=1111;Tend=1365;ID=RND-1_FAMILY-508;shortTE=F
CM029556.1	RepeatMasker	DNA	39535	40111	1945	+	NA	Tstart=351;Tend=971;ID=RND-6_FAMILY-1340;shortTE=F
CM029556.1	RepeatMasker	Unknown	41160	41287	586	-	NA	Tstart=967;Tend=1104;ID=RND-1_FAMILY-410;shortTE=F
CM029556.1	RepeatMasker	Unknown	41346	41612	2154	+	NA	Tstart=966;Tend=1232;ID=RND-6_FAMILY-35;shortTE=F
CM029556.1	RepeatMasker	Unknown	42727	42885	1214	-	NA	Tstart=2257;Tend=2414;ID=RND-6_FAMILY-1277;shortTE=F
CM029556.1	RepeatMasker	Unknown	43175	43325	680	-	NA	Tstart=822;Tend=1027;ID=RND-6_FAMILY-5246;shortTE=F
CM029556.1	RepeatMasker	Unknown	43335	43490	693	-	NA	Tstart=2821;Tend=2912;ID=RND-6_FAMILY-4261;shortTE=F
CM029556.1	RepeatMasker	LINE/RTE-RTE	43521	43768	750	-	NA	Tstart=1526;Tend=1762;ID=RND-6_FAMILY-2555;shortTE=F
CM029556.1	RepeatMasker	DNA	43550	44192	1816	+	NA	Tstart=348;Tend=971;ID=RND-6_FAMILY-1340;shortTE=F
CM029556.1	RepeatMasker	Unknown	43976	44218	1455	+	NA	Tstart=956;Tend=1198;ID=RND-1_FAMILY-232;shortTE=F
CM029556.1	RepeatMasker	Unknown	45710	45870	993	-	NA	Tstart=2251;Tend=2425;ID=RND-6_FAMILY-1277;shortTE=F
CM029556.1	RepeatMasker	Unknown	46179	46352	498	-	NA	Tstart=2315;Tend=2459;ID=RND-1_FAMILY-56;shortTE=F
CM029556.1	RepeatMasker	Unknown	46212	46358	567	+	NA	Tstart=909;Tend=1041;ID=RND-1_FAMILY-801;shortTE=F
CM029556.1	RepeatMasker	Unknown	47627	47869	1292	-	NA	Tstart=767;Tend=1008;ID=RND-1_FAMILY-585;shortTE=F
CM029556.1	RepeatMasker	Unknown	49467	49886	3283	+	NA	Tstart=940;Tend=1368;ID=RND-6_FAMILY-7320;shortTE=F
CM029556.1	RepeatMasker	SINE	52947	53166	1342	-	NA	Tstart=836;Tend=1055;ID=RND-6_FAMILY-1645;shortTE=F
CM029556.1	RepeatMasker	DNA/Crypton-I	52949	53197	839	-	NA	Tstart=94;Tend=339;ID=RND-1_FAMILY-254;shortTE=F
CM029556.1	RepeatMasker	Unknown	54294	54512	1619	-	NA	Tstart=926;Tend=1146;ID=RND-6_FAMILY-5246;shortTE=F
CM029556.1	RepeatMasker	Unknown	54301	54578	1032	+	NA	Tstart=856;Tend=1130;ID=RND-6_FAMILY-5676;shortTE=F
CM029556.1	RepeatMasker	DNA/hAT-Charlie	56448	56665	1367	+	NA	Tstart=954;Tend=1172;ID=RND-6_FAMILY-6777;shortTE=F
CM029556.1	RepeatMasker	Unknown	58025	58288	407	-	NA	Tstart=758;Tend=1027;ID=RND-3_FAMILY-190;shortTE=F
CM029556.1	RepeatMasker	SINE	60154	60402	1283	-	NA	Tstart=838;Tend=1087;ID=RND-6_FAMILY-1645;shortTE=F
CM029556.1	RepeatMasker	Unknown	60184	60406	1724	-	NA	Tstart=947;Tend=1169;ID=RND-5_FAMILY-1487;shortTE=F
CM029556.1	RepeatMasker	Unknown	63889	64019	496	+	NA	Tstart=939;Tend=1058;ID=RND-1_FAMILY-801;shortTE=F
CM029556.1	RepeatMasker	Unknown	64480	64711	823	-	NA	Tstart=1448;Tend=1688;ID=RND-1_FAMILY-413;shortTE=F
CM029556.1	RepeatMasker	Unknown	64750	65236	1533	-	NA	Tstart=920;Tend=1375;ID=RND-6_FAMILY-2170;shortTE=F
CM029556.1	RepeatMasker	Unknown	66045	66286	1570	-	NA	Tstart=923;Tend=1141;ID=RND-6_FAMILY-5246;shortTE=F
CM029556.1	RepeatMasker	LINE/Penelope	66766	66892	756	+	NA	Tstart=788;Tend=915;ID=RND-6_FAMILY-5891;shortTE=F
CM029556.1	RepeatMasker	LINE/Penelope	67252	67476	947	-	NA	Tstart=831;Tend=1049;ID=RND-6_FAMILY-5891;shortTE=F
CM029556.1	RepeatMasker	Unknown	68206	68359	646	-	NA	Tstart=2330;Tend=2478;ID=RND-1_FAMILY-56;shortTE=F
CM029556.1	RepeatMasker	Unknown	68258	68377	529	+	NA	Tstart=909;Tend=1018;ID=RND-1_FAMILY-801;shortTE=F
CM029556.1	RepeatMasker	Unknown	68588	68767	1263	+	NA	Tstart=940;Tend=1113;ID=RND-1_FAMILY-273;shortTE=F
CM029556.1	RepeatMasker	Unknown	68920	69105	820	-	NA	Tstart=761;Tend=969;ID=RND-6_FAMILY-2231;shortTE=F
CM029556.1	RepeatMasker	Unknown	70710	70835	749	-	NA	Tstart=2381;Tend=2471;ID=RND-6_FAMILY-9584;shortTE=F
CM029556.1	RepeatMasker	Unknown	70860	70975	400	-	NA	Tstart=2358;Tend=2483;ID=RND-1_FAMILY-56;shortTE=T;TEgroup=ctg_11|RND-1_FAMILY-56|1
CM029556.1	RepeatMasker	Unknown	73472	73640	805	-	NA	Tstart=6389;Tend=6527;ID=RND-6_FAMILY-825;shortTE=F
CM029556.1	RepeatMasker	LINE/L2	74827	75173	2364	-	NA	Tstart=5374;Tend=5715;ID=RND-5_FAMILY-10;shortTE=F
CM029556.1	RepeatMasker	Unknown	75388	75622	1033	-	NA	Tstart=963;Tend=1166;ID=RND-6_FAMILY-4614;shortTE=F
CM029556.1	RepeatMasker	Unknown	76230	76478	1648	-	NA	Tstart=814;Tend=1041;ID=RND-4_FAMILY-12;shortTE=F
CM029556.1	RepeatMasker	LTR/ERV1	76259	76513	1267	+	NA	Tstart=846;Tend=1100;ID=RND-6_FAMILY-1988;shortTE=F
CM029556.1	RepeatMasker	Unknown	76491	76652	567	-	NA	Tstart=1827;Tend=1988;ID=RND-6_FAMILY-3929;shortTE=F
CM029556.1	RepeatMasker	Unknown	77232	77482	1364	-	NA	Tstart=817;Tend=1036;ID=RND-4_FAMILY-12;shortTE=F
CM029556.1	RepeatMasker	Unknown	77952	78380	3077	+	NA	Tstart=860;Tend=1276;ID=RND-6_FAMILY-43;shortTE=F
CM029556.1	RepeatMasker	LTR/Pao	78740	78889	408	+	NA	Tstart=2433;Tend=2582;ID=RND-4_FAMILY-53;shortTE=F
CM029556.1	RepeatMasker	Unknown	79340	79516	750	-	NA	Tstart=1608;Tend=1770;ID=RND-5_FAMILY-347;shortTE=F
CM029556.1	RepeatMasker	Unknown	80053	80584	1187	-	NA	Tstart=445;Tend=1139;ID=RND-6_FAMILY-5246;shortTE=F
CM029556.1	RepeatMasker	Unknown	81449	81586	454	+	NA	Tstart=2349;Tend=2495;ID=RND-1_FAMILY-56;shortTE=F
CM029556.1	RepeatMasker	Unknown	82537	82704	505	+	NA	Tstart=1029;Tend=1195;ID=RND-6_FAMILY-118;shortTE=F
CM029556.1	RepeatMasker	Unknown	83215	83343	444	+	NA	Tstart=905;Tend=1041;ID=RND-1_FAMILY-801;shortTE=F
CM029556.1	RepeatMasker	DNA/hAT-Charlie	84170	84377	1356	+	NA	Tstart=956;Tend=1174;ID=RND-6_FAMILY-6777;shortTE=F
CM029556.1	RepeatMasker	DNA/Academ-1	84729	84860	482	+	NA	Tstart=992;Tend=1120;ID=RND-5_FAMILY-346;shortTE=T;TEgroup=ctg_11|RND-5_FAMILY-346|1
CM029556.1	RepeatMasker	Unknown	85092	85259	768	+	NA	Tstart=2646;Tend=2911;ID=RND-6_FAMILY-4261;shortTE=F
CM029556.1	RepeatMasker	DNA	86451	87046	1825	+	NA	Tstart=351;Tend=971;ID=RND-6_FAMILY-1340;shortTE=F
CM029556.1	RepeatMasker	Unknown	87461	87563	683	+	NA	Tstart=1012;Tend=1122;ID=RND-6_FAMILY-425;shortTE=F
CM029556.1	RepeatMasker	LTR/ERV1	89698	90176	2354	+	NA	Tstart=846;Tend=1303;ID=RND-6_FAMILY-1988;shortTE=F
CM029556.1	RepeatMasker	Unknown	91071	91175	517	+	NA	Tstart=928;Tend=1034;ID=RND-4_FAMILY-1013;shortTE=F
CM029556.1	RepeatMasker	Unknown	92483	92610	564	+	NA	Tstart=1087;Tend=1211;ID=RND-1_FAMILY-209;shortTE=F
CM029556.1	RepeatMasker	Unknown	93733	94040	2586	-	NA	Tstart=766;Tend=1070;ID=RND-5_FAMILY-4284;shortTE=F
CM029556.1	RepeatMasker	LTR	95510	95722	457	+	NA	Tstart=1660;Tend=1875;ID=LTR14_HERA;shortTE=F
CM029556.1	RepeatMasker	Unknown	97904	98118	1446	+	NA	Tstart=815;Tend=1030;ID=RND-4_FAMILY-12;shortTE=F
CM029556.1	RepeatMasker	Unknown	99098	99225	557	+	NA	Tstart=3985;Tend=4103;ID=RND-1_FAMILY-427;shortTE=F
CM029556.1	RepeatMasker	Unknown	99134	99247	688	-	NA	Tstart=2817;Tend=2911;ID=RND-6_FAMILY-4261;shortTE=F
CM029556.1	RepeatMasker	Unknown	100994	101108	754	+	NA	Tstart=2818;Tend=2911;ID=RND-6_FAMILY-4261;shortTE=F
CM029556.1	RepeatMasker	Unknown	103031	103151	656	+	NA	Tstart=2382;Tend=2477;ID=RND-6_FAMILY-9584;shortTE=F
CM029556.1	RepeatMasker	Unknown	103276	103527	1121	-	NA	Tstart=986;Tend=1236;ID=RND-1_FAMILY-192;shortTE=F
CM029556.1	RepeatMasker	SINE	104345	104558	1425	+	NA	Tstart=838;Tend=1054;ID=RND-6_FAMILY-1645;shortTE=F
CM029556.1	RepeatMasker	Unknown	104835	104962	613	-	NA	Tstart=2354;Tend=2479;ID=RND-1_FAMILY-56;shortTE=F
CM029556.1	RepeatMasker	Unknown	104968	105427	3514	+	NA	Tstart=1011;Tend=1452;ID=RND-6_FAMILY-2174;shortTE=F
CM029556.1	RepeatMasker	Unknown	105931	106306	1313	+	NA	Tstart=1620;Tend=1999;ID=RND-6_FAMILY-310;shortTE=F
CM029556.1	RepeatMasker	Unknown	106304	106414	548	+	NA	Tstart=956;Tend=1055;ID=RND-1_FAMILY-801;shortTE=F
CM029556.1	RepeatMasker	LINE/RTE-X	106430	106538	473	-	NA	Tstart=2134;Tend=2238;ID=RND-5_FAMILY-1062;shortTE=F
CM029556.1	RepeatMasker	DNA/hAT-Charlie	106785	107003	1479	-	NA	Tstart=954;Tend=1172;ID=RND-6_FAMILY-6777;shortTE=F
CM029556.1	RepeatMasker	Unknown	107539	107754	1216	-	NA	Tstart=4245;Tend=4465;ID=RND-6_FAMILY-1277;shortTE=F
CM029556.1	RepeatMasker	Unknown	109563	109668	731	+	NA	Tstart=2819;Tend=2911;ID=RND-6_FAMILY-4261;shortTE=F
CM029556.1	RepeatMasker	Unknown	111330	111601	1678	+	NA	Tstart=853;Tend=1115;ID=RND-4_FAMILY-875;shortTE=F
CM029556.1	RepeatMasker	Unknown	112142	112382	1006	+	NA	Tstart=2424;Tend=2664;ID=RND-4_FAMILY-104;shortTE=F
CM029556.1	RepeatMasker	SINE	112178	112385	1431	-	NA	Tstart=836;Tend=1042;ID=RND-6_FAMILY-1645;shortTE=F
CM029556.1	RepeatMasker	Unknown	113163	113905	3160	+	NA	Tstart=1159;Tend=1855;ID=RND-5_FAMILY-1838;shortTE=F
CM029556.1	RepeatMasker	Unknown	114060	114205	700	-	NA	Tstart=1265;Tend=1404;ID=RND-6_FAMILY-1455;shortTE=F
CM029556.1	RepeatMasker	Unknown	114286	114389	606	+	NA	Tstart=2110;Tend=2212;ID=RND-5_FAMILY-612;shortTE=F
CM029556.1	RepeatMasker	Unknown	114510	114627	580	-	NA	Tstart=973;Tend=1087;ID=RND-6_FAMILY-5056;shortTE=F
CM029556.1	RepeatMasker	Unknown	115021	115205	889	-	NA	Tstart=1014;Tend=1200;ID=RND-6_FAMILY-118;shortTE=F
CM029556.1	RepeatMasker	LINE/RTE-X	116164	116275	450	+	NA	Tstart=2128;Tend=2237;ID=RND-5_FAMILY-1062;shortTE=F
CM029556.1	RepeatMasker	Unknown	116187	116288	703	+	NA	Tstart=2821;Tend=2920;ID=RND-6_FAMILY-4261;shortTE=F
CM029556.1	RepeatMasker	Unknown	116577	117288	5239	-	NA	Tstart=783;Tend=1501;ID=RND-6_FAMILY-139;shortTE=F
CM029556.1	RepeatMasker	Unknown	119719	120112	1897	+	NA	Tstart=887;Tend=1242;ID=RND-4_FAMILY-875;shortTE=F
CM029556.1	RepeatMasker	LTR/ERV1	120154	120396	1426	-	NA	Tstart=848;Tend=1091;ID=RND-6_FAMILY-1988;shortTE=F
CM029556.1	RepeatMasker	Unknown	120181	120437	1205	+	NA	Tstart=261;Tend=520;ID=RND-5_FAMILY-153;shortTE=F
CM029556.1	RepeatMasker	Unknown	121080	121188	763	+	NA	Tstart=2821;Tend=2926;ID=RND-6_FAMILY-4261;shortTE=F
CM029556.1	RepeatMasker	Unknown	122233	122373	667	+	NA	Tstart=1430;Tend=1544;ID=RND-1_FAMILY-56;shortTE=F
CM029556.1	RepeatMasker	Unknown	122463	122714	479	-	NA	Tstart=2221;Tend=2498;ID=RND-6_FAMILY-732;shortTE=F
CM029556.1	RepeatMasker	Unknown	124384	124545	581	-	NA	Tstart=1014;Tend=1179;ID=RND-1_FAMILY-124;shortTE=F
CM029556.1	RepeatMasker	Unknown	125185	125358	432	-	NA	Tstart=2332;Tend=2501;ID=RND-1_FAMILY-56;shortTE=F
CM029556.1	RepeatMasker	Unknown	126707	126816	791	+	NA	Tstart=955;Tend=1064;ID=RND-6_FAMILY-2344;shortTE=F
CM029556.1	RepeatMasker	LTR/ERV1	127144	127394	1483	-	NA	Tstart=846;Tend=1100;ID=RND-6_FAMILY-1988;shortTE=F
CM029556.1	RepeatMasker	DNA/hAT-Charlie	127885	128103	1472	-	NA	Tstart=957;Tend=1175;ID=RND-6_FAMILY-6777;shortTE=F
CM029556.1	RepeatMasker	Unknown	128157	128353	684	+	NA	Tstart=1000;Tend=1195;ID=RND-6_FAMILY-118;shortTE=F
CM029556.1	RepeatMasker	Unknown	128197	128356	700	-	NA	Tstart=1827;Tend=1988;ID=RND-6_FAMILY-3929;shortTE=F
CM029556.1	RepeatMasker	Unknown	129911	130255	848	+	NA	Tstart=830;Tend=1277;ID=RND-1_FAMILY-234;shortTE=F;TEgroup=ctg_11|RND-1_FAMILY-234|1
CM029556.1	RepeatMasker	Unknown	132038	132210	528	+	NA	Tstart=1023;Tend=1195;ID=RND-6_FAMILY-118;shortTE=F
CM029556.1	RepeatMasker	Unknown	132057	132211	534	-	NA	Tstart=1829;Tend=1986;ID=RND-6_FAMILY-3929;shortTE=F
CM029556.1	RepeatMasker	Unknown	132249	132487	1326	-	NA	Tstart=873;Tend=1113;ID=RND-5_FAMILY-153;shortTE=F
CM029556.1	RepeatMasker	LTR/ERV1	132275	132748	2439	+	NA	Tstart=850;Tend=1306;ID=RND-6_FAMILY-1988;shortTE=F
CM029556.1	RepeatMasker	Unknown	134618	134783	524	+	NA	Tstart=906;Tend=1058;ID=RND-6_FAMILY-6200;shortTE=F
CM029556.1	RepeatMasker	LINE/RTE-X	136220	136341	619	+	NA	Tstart=2111;Tend=2238;ID=RND-5_FAMILY-1062;shortTE=F
CM029556.1	RepeatMasker	Unknown	136249	136357	655	-	NA	Tstart=2820;Tend=2911;ID=RND-6_FAMILY-4261;shortTE=F
CM029556.1	RepeatMasker	Unknown	136478	136589	588	+	NA	Tstart=834;Tend=945;ID=RND-4_FAMILY-875;shortTE=F
CM029556.1	RepeatMasker	Unknown	136594	136697	700	-	NA	Tstart=2806;Tend=2910;ID=RND-6_FAMILY-4261;shortTE=F
CM029556.1	RepeatMasker	Unknown	136820	137133	1532	+	NA	Tstart=910;Tend=1187;ID=RND-5_FAMILY-481;shortTE=F
CM029556.1	RepeatMasker	LTR/ERV1	137843	138074	1740	+	NA	Tstart=1075;Tend=1306;ID=RND-6_FAMILY-1988;shortTE=F
CM029556.1	RepeatMasker	Unknown	137857	138105	1290	+	NA	Tstart=816;Tend=1066;ID=RND-4_FAMILY-12;shortTE=F
CM029556.1	RepeatMasker	Unknown	139438	139551	482	+	NA	Tstart=2669;Tend=2741;ID=RND-6_FAMILY-3090;shortTE=F
CM029556.1	RepeatMasker	Unknown	140205	140308	697	-	NA	Tstart=2803;Tend=2911;ID=RND-6_FAMILY-4261;shortTE=F
CM029556.1	RepeatMasker	Unknown	140363	140579	1539	-	NA	Tstart=957;Tend=1174;ID=RND-1_FAMILY-232;shortTE=F
CM029556.1	RepeatMasker	LINE/I-Jockey	140367	140637	1092	-	NA	Tstart=1237;Tend=1513;ID=RND-6_FAMILY-9435;shortTE=F
CM029556.1	RepeatMasker	Unknown	141112	141335	1068	-	NA	Tstart=994;Tend=1249;ID=RND-6_FAMILY-2174;shortTE=F
CM029556.1	RepeatMasker	Unknown	142154	142368	1523	+	NA	Tstart=927;Tend=1142;ID=RND-6_FAMILY-5246;shortTE=F
CM029556.1	RepeatMasker	Unknown	143079	143467	2680	+	NA	Tstart=943;Tend=1353;ID=RND-6_FAMILY-7320;shortTE=F
CM029556.1	RepeatMasker	DNA/hAT-Charlie	145047	145276	1405	-	NA	Tstart=953;Tend=1175;ID=RND-6_FAMILY-6777;shortTE=F
CM029556.1	RepeatMasker	Unknown	145405	145640	1810	-	NA	Tstart=518;Tend=751;ID=RND-5_FAMILY-3309;shortTE=F
CM029556.1	RepeatMasker	Unknown	145677	145827	556	+	NA	Tstart=2348;Tend=2498;ID=RND-1_FAMILY-56;shortTE=F
CM029556.1	RepeatMasker	Unknown	146025	146309	1598	-	NA	Tstart=923;Tend=1335;ID=RND-6_FAMILY-5246;shortTE=F
CM029556.1	RepeatMasker	Unknown	146591	146891	1086	+	NA	Tstart=1611;Tend=1915;ID=RND-5_FAMILY-153;shortTE=F
CM029556.1	RepeatMasker	Unknown	146660	146906	1614	-	NA	Tstart=907;Tend=1122;ID=RND-6_FAMILY-425;shortTE=F
CM029556.1	RepeatMasker	Unknown	147398	147654	731	+	NA	Tstart=2818;Tend=2913;ID=RND-6_FAMILY-4261;shortTE=T;TEgroup=ctg_11|RND-6_FAMILY-4261|1
CM029556.1	RepeatMasker	Unknown	147564	147666	648	+	NA	Tstart=4013;Tend=4113;ID=RND-1_FAMILY-427;shortTE=F
CM029556.1	RepeatMasker	Unknown	147838	148087	1031	-	NA	Tstart=934;Tend=1201;ID=RND-1_FAMILY-102;shortTE=F
CM029556.1	RepeatMasker	Unknown	148135	148333	1617	-	NA	Tstart=2759;Tend=2955;ID=RND-5_FAMILY-1125;shortTE=F
CM029556.1	RepeatMasker	Unknown	149467	149656	756	-	NA	Tstart=923;Tend=1125;ID=RND-1_FAMILY-250;shortTE=F
CM029556.1	RepeatMasker	Unknown	149670	149877	640	+	NA	Tstart=2203;Tend=2410;ID=RND-6_FAMILY-2528;shortTE=F
CM029556.1	RepeatMasker	LTR/Gypsy	150686	150834	405	+	NA	Tstart=4238;Tend=4391;ID=GYPSY61-I_AG;shortTE=F
CM029556.1	RepeatMasker	Unknown	153446	153612	1232	+	NA	Tstart=2816;Tend=2980;ID=RND-6_FAMILY-600;shortTE=F
CM029556.1	RepeatMasker	Unknown	154113	154295	621	+	NA	Tstart=909;Tend=1036;ID=RND-6_FAMILY-1885;shortTE=F
CM029556.1	RepeatMasker	Unknown	154407	154656	790	-	NA	Tstart=760;Tend=1007;ID=RND-3_FAMILY-190;shortTE=F
CM029556.1	RepeatMasker	Unknown	155498	155655	610	-	NA	Tstart=909;Tend=1058;ID=RND-1_FAMILY-801;shortTE=F
CM029556.1	RepeatMasker	Unknown	155503	155706	581	+	NA	Tstart=2297;Tend=2474;ID=RND-1_FAMILY-56;shortTE=F
CM029556.1	RepeatMasker	Unknown	156588	156711	575	+	NA	Tstart=2359;Tend=2480;ID=RND-1_FAMILY-56;shortTE=F
CM029556.1	RepeatMasker	SINE	157718	157929	1063	-	NA	Tstart=875;Tend=1087;ID=RND-6_FAMILY-1645;shortTE=F
CM029556.1	RepeatMasker	Unknown	158287	158574	740	+	NA	Tstart=208;Tend=506;ID=RND-1_FAMILY-222;shortTE=F
CM029556.1	RepeatMasker	Unknown	160107	160298	538	+	NA	Tstart=1649;Tend=1988;ID=RND-6_FAMILY-3929;shortTE=F
CM029556.1	RepeatMasker	SINE	161992	162216	1230	+	NA	Tstart=823;Tend=1049;ID=RND-6_FAMILY-1645;shortTE=F
CM029556.1	RepeatMasker	Unknown	162004	162278	912	+	NA	Tstart=330;Tend=604;ID=RND-5_FAMILY-2715;shortTE=F
CM029556.1	RepeatMasker	Unknown	164607	164866	1466	+	NA	Tstart=816;Tend=1041;ID=RND-4_FAMILY-12;shortTE=F
CM029556.1	RepeatMasker	Unknown	164991	165097	663	-	NA	Tstart=2821;Tend=2911;ID=RND-6_FAMILY-4261;shortTE=F
CM029556.1	RepeatMasker	DNA/hAT-Charlie	166553	166772	1564	-	NA	Tstart=953;Tend=1172;ID=RND-6_FAMILY-6777;shortTE=F
CM029556.1	RepeatMasker	Unknown	167061	167186	417	-	NA	Tstart=1187;Tend=1314;ID=RND-1_FAMILY-530;shortTE=F
CM029556.1	RepeatMasker	Unknown	167622	167784	706	-	NA	Tstart=906;Tend=1058;ID=RND-1_FAMILY-801;shortTE=F
CM029556.1	RepeatMasker	Unknown	168356	168475	522	-	NA	Tstart=2264;Tend=2383;ID=RND-5_FAMILY-3489;shortTE=F
CM029556.1	RepeatMasker	Unknown	168674	168923	2084	+	NA	Tstart=922;Tend=1171;ID=RND-6_FAMILY-3469;shortTE=F
CM029556.1	RepeatMasker	LINE/Penelope	169629	170072	867	-	NA	Tstart=789;Tend=1039;ID=RND-6_FAMILY-5891;shortTE=F;TEgroup=ctg_11|RND-6_FAMILY-5891|1
CM029556.1	RepeatMasker	Unknown	170749	171714	7278	+	NA	Tstart=919;Tend=1891;ID=RND-6_FAMILY-1216;shortTE=F
CM029556.1	RepeatMasker	Unknown	172928	173060	652	+	NA	Tstart=4011;Tend=4123;ID=RND-1_FAMILY-427;shortTE=T;TEgroup=ctg_11|RND-1_FAMILY-427|1
CM029556.1	RepeatMasker	Unknown	172943	173046	748	-	NA	Tstart=2821;Tend=2911;ID=RND-6_FAMILY-4261;shortTE=F
CM029556.1	RepeatMasker	Unknown	173772	173963	1142	+	NA	Tstart=1045;Tend=1239;ID=RND-4_FAMILY-875;shortTE=F
CM029556.1	RepeatMasker	Unknown	174587	174803	906	-	NA	Tstart=920;Tend=1121;ID=RND-5_FAMILY-481;shortTE=F
CM029556.1	RepeatMasker	Unknown	175111	175251	505	-	NA	Tstart=2650;Tend=2914;ID=RND-6_FAMILY-4261;shortTE=T;TEgroup=ctg_11|RND-6_FAMILY-4261|2
CM029556.1	RepeatMasker	Unknown	175124	175233	709	+	NA	Tstart=2365;Tend=2471;ID=RND-6_FAMILY-9584;shortTE=F
CM029556.1	RepeatMasker	Unknown	175424	175560	995	-	NA	Tstart=919;Tend=1056;ID=RND-6_FAMILY-656;shortTE=F
CM029556.1	RepeatMasker	Unknown	177321	177642	1268	-	NA	Tstart=987;Tend=1324;ID=RND-1_FAMILY-84;shortTE=F
CM029556.1	RepeatMasker	Unknown	178114	178768	2392	+	NA	Tstart=815;Tend=1483;ID=RND-4_FAMILY-12;shortTE=F
CM029556.1	RepeatMasker	Unknown	181146	181436	1548	-	NA	Tstart=952;Tend=1200;ID=RND-1_FAMILY-232;shortTE=F
CM029556.1	RepeatMasker	Unknown	181178	181860	2563	+	NA	Tstart=817;Tend=1483;ID=RND-4_FAMILY-12;shortTE=F
CM029556.1	RepeatMasker	Unknown	184019	184448	3010	-	NA	Tstart=848;Tend=1282;ID=RND-6_FAMILY-43;shortTE=F
CM029556.1	RepeatMasker	Unknown	185457	185651	548	-	NA	Tstart=2303;Tend=2478;ID=RND-1_FAMILY-56;shortTE=F
CM029556.1	RepeatMasker	Unknown	186629	186869	1535	-	NA	Tstart=956;Tend=1169;ID=RND-1_FAMILY-232;shortTE=F
CM029556.1	RepeatMasker	DNA/hAT-Charlie	188080	188298	1590	+	NA	Tstart=953;Tend=1171;ID=RND-6_FAMILY-6777;shortTE=F
CM029556.1	RepeatMasker	Unknown	189910	190012	693	-	NA	Tstart=2814;Tend=2916;ID=RND-6_FAMILY-4261;shortTE=F
CM029556.1	RepeatMasker	Unknown	191034	191236	788	+	NA	Tstart=1124;Tend=1325;ID=RND-6_FAMILY-1517;shortTE=F
CM029556.1	RepeatMasker	Unknown	191461	191781	1414	-	NA	Tstart=1343;Tend=1680;ID=RND-5_FAMILY-1838;shortTE=F
CM029556.1	RepeatMasker	DNA/Kolobok-E	192419	192528	521	+	NA	Tstart=918;Tend=1031;ID=RND-6_FAMILY-610;shortTE=F
CM029556.1	RepeatMasker	Unknown	192720	192947	431	-	NA	Tstart=316;Tend=557;ID=RND-5_FAMILY-2288;shortTE=F
CM029556.1	RepeatMasker	Unknown	193104	193317	1598	-	NA	Tstart=908;Tend=1122;ID=RND-6_FAMILY-425;shortTE=F
CM029556.1	RepeatMasker	Unknown	193318	193418	580	-	NA	Tstart=932;Tend=1032;ID=RND-5_FAMILY-721;shortTE=F
CM029556.1	RepeatMasker	Unknown	193810	194025	1612	+	NA	Tstart=905;Tend=1120;ID=RND-6_FAMILY-425;shortTE=F
CM029556.1	RepeatMasker	LTR/ERV1	193811	194055	1359	+	NA	Tstart=845;Tend=1090;ID=RND-6_FAMILY-1988;shortTE=F
CM029556.1	RepeatMasker	Unknown	195747	196218	1610	-	NA	Tstart=817;Tend=1034;ID=RND-4_FAMILY-12;shortTE=F
CM029556.1	RepeatMasker	SINE	196318	196573	1660	+	NA	Tstart=837;Tend=1084;ID=RND-6_FAMILY-1645;shortTE=F;TEgroup=ctg_11|RND-6_FAMILY-1645|1
CM029556.1	RepeatMasker	Unknown	198326	198545	1390	-	NA	Tstart=907;Tend=1132;ID=RND-6_FAMILY-425;shortTE=F
CM029556.1	RepeatMasker	Unknown	198332	198627	991	+	NA	Tstart=261;Tend=687;ID=RND-5_FAMILY-153;shortTE=F
CM029556.1	RepeatMasker	Unknown	199666	199883	1760	-	NA	Tstart=951;Tend=1168;ID=RND-5_FAMILY-1487;shortTE=F
CM029556.1	RepeatMasker	Unknown	200244	200347	720	-	NA	Tstart=2814;Tend=2917;ID=RND-6_FAMILY-4261;shortTE=F
CM029556.1	RepeatMasker	Unknown	201279	201481	668	+	NA	Tstart=2299;Tend=2478;ID=RND-1_FAMILY-56;shortTE=F
CM029556.1	RepeatMasker	Unknown	203056	203167	693	+	NA	Tstart=2813;Tend=2911;ID=RND-6_FAMILY-4261;shortTE=F
CM029556.1	RepeatMasker	Unknown	203980	204229	1332	-	NA	Tstart=816;Tend=1030;ID=RND-4_FAMILY-12;shortTE=F
CM029556.1	RepeatMasker	Unknown	204554	204831	1663	+	NA	Tstart=892;Tend=1202;ID=RND-1_FAMILY-232;shortTE=F
CM029556.1	RepeatMasker	Unknown	207248	207480	843	-	NA	Tstart=2419;Tend=2637;ID=RND-4_FAMILY-104;shortTE=F
CM029556.1	RepeatMasker	Unknown	210002	210162	806	-	NA	Tstart=1029;Tend=1188;ID=RND-6_FAMILY-118;shortTE=F
CM029556.1	RepeatMasker	Unknown	213583	213696	729	-	NA	Tstart=2820;Tend=2911;ID=RND-6_FAMILY-4261;shortTE=F
CM029556.1	RepeatMasker	DNA	215206	215463	943	+	NA	Tstart=244;Tend=498;ID=RND-1_FAMILY-196;shortTE=F
CM029556.1	RepeatMasker	SINE	215249	215464	1521	+	NA	Tstart=840;Tend=1055;ID=RND-6_FAMILY-1645;shortTE=F
CM029556.1	RepeatMasker	Unknown	215724	215846	747	-	NA	Tstart=2809;Tend=2915;ID=RND-6_FAMILY-4261;shortTE=F
CM029556.1	RepeatMasker	Unknown	216513	216757	1350	-	NA	Tstart=955;Tend=1198;ID=RND-1_FAMILY-232;shortTE=F
CM029556.1	RepeatMasker	LTR/ERV1	216539	216757	1748	+	NA	Tstart=1090;Tend=1306;ID=RND-6_FAMILY-1988;shortTE=F
CM029556.1	RepeatMasker	Unknown	218096	218211	744	+	NA	Tstart=2359;Tend=2474;ID=RND-6_FAMILY-9584;shortTE=F
CM029556.1	RepeatMasker	Unknown	218117	218224	613	-	NA	Tstart=2108;Tend=2213;ID=RND-5_FAMILY-612;shortTE=F
CM029556.1	RepeatMasker	DNA/TcMar-Pogo	218684	218929	810	-	NA	Tstart=1889;Tend=2135;ID=RND-6_FAMILY-3089;shortTE=F
CM029556.1	RepeatMasker	Unknown	218714	218956	1476	-	NA	Tstart=1270;Tend=1482;ID=RND-4_FAMILY-12;shortTE=F
CM029556.1	RepeatMasker	LINE/I-Jockey	219319	219582	972	+	NA	Tstart=1238;Tend=1513;ID=RND-6_FAMILY-9435;shortTE=F
CM029556.1	RepeatMasker	Unknown	219369	219584	1654	-	NA	Tstart=907;Tend=1122;ID=RND-6_FAMILY-425;shortTE=F
CM029556.1	RepeatMasker	Unknown	220760	221025	940	+	NA	Tstart=928;Tend=1206;ID=RND-1_FAMILY-102;shortTE=F
CM029556.1	RepeatMasker	Unknown	221038	221254	779	+	NA	Tstart=918;Tend=1149;ID=RND-1_FAMILY-250;shortTE=F
CM029556.1	RepeatMasker	Unknown	221441	221596	516	-	NA	Tstart=909;Tend=1054;ID=RND-1_FAMILY-801;shortTE=F
CM029556.1	RepeatMasker	Unknown	221515	221635	500	+	NA	Tstart=2348;Tend=2465;ID=RND-1_FAMILY-56;shortTE=F
CM029556.1	RepeatMasker	Unknown	221668	221850	661	+	NA	Tstart=1500;Tend=1680;ID=RND-6_FAMILY-5991;shortTE=F
CM029556.1	RepeatMasker	LTR/ERV1	221688	221908	1535	-	NA	Tstart=1087;Tend=1302;ID=RND-6_FAMILY-1988;shortTE=F
CM029556.1	RepeatMasker	Unknown	221689	221935	1084	-	NA	Tstart=283;Tend=521;ID=RND-4_FAMILY-349;shortTE=F
CM029556.1	RepeatMasker	Unknown	222104	222216	657	-	NA	Tstart=2821;Tend=2914;ID=RND-6_FAMILY-4261;shortTE=F
CM029556.1	RepeatMasker	Unknown	222252	222512	1225	-	NA	Tstart=848;Tend=1099;ID=RND-6_FAMILY-5991;shortTE=F
CM029556.1	RepeatMasker	Unknown	222292	222516	1644	+	NA	Tstart=922;Tend=1145;ID=RND-6_FAMILY-5246;shortTE=F
CM029556.1	RepeatMasker	DNA/hAT-Charlie	223960	224175	1521	+	NA	Tstart=958;Tend=1173;ID=RND-6_FAMILY-6777;shortTE=F
CM029556.1	RepeatMasker	Unknown	223969	224214	1009	-	NA	Tstart=101;Tend=329;ID=RND-6_FAMILY-2200;shortTE=F
CM029556.1	RepeatMasker	Unknown	225548	225783	1043	+	NA	Tstart=2209;Tend=2455;ID=RND-5_FAMILY-862;shortTE=F
CM029556.1	RepeatMasker	SINE	225575	225786	1473	+	NA	Tstart=838;Tend=1055;ID=RND-6_FAMILY-1645;shortTE=F
CM029556.1	RepeatMasker	Unknown	225907	226119	738	+	NA	Tstart=947;Tend=1152;ID=RND-6_FAMILY-884;shortTE=F
CM029556.1	RepeatMasker	Unknown	225932	226129	834	-	NA	Tstart=1004;Tend=1195;ID=RND-6_FAMILY-118;shortTE=F
CM029556.1	RepeatMasker	Unknown	226131	226431	1536	-	NA	Tstart=816;Tend=1114;ID=RND-4_FAMILY-12;shortTE=F
CM029556.1	RepeatMasker	DNA/hAT-Charlie	226212	226433	1620	+	NA	Tstart=953;Tend=1175;ID=RND-6_FAMILY-6777;shortTE=F
CM029556.1	RepeatMasker	Unknown	228063	228243	613	+	NA	Tstart=900;Tend=1098;ID=RND-6_FAMILY-4706;shortTE=F
CM029556.1	RepeatMasker	LINE/Penelope	228257	228366	439	-	NA	Tstart=820;Tend=923;ID=RND-6_FAMILY-5891;shortTE=F
CM029556.1	RepeatMasker	DNA/hAT-Charlie	230945	231163	1515	+	NA	Tstart=956;Tend=1174;ID=RND-6_FAMILY-6777;shortTE=F
CM029556.1	RepeatMasker	LINE/Dong-R4	231905	232226	2784	-	NA	Tstart=4508;Tend=4829;ID=RND-6_FAMILY-2131;shortTE=F
CM029556.1	RepeatMasker	SINE	232634	232845	1606	-	NA	Tstart=840;Tend=1053;ID=RND-6_FAMILY-1645;shortTE=F
CM029556.1	RepeatMasker	Unknown	232869	233109	604	+	NA	Tstart=2204;Tend=2455;ID=RND-6_FAMILY-2528;shortTE=F
CM029556.1	RepeatMasker	Unknown	233430	233658	1620	+	NA	Tstart=1008;Tend=1254;ID=RND-6_FAMILY-2174;shortTE=F
CM029556.1	RepeatMasker	Unknown	234582	234759	717	-	NA	Tstart=540;Tend=930;ID=RND-4_FAMILY-875;shortTE=F;TEgroup=ctg_11|RND-4_FAMILY-875|1
CM029556.1	RepeatMasker	LTR/ERV1	234821	235484	1910	-	NA	Tstart=1090;Tend=1762;ID=RND-6_FAMILY-1988;shortTE=F
CM029556.1	RepeatMasker	Unknown	236238	236398	1279	+	NA	Tstart=2817;Tend=2977;ID=RND-6_FAMILY-600;shortTE=F
CM029556.1	RepeatMasker	Unknown	236866	237077	575	-	NA	Tstart=918;Tend=1203;ID=RND-6_FAMILY-118;shortTE=F
CM029556.1	RepeatMasker	DNA/hAT-Charlie	237375	237579	1387	+	NA	Tstart=963;Tend=1167;ID=RND-6_FAMILY-6777;shortTE=F
CM029556.1	RepeatMasker	Unknown	237951	238224	1635	-	NA	Tstart=890;Tend=1122;ID=RND-6_FAMILY-425;shortTE=F
CM029556.1	RepeatMasker	Unknown	241236	241416	1266	+	NA	Tstart=1063;Tend=1244;ID=RND-1_FAMILY-197;shortTE=F
CM029556.1	RepeatMasker	LINE/L2	242407	242704	1812	+	NA	Tstart=4717;Tend=5015;ID=RND-5_FAMILY-714;shortTE=F
CM029556.1	RepeatMasker	Unknown	243052	243788	5298	-	NA	Tstart=781;Tend=1506;ID=RND-6_FAMILY-139;shortTE=F
CM029556.1	RepeatMasker	Unknown	243843	243969	433	+	NA	Tstart=887;Tend=1008;ID=RND-6_FAMILY-1277;shortTE=F
CM029556.1	RepeatMasker	Unknown	244222	244523	1425	+	NA	Tstart=908;Tend=1188;ID=RND-1_FAMILY-580;shortTE=F
CM029556.1	RepeatMasker	Unknown	247070	247336	1668	+	NA	Tstart=907;Tend=1128;ID=RND-6_FAMILY-425;shortTE=F
CM029556.1	RepeatMasker	Unknown	248543	248646	438	+	NA	Tstart=1165;Tend=1268;ID=RND-5_FAMILY-2829;shortTE=F
CM029556.1	RepeatMasker	Unknown	248556	248661	680	-	NA	Tstart=2821;Tend=2910;ID=RND-6_FAMILY-4261;shortTE=F
CM029556.1	RepeatMasker	DNA	249929	250171	1306	+	NA	Tstart=320;Tend=566;ID=RND-6_FAMILY-1340;shortTE=F
CM029556.1	RepeatMasker	LTR/ERV1	249956	250173	1578	+	NA	Tstart=846;Tend=1064;ID=RND-6_FAMILY-1988;shortTE=F
CM029556.1	RepeatMasker	Unknown	250297	250446	523	-	NA	Tstart=899;Tend=1030;ID=RND-6_FAMILY-1803;shortTE=F
CM029556.1	RepeatMasker	LINE/I-Jockey	250572	250699	765	+	NA	Tstart=2933;Tend=3060;ID=RND-5_FAMILY-1393;shortTE=F
CM029556.1	RepeatMasker	Unknown	251326	251461	563	-	NA	Tstart=976;Tend=1091;ID=RND-6_FAMILY-5056;shortTE=F
CM029556.1	RepeatMasker	Unknown	253233	253492	1369	+	NA	Tstart=923;Tend=1140;ID=RND-6_FAMILY-5246;shortTE=F
CM029556.1	RepeatMasker	LINE/Penelope	253932	254032	556	+	NA	Tstart=2914;Tend=3016;ID=RND-6_FAMILY-2881;shortTE=F
CM029556.1	RepeatMasker	Unknown	254828	254996	1191	+	NA	Tstart=963;Tend=1129;ID=RND-1_FAMILY-410;shortTE=F
CM029556.1	RepeatMasker	DNA/hAT-Charlie	255654	255879	1306	+	NA	Tstart=953;Tend=1172;ID=RND-6_FAMILY-6777;shortTE=F
CM029556.1	RepeatMasker	Unknown	256562	256771	642	+	NA	Tstart=2294;Tend=2478;ID=RND-1_FAMILY-56;shortTE=F
CM029556.1	RepeatMasker	Unknown	257171	257272	461	-	NA	Tstart=1046;Tend=1144;ID=RND-6_FAMILY-600;shortTE=F
CM029556.1	RepeatMasker	LTR/ERV1	258141	258633	2783	+	NA	Tstart=846;Tend=1304;ID=RND-6_FAMILY-1988;shortTE=F
CM029556.1	RepeatMasker	Unknown	258416	258664	1164	+	NA	Tstart=310;Tend=550;ID=RND-4_FAMILY-349;shortTE=F
CM029556.1	RepeatMasker	Unknown	259669	259903	1379	+	NA	Tstart=892;Tend=1129;ID=RND-6_FAMILY-1098;shortTE=F
CM029556.1	RepeatMasker	Unknown	260232	260409	701	+	NA	Tstart=127;Tend=329;ID=RND-6_FAMILY-1499;shortTE=F
CM029556.1	RepeatMasker	Unknown	260251	260429	827	-	NA	Tstart=819;Tend=1002;ID=RND-4_FAMILY-12;shortTE=F
CM029556.1	RepeatMasker	Unknown	260817	261023	867	+	NA	Tstart=744;Tend=925;ID=RND-6_FAMILY-2653;shortTE=F
CM029556.1	RepeatMasker	Unknown	262279	262398	567	-	NA	Tstart=2818;Tend=2903;ID=RND-6_FAMILY-4261;shortTE=F
CM029556.1	RepeatMasker	Unknown	262877	263045	805	-	NA	Tstart=2053;Tend=2230;ID=RND-6_FAMILY-1439;shortTE=F
CM029556.1	RepeatMasker	DNA/TcMar-Tc1	262880	263071	597	+	NA	Tstart=1154;Tend=1339;ID=RND-6_FAMILY-12238;shortTE=F
CM029556.1	RepeatMasker	Unknown	263116	263378	1046	+	NA	Tstart=1387;Tend=1653;ID=RND-1_FAMILY-527;shortTE=F
CM029556.1	RepeatMasker	DNA/hAT-Charlie	263167	263387	1253	-	NA	Tstart=939;Tend=1173;ID=RND-6_FAMILY-6777;shortTE=F
CM029556.1	RepeatMasker	Unknown	265734	266010	1663	+	NA	Tstart=2451;Tend=2709;ID=RND-6_FAMILY-3739;shortTE=F
CM029556.1	RepeatMasker	Unknown	267703	267832	511	+	NA	Tstart=910;Tend=1053;ID=RND-6_FAMILY-1885;shortTE=F
CM029556.1	RepeatMasker	Unknown	267844	268094	998	-	NA	Tstart=952;Tend=1160;ID=RND-6_FAMILY-5246;shortTE=F
CM029556.1	RepeatMasker	Unknown	268296	268879	1741	+	NA	Tstart=575;Tend=1132;ID=RND-5_FAMILY-866;shortTE=F
CM029556.1	RepeatMasker	Unknown	270142	270697	1285	-	NA	Tstart=1763;Tend=2470;ID=RND-5_FAMILY-862;shortTE=F
CM029556.1	RepeatMasker	Unknown	271653	271865	1582	-	NA	Tstart=967;Tend=1180;ID=RND-6_FAMILY-2755;shortTE=F
CM029556.1	RepeatMasker	DNA/hAT-Charlie	272180	272394	1348	+	NA	Tstart=953;Tend=1167;ID=RND-6_FAMILY-6777;shortTE=F
CM029556.1	RepeatMasker	Unknown	272185	272421	1057	+	NA	Tstart=272;Tend=508;ID=RND-1_FAMILY-204;shortTE=F
CM029556.1	RepeatMasker	Unknown	272588	272803	1750	-	NA	Tstart=953;Tend=1166;ID=RND-5_FAMILY-1487;shortTE=F
CM029556.1	RepeatMasker	Unknown	274493	274760	2071	-	NA	Tstart=536;Tend=803;ID=RND-6_FAMILY-1375;shortTE=F
CM029556.1	RepeatMasker	Unknown	275337	275580	967	-	NA	Tstart=60;Tend=305;ID=RND-6_FAMILY-2653;shortTE=F
CM029556.1	RepeatMasker	Unknown	275363	275893	1971	+	NA	Tstart=920;Tend=1513;ID=RND-6_FAMILY-5246;shortTE=F
CM029556.1	RepeatMasker	DNA/hAT-Charlie	276436	276654	1638	-	NA	Tstart=954;Tend=1172;ID=RND-6_FAMILY-6777;shortTE=F
CM029556.1	RepeatMasker	Unknown	278656	278781	450	-	NA	Tstart=2350;Tend=2476;ID=RND-1_FAMILY-56;shortTE=F
CM029556.1	RepeatMasker	LTR/ERV1	278886	279102	1576	+	NA	Tstart=1090;Tend=1302;ID=RND-6_FAMILY-1988;shortTE=F
CM029556.1	RepeatMasker	Unknown	280896	281158	1346	+	NA	Tstart=919;Tend=1136;ID=RND-6_FAMILY-5246;shortTE=F
CM029556.1	RepeatMasker	Unknown	280937	281200	1127	-	NA	Tstart=125;Tend=396;ID=RND-3_FAMILY-190;shortTE=F
CM029556.1	RepeatMasker	Unknown	281923	282877	6801	-	NA	Tstart=637;Tend=1603;ID=RND-6_FAMILY-9089;shortTE=F
CM029556.1	RepeatMasker	Unknown	283002	283105	636	+	NA	Tstart=2647;Tend=2750;ID=RND-6_FAMILY-3090;shortTE=F
CM029556.1	RepeatMasker	Unknown	283840	283965	485	-	NA	Tstart=2378;Tend=2488;ID=RND-6_FAMILY-9584;shortTE=F
CM029556.1	RepeatMasker	LINE/Penelope	284237	284360	484	-	NA	Tstart=1026;Tend=1151;ID=RND-6_FAMILY-1559;shortTE=F
CM029556.1	RepeatMasker	Unknown	284664	284920	1344	-	NA	Tstart=955;Tend=1206;ID=RND-1_FAMILY-232;shortTE=F
CM029556.1	RepeatMasker	SINE	284698	284959	1360	-	NA	Tstart=828;Tend=1054;ID=RND-6_FAMILY-1645;shortTE=F
CM029556.1	RepeatMasker	Unknown	284986	285195	1025	+	NA	Tstart=2212;Tend=2422;ID=RND-6_FAMILY-2528;shortTE=F
CM029556.1	RepeatMasker	LINE/RTE-RTE	285186	285430	755	-	NA	Tstart=1528;Tend=1764;ID=RND-6_FAMILY-2555;shortTE=F
CM029556.1	RepeatMasker	DNA/hAT-Charlie	285216	285436	1516	+	NA	Tstart=956;Tend=1173;ID=RND-6_FAMILY-6777;shortTE=F
CM029556.1	RepeatMasker	DNA/Academ-1	286004	286110	496	-	NA	Tstart=1657;Tend=1765;ID=RND-6_FAMILY-2507;shortTE=F
CM029556.1	RepeatMasker	Unknown	286006	286145	491	+	NA	Tstart=909;Tend=1042;ID=RND-1_FAMILY-801;shortTE=F
CM029556.1	RepeatMasker	Unknown	288025	288720	4366	+	NA	Tstart=938;Tend=1704;ID=RND-5_FAMILY-4366;shortTE=F
CM029556.1	RepeatMasker	Unknown	289246	289437	766	+	NA	Tstart=1921;Tend=2108;ID=RND-1_FAMILY-647;shortTE=F
CM029556.1	RepeatMasker	Unknown	289267	289513	1570	-	NA	Tstart=920;Tend=1140;ID=RND-6_FAMILY-5246;shortTE=F
CM029556.1	RepeatMasker	Unknown	290357	290561	883	-	NA	Tstart=900;Tend=1071;ID=RND-6_FAMILY-7863;shortTE=F
CM029556.1	RepeatMasker	DNA	290639	290888	1046	+	NA	Tstart=317;Tend=564;ID=RND-6_FAMILY-1340;shortTE=F
CM029556.1	RepeatMasker	Unknown	290678	290926	1442	-	NA	Tstart=819;Tend=1030;ID=RND-4_FAMILY-12;shortTE=F
CM029556.1	RepeatMasker	Unknown	291536	291639	556	+	NA	Tstart=4013;Tend=4112;ID=RND-1_FAMILY-427;shortTE=F
CM029556.1	RepeatMasker	LINE/Penelope	291853	292135	1178	-	NA	Tstart=843;Tend=1114;ID=RND-6_FAMILY-5891;shortTE=F
CM029556.1	RepeatMasker	Unknown	292168	292881	847	+	NA	Tstart=3805;Tend=4510;ID=RND-1_FAMILY-599;shortTE=F
CM029556.1	RepeatMasker	Unknown	293525	293633	747	-	NA	Tstart=2817;Tend=2911;ID=RND-6_FAMILY-4261;shortTE=F
CM029556.1	RepeatMasker	DNA/hAT-Charlie	293788	294041	1279	+	NA	Tstart=930;Tend=1175;ID=RND-6_FAMILY-6777;shortTE=F
CM029556.1	RepeatMasker	Unknown	293814	294076	621	+	NA	Tstart=1782;Tend=2030;ID=RND-6_FAMILY-6534;shortTE=F
CM029556.1	RepeatMasker	Unknown	295194	295300	656	+	NA	Tstart=2103;Tend=2212;ID=RND-5_FAMILY-612;shortTE=F
CM029556.1	RepeatMasker	Unknown	295210	295327	693	-	NA	Tstart=2813;Tend=2912;ID=RND-6_FAMILY-4261;shortTE=F
CM029556.1	RepeatMasker	Unknown	295669	296055	1395	+	NA	Tstart=822;Tend=1216;ID=RND-4_FAMILY-875;shortTE=F
CM029556.1	RepeatMasker	LTR/ERV1	296056	296309	1616	+	NA	Tstart=1059;Tend=1309;ID=RND-6_FAMILY-1988;shortTE=F
CM029556.1	RepeatMasker	DNA	296090	296308	1736	-	NA	Tstart=753;Tend=971;ID=RND-6_FAMILY-1340;shortTE=F
CM029556.1	RepeatMasker	Unknown	297339	297452	758	-	NA	Tstart=2377;Tend=2490;ID=RND-6_FAMILY-9584;shortTE=F
CM029556.1	RepeatMasker	LTR/Copia	298951	299174	479	-	NA	Tstart=1447;Tend=1684;ID=RND-5_FAMILY-736;shortTE=F
CM029556.1	RepeatMasker	SINE	299182	299396	1673	-	NA	Tstart=838;Tend=1052;ID=RND-6_FAMILY-1645;shortTE=F
CM029556.1	RepeatMasker	Unknown	299185	299422	952	-	NA	Tstart=1225;Tend=1439;ID=RND-6_FAMILY-2328;shortTE=F
CM029556.1	RepeatMasker	Unknown	299436	299636	719	-	NA	Tstart=2222;Tend=2422;ID=RND-6_FAMILY-2528;shortTE=F
CM029556.1	RepeatMasker	Unknown	300029	300277	2076	+	NA	Tstart=920;Tend=1168;ID=RND-6_FAMILY-3469;shortTE=F
CM029556.1	RepeatMasker	Unknown	300275	300446	1305	-	NA	Tstart=958;Tend=1111;ID=RND-6_FAMILY-35;shortTE=F
CM029556.1	RepeatMasker	Unknown	300732	301085	873	+	NA	Tstart=832;Tend=1116;ID=RND-4_FAMILY-875;shortTE=F;TEgroup=ctg_11|RND-4_FAMILY-875|2
CM029556.1	RepeatMasker	Unknown	301122	301318	1003	+	NA	Tstart=885;Tend=1122;ID=RND-1_FAMILY-90;shortTE=F
CM029556.1	RepeatMasker	Unknown	301372	301485	662	-	NA	Tstart=1166;Tend=1275;ID=RND-5_FAMILY-2829;shortTE=F
CM029556.1	RepeatMasker	Unknown	303994	304211	1570	-	NA	Tstart=951;Tend=1167;ID=RND-5_FAMILY-1487;shortTE=F
CM029556.1	RepeatMasker	Unknown	304482	304643	415	-	NA	Tstart=1036;Tend=1197;ID=RND-6_FAMILY-118;shortTE=F
CM029556.1	RepeatMasker	Unknown	305038	305158	705	+	NA	Tstart=2820;Tend=2911;ID=RND-6_FAMILY-4261;shortTE=F
CM029556.1	RepeatMasker	Unknown	305668	305808	451	-	NA	Tstart=2348;Tend=2476;ID=RND-1_FAMILY-56;shortTE=F
CM029556.1	RepeatMasker	Unknown	305722	305867	421	+	NA	Tstart=911;Tend=1041;ID=RND-1_FAMILY-801;shortTE=F
CM029556.1	RepeatMasker	DNA/hAT-Charlie	306841	307057	1638	-	NA	Tstart=958;Tend=1174;ID=RND-6_FAMILY-6777;shortTE=F
CM029556.1	RepeatMasker	DNA/hAT-Charlie	307848	308010	994	+	NA	Tstart=953;Tend=1114;ID=RND-6_FAMILY-6777;shortTE=F
CM029556.1	RepeatMasker	LINE/Penelope	308083	308345	530	-	NA	Tstart=935;Tend=1077;ID=RND-6_FAMILY-5891;shortTE=T;TEgroup=ctg_11|RND-6_FAMILY-5891|2
CM029556.1	RepeatMasker	LINE/RTE-X	308358	308459	563	+	NA	Tstart=2140;Tend=2238;ID=RND-5_FAMILY-1062;shortTE=F
CM029556.1	RepeatMasker	Unknown	308369	308471	647	-	NA	Tstart=2821;Tend=2911;ID=RND-6_FAMILY-4261;shortTE=F
CM029556.1	RepeatMasker	Unknown	308876	308999	738	+	NA	Tstart=317;Tend=444;ID=RND-5_FAMILY-2715;shortTE=F
CM029556.1	RepeatMasker	Unknown	309001	309200	1264	+	NA	Tstart=942;Tend=1136;ID=RND-6_FAMILY-5246;shortTE=F
CM029556.1	RepeatMasker	Unknown	310246	310364	737	-	NA	Tstart=986;Tend=1103;ID=RND-6_FAMILY-1939;shortTE=F
CM029556.1	RepeatMasker	Unknown	311429	311629	463	-	NA	Tstart=1138;Tend=1385;ID=RND-6_FAMILY-2379;shortTE=F
CM029556.1	RepeatMasker	Unknown	311724	312225	2308	+	NA	Tstart=1174;Tend=1658;ID=RND-5_FAMILY-1838;shortTE=F
CM029556.1	RepeatMasker	Unknown	315012	315133	509	-	NA	Tstart=961;Tend=1077;ID=RND-6_FAMILY-5056;shortTE=F
CM029556.1	RepeatMasker	LTR/ERV1	315684	316172	2319	-	NA	Tstart=847;Tend=1305;ID=RND-6_FAMILY-1988;shortTE=F
CM029556.1	RepeatMasker	Unknown	316237	316379	403	-	NA	Tstart=2351;Tend=2479;ID=RND-1_FAMILY-56;shortTE=F
CM029556.1	RepeatMasker	Unknown	317052	317266	673	-	NA	Tstart=1013;Tend=1228;ID=RND-6_FAMILY-6551;shortTE=F
CM029556.1	RepeatMasker	Unknown	317502	317663	642	+	NA	Tstart=1171;Tend=1349;ID=RND-5_FAMILY-1211;shortTE=F
CM029556.1	RepeatMasker	DNA/TcMar-Tc1	318088	318242	937	-	NA	Tstart=1377;Tend=1530;ID=RND-6_FAMILY-3373;shortTE=F
CM029556.1	RepeatMasker	Unknown	318529	318747	1529	+	NA	Tstart=907;Tend=1125;ID=RND-6_FAMILY-425;shortTE=F
CM029556.1	RepeatMasker	Unknown	320231	320350	716	+	NA	Tstart=2819;Tend=2912;ID=RND-6_FAMILY-4261;shortTE=F
CM029556.1	RepeatMasker	Unknown	320582	321176	3614	+	NA	Tstart=993;Tend=1881;ID=RND-6_FAMILY-6551;shortTE=F;TEgroup=ctg_11|RND-6_FAMILY-6551|1
CM029556.1	RepeatMasker	Unknown	321363	321472	603	-	NA	Tstart=909;Tend=1017;ID=RND-1_FAMILY-801;shortTE=F
CM029556.1	RepeatMasker	Unknown	321387	321522	571	+	NA	Tstart=2348;Tend=2477;ID=RND-1_FAMILY-56;shortTE=F
CM029556.1	RepeatMasker	Unknown	321801	322015	880	+	NA	Tstart=1538;Tend=1777;ID=RND-5_FAMILY-2871;shortTE=F
CM029556.1	RepeatMasker	Unknown	322603	322832	634	-	NA	Tstart=1380;Tend=1608;ID=RND-5_FAMILY-1485;shortTE=F
CM029556.1	RepeatMasker	DNA/hAT-Charlie	322639	322854	1628	-	NA	Tstart=957;Tend=1172;ID=RND-6_FAMILY-6777;shortTE=F
CM029556.1	RepeatMasker	LINE/Penelope	323306	323442	551	+	NA	Tstart=940;Tend=1077;ID=RND-6_FAMILY-5891;shortTE=F
CM029556.1	RepeatMasker	Unknown	323450	323759	809	+	NA	Tstart=1957;Tend=2231;ID=RND-6_FAMILY-1364;shortTE=F
CM029556.1	RepeatMasker	Unknown	324311	324427	624	+	NA	Tstart=966;Tend=1080;ID=RND-6_FAMILY-7320;shortTE=F
CM029556.1	RepeatMasker	Unknown	324528	324698	1264	-	NA	Tstart=2825;Tend=2978;ID=RND-6_FAMILY-600;shortTE=F
CM029556.1	RepeatMasker	Unknown	325666	326415	5927	+	NA	Tstart=888;Tend=1627;ID=RND-4_FAMILY-23;shortTE=F
CM029556.1	RepeatMasker	SINE	326881	327123	1347	-	NA	Tstart=1443;Tend=1690;ID=RND-6_FAMILY-1645;shortTE=F
CM029556.1	RepeatMasker	Unknown	327124	327548	1881	+	NA	Tstart=1038;Tend=1783;ID=RND-6_FAMILY-5246;shortTE=F
CM029556.1	RepeatMasker	Unknown	328060	328373	1568	+	NA	Tstart=4155;Tend=4502;ID=RND-1_FAMILY-427;shortTE=F
CM029556.1	RepeatMasker	Unknown	328537	328885	1415	+	NA	Tstart=814;Tend=1036;ID=RND-4_FAMILY-12;shortTE=F;TEgroup=ctg_11|RND-4_FAMILY-12|1
CM029556.1	RepeatMasker	LINE/Penelope	329606	329725	592	+	NA	Tstart=826;Tend=952;ID=RND-6_FAMILY-5891;shortTE=F
CM029556.1	RepeatMasker	LINE/Penelope	330313	330479	832	-	NA	Tstart=881;Tend=1042;ID=RND-6_FAMILY-5891;shortTE=F
CM029556.1	RepeatMasker	Unknown	330472	330575	729	+	NA	Tstart=2815;Tend=2918;ID=RND-6_FAMILY-4261;shortTE=F
CM029556.1	RepeatMasker	Unknown	330973	331191	1021	-	NA	Tstart=2200;Tend=2418;ID=RND-6_FAMILY-2528;shortTE=F
CM029556.1	RepeatMasker	LTR/ERV1	331263	331502	1478	+	NA	Tstart=1059;Tend=1298;ID=RND-6_FAMILY-1988;shortTE=F
CM029556.1	RepeatMasker	Unknown	331776	331990	541	-	NA	Tstart=1814;Tend=2033;ID=RND-5_FAMILY-2829;shortTE=T;TEgroup=ctg_11|RND-5_FAMILY-2829|1
CM029556.1	RepeatMasker	Unknown	332105	332353	1614	+	NA	Tstart=923;Tend=1141;ID=RND-6_FAMILY-5246;shortTE=F
CM029556.1	RepeatMasker	Unknown	332716	333171	1685	+	NA	Tstart=941;Tend=1362;ID=RND-6_FAMILY-7320;shortTE=F
CM029556.1	RepeatMasker	Unknown	337301	337435	654	-	NA	Tstart=874;Tend=997;ID=RND-6_FAMILY-1098;shortTE=F
CM029556.1	RepeatMasker	LINE/Penelope	337955	338298	412	+	NA	Tstart=832;Tend=1084;ID=RND-6_FAMILY-5891;shortTE=F;TEgroup=ctg_11|RND-6_FAMILY-5891|3
CM029556.1	RepeatMasker	LINE/RTE-X	338037	338146	466	+	NA	Tstart=2127;Tend=2238;ID=RND-5_FAMILY-1062;shortTE=F
CM029556.1	RepeatMasker	Unknown	338051	338155	765	+	NA	Tstart=2821;Tend=2911;ID=RND-6_FAMILY-4261;shortTE=F
CM029556.1	RepeatMasker	Unknown	338676	338901	1374	+	NA	Tstart=922;Tend=1140;ID=RND-6_FAMILY-5246;shortTE=F
CM029556.1	RepeatMasker	Unknown	338902	339165	617	-	NA	Tstart=445;Tend=930;ID=RND-6_FAMILY-1561;shortTE=F
CM029556.1	RepeatMasker	LTR/ERV1	339854	340106	956	-	NA	Tstart=844;Tend=1108;ID=RND-6_FAMILY-1988;shortTE=F
CM029556.1	RepeatMasker	SINE	339901	340105	1128	-	NA	Tstart=837;Tend=1055;ID=RND-6_FAMILY-1645;shortTE=F
CM029556.1	RepeatMasker	Unknown	340323	340869	4303	+	NA	Tstart=998;Tend=1548;ID=RND-6_FAMILY-6551;shortTE=F
CM029556.1	RepeatMasker	Unknown	344405	344676	1484	+	NA	Tstart=906;Tend=1122;ID=RND-6_FAMILY-425;shortTE=F
CM029556.1	RepeatMasker	Unknown	345509	345659	508	+	NA	Tstart=1026;Tend=1110;ID=RND-6_FAMILY-4706;shortTE=F
CM029556.1	RepeatMasker	Unknown	345669	345794	783	+	NA	Tstart=3699;Tend=3841;ID=RND-1_FAMILY-512;shortTE=F
CM029556.1	RepeatMasker	Unknown	345804	345943	1122	-	NA	Tstart=963;Tend=1102;ID=RND-1_FAMILY-273;shortTE=F
CM029556.1	RepeatMasker	Unknown	347198	347495	2341	+	NA	Tstart=2260;Tend=2555;ID=RND-5_FAMILY-3134;shortTE=F
CM029556.1	RepeatMasker	Unknown	348721	349185	4024	-	NA	Tstart=897;Tend=1363;ID=RND-1_FAMILY-204;shortTE=F
CM029556.1	RepeatMasker	DNA/hAT-Charlie	349800	350008	1439	-	NA	Tstart=959;Tend=1167;ID=RND-6_FAMILY-6777;shortTE=F
CM029556.1	RepeatMasker	SINE	353665	353894	1506	-	NA	Tstart=836;Tend=1063;ID=RND-6_FAMILY-1645;shortTE=F
CM029556.1	RepeatMasker	Unknown	353673	353944	1120	-	NA	Tstart=901;Tend=1167;ID=RND-5_FAMILY-1487;shortTE=F
CM029556.1	RepeatMasker	Unknown	354236	354505	683	+	NA	Tstart=2821;Tend=2911;ID=RND-6_FAMILY-4261;shortTE=F;TEgroup=ctg_11|RND-6_FAMILY-4261|3
CM029556.1	RepeatMasker	DNA/hAT-Charlie	355536	355751	1477	+	NA	Tstart=959;Tend=1173;ID=RND-6_FAMILY-6777;shortTE=F
CM029556.1	RepeatMasker	Unknown	357600	357772	546	-	NA	Tstart=909;Tend=1055;ID=RND-1_FAMILY-801;shortTE=F
CM029556.1	RepeatMasker	Unknown	358637	358745	784	-	NA	Tstart=2821;Tend=2913;ID=RND-6_FAMILY-4261;shortTE=F
CM029556.1	RepeatMasker	Unknown	358835	358949	421	-	NA	Tstart=966;Tend=1069;ID=RND-6_FAMILY-1885;shortTE=F
CM029556.1	RepeatMasker	Unknown	359888	359989	475	+	NA	Tstart=2413;Tend=2501;ID=RND-6_FAMILY-9584;shortTE=F
CM029556.1	RepeatMasker	Unknown	360516	360616	657	+	NA	Tstart=2818;Tend=2918;ID=RND-6_FAMILY-4261;shortTE=F
CM029556.1	RepeatMasker	Unknown	360760	361010	1091	-	NA	Tstart=310;Tend=555;ID=RND-4_FAMILY-349;shortTE=F
CM029556.1	RepeatMasker	Unknown	360790	361039	1635	+	NA	Tstart=816;Tend=1066;ID=RND-4_FAMILY-12;shortTE=F
CM029556.1	RepeatMasker	Unknown	361224	361439	760	+	NA	Tstart=1014;Tend=1195;ID=RND-6_FAMILY-118;shortTE=F
CM029556.1	RepeatMasker	Unknown	361418	361726	1512	-	NA	Tstart=907;Tend=1122;ID=RND-6_FAMILY-425;shortTE=F
CM029556.1	RepeatMasker	Unknown	361788	361988	698	-	NA	Tstart=2300;Tend=2477;ID=RND-1_FAMILY-56;shortTE=F
CM029556.1	RepeatMasker	Unknown	361839	362003	707	+	NA	Tstart=909;Tend=1062;ID=RND-1_FAMILY-801;shortTE=F
CM029556.1	RepeatMasker	Unknown	363331	363905	3945	-	NA	Tstart=936;Tend=1437;ID=RND-5_FAMILY-2820;shortTE=F
CM029556.1	RepeatMasker	Unknown	364963	365067	701	-	NA	Tstart=2821;Tend=2911;ID=RND-6_FAMILY-4261;shortTE=F
CM029556.1	RepeatMasker	Unknown	366510	366789	1549	-	NA	Tstart=1429;Tend=1663;ID=RND-1_FAMILY-527;shortTE=F
CM029556.1	RepeatMasker	LTR/Copia	367314	367887	1210	-	NA	Tstart=707;Tend=1266;ID=RND-5_FAMILY-2337;shortTE=F
CM029556.1	RepeatMasker	Unknown	368439	368542	655	+	NA	Tstart=2821;Tend=2911;ID=RND-6_FAMILY-4261;shortTE=F
CM029556.1	RepeatMasker	Unknown	368869	369073	435	-	NA	Tstart=909;Tend=1104;ID=RND-5_FAMILY-347;shortTE=F
CM029556.1	RepeatMasker	Unknown	369518	369638	438	+	NA	Tstart=1153;Tend=1270;ID=RND-5_FAMILY-2829;shortTE=F
CM029556.1	RepeatMasker	Unknown	369538	369644	728	-	NA	Tstart=2821;Tend=2912;ID=RND-6_FAMILY-4261;shortTE=F
CM029556.1	RepeatMasker	Unknown	370577	370700	631	+	NA	Tstart=3990;Tend=4103;ID=RND-1_FAMILY-427;shortTE=T;TEgroup=ctg_11|RND-1_FAMILY-427|2
CM029556.1	RepeatMasker	Unknown	372726	372861	704	+	NA	Tstart=2814;Tend=2948;ID=RND-6_FAMILY-4261;shortTE=F
CM029556.1	RepeatMasker	Unknown	373163	373303	600	+	NA	Tstart=1018;Tend=1156;ID=RND-6_FAMILY-5056;shortTE=F
CM029556.1	RepeatMasker	Unknown	373632	373776	876	-	NA	Tstart=946;Tend=1109;ID=RND-6_FAMILY-4706;shortTE=F
CM029556.1	RepeatMasker	Unknown	373830	374015	887	-	NA	Tstart=966;Tend=1130;ID=RND-1_FAMILY-410;shortTE=F
CM029556.1	RepeatMasker	Unknown	374230	374472	1585	+	NA	Tstart=951;Tend=1165;ID=RND-5_FAMILY-1487;shortTE=F
CM029556.1	RepeatMasker	Unknown	375867	375967	415	-	NA	Tstart=892;Tend=993;ID=RND-6_FAMILY-4706;shortTE=F
CM029556.1	RepeatMasker	Unknown	376000	376258	1791	-	NA	Tstart=2452;Tend=2673;ID=RND-6_FAMILY-3739;shortTE=F
CM029556.1	RepeatMasker	LTR/ERV1	376964	377206	1560	+	NA	Tstart=819;Tend=1064;ID=RND-6_FAMILY-1988;shortTE=F
CM029556.1	RepeatMasker	Unknown	377712	377825	719	+	NA	Tstart=2815;Tend=2923;ID=RND-6_FAMILY-4261;shortTE=F
CM029556.1	RepeatMasker	Unknown	378000	378122	563	-	NA	Tstart=892;Tend=1017;ID=RND-6_FAMILY-1439;shortTE=F
CM029556.1	RepeatMasker	Unknown	378816	379042	1725	+	NA	Tstart=729;Tend=955;ID=RND-1_FAMILY-474;shortTE=F
CM029556.1	RepeatMasker	Unknown	379320	379504	867	+	NA	Tstart=1658;Tend=1872;ID=RND-4_FAMILY-875;shortTE=F
CM029556.1	RepeatMasker	Unknown	379598	379904	2325	+	NA	Tstart=957;Tend=1269;ID=RND-1_FAMILY-16;shortTE=F
CM029556.1	RepeatMasker	Unknown	380279	380502	1318	+	NA	Tstart=1826;Tend=2039;ID=RND-5_FAMILY-2829;shortTE=F
CM029556.1	RepeatMasker	LINE/RTE-BovB	380552	380659	556	+	NA	Tstart=1561;Tend=1668;ID=RND-6_FAMILY-4022;shortTE=F
CM029556.1	RepeatMasker	Unknown	380734	380863	491	+	NA	Tstart=2348;Tend=2478;ID=RND-1_FAMILY-56;shortTE=F
CM029556.1	RepeatMasker	SINE	381295	381509	1584	-	NA	Tstart=840;Tend=1054;ID=RND-6_FAMILY-1645;shortTE=F
CM029556.1	RepeatMasker	Unknown	383736	383983	1308	+	NA	Tstart=817;Tend=1036;ID=RND-4_FAMILY-12;shortTE=F
CM029556.1	RepeatMasker	LINE/Penelope	385603	386072	700	-	NA	Tstart=794;Tend=1048;ID=RND-6_FAMILY-5891;shortTE=F;TEgroup=ctg_11|RND-6_FAMILY-5891|4
CM029556.1	RepeatMasker	Unknown	386118	386375	2126	-	NA	Tstart=929;Tend=1186;ID=RND-1_FAMILY-152;shortTE=F
CM029556.1	RepeatMasker	Unknown	386787	386937	688	+	NA	Tstart=2817;Tend=2919;ID=RND-6_FAMILY-4261;shortTE=F
CM029556.1	RepeatMasker	Unknown	387455	388160	4079	+	NA	Tstart=1006;Tend=1749;ID=RND-1_FAMILY-843;shortTE=F
CM029556.1	RepeatMasker	Unknown	387952	388222	2017	-	NA	Tstart=998;Tend=1290;ID=RND-6_FAMILY-6551;shortTE=F
CM029556.1	RepeatMasker	Unknown	388464	388709	1514	-	NA	Tstart=775;Tend=1027;ID=RND-3_FAMILY-190;shortTE=F
CM029556.1	RepeatMasker	Unknown	389481	389740	1271	-	NA	Tstart=1600;Tend=1857;ID=RND-6_FAMILY-41;shortTE=F
CM029556.1	RepeatMasker	LTR/ERV1	389521	390041	2839	+	NA	Tstart=844;Tend=1305;ID=RND-6_FAMILY-1988;shortTE=F
CM029556.1	RepeatMasker	DNA	389827	390071	1373	-	NA	Tstart=721;Tend=968;ID=RND-6_FAMILY-1340;shortTE=F
CM029556.1	RepeatMasker	Unknown	390451	390593	617	-	NA	Tstart=3319;Tend=3434;ID=RND-6_FAMILY-2702;shortTE=F
CM029556.1	RepeatMasker	Unknown	391112	391366	981	-	NA	Tstart=879;Tend=1102;ID=RND-6_FAMILY-1939;shortTE=F
CM029556.1	RepeatMasker	Unknown	391938	392138	1129	-	NA	Tstart=717;Tend=934;ID=RND-6_FAMILY-2653;shortTE=F
CM029556.1	RepeatMasker	Unknown	392121	392228	515	+	NA	Tstart=953;Tend=1053;ID=RND-6_FAMILY-35;shortTE=F
CM029556.1	RepeatMasker	Unknown	397565	398157	3972	+	NA	Tstart=936;Tend=1515;ID=RND-5_FAMILY-2820;shortTE=F
CM029556.1	RepeatMasker	Unknown	398754	398909	1204	+	NA	Tstart=961;Tend=1117;ID=RND-1_FAMILY-273;shortTE=F
CM029556.1	RepeatMasker	LINE/Penelope	399768	400269	1045	-	NA	Tstart=808;Tend=1162;ID=RND-6_FAMILY-5891;shortTE=F;TEgroup=ctg_11|RND-6_FAMILY-5891|5
CM029556.1	RepeatMasker	Unknown	400270	400610	1827	-	NA	Tstart=703;Tend=1033;ID=RND-6_FAMILY-1374;shortTE=F
CM029556.1	RepeatMasker	Unknown	402510	402934	3502	-	NA	Tstart=829;Tend=1257;ID=RND-1_FAMILY-325;shortTE=F
CM029556.1	RepeatMasker	LTR/ERV1	403591	404105	2194	+	NA	Tstart=842;Tend=1309;ID=RND-6_FAMILY-1988;shortTE=F
CM029556.1	RepeatMasker	Unknown	404854	405151	1757	-	NA	Tstart=907;Tend=1122;ID=RND-6_FAMILY-425;shortTE=F
CM029556.1	RepeatMasker	DNA/hAT-Charlie	405683	405897	1476	-	NA	Tstart=958;Tend=1172;ID=RND-6_FAMILY-6777;shortTE=F
CM029556.1	RepeatMasker	LINE/Penelope	406468	406685	1469	-	NA	Tstart=924;Tend=1155;ID=RND-6_FAMILY-1559;shortTE=F
CM029556.1	RepeatMasker	Unknown	407888	408263	1448	+	NA	Tstart=830;Tend=1189;ID=RND-4_FAMILY-875;shortTE=F
CM029556.1	RepeatMasker	Unknown	408489	408697	558	-	NA	Tstart=761;Tend=969;ID=RND-6_FAMILY-2231;shortTE=F
CM029556.1	RepeatMasker	Unknown	408921	409124	541	-	NA	Tstart=2198;Tend=2402;ID=RND-6_FAMILY-2528;shortTE=F
CM029556.1	RepeatMasker	Unknown	409385	409611	1038	+	NA	Tstart=2108;Tend=2338;ID=RND-1_FAMILY-446;shortTE=F
CM029556.1	RepeatMasker	DNA/hAT-Charlie	409412	409624	1603	+	NA	Tstart=958;Tend=1175;ID=RND-6_FAMILY-6777;shortTE=F
CM029556.1	RepeatMasker	Unknown	411912	412175	1653	+	NA	Tstart=907;Tend=1124;ID=RND-6_FAMILY-425;shortTE=F
CM029556.1	RepeatMasker	LTR/ERV1	412544	413209	2244	-	NA	Tstart=1090;Tend=1759;ID=RND-6_FAMILY-1988;shortTE=F
CM029556.1	RepeatMasker	Unknown	412996	413235	817	-	NA	Tstart=34;Tend=272;ID=RND-6_FAMILY-2653;shortTE=F
CM029556.1	RepeatMasker	Unknown	413455	413577	503	+	NA	Tstart=948;Tend=1051;ID=RND-1_FAMILY-801;shortTE=F
CM029556.1	RepeatMasker	DNA/Kolobok-E	414267	414374	586	-	NA	Tstart=919;Tend=1031;ID=RND-6_FAMILY-610;shortTE=F
CM029556.1	RepeatMasker	Unknown	414732	414838	580	+	NA	Tstart=1050;Tend=1156;ID=RND-6_FAMILY-3366;shortTE=F
CM029556.1	RepeatMasker	LINE/L2	419459	419635	889	+	NA	Tstart=4989;Tend=5174;ID=RND-6_FAMILY-5930;shortTE=F
CM029556.1	RepeatMasker	Unknown	420935	421231	1610	-	NA	Tstart=828;Tend=1143;ID=RND-4_FAMILY-875;shortTE=F
CM029556.1	RepeatMasker	Unknown	422420	422540	716	-	NA	Tstart=5799;Tend=5925;ID=RND-1_FAMILY-678;shortTE=F
CM029556.1	RepeatMasker	Unknown	423898	424149	1046	-	NA	Tstart=974;Tend=1229;ID=RND-1_FAMILY-804;shortTE=F
CM029556.1	RepeatMasker	LTR/ERV1	423935	424444	1775	+	NA	Tstart=848;Tend=1305;ID=RND-6_FAMILY-1988;shortTE=F
CM029556.1	RepeatMasker	Unknown	425045	425155	444	-	NA	Tstart=1674;Tend=1789;ID=RND-1_FAMILY-244;shortTE=F
CM029556.1	RepeatMasker	Unknown	425393	425539	1034	-	NA	Tstart=674;Tend=818;ID=RND-6_FAMILY-5168;shortTE=F
CM029556.1	RepeatMasker	LINE/Penelope	426714	426931	650	+	NA	Tstart=955;Tend=1167;ID=RND-6_FAMILY-5891;shortTE=F
CM029556.1	RepeatMasker	Unknown	427368	427479	515	+	NA	Tstart=2361;Tend=2471;ID=RND-6_FAMILY-9584;shortTE=F
CM029556.1	RepeatMasker	Unknown	427380	427482	739	-	NA	Tstart=2821;Tend=2911;ID=RND-6_FAMILY-4261;shortTE=F
CM029556.1	RepeatMasker	Unknown	428080	428205	561	-	NA	Tstart=2844;Tend=2968;ID=RND-6_FAMILY-1277;shortTE=F
CM029556.1	RepeatMasker	Unknown	428398	428526	601	+	NA	Tstart=896;Tend=999;ID=RND-6_FAMILY-4706;shortTE=F
CM029556.1	RepeatMasker	LINE/L2	428694	428911	823	+	NA	Tstart=784;Tend=1005;ID=RND-1_FAMILY-360;shortTE=F
CM029556.1	RepeatMasker	Unknown	429832	430404	714	-	NA	Tstart=2155;Tend=2421;ID=RND-6_FAMILY-535;shortTE=F
CM029556.1	RepeatMasker	Unknown	431080	431370	2485	-	NA	Tstart=744;Tend=1035;ID=RND-4_FAMILY-349;shortTE=F
CM029556.1	RepeatMasker	LINE/Penelope	431635	431907	862	+	NA	Tstart=872;Tend=1057;ID=RND-6_FAMILY-5891;shortTE=F;TEgroup=ctg_11|RND-6_FAMILY-5891|6
CM029556.1	RepeatMasker	Unknown	432831	432938	765	+	NA	Tstart=2821;Tend=2911;ID=RND-6_FAMILY-4261;shortTE=F
CM029556.1	RepeatMasker	Unknown	432844	432950	658	-	NA	Tstart=2104;Tend=2212;ID=RND-5_FAMILY-612;shortTE=F
CM029556.1	RepeatMasker	Unknown	433145	433535	2101	-	NA	Tstart=815;Tend=1213;ID=RND-4_FAMILY-875;shortTE=F
CM029556.1	RepeatMasker	LTR/Gypsy	433992	434194	480	-	NA	Tstart=4205;Tend=4389;ID=GYPSY61-I_AG;shortTE=F
CM029556.1	RepeatMasker	Unknown	434996	435102	517	-	NA	Tstart=956;Tend=1051;ID=RND-1_FAMILY-801;shortTE=F
CM029556.1	RepeatMasker	Unknown	435991	436164	552	-	NA	Tstart=1862;Tend=1976;ID=RND-6_FAMILY-3929;shortTE=F
CM029556.1	RepeatMasker	Unknown	436302	436553	1421	-	NA	Tstart=1267;Tend=1481;ID=RND-4_FAMILY-12;shortTE=F
CM029556.1	RepeatMasker	Unknown	437846	438047	1222	-	NA	Tstart=2779;Tend=2977;ID=RND-6_FAMILY-600;shortTE=F
CM029556.1	RepeatMasker	Unknown	439128	439228	582	-	NA	Tstart=2373;Tend=2480;ID=RND-6_FAMILY-9584;shortTE=F
CM029556.1	RepeatMasker	Unknown	439399	439658	1486	-	NA	Tstart=1656;Tend=1874;ID=RND-4_FAMILY-875;shortTE=F
CM029556.1	RepeatMasker	Unknown	439968	440366	2023	+	NA	Tstart=835;Tend=1242;ID=RND-4_FAMILY-875;shortTE=F
CM029556.1	RepeatMasker	Unknown	440367	440645	1504	-	NA	Tstart=540;Tend=1235;ID=RND-1_FAMILY-804;shortTE=F
CM029556.1	RepeatMasker	LTR/ERV1	440428	440644	1686	+	NA	Tstart=1090;Tend=1306;ID=RND-6_FAMILY-1988;shortTE=F
CM029556.1	RepeatMasker	Unknown	440911	441034	739	+	NA	Tstart=2819;Tend=2911;ID=RND-6_FAMILY-4261;shortTE=F
CM029556.1	RepeatMasker	Unknown	441358	441589	1509	-	NA	Tstart=948;Tend=1147;ID=RND-5_FAMILY-1487;shortTE=F
CM029556.1	RepeatMasker	LTR/ERV1	441912	442281	1321	+	NA	Tstart=896;Tend=1303;ID=RND-6_FAMILY-1988;shortTE=F
CM029556.1	RepeatMasker	LINE/Penelope	442356	443116	1502	+	NA	Tstart=793;Tend=1210;ID=RND-6_FAMILY-5891;shortTE=F;TEgroup=ctg_11|RND-6_FAMILY-5891|7
CM029556.1	RepeatMasker	Unknown	443643	443875	895	-	NA	Tstart=2245;Tend=2493;ID=RND-1_FAMILY-488;shortTE=F
CM029556.1	RepeatMasker	DNA/hAT-Charlie	443676	443875	1311	+	NA	Tstart=957;Tend=1172;ID=RND-6_FAMILY-6777;shortTE=F
CM029556.1	RepeatMasker	Unknown	444462	444602	576	+	NA	Tstart=595;Tend=739;ID=RND-1_FAMILY-179;shortTE=F
CM029556.1	RepeatMasker	Unknown	445520	445745	1789	+	NA	Tstart=1008;Tend=1237;ID=RND-1_FAMILY-375;shortTE=F
CM029556.1	RepeatMasker	Unknown	446501	446621	599	+	NA	Tstart=2348;Tend=2478;ID=RND-1_FAMILY-56;shortTE=F
CM029556.1	RepeatMasker	Unknown	446922	447205	983	-	NA	Tstart=1688;Tend=1995;ID=RND-6_FAMILY-35;shortTE=F
CM029556.1	RepeatMasker	Unknown	446961	447229	1753	+	NA	Tstart=904;Tend=1122;ID=RND-6_FAMILY-425;shortTE=F
CM029556.1	RepeatMasker	LINE/L2	448600	448838	1817	+	NA	Tstart=2810;Tend=3046;ID=RND-5_FAMILY-184;shortTE=F
CM029556.1	RepeatMasker	DNA/hAT-Charlie	449264	449486	1431	-	NA	Tstart=953;Tend=1175;ID=RND-6_FAMILY-6777;shortTE=F
CM029556.1	RepeatMasker	DNA	449267	449539	1106	-	NA	Tstart=292;Tend=566;ID=RND-6_FAMILY-1340;shortTE=F
CM029556.1	RepeatMasker	RC/Helitron	449770	450389	4151	+	NA	Tstart=1063;Tend=1704;ID=RND-5_FAMILY-1089;shortTE=F
CM029556.1	RepeatMasker	DNA/Academ-1	450845	450948	485	-	NA	Tstart=1657;Tend=1757;ID=RND-6_FAMILY-2507;shortTE=F
CM029556.1	RepeatMasker	Unknown	451510	451625	512	+	NA	Tstart=865;Tend=978;ID=RND-6_FAMILY-1939;shortTE=F
CM029556.1	RepeatMasker	Unknown	451775	452020	961	+	NA	Tstart=751;Tend=969;ID=RND-6_FAMILY-2231;shortTE=F
CM029556.1	RepeatMasker	Unknown	452024	452161	744	+	NA	Tstart=983;Tend=1121;ID=RND-6_FAMILY-1939;shortTE=F
CM029556.1	RepeatMasker	LINE/Penelope	452224	452462	1140	+	NA	Tstart=832;Tend=1071;ID=RND-6_FAMILY-5891;shortTE=F
CM029556.1	RepeatMasker	Unknown	453681	453869	567	-	NA	Tstart=2296;Tend=2478;ID=RND-1_FAMILY-56;shortTE=F
CM029556.1	RepeatMasker	SINE	454587	454808	1507	+	NA	Tstart=834;Tend=1055;ID=RND-6_FAMILY-1645;shortTE=F
CM029556.1	RepeatMasker	LINE/L2	455291	455439	464	-	NA	Tstart=822;Tend=1011;ID=RND-1_FAMILY-765;shortTE=F
CM029556.1	RepeatMasker	DNA/hAT-Charlie	457348	457561	1454	-	NA	Tstart=956;Tend=1169;ID=RND-6_FAMILY-6777;shortTE=F
CM029556.1	RepeatMasker	Unknown	458183	458284	538	+	NA	Tstart=1047;Tend=1143;ID=RND-6_FAMILY-1326;shortTE=F
CM029556.1	RepeatMasker	Unknown	458526	458642	748	-	NA	Tstart=2819;Tend=2911;ID=RND-6_FAMILY-4261;shortTE=F
CM029556.1	RepeatMasker	LINE/RTE-X	458550	458653	646	+	NA	Tstart=2149;Tend=2250;ID=RND-5_FAMILY-1062;shortTE=F
CM029556.1	RepeatMasker	LTR/ERV1	459142	459349	1611	+	NA	Tstart=1093;Tend=1305;ID=RND-6_FAMILY-1988;shortTE=F
CM029556.1	RepeatMasker	RC/Helitron	460277	460914	5380	+	NA	Tstart=872;Tend=1511;ID=RND-4_FAMILY-36;shortTE=F
CM029556.1	RepeatMasker	LTR/ERV1	462035	462248	1471	+	NA	Tstart=845;Tend=1060;ID=RND-6_FAMILY-1988;shortTE=F
CM029556.1	RepeatMasker	LTR/ERV1	462573	462793	1673	-	NA	Tstart=845;Tend=1065;ID=RND-6_FAMILY-1988;shortTE=F
CM029556.1	RepeatMasker	SINE	462579	462847	1308	+	NA	Tstart=1450;Tend=1719;ID=RND-6_FAMILY-1645;shortTE=F
CM029556.1	RepeatMasker	Unknown	463585	463768	438	+	NA	Tstart=831;Tend=1254;ID=RND-4_FAMILY-875;shortTE=F;TEgroup=ctg_11|RND-4_FAMILY-875|3
CM029556.1	RepeatMasker	Unknown	463772	464507	2652	-	NA	Tstart=752;Tend=1484;ID=RND-1_FAMILY-5;shortTE=F
CM029556.1	RepeatMasker	Unknown	465170	465353	438	+	NA	Tstart=831;Tend=1254;ID=RND-4_FAMILY-875;shortTE=F;TEgroup=ctg_11|RND-4_FAMILY-875|4
CM029556.1	RepeatMasker	Unknown	465357	465966	2193	-	NA	Tstart=1030;Tend=1637;ID=RND-1_FAMILY-5;shortTE=F
CM029556.1	RepeatMasker	Unknown	466641	467061	1759	+	NA	Tstart=839;Tend=1236;ID=RND-4_FAMILY-875;shortTE=F
CM029556.1	RepeatMasker	Unknown	467322	467428	726	-	NA	Tstart=2819;Tend=2911;ID=RND-6_FAMILY-4261;shortTE=F
CM029556.1	RepeatMasker	LINE/L2	467823	468144	2297	+	NA	Tstart=2273;Tend=2602;ID=RND-5_FAMILY-324;shortTE=F
CM029556.1	RepeatMasker	LTR/ERV1	468137	468358	1731	-	NA	Tstart=845;Tend=1066;ID=RND-6_FAMILY-1988;shortTE=F
CM029556.1	RepeatMasker	Unknown	468141	468423	891	+	NA	Tstart=1543;Tend=1827;ID=RND-6_FAMILY-2755;shortTE=F
CM029556.1	RepeatMasker	Unknown	469137	469575	415	+	NA	Tstart=831;Tend=1254;ID=RND-4_FAMILY-875;shortTE=F;TEgroup=ctg_11|RND-4_FAMILY-875|5
CM029556.1	RepeatMasker	Unknown	469836	469946	752	-	NA	Tstart=2819;Tend=2911;ID=RND-6_FAMILY-4261;shortTE=F
CM029556.1	RepeatMasker	Unknown	470072	470424	1315	-	NA	Tstart=1281;Tend=1632;ID=RND-1_FAMILY-5;shortTE=F
CM029556.1	RepeatMasker	LTR/ERV1	473349	473865	1912	+	NA	Tstart=844;Tend=1305;ID=RND-6_FAMILY-1988;shortTE=F
CM029556.1	RepeatMasker	Unknown	474177	474325	655	-	NA	Tstart=1020;Tend=1179;ID=RND-6_FAMILY-2755;shortTE=F
CM029556.1	RepeatMasker	Unknown	474450	474622	1387	-	NA	Tstart=933;Tend=1115;ID=RND-1_FAMILY-152;shortTE=F
CM029556.1	RepeatMasker	Unknown	474642	475004	2945	+	NA	Tstart=860;Tend=1231;ID=RND-6_FAMILY-43;shortTE=F
CM029556.1	RepeatMasker	Unknown	475079	475224	632	-	NA	Tstart=576;Tend=721;ID=RND-5_FAMILY-3550;shortTE=F
CM029556.1	RepeatMasker	Unknown	475256	475361	749	+	NA	Tstart=2821;Tend=2913;ID=RND-6_FAMILY-4261;shortTE=F
CM029556.1	RepeatMasker	Unknown	476874	477005	414	+	NA	Tstart=920;Tend=1043;ID=RND-1_FAMILY-801;shortTE=F
CM029556.1	RepeatMasker	Unknown	477659	477991	611	+	NA	Tstart=3381;Tend=3702;ID=RND-1_FAMILY-427;shortTE=F
CM029556.1	RepeatMasker	Unknown	477708	477855	1572	-	NA	Tstart=958;Tend=1293;ID=RND-4_FAMILY-218;shortTE=F
CM029556.1	RepeatMasker	Unknown	478639	478894	1439	-	NA	Tstart=1018;Tend=1277;ID=RND-6_FAMILY-2174;shortTE=F
CM029556.1	RepeatMasker	Unknown	479772	479989	1152	-	NA	Tstart=814;Tend=1033;ID=RND-4_FAMILY-12;shortTE=F
CM029556.1	RepeatMasker	Unknown	479795	480019	686	+	NA	Tstart=76;Tend=308;ID=RND-6_FAMILY-2653;shortTE=F
CM029556.1	RepeatMasker	LTR/ERV1	480483	480660	1147	+	NA	Tstart=1126;Tend=1303;ID=RND-6_FAMILY-1988;shortTE=F
CM029556.1	RepeatMasker	Unknown	481442	482034	3191	+	NA	Tstart=1280;Tend=1843;ID=RND-1_FAMILY-35;shortTE=F
CM029556.1	RepeatMasker	Unknown	484299	484549	404	+	NA	Tstart=894;Tend=1147;ID=RND-6_FAMILY-4614;shortTE=F
CM029556.1	RepeatMasker	LTR/Copia	484803	485039	559	+	NA	Tstart=1436;Tend=1692;ID=RND-5_FAMILY-736;shortTE=F
CM029556.1	RepeatMasker	LINE/RTE-BovB	485151	485347	612	-	NA	Tstart=5440;Tend=5639;ID=RND-5_FAMILY-2046;shortTE=F
CM029556.1	RepeatMasker	Unknown	485173	485376	1421	-	NA	Tstart=1655;Tend=1871;ID=RND-4_FAMILY-875;shortTE=F
CM029556.1	RepeatMasker	Unknown	485483	485627	412	-	NA	Tstart=1829;Tend=1976;ID=RND-6_FAMILY-3929;shortTE=F
CM029556.1	RepeatMasker	Unknown	486318	486567	644	+	NA	Tstart=204;Tend=444;ID=RND-1_FAMILY-849;shortTE=F
CM029556.1	RepeatMasker	DNA/hAT-Charlie	486351	486569	1609	-	NA	Tstart=954;Tend=1172;ID=RND-6_FAMILY-6777;shortTE=F
CM029556.1	RepeatMasker	LINE/RTE-X	486813	486917	447	+	NA	Tstart=2148;Tend=2250;ID=RND-5_FAMILY-1062;shortTE=F
CM029556.1	RepeatMasker	DNA/Academ-1	486956	487178	401	-	NA	Tstart=1656;Tend=1878;ID=RND-6_FAMILY-2507;shortTE=T;TEgroup=ctg_11|RND-6_FAMILY-2507|2
CM029556.1	RepeatMasker	Unknown	487119	487224	433	+	NA	Tstart=960;Tend=1055;ID=RND-1_FAMILY-801;shortTE=F
CM029556.1	RepeatMasker	Unknown	487752	487895	661	-	NA	Tstart=2091;Tend=2234;ID=RND-5_FAMILY-1838;shortTE=F
CM029556.1	RepeatMasker	Unknown	487935	488146	1310	+	NA	Tstart=2981;Tend=3193;ID=RND-6_FAMILY-772;shortTE=F
CM029556.1	RepeatMasker	Unknown	488262	489092	5217	+	NA	Tstart=1730;Tend=2533;ID=RND-5_FAMILY-721;shortTE=F
CM029556.1	RepeatMasker	Unknown	489133	489438	900	-	NA	Tstart=1635;Tend=1949;ID=RND-6_FAMILY-1364;shortTE=F
CM029556.1	RepeatMasker	Unknown	491046	491322	639	-	NA	Tstart=1716;Tend=1962;ID=RND-6_FAMILY-629;shortTE=F;TEgroup=ctg_11|RND-6_FAMILY-629|1
CM029556.1	RepeatMasker	DNA	491073	491292	1396	+	NA	Tstart=753;Tend=971;ID=RND-6_FAMILY-1340;shortTE=F
CM029556.1	RepeatMasker	DNA/Academ-1	491326	491426	490	-	NA	Tstart=992;Tend=1089;ID=RND-5_FAMILY-346;shortTE=F
CM029556.1	RepeatMasker	Unknown	491672	491893	1452	-	NA	Tstart=920;Tend=1142;ID=RND-6_FAMILY-5246;shortTE=F
CM029556.1	RepeatMasker	Unknown	492748	493257	1251	+	NA	Tstart=1970;Tend=2228;ID=RND-6_FAMILY-1364;shortTE=F;TEgroup=ctg_11|RND-6_FAMILY-1364|1
CM029556.1	RepeatMasker	RC/Helitron	493636	494488	6300	-	NA	Tstart=1359;Tend=2732;ID=RND-4_FAMILY-19;shortTE=F
CM029556.1	RepeatMasker	LTR/ERV1	495053	495540	2637	+	NA	Tstart=846;Tend=1313;ID=RND-6_FAMILY-1988;shortTE=F
CM029556.1	RepeatMasker	DNA/TcMar-Tc1	495316	495570	961	+	NA	Tstart=2273;Tend=2524;ID=RND-6_FAMILY-5123;shortTE=F
CM029556.1	RepeatMasker	Unknown	496387	496704	1856	+	NA	Tstart=909;Tend=1225;ID=RND-6_FAMILY-4614;shortTE=F
CM029556.1	RepeatMasker	DNA/hAT-Charlie	498137	498356	1739	-	NA	Tstart=953;Tend=1172;ID=RND-6_FAMILY-6777;shortTE=F
CM029556.1	RepeatMasker	Unknown	499246	499388	524	-	NA	Tstart=929;Tend=1020;ID=RND-1_FAMILY-585;shortTE=T;TEgroup=ctg_11|RND-1_FAMILY-585|1
CM029556.1	RepeatMasker	Unknown	499464	499582	443	+	NA	Tstart=2358;Tend=2473;ID=RND-6_FAMILY-9584;shortTE=F
CM029556.1	RepeatMasker	Unknown	499972	500117	788	+	NA	Tstart=2821;Tend=2912;ID=RND-6_FAMILY-4261;shortTE=F
CM029556.1	RepeatMasker	SINE	500409	500628	1658	-	NA	Tstart=835;Tend=1054;ID=RND-6_FAMILY-1645;shortTE=F
CM029556.1	RepeatMasker	Unknown	501161	501369	1230	+	NA	Tstart=1652;Tend=1873;ID=RND-4_FAMILY-875;shortTE=F
CM029556.1	RepeatMasker	Unknown	501444	501571	679	+	NA	Tstart=2817;Tend=2911;ID=RND-6_FAMILY-4261;shortTE=F
CM029556.1	RepeatMasker	Unknown	501623	501784	1281	-	NA	Tstart=953;Tend=1114;ID=RND-1_FAMILY-273;shortTE=F
CM029556.1	RepeatMasker	Unknown	501850	501975	484	+	NA	Tstart=977;Tend=1091;ID=RND-6_FAMILY-5056;shortTE=F
CM029556.1	RepeatMasker	Unknown	504394	504646	2046	-	NA	Tstart=922;Tend=1169;ID=RND-6_FAMILY-3469;shortTE=F
CM029556.1	RepeatMasker	Unknown	507028	507268	1430	-	NA	Tstart=925;Tend=1168;ID=RND-6_FAMILY-5246;shortTE=F
CM029556.1	RepeatMasker	LINE/L2	507894	508020	418	-	NA	Tstart=7247;Tend=7372;ID=RND-5_FAMILY-587;shortTE=F
CM029556.1	RepeatMasker	Unknown	507912	508021	830	+	NA	Tstart=868;Tend=978;ID=RND-6_FAMILY-1939;shortTE=F
CM029556.1	RepeatMasker	SINE	508320	508537	1546	+	NA	Tstart=836;Tend=1054;ID=RND-6_FAMILY-1645;shortTE=F
CM029556.1	RepeatMasker	Unknown	508547	508794	867	-	NA	Tstart=998;Tend=1244;ID=RND-6_FAMILY-118;shortTE=F
CM029556.1	RepeatMasker	Unknown	508837	509075	1600	+	NA	Tstart=952;Tend=2010;ID=RND-1_FAMILY-232;shortTE=F;TEgroup=ctg_11|RND-1_FAMILY-232|1
CM029556.1	RepeatMasker	DNA	509265	509447	736	-	NA	Tstart=683;Tend=860;ID=RND-6_FAMILY-1340;shortTE=F
CM029556.1	RepeatMasker	Unknown	511963	512212	1527	+	NA	Tstart=971;Tend=1233;ID=RND-1_FAMILY-501;shortTE=F
CM029556.1	RepeatMasker	LINE/L2	512958	513273	2651	+	NA	Tstart=1669;Tend=1987;ID=RND-6_FAMILY-1686;shortTE=F
CM029556.1	RepeatMasker	Unknown	513656	513829	574	-	NA	Tstart=504;Tend=669;ID=RND-6_FAMILY-7922;shortTE=T;TEgroup=ctg_11|RND-6_FAMILY-7922|1
CM029556.1	RepeatMasker	DNA/hAT-Tip100	513680	513790	668	-	NA	Tstart=1736;Tend=1846;ID=RND-6_FAMILY-1651;shortTE=F
CM029556.1	RepeatMasker	Unknown	513878	514021	611	-	NA	Tstart=2851;Tend=3012;ID=RND-5_FAMILY-3489;shortTE=F
CM029556.1	RepeatMasker	Unknown	514541	514791	667	-	NA	Tstart=680;Tend=929;ID=RND-6_FAMILY-1561;shortTE=F
CM029556.1	RepeatMasker	LTR/ERV1	515389	515662	1434	-	NA	Tstart=846;Tend=1121;ID=RND-6_FAMILY-1988;shortTE=F
CM029556.1	RepeatMasker	Unknown	515448	515662	1614	+	NA	Tstart=925;Tend=1139;ID=RND-6_FAMILY-5246;shortTE=F
CM029556.1	RepeatMasker	Unknown	515957	516229	604	+	NA	Tstart=1702;Tend=1976;ID=RND-6_FAMILY-2652;shortTE=F
CM029556.1	RepeatMasker	LTR/ERV1	515995	516529	2384	+	NA	Tstart=846;Tend=1363;ID=RND-6_FAMILY-1988;shortTE=F;TEgroup=ctg_11|RND-6_FAMILY-1988|1
CM029556.1	RepeatMasker	DNA/TcMar-Tc1	516956	517907	7195	+	NA	Tstart=986;Tend=1960;ID=RND-2_FAMILY-37;shortTE=F
CM029556.1	RepeatMasker	Unknown	518336	518474	872	+	NA	Tstart=640;Tend=767;ID=RND-6_FAMILY-3447;shortTE=F
CM029556.1	RepeatMasker	Unknown	518655	518942	1663	+	NA	Tstart=872;Tend=1169;ID=RND-5_FAMILY-1487;shortTE=F
CM029556.1	RepeatMasker	Unknown	520921	521678	2757	-	NA	Tstart=814;Tend=1483;ID=RND-4_FAMILY-12;shortTE=F;TEgroup=ctg_11|RND-4_FAMILY-12|2
CM029556.1	RepeatMasker	Unknown	522489	522651	935	-	NA	Tstart=881;Tend=1048;ID=RND-6_FAMILY-1439;shortTE=F
CM029556.1	RepeatMasker	Unknown	522957	523108	938	+	NA	Tstart=1068;Tend=1197;ID=RND-1_FAMILY-210;shortTE=F
CM029556.1	RepeatMasker	Unknown	523185	523285	486	-	NA	Tstart=962;Tend=1066;ID=RND-6_FAMILY-1326;shortTE=F
CM029556.1	RepeatMasker	SINE	523872	524114	1202	+	NA	Tstart=802;Tend=1051;ID=RND-6_FAMILY-1645;shortTE=F
CM029556.1	RepeatMasker	DNA/TcMar-Tigger	525976	526249	769	+	NA	Tstart=618;Tend=870;ID=RND-6_FAMILY-1492;shortTE=F
CM029556.1	RepeatMasker	SINE	526023	526273	1253	-	NA	Tstart=823;Tend=1050;ID=RND-6_FAMILY-1645;shortTE=F
CM029556.1	RepeatMasker	LINE/Penelope	526345	526507	679	+	NA	Tstart=2881;Tend=3036;ID=RND-6_FAMILY-4802;shortTE=F
CM029556.1	RepeatMasker	Unknown	526695	526796	502	-	NA	Tstart=1141;Tend=1237;ID=RND-1_FAMILY-198;shortTE=F
CM029556.1	RepeatMasker	DNA/hAT	526990	527426	2964	+	NA	Tstart=487;Tend=907;ID=RND-5_FAMILY-2448;shortTE=F
CM029556.1	RepeatMasker	Unknown	529824	529993	885	-	NA	Tstart=984;Tend=1134;ID=RND-6_FAMILY-5354;shortTE=F
CM029556.1	RepeatMasker	DNA/Maverick	529841	530015	830	+	NA	Tstart=6965;Tend=7151;ID=RND-6_FAMILY-5365;shortTE=F
CM029556.1	RepeatMasker	Unknown	533006	533147	843	-	NA	Tstart=900;Tend=1041;ID=RND-6_FAMILY-4614;shortTE=F
CM029556.1	RepeatMasker	Unknown	533250	533430	1012	+	NA	Tstart=939;Tend=1116;ID=RND-1_FAMILY-198;shortTE=F
CM029556.1	RepeatMasker	Unknown	533436	533552	1020	+	NA	Tstart=821;Tend=937;ID=RND-1_FAMILY-484;shortTE=F
CM029556.1	RepeatMasker	Unknown	533695	533822	778	+	NA	Tstart=1104;Tend=1240;ID=RND-1_FAMILY-198;shortTE=F
CM029556.1	RepeatMasker	Unknown	534378	534574	1061	+	NA	Tstart=627;Tend=820;ID=RND-6_FAMILY-1736;shortTE=F
CM029556.1	RepeatMasker	Unknown	535487	535718	1183	+	NA	Tstart=233;Tend=479;ID=RND-5_FAMILY-153;shortTE=F
CM029556.1	RepeatMasker	DNA/hAT-Charlie	535516	535716	1321	-	NA	Tstart=956;Tend=1171;ID=RND-6_FAMILY-6777;shortTE=F
CM029556.1	RepeatMasker	Unknown	538992	539219	1885	+	NA	Tstart=946;Tend=1176;ID=RND-1_FAMILY-223;shortTE=F
CM029556.1	RepeatMasker	LINE/RTE-X	540117	540239	672	+	NA	Tstart=2117;Tend=2238;ID=RND-5_FAMILY-1062;shortTE=F
CM029556.1	RepeatMasker	DNA/hAT-Charlie	541939	542156	1330	+	NA	Tstart=953;Tend=1173;ID=RND-6_FAMILY-6777;shortTE=F
CM029556.1	RepeatMasker	DNA/Kolobok	542639	543140	3761	-	NA	Tstart=927;Tend=1423;ID=RND-1_FAMILY-437;shortTE=F
CM029556.1	RepeatMasker	Unknown	547403	547626	1230	-	NA	Tstart=960;Tend=1185;ID=RND-5_FAMILY-433;shortTE=F
CM029556.1	RepeatMasker	Unknown	548038	548158	452	+	NA	Tstart=2348;Tend=2478;ID=RND-1_FAMILY-56;shortTE=F
CM029556.1	RepeatMasker	Unknown	549485	549741	2023	+	NA	Tstart=1701;Tend=1956;ID=RND-5_FAMILY-1692;shortTE=F
CM029556.1	RepeatMasker	Unknown	550321	550566	1672	-	NA	Tstart=873;Tend=1166;ID=RND-5_FAMILY-1487;shortTE=F
CM029556.1	RepeatMasker	Unknown	550600	550710	433	-	NA	Tstart=969;Tend=1068;ID=RND-1_FAMILY-801;shortTE=F
CM029556.1	RepeatMasker	Unknown	550856	551003	819	-	NA	Tstart=4074;Tend=4183;ID=RND-6_FAMILY-6;shortTE=F
CM029556.1	RepeatMasker	Unknown	552260	553023	4795	-	NA	Tstart=835;Tend=1654;ID=RND-1_FAMILY-35;shortTE=F
CM029556.1	RepeatMasker	DNA/Academ-1	555572	555747	600	-	NA	Tstart=1657;Tend=1857;ID=RND-6_FAMILY-2507;shortTE=F
CM029556.1	RepeatMasker	Unknown	556755	557005	1361	-	NA	Tstart=923;Tend=1174;ID=RND-6_FAMILY-5246;shortTE=F
CM029556.1	RepeatMasker	DNA/Academ-1	557103	557260	503	-	NA	Tstart=1657;Tend=1853;ID=RND-6_FAMILY-2507;shortTE=F
CM029556.1	RepeatMasker	Unknown	557147	557308	496	+	NA	Tstart=910;Tend=1055;ID=RND-1_FAMILY-801;shortTE=F
CM029556.1	RepeatMasker	Unknown	557304	558255	7368	-	NA	Tstart=936;Tend=1891;ID=RND-5_FAMILY-2820;shortTE=F
CM029556.1	RepeatMasker	Unknown	558347	558447	718	+	NA	Tstart=2821;Tend=2910;ID=RND-6_FAMILY-4261;shortTE=F
CM029556.1	RepeatMasker	Unknown	559056	559172	611	+	NA	Tstart=2821;Tend=2938;ID=RND-6_FAMILY-4261;shortTE=F
CM029556.1	RepeatMasker	Unknown	559213	559550	751	+	NA	Tstart=877;Tend=1083;ID=RND-1_FAMILY-386;shortTE=T;TEgroup=ctg_11|RND-1_FAMILY-386|1
CM029556.1	RepeatMasker	Unknown	559973	560156	725	-	NA	Tstart=1411;Tend=1536;ID=RND-1_FAMILY-527;shortTE=F
CM029556.1	RepeatMasker	Unknown	562631	562764	1071	-	NA	Tstart=1107;Tend=1244;ID=RND-1_FAMILY-197;shortTE=F
CM029556.1	RepeatMasker	Unknown	564139	564303	571	+	NA	Tstart=971;Tend=1140;ID=RND-1_FAMILY-84;shortTE=F
CM029556.1	RepeatMasker	Unknown	565730	565878	1111	+	NA	Tstart=921;Tend=1066;ID=RND-6_FAMILY-656;shortTE=F
CM029556.1	RepeatMasker	Unknown	566240	566487	985	-	NA	Tstart=333;Tend=579;ID=RND-1_FAMILY-301;shortTE=F
CM029556.1	RepeatMasker	DNA/hAT-Charlie	566273	566490	1501	-	NA	Tstart=953;Tend=1170;ID=RND-6_FAMILY-6777;shortTE=F
CM029556.1	RepeatMasker	Unknown	567908	568165	1848	-	NA	Tstart=906;Tend=1203;ID=RND-6_FAMILY-425;shortTE=F
CM029556.1	RepeatMasker	Unknown	567943	568235	1261	+	NA	Tstart=36;Tend=289;ID=RND-1_FAMILY-709;shortTE=F
CM029556.1	RepeatMasker	Unknown	568238	568393	448	-	NA	Tstart=2329;Tend=2476;ID=RND-1_FAMILY-56;shortTE=F
CM029556.1	RepeatMasker	Unknown	568285	568439	415	+	NA	Tstart=908;Tend=1055;ID=RND-1_FAMILY-801;shortTE=F
CM029556.1	RepeatMasker	SINE	568986	569216	1463	+	NA	Tstart=824;Tend=1054;ID=RND-6_FAMILY-1645;shortTE=F
CM029556.1	RepeatMasker	Unknown	569002	569253	1317	+	NA	Tstart=1758;Tend=2009;ID=RND-1_FAMILY-204;shortTE=F
CM029556.1	RepeatMasker	Unknown	569510	569621	545	+	NA	Tstart=2813;Tend=2910;ID=RND-6_FAMILY-4261;shortTE=F
CM029556.1	RepeatMasker	Unknown	570165	570267	752	-	NA	Tstart=2815;Tend=2920;ID=RND-6_FAMILY-4261;shortTE=F
CM029556.1	RepeatMasker	Unknown	570172	570284	511	+	NA	Tstart=2379;Tend=2492;ID=RND-6_FAMILY-9584;shortTE=F
CM029556.1	RepeatMasker	DNA/hAT-Charlie	570744	570963	1663	-	NA	Tstart=953;Tend=1172;ID=RND-6_FAMILY-6777;shortTE=F
CM029556.1	RepeatMasker	Unknown	571343	571499	653	+	NA	Tstart=1059;Tend=1201;ID=RND-6_FAMILY-118;shortTE=F
CM029556.1	RepeatMasker	Unknown	571911	572450	1336	-	NA	Tstart=905;Tend=1460;ID=RND-6_FAMILY-425;shortTE=F
CM029556.1	RepeatMasker	Unknown	572223	572495	1077	+	NA	Tstart=259;Tend=518;ID=RND-5_FAMILY-153;shortTE=F
CM029556.1	RepeatMasker	LTR/ERV1	572904	573107	1377	-	NA	Tstart=846;Tend=1061;ID=RND-6_FAMILY-1988;shortTE=F
CM029556.1	RepeatMasker	Unknown	573255	573408	471	+	NA	Tstart=1828;Tend=1983;ID=RND-6_FAMILY-3929;shortTE=F
CM029556.1	RepeatMasker	Unknown	573632	573989	1658	-	NA	Tstart=904;Tend=1203;ID=RND-6_FAMILY-425;shortTE=F
CM029556.1	RepeatMasker	Unknown	574799	575047	987	+	NA	Tstart=891;Tend=1138;ID=RND-6_FAMILY-5246;shortTE=F
CM029556.1	RepeatMasker	DNA/hAT-Charlie	574829	575047	1172	-	NA	Tstart=957;Tend=1175;ID=RND-6_FAMILY-6777;shortTE=F
CM029556.1	RepeatMasker	Unknown	575048	575176	936	-	NA	Tstart=1668;Tend=1904;ID=RND-1_FAMILY-7;shortTE=F
CM029556.1	RepeatMasker	Unknown	575086	575205	702	+	NA	Tstart=2382;Tend=2485;ID=RND-6_FAMILY-9584;shortTE=F
CM029556.1	RepeatMasker	Unknown	579385	579502	721	-	NA	Tstart=2643;Tend=2742;ID=RND-6_FAMILY-3090;shortTE=F
CM029556.1	RepeatMasker	LINE/L2	580030	580307	1630	-	NA	Tstart=4726;Tend=5017;ID=RND-5_FAMILY-714;shortTE=F
CM029556.1	RepeatMasker	DNA/Academ-1	580576	580689	501	-	NA	Tstart=992;Tend=1098;ID=RND-5_FAMILY-346;shortTE=F
CM029556.1	RepeatMasker	Unknown	580998	581119	649	+	NA	Tstart=2863;Tend=3004;ID=RND-5_FAMILY-3489;shortTE=F
CM029556.1	RepeatMasker	Unknown	581413	581682	700	-	NA	Tstart=2382;Tend=2494;ID=RND-6_FAMILY-9584;shortTE=F
CM029556.1	RepeatMasker	LTR/ERV1	581539	582115	2160	+	NA	Tstart=339;Tend=1305;ID=RND-6_FAMILY-1988;shortTE=F;TEgroup=ctg_11|RND-6_FAMILY-1988|2
CM029556.1	RepeatMasker	Unknown	583013	583220	1521	-	NA	Tstart=895;Tend=1127;ID=RND-6_FAMILY-4706;shortTE=F
CM029556.1	RepeatMasker	Unknown	584218	584372	605	-	NA	Tstart=959;Tend=1108;ID=RND-6_FAMILY-35;shortTE=F
CM029556.1	RepeatMasker	Unknown	584573	584711	507	-	NA	Tstart=718;Tend=855;ID=RND-5_FAMILY-1211;shortTE=F
CM029556.1	RepeatMasker	Unknown	586906	587044	459	+	NA	Tstart=1654;Tend=1789;ID=RND-1_FAMILY-244;shortTE=F
CM029556.1	RepeatMasker	Unknown	587125	587721	2015	+	NA	Tstart=923;Tend=1511;ID=RND-6_FAMILY-5246;shortTE=F
CM029556.1	RepeatMasker	Unknown	589253	589473	1695	-	NA	Tstart=960;Tend=1180;ID=RND-6_FAMILY-35;shortTE=F
CM029556.1	RepeatMasker	SINE	590942	591162	1553	-	NA	Tstart=835;Tend=1055;ID=RND-6_FAMILY-1645;shortTE=F
CM029556.1	RepeatMasker	Unknown	591881	591986	683	-	NA	Tstart=2821;Tend=2911;ID=RND-6_FAMILY-4261;shortTE=F
CM029556.1	RepeatMasker	Unknown	593895	593997	500	-	NA	Tstart=2651;Tend=2719;ID=RND-6_FAMILY-3090;shortTE=F
CM029556.1	RepeatMasker	Unknown	595027	595277	1611	-	NA	Tstart=817;Tend=1054;ID=RND-4_FAMILY-12;shortTE=F
CM029556.1	RepeatMasker	Unknown	596400	596655	1551	+	NA	Tstart=788;Tend=1150;ID=RND-6_FAMILY-5246;shortTE=F
CM029556.1	RepeatMasker	DNA	601314	601548	956	+	NA	Tstart=321;Tend=555;ID=RND-6_FAMILY-1340;shortTE=F
CM029556.1	RepeatMasker	Unknown	601343	601549	1210	+	NA	Tstart=817;Tend=1023;ID=RND-4_FAMILY-12;shortTE=F
CM029556.1	RepeatMasker	Unknown	602137	602257	766	+	NA	Tstart=2819;Tend=2911;ID=RND-6_FAMILY-4261;shortTE=F
CM029556.1	RepeatMasker	Unknown	603875	604004	620	+	NA	Tstart=1027;Tend=1141;ID=RND-6_FAMILY-1326;shortTE=F
CM029556.1	RepeatMasker	Unknown	604269	604374	467	-	NA	Tstart=2817;Tend=2922;ID=RND-6_FAMILY-4261;shortTE=F
CM029556.1	RepeatMasker	Unknown	604828	604938	617	-	NA	Tstart=965;Tend=1063;ID=RND-6_FAMILY-5056;shortTE=F
CM029556.1	RepeatMasker	DNA	605264	605514	1208	+	NA	Tstart=720;Tend=972;ID=RND-6_FAMILY-1340;shortTE=F
CM029556.1	RepeatMasker	Unknown	605298	605515	1487	+	NA	Tstart=905;Tend=1124;ID=RND-6_FAMILY-425;shortTE=F
CM029556.1	RepeatMasker	LTR/ERV1	605303	605594	1188	+	NA	Tstart=849;Tend=1145;ID=RND-6_FAMILY-1988;shortTE=F
CM029556.1	RepeatMasker	Unknown	606652	606875	1657	-	NA	Tstart=923;Tend=1146;ID=RND-6_FAMILY-5246;shortTE=F
CM029556.1	RepeatMasker	LINE/L2	607152	607368	1060	-	NA	Tstart=2806;Tend=3022;ID=RND-5_FAMILY-184;shortTE=F
CM029556.1	RepeatMasker	Unknown	607845	608087	1289	-	NA	Tstart=176;Tend=420;ID=RND-3_FAMILY-190;shortTE=F
CM029556.1	RepeatMasker	LTR/ERV1	607872	608541	2526	+	NA	Tstart=1090;Tend=1763;ID=RND-6_FAMILY-1988;shortTE=F
CM029556.1	RepeatMasker	Unknown	612027	612129	813	-	NA	Tstart=917;Tend=1019;ID=RND-6_FAMILY-656;shortTE=F
CM029556.1	RepeatMasker	LINE/Dong-R4	612116	612245	494	-	NA	Tstart=4754;Tend=4880;ID=RND-6_FAMILY-2131;shortTE=F
CM029556.1	RepeatMasker	LINE/L2	613301	613671	2307	-	NA	Tstart=2262;Tend=2638;ID=RND-5_FAMILY-2445;shortTE=F
CM029556.1	RepeatMasker	Unknown	614224	614344	780	-	NA	Tstart=2374;Tend=2478;ID=RND-6_FAMILY-9584;shortTE=F
CM029556.1	RepeatMasker	Unknown	614513	614888	1218	+	NA	Tstart=863;Tend=1188;ID=RND-1_FAMILY-143;shortTE=F
CM029556.1	RepeatMasker	Unknown	615021	615263	1154	+	NA	Tstart=1431;Tend=1673;ID=RND-6_FAMILY-1499;shortTE=F
CM029556.1	RepeatMasker	Unknown	615047	615291	1624	-	NA	Tstart=906;Tend=1122;ID=RND-6_FAMILY-425;shortTE=F
CM029556.1	RepeatMasker	Unknown	616040	617653	10411	-	NA	Tstart=776;Tend=2341;ID=RND-5_FAMILY-1838;shortTE=F
CM029556.1	RepeatMasker	Unknown	618585	618875	1335	-	NA	Tstart=818;Tend=1107;ID=RND-4_FAMILY-12;shortTE=F
CM029556.1	RepeatMasker	Unknown	619943	620070	544	-	NA	Tstart=2351;Tend=2476;ID=RND-1_FAMILY-56;shortTE=F
CM029556.1	RepeatMasker	LTR/ERV1	620162	620384	1569	+	NA	Tstart=845;Tend=1064;ID=RND-6_FAMILY-1988;shortTE=F
CM029556.1	RepeatMasker	Unknown	620164	620418	1317	-	NA	Tstart=2202;Tend=2456;ID=RND-5_FAMILY-862;shortTE=F
CM029556.1	RepeatMasker	Unknown	622309	622622	1245	+	NA	Tstart=1264;Tend=1440;ID=RND-4_FAMILY-12;shortTE=F
CM029556.1	RepeatMasker	Unknown	623024	623386	470	+	NA	Tstart=2332;Tend=2478;ID=RND-1_FAMILY-56;shortTE=F;TEgroup=ctg_11|RND-1_FAMILY-56|2
CM029556.1	RepeatMasker	LTR/Pao	623429	624179	4953	-	NA	Tstart=908;Tend=1692;ID=RND-4_FAMILY-53;shortTE=F
CM029556.1	RepeatMasker	Unknown	624743	624858	579	-	NA	Tstart=2107;Tend=2224;ID=RND-5_FAMILY-612;shortTE=T;TEgroup=ctg_11|RND-5_FAMILY-612|1
CM029556.1	RepeatMasker	Unknown	625037	625170	426	+	NA	Tstart=1674;Tend=1810;ID=RND-1_FAMILY-244;shortTE=F
CM029556.1	RepeatMasker	DNA/TcMar-Tigger	625483	625739	1027	-	NA	Tstart=657;Tend=916;ID=RND-6_FAMILY-1492;shortTE=F
CM029556.1	RepeatMasker	Unknown	625519	625734	1699	+	NA	Tstart=906;Tend=1122;ID=RND-6_FAMILY-425;shortTE=F
CM029556.1	RepeatMasker	Unknown	626102	626354	1048	+	NA	Tstart=1420;Tend=1665;ID=RND-1_FAMILY-527;shortTE=F
CM029556.1	RepeatMasker	Unknown	626713	627033	1587	+	NA	Tstart=1400;Tend=1872;ID=RND-4_FAMILY-875;shortTE=F
CM029556.1	RepeatMasker	Unknown	627589	627710	516	-	NA	Tstart=909;Tend=1032;ID=RND-1_FAMILY-801;shortTE=F
CM029556.1	RepeatMasker	Unknown	627603	627761	614	+	NA	Tstart=2332;Tend=2478;ID=RND-1_FAMILY-56;shortTE=F
CM029556.1	RepeatMasker	LINE/Penelope	627771	627939	1213	-	NA	Tstart=3179;Tend=3345;ID=RND-6_FAMILY-4802;shortTE=F
CM029556.1	RepeatMasker	SINE	628428	628644	1579	-	NA	Tstart=838;Tend=1054;ID=RND-6_FAMILY-1645;shortTE=F
CM029556.1	RepeatMasker	Unknown	628912	629080	598	+	NA	Tstart=828;Tend=922;ID=RND-4_FAMILY-875;shortTE=T;TEgroup=ctg_11|RND-4_FAMILY-875|6
CM029556.1	RepeatMasker	Unknown	629315	629688	1894	+	NA	Tstart=861;Tend=1237;ID=RND-4_FAMILY-875;shortTE=F
CM029556.1	RepeatMasker	Unknown	629598	629764	1425	-	NA	Tstart=540;Tend=1122;ID=RND-6_FAMILY-425;shortTE=F
CM029556.1	RepeatMasker	DNA/hAT-Charlie	629765	629996	1366	+	NA	Tstart=930;Tend=1172;ID=RND-6_FAMILY-6777;shortTE=F
CM029556.1	RepeatMasker	Unknown	629790	630044	884	+	NA	Tstart=1157;Tend=1374;ID=RND-6_FAMILY-5627;shortTE=F
CM029556.1	RepeatMasker	Unknown	631443	631748	1638	-	NA	Tstart=1194;Tend=1470;ID=RND-1_FAMILY-247;shortTE=F
CM029556.1	RepeatMasker	Unknown	631929	632217	696	-	NA	Tstart=87;Tend=262;ID=RND-6_FAMILY-1297;shortTE=F
CM029556.1	RepeatMasker	Unknown	634304	634550	1605	+	NA	Tstart=951;Tend=1166;ID=RND-5_FAMILY-1487;shortTE=F
CM029556.1	RepeatMasker	Unknown	634726	634837	719	+	NA	Tstart=2818;Tend=2912;ID=RND-6_FAMILY-4261;shortTE=F
CM029556.1	RepeatMasker	Unknown	635577	635688	444	-	NA	Tstart=953;Tend=1057;ID=RND-1_FAMILY-290;shortTE=F
CM029556.1	RepeatMasker	Unknown	636093	636276	792	+	NA	Tstart=2814;Tend=2911;ID=RND-6_FAMILY-4261;shortTE=F
CM029556.1	RepeatMasker	Unknown	638379	638623	1127	+	NA	Tstart=1412;Tend=1654;ID=RND-5_FAMILY-4284;shortTE=F
CM029556.1	RepeatMasker	Unknown	638954	641193	19979	-	NA	Tstart=692;Tend=2931;ID=RND-6_FAMILY-4074;shortTE=F
CM029556.1	RepeatMasker	LINE/RTE-X	642072	643246	9611	+	NA	Tstart=2659;Tend=3809;ID=RND-5_FAMILY-1062;shortTE=F
CM029556.1	RepeatMasker	Unknown	644193	644430	1239	-	NA	Tstart=920;Tend=1154;ID=RND-5_FAMILY-866;shortTE=F
CM029556.1	RepeatMasker	DNA/hAT-Charlie	644218	644438	1492	+	NA	Tstart=959;Tend=1179;ID=RND-6_FAMILY-6777;shortTE=F
CM029556.1	RepeatMasker	LTR/ERV1	646261	646471	1282	+	NA	Tstart=841;Tend=1069;ID=RND-6_FAMILY-1988;shortTE=F
CM029556.1	RepeatMasker	Unknown	646627	647052	3276	+	NA	Tstart=859;Tend=1276;ID=RND-6_FAMILY-43;shortTE=F
CM029556.1	RepeatMasker	Unknown	648413	648537	717	+	NA	Tstart=918;Tend=1043;ID=RND-6_FAMILY-1885;shortTE=F
CM029556.1	RepeatMasker	Unknown	649175	649494	1653	-	NA	Tstart=877;Tend=1174;ID=RND-1_FAMILY-232;shortTE=F;TEgroup=ctg_11|RND-1_FAMILY-232|2
CM029556.1	RepeatMasker	Unknown	649963	650063	730	+	NA	Tstart=2811;Tend=2911;ID=RND-6_FAMILY-4261;shortTE=F
CM029556.1	RepeatMasker	DNA/Academ-1	650259	650423	524	-	NA	Tstart=980;Tend=1139;ID=RND-5_FAMILY-346;shortTE=F
CM029556.1	RepeatMasker	Unknown	651309	651583	1002	+	NA	Tstart=928;Tend=1266;ID=RND-6_FAMILY-2033;shortTE=F
CM029556.1	RepeatMasker	Unknown	652376	652499	820	+	NA	Tstart=2375;Tend=2478;ID=RND-6_FAMILY-9584;shortTE=F
CM029556.1	RepeatMasker	Unknown	654218	654615	2313	+	NA	Tstart=828;Tend=1239;ID=RND-4_FAMILY-875;shortTE=F
CM029556.1	RepeatMasker	Unknown	655476	655678	1400	-	NA	Tstart=956;Tend=1158;ID=RND-1_FAMILY-282;shortTE=F
CM029556.1	RepeatMasker	Unknown	656110	656364	1648	+	NA	Tstart=955;Tend=1185;ID=RND-1_FAMILY-232;shortTE=F
CM029556.1	RepeatMasker	Unknown	656131	656387	1233	-	NA	Tstart=1492;Tend=1748;ID=RND-6_FAMILY-1439;shortTE=F
CM029556.1	RepeatMasker	Unknown	656846	657423	4628	-	NA	Tstart=953;Tend=1538;ID=RND-1_FAMILY-532;shortTE=F
CM029556.1	RepeatMasker	Unknown	658288	658418	686	+	NA	Tstart=3978;Tend=4103;ID=RND-1_FAMILY-427;shortTE=F
CM029556.1	RepeatMasker	Unknown	658323	658427	784	-	NA	Tstart=2821;Tend=2911;ID=RND-6_FAMILY-4261;shortTE=F
CM029556.1	RepeatMasker	Unknown	659694	659806	672	-	NA	Tstart=2819;Tend=2911;ID=RND-6_FAMILY-4261;shortTE=F
CM029556.1	RepeatMasker	Unknown	660051	660267	863	-	NA	Tstart=914;Tend=1085;ID=RND-1_FAMILY-102;shortTE=F
CM029556.1	RepeatMasker	Unknown	660662	660781	533	+	NA	Tstart=947;Tend=1056;ID=RND-1_FAMILY-801;shortTE=F
CM029556.1	RepeatMasker	Unknown	660946	661247	2264	-	NA	Tstart=865;Tend=1167;ID=RND-6_FAMILY-41;shortTE=F
CM029556.1	RepeatMasker	Unknown	661430	661609	939	+	NA	Tstart=738;Tend=932;ID=RND-5_FAMILY-4284;shortTE=F
CM029556.1	RepeatMasker	Unknown	661449	661626	1374	-	NA	Tstart=858;Tend=1032;ID=RND-4_FAMILY-349;shortTE=F
CM029556.1	RepeatMasker	Unknown	661805	662092	2303	+	NA	Tstart=786;Tend=1071;ID=RND-5_FAMILY-4284;shortTE=F
CM029556.1	RepeatMasker	Unknown	663105	663513	1565	+	NA	Tstart=1652;Tend=2000;ID=RND-4_FAMILY-875;shortTE=F
CM029556.1	RepeatMasker	Unknown	664493	664740	1131	+	NA	Tstart=1705;Tend=1971;ID=RND-1_FAMILY-204;shortTE=F
CM029556.1	RepeatMasker	Unknown	664536	664773	1370	-	NA	Tstart=815;Tend=1033;ID=RND-4_FAMILY-12;shortTE=F
CM029556.1	RepeatMasker	LINE/L2	665438	665624	615	-	NA	Tstart=730;Tend=900;ID=RND-6_FAMILY-834;shortTE=F
CM029556.1	RepeatMasker	Unknown	665464	665629	1304	+	NA	Tstart=2814;Tend=2978;ID=RND-6_FAMILY-600;shortTE=F
CM029556.1	RepeatMasker	Unknown	666734	666857	445	-	NA	Tstart=2363;Tend=2478;ID=RND-6_FAMILY-9584;shortTE=F
CM029556.1	RepeatMasker	Unknown	667885	668167	2481	-	NA	Tstart=747;Tend=1030;ID=RND-4_FAMILY-349;shortTE=F
CM029556.1	RepeatMasker	Unknown	668237	668410	487	-	NA	Tstart=909;Tend=1071;ID=RND-1_FAMILY-801;shortTE=F
CM029556.1	RepeatMasker	Unknown	668300	668445	472	+	NA	Tstart=2332;Tend=2461;ID=RND-1_FAMILY-56;shortTE=F
CM029556.1	RepeatMasker	LTR/ERV1	669045	669278	1456	+	NA	Tstart=1090;Tend=1307;ID=RND-6_FAMILY-1988;shortTE=F
CM029556.1	RepeatMasker	SINE	670608	670823	1606	+	NA	Tstart=836;Tend=1051;ID=RND-6_FAMILY-1645;shortTE=F
CM029556.1	RepeatMasker	Unknown	670626	670851	925	+	NA	Tstart=1700;Tend=1924;ID=RND-1_FAMILY-621;shortTE=F
CM029556.1	RepeatMasker	Unknown	671019	671492	2676	+	NA	Tstart=931;Tend=1338;ID=RND-6_FAMILY-1216;shortTE=F;TEgroup=ctg_11|RND-6_FAMILY-1216|1
CM029556.1	RepeatMasker	Unknown	671507	671702	1435	-	NA	Tstart=782;Tend=964;ID=RND-5_FAMILY-4284;shortTE=F
CM029556.1	RepeatMasker	Unknown	671704	671964	2074	-	NA	Tstart=920;Tend=1180;ID=RND-6_FAMILY-1216;shortTE=F
CM029556.1	RepeatMasker	DNA/hAT-Charlie	672358	672566	1360	+	NA	Tstart=957;Tend=1172;ID=RND-6_FAMILY-6777;shortTE=F
CM029556.1	RepeatMasker	Unknown	673445	673549	498	+	NA	Tstart=2817;Tend=2921;ID=RND-6_FAMILY-4261;shortTE=F
CM029556.1	RepeatMasker	Unknown	674236	674374	572	-	NA	Tstart=1016;Tend=1155;ID=RND-1_FAMILY-197;shortTE=F
CM029556.1	RepeatMasker	Unknown	674450	674704	1550	+	NA	Tstart=1659;Tend=1876;ID=RND-4_FAMILY-875;shortTE=F
CM029556.1	RepeatMasker	DNA/hAT-Charlie	674487	674747	1389	+	NA	Tstart=959;Tend=1224;ID=RND-6_FAMILY-6777;shortTE=F
CM029556.1	RepeatMasker	LINE/CR1	675581	676112	3984	+	NA	Tstart=3189;Tend=3725;ID=RND-5_FAMILY-901;shortTE=F
CM029556.1	RepeatMasker	Unknown	677874	678165	847	+	NA	Tstart=458;Tend=742;ID=RND-6_FAMILY-1816;shortTE=F
CM029556.1	RepeatMasker	LTR/ERV1	677948	678166	1753	-	NA	Tstart=1090;Tend=1306;ID=RND-6_FAMILY-1988;shortTE=F
CM029556.1	RepeatMasker	Unknown	678167	678282	1232	-	NA	Tstart=982;Tend=1268;ID=RND-1_FAMILY-508;shortTE=F
CM029556.1	RepeatMasker	Unknown	679504	679613	583	-	NA	Tstart=911;Tend=1013;ID=RND-4_FAMILY-12;shortTE=F
CM029556.1	RepeatMasker	Unknown	680096	680335	1274	-	NA	Tstart=902;Tend=1144;ID=RND-6_FAMILY-4614;shortTE=F
CM029556.1	RepeatMasker	DNA/TcMar-Tc1	680705	680815	498	+	NA	Tstart=1020;Tend=1123;ID=RND-4_FAMILY-109;shortTE=F
CM029556.1	RepeatMasker	DNA/hAT-Charlie	681963	682198	1110	-	NA	Tstart=926;Tend=1174;ID=RND-6_FAMILY-6777;shortTE=F
CM029556.1	RepeatMasker	LTR/ERV1	681965	682227	1028	+	NA	Tstart=1546;Tend=1823;ID=RND-6_FAMILY-1988;shortTE=F
CM029556.1	RepeatMasker	Unknown	683839	683943	655	+	NA	Tstart=2382;Tend=2472;ID=RND-6_FAMILY-9584;shortTE=F
CM029556.1	RepeatMasker	Unknown	684730	684846	686	-	NA	Tstart=2821;Tend=2911;ID=RND-6_FAMILY-4261;shortTE=F
CM029556.1	RepeatMasker	Unknown	684732	684870	550	+	NA	Tstart=2382;Tend=2487;ID=RND-6_FAMILY-9584;shortTE=F
CM029556.1	RepeatMasker	Unknown	684911	685088	825	+	NA	Tstart=2259;Tend=2431;ID=RND-6_FAMILY-2528;shortTE=F
CM029556.1	RepeatMasker	Unknown	685126	685267	454	+	NA	Tstart=941;Tend=1087;ID=RND-5_FAMILY-1117;shortTE=F
CM029556.1	RepeatMasker	Unknown	686014	686315	1240	-	NA	Tstart=1955;Tend=2274;ID=RND-5_FAMILY-916;shortTE=F
CM029556.1	RepeatMasker	Unknown	686140	686514	412	+	NA	Tstart=1478;Tend=1838;ID=RND-1_FAMILY-178;shortTE=F
CM029556.1	RepeatMasker	Unknown	687735	687983	586	-	NA	Tstart=2816;Tend=2918;ID=RND-6_FAMILY-4261;shortTE=T;TEgroup=ctg_11|RND-6_FAMILY-4261|4
CM029556.1	RepeatMasker	Unknown	690203	690413	1394	-	NA	Tstart=920;Tend=1144;ID=RND-6_FAMILY-5246;shortTE=F
CM029556.1	RepeatMasker	DNA/hAT-Charlie	690208	690449	1377	-	NA	Tstart=917;Tend=1172;ID=RND-6_FAMILY-6777;shortTE=F
CM029556.1	RepeatMasker	RC/Helitron	690610	691050	425	-	NA	Tstart=876;Tend=1709;ID=RND-4_FAMILY-36;shortTE=T;TEgroup=ctg_11|RND-4_FAMILY-36|1
CM029556.1	RepeatMasker	LINE/RTE-X	691274	691401	477	-	NA	Tstart=2127;Tend=2238;ID=RND-5_FAMILY-1062;shortTE=F;TEgroup=ctg_11|RND-5_FAMILY-1062|1
CM029556.1	RepeatMasker	Unknown	692185	692903	3085	-	NA	Tstart=1233;Tend=1941;ID=RND-5_FAMILY-1838;shortTE=F
CM029556.1	RepeatMasker	Unknown	693032	693447	3217	-	NA	Tstart=861;Tend=1276;ID=RND-6_FAMILY-43;shortTE=F
CM029556.1	RepeatMasker	Unknown	695584	695837	1076	-	NA	Tstart=2530;Tend=2771;ID=RND-1_FAMILY-512;shortTE=F
CM029556.1	RepeatMasker	Unknown	695628	695869	1608	+	NA	Tstart=931;Tend=1143;ID=RND-6_FAMILY-5246;shortTE=F
CM029556.1	RepeatMasker	Unknown	696681	696888	990	+	NA	Tstart=494;Tend=697;ID=RND-6_FAMILY-7922;shortTE=F
CM029556.1	RepeatMasker	Unknown	697469	697745	1690	-	NA	Tstart=786;Tend=1166;ID=RND-5_FAMILY-1487;shortTE=F
CM029556.1	RepeatMasker	Unknown	698135	699126	2300	+	NA	Tstart=271;Tend=2099;ID=RND-6_FAMILY-6551;shortTE=F
CM029556.1	RepeatMasker	Unknown	699810	699991	852	+	NA	Tstart=2020;Tend=2196;ID=RND-6_FAMILY-1097;shortTE=F
CM029556.1	RepeatMasker	Unknown	700665	700907	1619	+	NA	Tstart=775;Tend=1118;ID=RND-6_FAMILY-425;shortTE=F
CM029556.1	RepeatMasker	Unknown	701315	701425	784	+	NA	Tstart=2817;Tend=2911;ID=RND-6_FAMILY-4261;shortTE=F
CM029556.1	RepeatMasker	Unknown	703881	704027	871	-	NA	Tstart=4080;Tend=4221;ID=RND-6_FAMILY-6;shortTE=F
CM029556.1	RepeatMasker	Unknown	704067	704502	3442	+	NA	Tstart=932;Tend=1364;ID=RND-6_FAMILY-7320;shortTE=F
CM029556.1	RepeatMasker	Unknown	704748	705502	4195	+	NA	Tstart=825;Tend=1609;ID=RND-5_FAMILY-775;shortTE=F
CM029556.1	RepeatMasker	Unknown	707373	707620	2124	+	NA	Tstart=1004;Tend=1251;ID=RND-1_FAMILY-124;shortTE=F
CM029556.1	RepeatMasker	LINE/L2	708504	708656	1128	-	NA	Tstart=2904;Tend=3053;ID=RND-5_FAMILY-3341;shortTE=F
CM029556.1	RepeatMasker	LINE/L2	709296	709464	588	+	NA	Tstart=4913;Tend=5095;ID=RND-1_FAMILY-157;shortTE=F
CM029556.1	RepeatMasker	Unknown	709683	709823	582	-	NA	Tstart=735;Tend=881;ID=RND-1_FAMILY-573;shortTE=F
CM029556.1	RepeatMasker	LTR/ERV1	709993	710206	1735	-	NA	Tstart=1090;Tend=1303;ID=RND-6_FAMILY-1988;shortTE=F
CM029556.1	RepeatMasker	Unknown	710207	710314	1480	+	NA	Tstart=100;Tend=262;ID=RND-1_FAMILY-709;shortTE=F
CM029556.1	RepeatMasker	Unknown	710363	710633	1757	+	NA	Tstart=857;Tend=1113;ID=RND-6_FAMILY-1939;shortTE=F
CM029556.1	RepeatMasker	Unknown	711631	711847	485	-	NA	Tstart=5563;Tend=5802;ID=RND-6_FAMILY-953;shortTE=F
CM029556.1	RepeatMasker	LINE/Penelope	711856	711987	1182	-	NA	Tstart=1751;Tend=1882;ID=RND-6_FAMILY-681;shortTE=F
CM029556.1	RepeatMasker	Unknown	713631	714009	1109	-	NA	Tstart=761;Tend=1181;ID=RND-1_FAMILY-232;shortTE=F
CM029556.1	RepeatMasker	LINE/L2	714204	714391	624	+	NA	Tstart=3517;Tend=3670;ID=RND-5_FAMILY-2898;shortTE=F
CM029556.1	RepeatMasker	Unknown	714610	714817	737	+	NA	Tstart=949;Tend=1136;ID=RND-6_FAMILY-5056;shortTE=F
CM029556.1	RepeatMasker	Unknown	714823	715066	1498	-	NA	Tstart=874;Tend=1107;ID=RND-6_FAMILY-1939;shortTE=F
CM029556.1	RepeatMasker	Unknown	715217	715390	475	+	NA	Tstart=2755;Tend=2917;ID=RND-6_FAMILY-1277;shortTE=F
CM029556.1	RepeatMasker	LINE/L2	716022	716277	528	-	NA	Tstart=1523;Tend=1747;ID=RND-5_FAMILY-309;shortTE=F
CM029556.1	RepeatMasker	Unknown	716830	717053	1134	-	NA	Tstart=816;Tend=1012;ID=RND-4_FAMILY-12;shortTE=F
CM029556.1	RepeatMasker	Unknown	717984	718819	1548	+	NA	Tstart=997;Tend=1813;ID=RND-6_FAMILY-6551;shortTE=F;TEgroup=ctg_11|RND-6_FAMILY-6551|2
CM029556.1	RepeatMasker	Unknown	719038	719297	1482	+	NA	Tstart=904;Tend=1122;ID=RND-6_FAMILY-425;shortTE=F
CM029556.1	RepeatMasker	Unknown	719816	720056	1340	-	NA	Tstart=873;Tend=1116;ID=RND-5_FAMILY-153;shortTE=F
CM029556.1	RepeatMasker	LTR/ERV1	719847	720539	2556	-	NA	Tstart=1090;Tend=1756;ID=RND-6_FAMILY-1988;shortTE=F
CM029556.1	RepeatMasker	Unknown	721667	721912	1684	-	NA	Tstart=951;Tend=1372;ID=RND-5_FAMILY-1487;shortTE=F
CM029556.1	RepeatMasker	Unknown	721956	722217	1469	+	NA	Tstart=995;Tend=1285;ID=RND-1_FAMILY-84;shortTE=F
CM029556.1	RepeatMasker	Unknown	723114	723320	1570	+	NA	Tstart=886;Tend=1086;ID=RND-6_FAMILY-1098;shortTE=F
CM029556.1	RepeatMasker	Unknown	723744	723987	1661	-	NA	Tstart=907;Tend=1122;ID=RND-6_FAMILY-425;shortTE=F
CM029556.1	RepeatMasker	Unknown	723766	724026	1148	+	NA	Tstart=3493;Tend=3746;ID=RND-6_FAMILY-2528;shortTE=F
CM029556.1	RepeatMasker	LTR/Copia	724294	724470	410	-	NA	Tstart=1476;Tend=1661;ID=RND-5_FAMILY-736;shortTE=F
CM029556.1	RepeatMasker	Unknown	726993	727262	2063	+	NA	Tstart=998;Tend=1275;ID=RND-1_FAMILY-84;shortTE=F
CM029556.1	RepeatMasker	Unknown	727267	727421	536	+	NA	Tstart=2348;Tend=2475;ID=RND-1_FAMILY-56;shortTE=F
CM029556.1	RepeatMasker	DNA/hAT-Charlie	727512	727681	1250	-	NA	Tstart=1000;Tend=1169;ID=RND-6_FAMILY-6777;shortTE=F
CM029556.1	RepeatMasker	Unknown	730547	730699	700	-	NA	Tstart=964;Tend=1215;ID=RND-1_FAMILY-102;shortTE=F;TEgroup=ctg_11|RND-1_FAMILY-102|1
CM029556.1	RepeatMasker	Unknown	730898	731028	695	-	NA	Tstart=2348;Tend=2478;ID=RND-1_FAMILY-56;shortTE=F
CM029556.1	RepeatMasker	Unknown	731038	731175	500	+	NA	Tstart=920;Tend=1058;ID=RND-1_FAMILY-801;shortTE=F
CM029556.1	RepeatMasker	Unknown	731306	731564	1679	-	NA	Tstart=907;Tend=1122;ID=RND-6_FAMILY-425;shortTE=F
CM029556.1	RepeatMasker	Unknown	732815	733000	1292	+	NA	Tstart=917;Tend=1104;ID=RND-6_FAMILY-656;shortTE=F
CM029556.1	RepeatMasker	Unknown	735541	735784	825	+	NA	Tstart=2219;Tend=2461;ID=RND-1_FAMILY-488;shortTE=F
CM029556.1	RepeatMasker	Unknown	736273	736535	542	-	NA	Tstart=126;Tend=443;ID=RND-1_FAMILY-119;shortTE=F
CM029556.1	RepeatMasker	Unknown	737362	737580	1799	-	NA	Tstart=951;Tend=1166;ID=RND-5_FAMILY-1487;shortTE=F
CM029556.1	RepeatMasker	Unknown	740903	741064	709	+	NA	Tstart=2841;Tend=3023;ID=RND-5_FAMILY-3489;shortTE=F
CM029556.1	RepeatMasker	Unknown	741249	741504	1394	+	NA	Tstart=70;Tend=331;ID=RND-6_FAMILY-1499;shortTE=F
CM029556.1	RepeatMasker	SINE	741297	741505	1519	+	NA	Tstart=837;Tend=1055;ID=RND-6_FAMILY-1645;shortTE=F
CM029556.1	RepeatMasker	RC/Helitron	741578	742400	6806	+	NA	Tstart=1368;Tend=2187;ID=RND-4_FAMILY-19;shortTE=F
CM029556.1	RepeatMasker	Unknown	742868	743116	851	-	NA	Tstart=213;Tend=429;ID=RND-1_FAMILY-801;shortTE=F
CM029556.1	RepeatMasker	Unknown	743852	744302	2909	+	NA	Tstart=1960;Tend=2389;ID=RND-5_FAMILY-727;shortTE=F
CM029556.1	RepeatMasker	Unknown	744472	744676	613	-	NA	Tstart=879;Tend=1097;ID=RND-6_FAMILY-1939;shortTE=F
CM029556.1	RepeatMasker	Unknown	744696	745577	4681	+	NA	Tstart=1342;Tend=2243;ID=RND-6_FAMILY-10737;shortTE=F
CM029556.1	RepeatMasker	Unknown	746630	746907	2161	+	NA	Tstart=1923;Tend=2197;ID=RND-5_FAMILY-374;shortTE=F
CM029556.1	RepeatMasker	Unknown	747143	747281	487	-	NA	Tstart=905;Tend=1074;ID=RND-6_FAMILY-5;shortTE=F
CM029556.1	RepeatMasker	Unknown	747308	747441	445	-	NA	Tstart=939;Tend=1055;ID=RND-1_FAMILY-801;shortTE=F
CM029556.1	RepeatMasker	LINE/L2	747587	748442	6329	-	NA	Tstart=4853;Tend=5715;ID=RND-5_FAMILY-10;shortTE=F
CM029556.1	RepeatMasker	Unknown	750354	752191	14008	+	NA	Tstart=457;Tend=2338;ID=RND-6_FAMILY-769;shortTE=F
CM029556.1	RepeatMasker	Unknown	752190	752560	1682	-	NA	Tstart=4155;Tend=4506;ID=RND-1_FAMILY-427;shortTE=F
CM029556.1	RepeatMasker	Unknown	752560	752950	1954	+	NA	Tstart=2346;Tend=2795;ID=RND-6_FAMILY-769;shortTE=F
CM029556.1	RepeatMasker	Unknown	753110	753273	417	-	NA	Tstart=1423;Tend=1614;ID=RND-6_FAMILY-767;shortTE=F
CM029556.1	RepeatMasker	Unknown	753233	753342	448	+	NA	Tstart=5025;Tend=5129;ID=RND-6_FAMILY-769;shortTE=F
CM029556.1	RepeatMasker	LTR/ERV1	753424	753632	1476	+	NA	Tstart=845;Tend=1061;ID=RND-6_FAMILY-1988;shortTE=F
CM029556.1	RepeatMasker	Unknown	753632	754441	665	-	NA	Tstart=1772;Tend=2743;ID=RND-6_FAMILY-77;shortTE=F;TEgroup=ctg_11|RND-6_FAMILY-77|1
CM029556.1	RepeatMasker	Unknown	754625	754865	1188	-	NA	Tstart=1549;Tend=1768;ID=RND-6_FAMILY-77;shortTE=F
CM029556.1	RepeatMasker	Unknown	755102	755349	1354	-	NA	Tstart=939;Tend=1157;ID=RND-5_FAMILY-268;shortTE=F
CM029556.1	RepeatMasker	LINE/L2	755583	755877	1849	-	NA	Tstart=4791;Tend=5086;ID=RND-1_FAMILY-157;shortTE=F
CM029556.1	RepeatMasker	LINE/L2	755949	756255	1821	-	NA	Tstart=5414;Tend=5711;ID=RND-5_FAMILY-10;shortTE=F
CM029556.1	RepeatMasker	Unknown	756469	756688	1265	+	NA	Tstart=1670;Tend=1890;ID=RND-6_FAMILY-5356;shortTE=F
CM029556.1	RepeatMasker	Unknown	756724	756960	2162	+	NA	Tstart=1751;Tend=2367;ID=RND-6_FAMILY-2504;shortTE=F
CM029556.1	RepeatMasker	Unknown	756961	757430	2560	-	NA	Tstart=1074;Tend=1504;ID=RND-6_FAMILY-77;shortTE=F
CM029556.1	RepeatMasker	Unknown	757435	757919	1512	-	NA	Tstart=626;Tend=1083;ID=RND-5_FAMILY-1083;shortTE=F
CM029556.1	RepeatMasker	Unknown	758082	758386	2371	-	NA	Tstart=360;Tend=664;ID=RND-5_FAMILY-1083;shortTE=F
CM029556.1	RepeatMasker	Unknown	760163	760292	721	+	NA	Tstart=2382;Tend=2494;ID=RND-6_FAMILY-9584;shortTE=F
CM029556.1	RepeatMasker	LINE/L2	760998	761102	727	+	NA	Tstart=1251;Tend=1354;ID=RND-6_FAMILY-3837;shortTE=F
CM029556.1	RepeatMasker	Unknown	765564	765670	739	+	NA	Tstart=2819;Tend=2912;ID=RND-6_FAMILY-4261;shortTE=F
CM029556.1	RepeatMasker	Unknown	765789	766081	1129	-	NA	Tstart=872;Tend=1101;ID=RND-6_FAMILY-1939;shortTE=F
CM029556.1	RepeatMasker	LINE/Penelope	766846	766968	675	+	NA	Tstart=1707;Tend=1823;ID=RND-6_FAMILY-681;shortTE=F
CM029556.1	RepeatMasker	Unknown	767200	767789	4959	+	NA	Tstart=806;Tend=1395;ID=RND-6_FAMILY-5130;shortTE=F
CM029556.1	RepeatMasker	Unknown	768019	768283	1354	+	NA	Tstart=934;Tend=1139;ID=RND-6_FAMILY-5246;shortTE=F
CM029556.1	RepeatMasker	Unknown	768627	768844	1466	-	NA	Tstart=906;Tend=1121;ID=RND-6_FAMILY-425;shortTE=F
CM029556.1	RepeatMasker	Unknown	769492	769800	492	+	NA	Tstart=875;Tend=1130;ID=RND-6_FAMILY-1939;shortTE=T;TEgroup=ctg_11|RND-6_FAMILY-1939|1
CM029556.1	RepeatMasker	Unknown	770444	770678	1435	-	NA	Tstart=920;Tend=1160;ID=RND-6_FAMILY-2652;shortTE=F
CM029556.1	RepeatMasker	DNA/Maverick	770675	770833	1119	-	NA	Tstart=6961;Tend=7121;ID=RND-6_FAMILY-5365;shortTE=F
CM029556.1	RepeatMasker	Unknown	771457	771636	1185	-	NA	Tstart=1703;Tend=1901;ID=RND-5_FAMILY-2559;shortTE=F
CM029556.1	RepeatMasker	Unknown	771749	772212	580	-	NA	Tstart=1368;Tend=1651;ID=RND-1_FAMILY-56;shortTE=F;TEgroup=ctg_11|RND-1_FAMILY-56|3
CM029556.1	RepeatMasker	Unknown	772454	772700	999	-	NA	Tstart=2242;Tend=2489;ID=RND-1_FAMILY-488;shortTE=F
CM029556.1	RepeatMasker	Unknown	773021	773156	1111	+	NA	Tstart=1341;Tend=1476;ID=RND-1_FAMILY-121;shortTE=F
CM029556.1	RepeatMasker	Unknown	776330	776646	1010	-	NA	Tstart=2205;Tend=2421;ID=RND-6_FAMILY-2528;shortTE=F
CM029556.1	RepeatMasker	Unknown	777615	777867	1141	+	NA	Tstart=831;Tend=1073;ID=RND-6_FAMILY-5991;shortTE=F
CM029556.1	RepeatMasker	LTR/ERV1	777644	777855	1689	+	NA	Tstart=1090;Tend=1301;ID=RND-6_FAMILY-1988;shortTE=F
CM029556.1	RepeatMasker	Unknown	779245	779509	1676	-	NA	Tstart=1641;Tend=1872;ID=RND-4_FAMILY-875;shortTE=F
CM029556.1	RepeatMasker	Unknown	780252	780403	533	-	NA	Tstart=953;Tend=1090;ID=RND-6_FAMILY-5056;shortTE=F
CM029556.1	RepeatMasker	Unknown	781719	781948	1657	-	NA	Tstart=926;Tend=1142;ID=RND-6_FAMILY-5246;shortTE=F
CM029556.1	RepeatMasker	Unknown	784195	784513	479	-	NA	Tstart=2206;Tend=2391;ID=RND-6_FAMILY-2528;shortTE=T;TEgroup=ctg_11|RND-6_FAMILY-2528|1
CM029556.1	RepeatMasker	LTR/ERV1	784574	784792	1565	-	NA	Tstart=843;Tend=1063;ID=RND-6_FAMILY-1988;shortTE=F
CM029556.1	RepeatMasker	Unknown	784581	784817	934	-	NA	Tstart=188;Tend=399;ID=RND-1_FAMILY-801;shortTE=F
CM029556.1	RepeatMasker	Unknown	784818	785008	1063	+	NA	Tstart=1005;Tend=1195;ID=RND-6_FAMILY-118;shortTE=F
CM029556.1	RepeatMasker	Unknown	785600	785875	2139	-	NA	Tstart=986;Tend=1261;ID=RND-1_FAMILY-375;shortTE=F
CM029556.1	RepeatMasker	Unknown	786722	786966	1535	+	NA	Tstart=825;Tend=1142;ID=RND-6_FAMILY-5246;shortTE=F
CM029556.1	RepeatMasker	SINE	786749	786992	1393	-	NA	Tstart=1416;Tend=1661;ID=RND-6_FAMILY-1645;shortTE=F
CM029556.1	RepeatMasker	Unknown	787655	787777	742	-	NA	Tstart=2809;Tend=2912;ID=RND-6_FAMILY-4261;shortTE=F
CM029556.1	RepeatMasker	LINE/L2	790147	790444	1678	-	NA	Tstart=701;Tend=984;ID=RND-5_FAMILY-363;shortTE=F
CM029556.1	RepeatMasker	Unknown	791911	792067	498	+	NA	Tstart=2348;Tend=2491;ID=RND-1_FAMILY-56;shortTE=F
CM029556.1	RepeatMasker	Unknown	792824	793172	1121	-	NA	Tstart=2820;Tend=2973;ID=RND-6_FAMILY-600;shortTE=F;TEgroup=ctg_11|RND-6_FAMILY-600|1
CM029556.1	RepeatMasker	DNA/TcMar-Tigger	795929	796187	1163	+	NA	Tstart=628;Tend=875;ID=RND-6_FAMILY-1492;shortTE=F
CM029556.1	RepeatMasker	Unknown	795971	796193	1611	+	NA	Tstart=923;Tend=1145;ID=RND-6_FAMILY-5246;shortTE=F
CM029556.1	RepeatMasker	Unknown	797208	797416	1163	-	NA	Tstart=909;Tend=1116;ID=RND-6_FAMILY-4614;shortTE=F
CM029556.1	RepeatMasker	Unknown	797542	797760	915	+	NA	Tstart=962;Tend=1164;ID=RND-6_FAMILY-35;shortTE=F
CM029556.1	RepeatMasker	LINE/L2	798759	799228	2841	-	NA	Tstart=3279;Tend=3778;ID=RND-5_FAMILY-3336;shortTE=F
CM029556.1	RepeatMasker	Unknown	799719	799935	1694	-	NA	Tstart=905;Tend=1122;ID=RND-6_FAMILY-425;shortTE=F
CM029556.1	RepeatMasker	Unknown	802560	802810	1380	-	NA	Tstart=817;Tend=1067;ID=RND-4_FAMILY-12;shortTE=F
CM029556.1	RepeatMasker	DNA/hAT-Charlie	802597	802812	1647	-	NA	Tstart=954;Tend=1169;ID=RND-6_FAMILY-6777;shortTE=F
CM029556.1	RepeatMasker	Unknown	804922	805229	510	+	NA	Tstart=751;Tend=1052;ID=RND-6_FAMILY-1885;shortTE=F;TEgroup=ctg_11|RND-6_FAMILY-1885|1
CM029556.1	RepeatMasker	LTR/ERV1	806258	806474	1596	+	NA	Tstart=1087;Tend=1304;ID=RND-6_FAMILY-1988;shortTE=F
CM029556.1	RepeatMasker	Unknown	806261	806509	1303	-	NA	Tstart=222;Tend=477;ID=RND-5_FAMILY-153;shortTE=F
CM029556.1	RepeatMasker	Unknown	807074	807291	617	+	NA	Tstart=752;Tend=1053;ID=RND-6_FAMILY-4920;shortTE=F
CM029556.1	RepeatMasker	Unknown	807104	807304	540	-	NA	Tstart=1810;Tend=2017;ID=RND-5_FAMILY-2829;shortTE=F
CM029556.1	RepeatMasker	Unknown	807821	808108	1703	+	NA	Tstart=964;Tend=1248;ID=RND-1_FAMILY-84;shortTE=F
CM029556.1	RepeatMasker	SINE	808107	808323	1473	+	NA	Tstart=840;Tend=1054;ID=RND-6_FAMILY-1645;shortTE=F
CM029556.1	RepeatMasker	Unknown	810186	810401	564	-	NA	Tstart=2294;Tend=2478;ID=RND-1_FAMILY-56;shortTE=F
CM029556.1	RepeatMasker	Unknown	810515	810664	1153	-	NA	Tstart=784;Tend=921;ID=RND-5_FAMILY-4284;shortTE=F
CM029556.1	RepeatMasker	Unknown	810994	811140	454	-	NA	Tstart=968;Tend=1103;ID=RND-6_FAMILY-1939;shortTE=F
CM029556.1	RepeatMasker	LINE/Penelope	811229	811388	854	-	NA	Tstart=762;Tend=923;ID=RND-6_FAMILY-5891;shortTE=F
CM029556.1	RepeatMasker	Unknown	811381	811911	1481	-	NA	Tstart=575;Tend=1132;ID=RND-5_FAMILY-866;shortTE=F
CM029556.1	RepeatMasker	Unknown	812217	812775	2130	-	NA	Tstart=1147;Tend=1655;ID=RND-1_FAMILY-125;shortTE=F
CM029556.1	RepeatMasker	Unknown	813007	813279	1212	+	NA	Tstart=744;Tend=1032;ID=RND-4_FAMILY-12;shortTE=F
CM029556.1	RepeatMasker	DNA	813077	813306	971	-	NA	Tstart=324;Tend=566;ID=RND-6_FAMILY-1340;shortTE=F
CM029556.1	RepeatMasker	Unknown	814638	814829	819	+	NA	Tstart=2298;Tend=2478;ID=RND-1_FAMILY-56;shortTE=F
CM029556.1	RepeatMasker	LINE/L2	824447	824936	1669	-	NA	Tstart=789;Tend=1443;ID=RND-6_FAMILY-879;shortTE=F;TEgroup=ctg_11|RND-6_FAMILY-879|1
CM029556.1	RepeatMasker	LINE/L2	825441	826429	6937	-	NA	Tstart=665;Tend=1659;ID=RND-6_FAMILY-2553;shortTE=F
CM029556.1	RepeatMasker	Unknown	826471	826594	549	-	NA	Tstart=973;Tend=1100;ID=RND-6_FAMILY-5056;shortTE=F
CM029556.1	RepeatMasker	LINE/L2	830148	830291	801	-	NA	Tstart=3706;Tend=3845;ID=RND-1_FAMILY-822;shortTE=F
CM029556.1	RepeatMasker	Unknown	830336	830489	517	-	NA	Tstart=1021;Tend=1194;ID=RND-6_FAMILY-118;shortTE=F
CM029556.1	RepeatMasker	Unknown	830523	830737	682	-	NA	Tstart=1039;Tend=1264;ID=RND-6_FAMILY-3540;shortTE=F
CM029556.1	RepeatMasker	SINE	830916	831133	1624	-	NA	Tstart=837;Tend=1054;ID=RND-6_FAMILY-1645;shortTE=F
CM029556.1	RepeatMasker	SINE	831573	831827	1422	-	NA	Tstart=838;Tend=1093;ID=RND-6_FAMILY-1645;shortTE=F
CM029556.1	RepeatMasker	Unknown	831612	831827	1727	-	NA	Tstart=907;Tend=1122;ID=RND-6_FAMILY-425;shortTE=F
CM029556.1	RepeatMasker	Unknown	831828	831946	1363	+	NA	Tstart=1799;Tend=2085;ID=RND-1_FAMILY-204;shortTE=F
CM029556.1	RepeatMasker	Unknown	832239	833225	7467	+	NA	Tstart=1166;Tend=2181;ID=RND-5_FAMILY-444;shortTE=F
CM029556.1	RepeatMasker	Unknown	834281	834420	566	-	NA	Tstart=2331;Tend=2476;ID=RND-1_FAMILY-56;shortTE=F
CM029556.1	RepeatMasker	LTR/ERV1	834833	835233	1752	-	NA	Tstart=847;Tend=1303;ID=RND-6_FAMILY-1988;shortTE=F
CM029556.1	RepeatMasker	Unknown	835854	836107	1539	-	NA	Tstart=870;Tend=1140;ID=RND-6_FAMILY-5246;shortTE=F
CM029556.1	RepeatMasker	Unknown	836392	836871	1326	-	NA	Tstart=1102;Tend=1800;ID=RND-5_FAMILY-268;shortTE=F;TEgroup=ctg_11|RND-5_FAMILY-268|1
CM029556.1	RepeatMasker	Unknown	837326	837491	1056	+	NA	Tstart=955;Tend=1161;ID=RND-1_FAMILY-282;shortTE=F
CM029556.1	RepeatMasker	Unknown	838464	838755	1474	+	NA	Tstart=817;Tend=1033;ID=RND-4_FAMILY-12;shortTE=F
CM029556.1	RepeatMasker	Unknown	838473	838788	1231	-	NA	Tstart=1611;Tend=1874;ID=RND-4_FAMILY-875;shortTE=F
CM029556.1	RepeatMasker	Unknown	839330	839512	786	-	NA	Tstart=1023;Tend=1203;ID=RND-6_FAMILY-118;shortTE=F
CM029556.1	RepeatMasker	Unknown	839665	839817	797	-	NA	Tstart=2819;Tend=2911;ID=RND-6_FAMILY-4261;shortTE=F
CM029556.1	RepeatMasker	SINE	840403	840660	1397	-	NA	Tstart=838;Tend=1095;ID=RND-6_FAMILY-1645;shortTE=F
CM029556.1	RepeatMasker	Unknown	840442	841189	1856	-	NA	Tstart=952;Tend=1699;ID=RND-1_FAMILY-232;shortTE=F
CM029556.1	RepeatMasker	LINE/L2	840970	841225	1151	-	NA	Tstart=1733;Tend=1986;ID=RND-6_FAMILY-6312;shortTE=F
CM029556.1	RepeatMasker	Unknown	841476	842031	1935	+	NA	Tstart=922;Tend=1517;ID=RND-6_FAMILY-5246;shortTE=F
CM029556.1	RepeatMasker	Unknown	842889	843132	1200	+	NA	Tstart=4324;Tend=4566;ID=RND-6_FAMILY-4001;shortTE=F
CM029556.1	RepeatMasker	LTR/ERV1	842915	843135	1692	-	NA	Tstart=846;Tend=1065;ID=RND-6_FAMILY-1988;shortTE=F
CM029556.1	RepeatMasker	Unknown	842917	843163	1527	-	NA	Tstart=845;Tend=1090;ID=RND-5_FAMILY-153;shortTE=F
CM029556.1	RepeatMasker	Unknown	843225	843367	631	-	NA	Tstart=909;Tend=1054;ID=RND-1_FAMILY-801;shortTE=F
CM029556.1	RepeatMasker	Unknown	843286	843419	654	+	NA	Tstart=2348;Tend=2478;ID=RND-1_FAMILY-56;shortTE=F
CM029556.1	RepeatMasker	Unknown	843520	843757	973	+	NA	Tstart=2454;Tend=2689;ID=RND-4_FAMILY-104;shortTE=F
CM029556.1	RepeatMasker	Unknown	844866	845150	1725	+	NA	Tstart=907;Tend=1119;ID=RND-6_FAMILY-425;shortTE=F
CM029556.1	RepeatMasker	LTR/ERV1	844938	845191	1478	-	NA	Tstart=1052;Tend=1305;ID=RND-6_FAMILY-1988;shortTE=F
CM029556.1	RepeatMasker	Unknown	845242	845364	494	+	NA	Tstart=2362;Tend=2476;ID=RND-1_FAMILY-56;shortTE=F
CM029556.1	RepeatMasker	Unknown	845579	845787	1120	-	NA	Tstart=4295;Tend=4500;ID=RND-1_FAMILY-427;shortTE=F
CM029556.1	RepeatMasker	Unknown	845785	845986	1708	+	NA	Tstart=882;Tend=1083;ID=RND-1_FAMILY-386;shortTE=F
CM029556.1	RepeatMasker	Unknown	846983	847876	5790	-	NA	Tstart=929;Tend=1836;ID=RND-6_FAMILY-1216;shortTE=F
CM029556.1	RepeatMasker	LINE/I-Jockey	851987	852236	877	-	NA	Tstart=1288;Tend=1545;ID=RND-6_FAMILY-9435;shortTE=F
CM029556.1	RepeatMasker	Unknown	852019	852281	1743	-	NA	Tstart=2454;Tend=2667;ID=RND-6_FAMILY-3739;shortTE=F
CM029556.1	RepeatMasker	Unknown	852521	852831	1784	+	NA	Tstart=948;Tend=1166;ID=RND-5_FAMILY-1487;shortTE=F
CM029556.1	RepeatMasker	Unknown	853658	854252	2879	-	NA	Tstart=797;Tend=1579;ID=RND-1_FAMILY-414;shortTE=F
CM029556.1	RepeatMasker	Unknown	858652	858882	503	+	NA	Tstart=2355;Tend=2481;ID=RND-1_FAMILY-56;shortTE=T;TEgroup=ctg_11|RND-1_FAMILY-56|4
CM029556.1	RepeatMasker	Unknown	861478	861585	735	-	NA	Tstart=2821;Tend=2911;ID=RND-6_FAMILY-4261;shortTE=F
CM029556.1	RepeatMasker	Unknown	861496	861629	496	+	NA	Tstart=2382;Tend=2488;ID=RND-6_FAMILY-9584;shortTE=F
CM029556.1	RepeatMasker	Unknown	862168	862275	545	+	NA	Tstart=3997;Tend=4103;ID=RND-1_FAMILY-427;shortTE=F
CM029556.1	RepeatMasker	Unknown	862184	862286	715	-	NA	Tstart=2639;Tend=2743;ID=RND-6_FAMILY-3090;shortTE=F
CM029556.1	RepeatMasker	Unknown	862383	862513	603	-	NA	Tstart=2855;Tend=3006;ID=RND-5_FAMILY-3489;shortTE=F
CM029556.1	RepeatMasker	Unknown	862740	862846	488	+	NA	Tstart=2805;Tend=2914;ID=RND-6_FAMILY-4261;shortTE=F
CM029556.1	RepeatMasker	Unknown	863772	864403	498	-	NA	Tstart=269;Tend=1555;ID=RND-1_FAMILY-5;shortTE=T;TEgroup=ctg_11|RND-1_FAMILY-5|1
CM029556.1	RepeatMasker	Unknown	864604	864720	805	+	NA	Tstart=2810;Tend=2912;ID=RND-6_FAMILY-4261;shortTE=F
CM029556.1	RepeatMasker	Unknown	865318	865612	440	-	NA	Tstart=156;Tend=414;ID=RND-6_FAMILY-2794;shortTE=F
CM029556.1	RepeatMasker	Unknown	866534	866830	1726	-	NA	Tstart=540;Tend=818;ID=RND-6_FAMILY-1375;shortTE=F
CM029556.1	RepeatMasker	Unknown	867178	867457	1631	-	NA	Tstart=905;Tend=1437;ID=RND-6_FAMILY-425;shortTE=F
CM029556.1	RepeatMasker	Unknown	867836	868094	505	+	NA	Tstart=2513;Tend=2783;ID=RND-4_FAMILY-174;shortTE=F
CM029556.1	RepeatMasker	Unknown	868095	868263	553	+	NA	Tstart=1191;Tend=1360;ID=RND-1_FAMILY-5;shortTE=F
CM029556.1	RepeatMasker	Unknown	870964	871442	3793	+	NA	Tstart=1331;Tend=1819;ID=RND-6_FAMILY-1216;shortTE=F
CM029556.1	RepeatMasker	Unknown	871443	872857	5298	-	NA	Tstart=802;Tend=2596;ID=RND-4_FAMILY-174;shortTE=F;TEgroup=ctg_11|RND-4_FAMILY-174|1
CM029556.1	RepeatMasker	Unknown	872955	873217	620	-	NA	Tstart=2821;Tend=2911;ID=RND-6_FAMILY-4261;shortTE=T;TEgroup=ctg_11|RND-6_FAMILY-4261|5
CM029556.1	RepeatMasker	LINE/L2	874532	874760	431	-	NA	Tstart=4966;Tend=5191;ID=RND-1_FAMILY-157;shortTE=F
CM029556.1	RepeatMasker	Unknown	875393	875569	431	-	NA	Tstart=1825;Tend=1981;ID=RND-6_FAMILY-3929;shortTE=F
CM029556.1	RepeatMasker	DNA	875636	876270	2072	+	NA	Tstart=340;Tend=985;ID=RND-6_FAMILY-1340;shortTE=F
CM029556.1	RepeatMasker	Unknown	876410	876526	528	-	NA	Tstart=2355;Tend=2477;ID=RND-1_FAMILY-56;shortTE=F
CM029556.1	RepeatMasker	Unknown	876826	877071	1762	-	NA	Tstart=907;Tend=1122;ID=RND-6_FAMILY-425;shortTE=F
CM029556.1	RepeatMasker	Unknown	878816	879028	519	-	NA	Tstart=1792;Tend=2031;ID=RND-5_FAMILY-2829;shortTE=F
CM029556.1	RepeatMasker	Unknown	879677	879920	1223	+	NA	Tstart=23;Tend=256;ID=RND-1_FAMILY-709;shortTE=F
CM029556.1	RepeatMasker	DNA/hAT-Charlie	879705	879923	1629	-	NA	Tstart=953;Tend=1169;ID=RND-6_FAMILY-6777;shortTE=F
CM029556.1	RepeatMasker	Unknown	880205	880443	1116	-	NA	Tstart=1538;Tend=1775;ID=RND-5_FAMILY-2871;shortTE=F
CM029556.1	RepeatMasker	Unknown	880608	880756	434	-	NA	Tstart=1081;Tend=1235;ID=RND-1_FAMILY-198;shortTE=T;TEgroup=ctg_11|RND-1_FAMILY-198|1
CM029556.1	RepeatMasker	LINE/I-Jockey	880630	880738	533	+	NA	Tstart=2933;Tend=3041;ID=RND-5_FAMILY-1393;shortTE=F
CM029556.1	RepeatMasker	Unknown	881091	881340	1298	+	NA	Tstart=783;Tend=1034;ID=RND-4_FAMILY-12;shortTE=F
CM029556.1	RepeatMasker	DNA/hAT-Charlie	881126	881343	1428	+	NA	Tstart=958;Tend=1176;ID=RND-6_FAMILY-6777;shortTE=F
CM029556.1	RepeatMasker	Unknown	882378	882524	1093	-	NA	Tstart=5899;Tend=6045;ID=RND-1_FAMILY-108;shortTE=F
CM029556.1	RepeatMasker	Unknown	882512	882988	3315	-	NA	Tstart=3345;Tend=3832;ID=RND-6_FAMILY-1007;shortTE=F
CM029556.1	RepeatMasker	LINE/L2	883028	883132	402	-	NA	Tstart=913;Tend=1038;ID=RND-1_FAMILY-765;shortTE=F
CM029556.1	RepeatMasker	Unknown	884695	884818	659	+	NA	Tstart=934;Tend=1057;ID=RND-6_FAMILY-1439;shortTE=F
CM029556.1	RepeatMasker	LTR/Gypsy	886457	886609	631	+	NA	Tstart=662;Tend=815;ID=RND-6_FAMILY-8952;shortTE=F
CM029556.1	RepeatMasker	Unknown	886752	887036	2611	-	NA	Tstart=748;Tend=1032;ID=RND-4_FAMILY-349;shortTE=F
CM029556.1	RepeatMasker	SINE	888489	888729	1390	-	NA	Tstart=1447;Tend=1686;ID=RND-6_FAMILY-1645;shortTE=F
CM029556.1	RepeatMasker	Unknown	888524	889050	1994	+	NA	Tstart=477;Tend=972;ID=RND-6_FAMILY-2200;shortTE=F
CM029556.1	RepeatMasker	Unknown	889352	889455	738	+	NA	Tstart=1149;Tend=1253;ID=RND-1_FAMILY-257;shortTE=F
CM029556.1	RepeatMasker	Unknown	890876	891090	1600	+	NA	Tstart=957;Tend=1172;ID=RND-1_FAMILY-232;shortTE=F
CM029556.1	RepeatMasker	Unknown	891091	891217	801	-	NA	Tstart=985;Tend=1266;ID=RND-1_FAMILY-508;shortTE=F
CM029556.1	RepeatMasker	LINE/Penelope	891582	891851	1223	-	NA	Tstart=902;Tend=1170;ID=RND-6_FAMILY-5891;shortTE=F
CM029556.1	RepeatMasker	DNA/Kolobok-E	891874	891989	642	+	NA	Tstart=919;Tend=1031;ID=RND-6_FAMILY-610;shortTE=F
CM029556.1	RepeatMasker	Unknown	894278	894684	1804	+	NA	Tstart=887;Tend=1236;ID=RND-4_FAMILY-875;shortTE=F
CM029556.1	RepeatMasker	LINE/Penelope	895189	895601	1318	+	NA	Tstart=812;Tend=1223;ID=RND-6_FAMILY-5891;shortTE=F
CM029556.1	RepeatMasker	DNA/hAT-Charlie	896523	896710	1234	+	NA	Tstart=954;Tend=1139;ID=RND-6_FAMILY-6777;shortTE=F
CM029556.1	RepeatMasker	Unknown	896536	896870	781	+	NA	Tstart=2049;Tend=2200;ID=RND-6_FAMILY-6331;shortTE=F
CM029556.1	RepeatMasker	Unknown	897006	897163	574	-	NA	Tstart=1829;Tend=1988;ID=RND-6_FAMILY-3929;shortTE=F
CM029556.1	RepeatMasker	Unknown	897408	897908	3457	-	NA	Tstart=994;Tend=1446;ID=RND-6_FAMILY-6551;shortTE=F
CM029556.1	RepeatMasker	SINE	900310	900528	1590	+	NA	Tstart=836;Tend=1054;ID=RND-6_FAMILY-1645;shortTE=F
CM029556.1	RepeatMasker	Unknown	900312	900564	1233	-	NA	Tstart=1737;Tend=1989;ID=RND-1_FAMILY-379;shortTE=F
CM029556.1	RepeatMasker	Unknown	901234	901420	407	-	NA	Tstart=1641;Tend=1823;ID=RND-5_FAMILY-1692;shortTE=F
CM029556.1	RepeatMasker	Unknown	902826	903242	3594	-	NA	Tstart=964;Tend=1380;ID=RND-3_FAMILY-549;shortTE=F
CM029556.1	RepeatMasker	LINE/L2	903229	903366	635	+	NA	Tstart=3192;Tend=3331;ID=DAPHNE-7_HMM;shortTE=F
CM029556.1	RepeatMasker	Unknown	903847	904060	568	+	NA	Tstart=926;Tend=1185;ID=RND-1_FAMILY-102;shortTE=F
CM029556.1	RepeatMasker	Unknown	904615	904877	1409	+	NA	Tstart=958;Tend=1174;ID=RND-1_FAMILY-232;shortTE=F
CM029556.1	RepeatMasker	LINE/L2	905330	905995	4944	+	NA	Tstart=693;Tend=1365;ID=RND-1_FAMILY-360;shortTE=F
CM029556.1	RepeatMasker	Unknown	906043	906154	440	-	NA	Tstart=1584;Tend=1688;ID=RND-6_FAMILY-2231;shortTE=F
CM029556.1	RepeatMasker	DNA/Crypton-I	906287	906560	536	+	NA	Tstart=67;Tend=339;ID=RND-1_FAMILY-254;shortTE=F
CM029556.1	RepeatMasker	LTR/ERV1	906336	906854	1975	-	NA	Tstart=846;Tend=1317;ID=RND-6_FAMILY-1988;shortTE=F
CM029556.1	RepeatMasker	Unknown	907288	907493	803	+	NA	Tstart=905;Tend=1072;ID=RND-6_FAMILY-5;shortTE=F
CM029556.1	RepeatMasker	Unknown	908464	908620	788	-	NA	Tstart=986;Tend=1146;ID=RND-1_FAMILY-124;shortTE=F
CM029556.1	RepeatMasker	Unknown	909839	910121	1429	-	NA	Tstart=579;Tend=914;ID=RND-1_FAMILY-179;shortTE=F
CM029556.1	RepeatMasker	Unknown	910452	911232	4647	+	NA	Tstart=895;Tend=1673;ID=RND-1_FAMILY-125;shortTE=F
CM029556.1	RepeatMasker	Unknown	911901	912121	1614	-	NA	Tstart=875;Tend=1108;ID=RND-6_FAMILY-1939;shortTE=F
CM029556.1	RepeatMasker	Unknown	913999	914274	1460	-	NA	Tstart=261;Tend=537;ID=RND-5_FAMILY-153;shortTE=F
CM029556.1	RepeatMasker	DNA/hAT-Charlie	914056	914276	1694	-	NA	Tstart=954;Tend=1174;ID=RND-6_FAMILY-6777;shortTE=F
CM029556.1	RepeatMasker	Unknown	914511	914681	536	+	NA	Tstart=3245;Tend=3436;ID=RND-6_FAMILY-953;shortTE=F
CM029556.1	RepeatMasker	Unknown	914544	914740	816	-	NA	Tstart=2205;Tend=2400;ID=RND-6_FAMILY-2528;shortTE=F
CM029556.1	RepeatMasker	Unknown	915050	915297	1172	-	NA	Tstart=951;Tend=1199;ID=RND-5_FAMILY-1487;shortTE=F
CM029556.1	RepeatMasker	Unknown	915079	915333	1543	+	NA	Tstart=815;Tend=1035;ID=RND-4_FAMILY-12;shortTE=F
CM029556.1	RepeatMasker	DNA	916677	916919	1569	+	NA	Tstart=729;Tend=968;ID=RND-6_FAMILY-1340;shortTE=F
CM029556.1	RepeatMasker	LTR/ERV1	916706	916984	1741	+	NA	Tstart=846;Tend=1127;ID=RND-6_FAMILY-1988;shortTE=F
CM029556.1	RepeatMasker	Unknown	917287	917568	906	+	NA	Tstart=63;Tend=344;ID=RND-6_FAMILY-49;shortTE=F
CM029556.1	RepeatMasker	LTR/ERV1	917358	917573	1736	-	NA	Tstart=1090;Tend=1305;ID=RND-6_FAMILY-1988;shortTE=F
CM029556.1	RepeatMasker	Unknown	917786	917985	1684	+	NA	Tstart=881;Tend=1080;ID=RND-1_FAMILY-386;shortTE=F
CM029556.1	RepeatMasker	SINE	918066	918291	1560	+	NA	Tstart=838;Tend=1063;ID=RND-6_FAMILY-1645;shortTE=F
CM029556.1	RepeatMasker	Unknown	918107	918370	744	-	NA	Tstart=47;Tend=325;ID=RND-1_FAMILY-137;shortTE=F
CM029556.1	RepeatMasker	DNA	918967	919658	2119	-	NA	Tstart=279;Tend=973;ID=RND-6_FAMILY-1340;shortTE=F
CM029556.1	RepeatMasker	Unknown	919677	919919	795	+	NA	Tstart=917;Tend=1159;ID=RND-1_FAMILY-293;shortTE=F
CM029556.1	RepeatMasker	Unknown	920279	920454	1216	+	NA	Tstart=928;Tend=1099;ID=RND-6_FAMILY-656;shortTE=F
CM029556.1	RepeatMasker	DNA/TcMar-Tc1	920860	920977	421	-	NA	Tstart=1155;Tend=1300;ID=RND-6_FAMILY-12238;shortTE=F
CM029556.1	RepeatMasker	Unknown	921116	921349	1625	+	NA	Tstart=1003;Tend=1238;ID=RND-1_FAMILY-375;shortTE=F
CM029556.1	RepeatMasker	Unknown	921763	922203	3263	+	NA	Tstart=859;Tend=1289;ID=RND-6_FAMILY-43;shortTE=F
CM029556.1	RepeatMasker	DNA/TcMar-Tigger	922704	922861	1324	+	NA	Tstart=1050;Tend=1558;ID=RND-6_FAMILY-1492;shortTE=F
CM029556.1	RepeatMasker	Unknown	922862	923204	2481	-	NA	Tstart=955;Tend=1301;ID=RND-1_FAMILY-532;shortTE=F
CM029556.1	RepeatMasker	Unknown	923451	923617	545	-	NA	Tstart=601;Tend=762;ID=RND-1_FAMILY-179;shortTE=F
CM029556.1	RepeatMasker	Unknown	924189	924485	748	+	NA	Tstart=1530;Tend=1757;ID=RND-1_FAMILY-56;shortTE=F
CM029556.1	RepeatMasker	Unknown	924706	924944	1179	+	NA	Tstart=4262;Tend=4503;ID=RND-6_FAMILY-1277;shortTE=F
CM029556.1	RepeatMasker	Unknown	926486	926586	1468	+	NA	Tstart=1121;Tend=1813;ID=RND-1_FAMILY-58;shortTE=F
CM029556.1	RepeatMasker	Unknown	926587	927177	4514	-	NA	Tstart=998;Tend=1576;ID=RND-6_FAMILY-6551;shortTE=F
CM029556.1	RepeatMasker	Unknown	927467	927748	1785	-	NA	Tstart=906;Tend=1400;ID=RND-6_FAMILY-425;shortTE=F
CM029556.1	RepeatMasker	DNA	927532	927791	1406	-	NA	Tstart=714;Tend=971;ID=RND-6_FAMILY-1340;shortTE=F
CM029556.1	RepeatMasker	Unknown	927950	928108	419	+	NA	Tstart=1656;Tend=1786;ID=RND-1_FAMILY-244;shortTE=T;TEgroup=ctg_11|RND-1_FAMILY-244|1
CM029556.1	RepeatMasker	Unknown	928298	928443	1049	+	NA	Tstart=2825;Tend=2973;ID=RND-6_FAMILY-600;shortTE=F
CM029556.1	RepeatMasker	Unknown	929979	930256	1389	+	NA	Tstart=1528;Tend=1794;ID=RND-5_FAMILY-2871;shortTE=F
CM029556.1	RepeatMasker	Unknown	932034	932315	1407	-	NA	Tstart=924;Tend=1182;ID=RND-6_FAMILY-2033;shortTE=F
CM029556.1	RepeatMasker	LTR/ERV1	932100	932552	2564	-	NA	Tstart=846;Tend=1306;ID=RND-6_FAMILY-1988;shortTE=F
CM029556.1	RepeatMasker	Unknown	933123	933286	939	+	NA	Tstart=898;Tend=1058;ID=RND-6_FAMILY-1439;shortTE=F;TEgroup=ctg_11|RND-6_FAMILY-1439|1
CM029556.1	RepeatMasker	Unknown	933469	933677	634	-	NA	Tstart=2296;Tend=2478;ID=RND-1_FAMILY-56;shortTE=F
CM029556.1	RepeatMasker	Unknown	933656	933991	1752	+	NA	Tstart=923;Tend=1139;ID=RND-6_FAMILY-5246;shortTE=F
CM029556.1	RepeatMasker	LTR/ERV1	933747	934312	1538	-	NA	Tstart=1237;Tend=1762;ID=RND-6_FAMILY-1988;shortTE=F
CM029556.1	RepeatMasker	Unknown	934632	934798	508	-	NA	Tstart=5803;Tend=5957;ID=RND-1_FAMILY-678;shortTE=T;TEgroup=ctg_11|RND-1_FAMILY-678|1
CM029556.1	RepeatMasker	DNA/hAT-Charlie	935710	935978	1266	+	NA	Tstart=953;Tend=1172;ID=RND-6_FAMILY-6777;shortTE=F
CM029556.1	RepeatMasker	Unknown	936134	936266	700	-	NA	Tstart=959;Tend=1091;ID=RND-1_FAMILY-102;shortTE=F
CM029556.1	RepeatMasker	Unknown	938349	938846	1844	+	NA	Tstart=130;Tend=1142;ID=RND-5_FAMILY-1487;shortTE=F
CM029556.1	RepeatMasker	Unknown	938847	939083	995	-	NA	Tstart=1453;Tend=1682;ID=RND-5_FAMILY-4284;shortTE=F
CM029556.1	RepeatMasker	Unknown	939084	939277	1844	+	NA	Tstart=1143;Tend=1541;ID=RND-5_FAMILY-1487;shortTE=F
CM029556.1	RepeatMasker	Unknown	939278	939733	1258	-	NA	Tstart=3492;Tend=3903;ID=RND-6_FAMILY-2528;shortTE=F
CM029556.1	RepeatMasker	Unknown	940112	940263	636	+	NA	Tstart=2332;Tend=2476;ID=RND-1_FAMILY-56;shortTE=F
CM029556.1	RepeatMasker	LTR/ERV1	944017	944269	1398	-	NA	Tstart=846;Tend=1097;ID=RND-6_FAMILY-1988;shortTE=F
CM029556.1	RepeatMasker	Unknown	944054	944269	1572	+	NA	Tstart=955;Tend=1172;ID=RND-1_FAMILY-232;shortTE=F
CM029556.1	RepeatMasker	Unknown	944583	945389	6298	+	NA	Tstart=931;Tend=1796;ID=RND-6_FAMILY-1216;shortTE=F
CM029556.1	RepeatMasker	Unknown	945668	945867	620	+	NA	Tstart=1210;Tend=1413;ID=RND-1_FAMILY-371;shortTE=F
CM029556.1	RepeatMasker	Unknown	947085	947196	553	+	NA	Tstart=773;Tend=882;ID=RND-1_FAMILY-179;shortTE=F
CM029556.1	RepeatMasker	Unknown	948097	948219	651	-	NA	Tstart=1042;Tend=1214;ID=RND-6_FAMILY-425;shortTE=F
CM029556.1	RepeatMasker	Unknown	949209	949536	1635	-	NA	Tstart=4177;Tend=4498;ID=RND-1_FAMILY-427;shortTE=F
CM029556.1	RepeatMasker	Unknown	950435	950744	1181	-	NA	Tstart=1758;Tend=2062;ID=RND-1_FAMILY-204;shortTE=F
CM029556.1	RepeatMasker	Unknown	950496	950782	1475	+	NA	Tstart=817;Tend=1031;ID=RND-4_FAMILY-12;shortTE=F
CM029556.1	RepeatMasker	Unknown	950809	950975	1278	-	NA	Tstart=1083;Tend=1248;ID=RND-1_FAMILY-257;shortTE=F
CM029556.1	RepeatMasker	Unknown	951447	951760	498	-	NA	Tstart=746;Tend=927;ID=RND-6_FAMILY-2653;shortTE=F;TEgroup=ctg_11|RND-6_FAMILY-2653|1
CM029556.1	RepeatMasker	Unknown	951991	952091	454	+	NA	Tstart=2809;Tend=2910;ID=RND-6_FAMILY-4261;shortTE=F
CM029556.1	RepeatMasker	Unknown	954163	954412	1444	-	NA	Tstart=909;Tend=1118;ID=RND-6_FAMILY-425;shortTE=F
CM029556.1	RepeatMasker	LINE/L2	954790	955054	1313	+	NA	Tstart=1731;Tend=1989;ID=RND-6_FAMILY-6312;shortTE=F
CM029556.1	RepeatMasker	SINE	954835	955051	1607	-	NA	Tstart=838;Tend=1054;ID=RND-6_FAMILY-1645;shortTE=F
CM029556.1	RepeatMasker	Unknown	955808	955987	696	+	NA	Tstart=2296;Tend=2477;ID=RND-1_FAMILY-56;shortTE=F
CM029556.1	RepeatMasker	Unknown	957038	957981	7835	-	NA	Tstart=928;Tend=1887;ID=RND-6_FAMILY-1216;shortTE=F
CM029556.1	RepeatMasker	Unknown	958635	958857	854	-	NA	Tstart=2288;Tend=2487;ID=RND-1_FAMILY-56;shortTE=F
CM029556.1	RepeatMasker	Unknown	958930	959186	536	-	NA	Tstart=1487;Tend=1736;ID=RND-1_FAMILY-537;shortTE=F
CM029556.1	RepeatMasker	DNA/hAT-Charlie	958993	959194	1244	+	NA	Tstart=977;Tend=1175;ID=RND-6_FAMILY-6777;shortTE=F
CM029556.1	RepeatMasker	DNA/CMC-EnSpm	959203	959342	784	-	NA	Tstart=3807;Tend=3945;ID=RND-6_FAMILY-9514;shortTE=F
CM029556.1	RepeatMasker	DNA/hAT-Charlie	959710	959932	1684	-	NA	Tstart=953;Tend=1175;ID=RND-6_FAMILY-6777;shortTE=F
CM029556.1	RepeatMasker	Unknown	959716	959978	986	-	NA	Tstart=1201;Tend=1441;ID=RND-6_FAMILY-2328;shortTE=F
CM029556.1	RepeatMasker	Unknown	960589	960692	735	-	NA	Tstart=2821;Tend=2912;ID=RND-6_FAMILY-4261;shortTE=F
CM029556.1	RepeatMasker	DNA/hAT-Charlie	961471	961652	1337	+	NA	Tstart=969;Tend=1159;ID=RND-6_FAMILY-6777;shortTE=F
CM029556.1	RepeatMasker	SINE	963049	963309	1198	+	NA	Tstart=1408;Tend=1667;ID=RND-6_FAMILY-1645;shortTE=F
CM029556.1	RepeatMasker	Unknown	963090	963305	1377	+	NA	Tstart=924;Tend=1139;ID=RND-6_FAMILY-5246;shortTE=F
CM029556.1	RepeatMasker	Unknown	966171	966293	418	-	NA	Tstart=2821;Tend=2911;ID=RND-6_FAMILY-4261;shortTE=F
CM029556.1	RepeatMasker	Unknown	966967	967212	838	+	NA	Tstart=917;Tend=1165;ID=RND-1_FAMILY-293;shortTE=F
CM029556.1	RepeatMasker	LTR/ERV1	967952	968178	1684	-	NA	Tstart=1090;Tend=1317;ID=RND-6_FAMILY-1988;shortTE=F
CM029556.1	RepeatMasker	Unknown	969860	970126	1356	-	NA	Tstart=2003;Tend=2263;ID=RND-5_FAMILY-862;shortTE=F
CM029556.1	RepeatMasker	LTR/ERV1	969913	970128	1653	-	NA	Tstart=1090;Tend=1305;ID=RND-6_FAMILY-1988;shortTE=F
CM029556.1	RepeatMasker	LINE/Penelope	970261	970395	723	+	NA	Tstart=1022;Tend=1158;ID=RND-6_FAMILY-1559;shortTE=F
CM029556.1	RepeatMasker	LTR/ERV1	971339	971557	1703	-	NA	Tstart=846;Tend=1064;ID=RND-6_FAMILY-1988;shortTE=F
CM029556.1	RepeatMasker	Unknown	971897	972219	919	+	NA	Tstart=584;Tend=909;ID=RND-5_FAMILY-866;shortTE=F
CM029556.1	RepeatMasker	DNA	972727	972999	1478	+	NA	Tstart=753;Tend=1020;ID=RND-6_FAMILY-1340;shortTE=F
CM029556.1	RepeatMasker	DNA/Academ-1	973199	973328	589	-	NA	Tstart=1611;Tend=1738;ID=RND-6_FAMILY-2507;shortTE=F
CM029556.1	RepeatMasker	Unknown	974064	974220	510	+	NA	Tstart=2813;Tend=2916;ID=RND-6_FAMILY-4261;shortTE=F
CM029556.1	RepeatMasker	Unknown	974642	974868	1492	+	NA	Tstart=940;Tend=1166;ID=RND-1_FAMILY-232;shortTE=F
CM029556.1	RepeatMasker	Unknown	974657	974896	1016	-	NA	Tstart=2514;Tend=2739;ID=RND-1_FAMILY-512;shortTE=F
CM029556.1	RepeatMasker	Unknown	975046	975260	675	+	NA	Tstart=2279;Tend=2478;ID=RND-1_FAMILY-56;shortTE=F
CM029556.1	RepeatMasker	LTR/Gypsy	975458	976010	3153	+	NA	Tstart=108;Tend=656;ID=RND-1_FAMILY-777;shortTE=F
CM029556.1	RepeatMasker	SINE	976770	976982	1621	-	NA	Tstart=839;Tend=1051;ID=RND-6_FAMILY-1645;shortTE=F
CM029556.1	RepeatMasker	Unknown	977329	977568	1429	+	NA	Tstart=817;Tend=1135;ID=RND-4_FAMILY-12;shortTE=F
CM029556.1	RepeatMasker	Unknown	978690	978874	825	+	NA	Tstart=999;Tend=1186;ID=RND-1_FAMILY-124;shortTE=F
CM029556.1	RepeatMasker	Unknown	981430	981559	1050	-	NA	Tstart=972;Tend=1101;ID=RND-1_FAMILY-192;shortTE=F
CM029556.1	RepeatMasker	LTR/Gypsy	982128	982273	1170	-	NA	Tstart=246;Tend=391;ID=RND-6_FAMILY-5070;shortTE=F
CM029556.1	RepeatMasker	Unknown	985438	985617	1089	-	NA	Tstart=1014;Tend=1196;ID=RND-1_FAMILY-210;shortTE=F
CM029556.1	RepeatMasker	Unknown	985732	985939	520	-	NA	Tstart=1243;Tend=1504;ID=RND-1_FAMILY-804;shortTE=F
CM029556.1	RepeatMasker	Unknown	985821	985945	678	+	NA	Tstart=1039;Tend=1166;ID=RND-6_FAMILY-41;shortTE=F
CM029556.1	RepeatMasker	Unknown	986375	986623	1703	-	NA	Tstart=951;Tend=1168;ID=RND-5_FAMILY-1487;shortTE=F
CM029556.1	RepeatMasker	LINE/RTE-X	988679	988786	644	-	NA	Tstart=2124;Tend=2238;ID=RND-5_FAMILY-1062;shortTE=F
CM029556.1	RepeatMasker	Unknown	990830	991125	2331	-	NA	Tstart=747;Tend=1041;ID=RND-4_FAMILY-349;shortTE=F
CM029556.1	RepeatMasker	Unknown	993338	993727	1812	-	NA	Tstart=828;Tend=1242;ID=RND-4_FAMILY-875;shortTE=F
CM029556.1	RepeatMasker	Unknown	993774	993924	868	-	NA	Tstart=1783;Tend=1929;ID=RND-5_FAMILY-1633;shortTE=F
CM029556.1	RepeatMasker	Unknown	994196	994381	601	+	NA	Tstart=1014;Tend=1195;ID=RND-6_FAMILY-118;shortTE=F
CM029556.1	RepeatMasker	Unknown	995727	995831	722	-	NA	Tstart=2820;Tend=2911;ID=RND-6_FAMILY-4261;shortTE=F
CM029556.1	RepeatMasker	Unknown	996676	996919	1836	+	NA	Tstart=827;Tend=1071;ID=RND-6_FAMILY-2202;shortTE=F
CM029556.1	RepeatMasker	Unknown	998926	999148	586	+	NA	Tstart=1540;Tend=1747;ID=RND-6_FAMILY-825;shortTE=F
CM029556.1	RepeatMasker	DNA/hAT-Charlie	998957	999176	1515	+	NA	Tstart=953;Tend=1172;ID=RND-6_FAMILY-6777;shortTE=F
CM029556.1	RepeatMasker	Unknown	999696	1000121	3092	+	NA	Tstart=841;Tend=1266;ID=RND-1_FAMILY-325;shortTE=F
CM029556.1	RepeatMasker	RC/Helitron	1001682	1002206	3340	-	NA	Tstart=1335;Tend=1889;ID=RND-4_FAMILY-19;shortTE=F
CM029556.1	RepeatMasker	LTR/ERV1	1002395	1002606	1571	-	NA	Tstart=846;Tend=1056;ID=RND-6_FAMILY-1988;shortTE=F
CM029556.1	RepeatMasker	Unknown	1003157	1003405	2136	-	NA	Tstart=920;Tend=1168;ID=RND-6_FAMILY-3469;shortTE=F
CM029556.1	RepeatMasker	Unknown	1003581	1003849	2203	-	NA	Tstart=902;Tend=1170;ID=RND-6_FAMILY-4614;shortTE=F
CM029556.1	RepeatMasker	Unknown	1004285	1004560	2293	+	NA	Tstart=750;Tend=1032;ID=RND-4_FAMILY-349;shortTE=F
CM029556.1	RepeatMasker	Unknown	1006380	1006600	1512	-	NA	Tstart=817;Tend=1036;ID=RND-4_FAMILY-12;shortTE=F
CM029556.1	RepeatMasker	Unknown	1008501	1008737	761	-	NA	Tstart=205;Tend=442;ID=RND-6_FAMILY-4706;shortTE=F
CM029556.1	RepeatMasker	Unknown	1008526	1008752	1423	+	NA	Tstart=816;Tend=1042;ID=RND-4_FAMILY-12;shortTE=F
CM029556.1	RepeatMasker	Unknown	1009588	1009899	1631	-	NA	Tstart=1925;Tend=2228;ID=RND-6_FAMILY-1364;shortTE=F
CM029556.1	RepeatMasker	Unknown	1011115	1011291	976	+	NA	Tstart=911;Tend=1090;ID=RND-6_FAMILY-4614;shortTE=F
CM029556.1	RepeatMasker	Unknown	1011389	1011570	827	+	NA	Tstart=905;Tend=1111;ID=RND-6_FAMILY-4706;shortTE=F
CM029556.1	RepeatMasker	Unknown	1012595	1012916	2015	-	NA	Tstart=894;Tend=1224;ID=RND-6_FAMILY-5056;shortTE=F
CM029556.1	RepeatMasker	Unknown	1012966	1013139	789	+	NA	Tstart=997;Tend=1173;ID=RND-6_FAMILY-6551;shortTE=F
CM029556.1	RepeatMasker	Unknown	1015061	1015190	938	+	NA	Tstart=2247;Tend=2376;ID=RND-6_FAMILY-1277;shortTE=F
CM029556.1	RepeatMasker	Unknown	1015790	1015897	732	+	NA	Tstart=2374;Tend=2480;ID=RND-6_FAMILY-9584;shortTE=F
CM029556.1	RepeatMasker	Unknown	1015953	1016053	706	-	NA	Tstart=911;Tend=1011;ID=RND-6_FAMILY-656;shortTE=F
CM029556.1	RepeatMasker	LTR/ERV1	1016537	1016769	1696	-	NA	Tstart=1088;Tend=1317;ID=RND-6_FAMILY-1988;shortTE=F
CM029556.1	RepeatMasker	Unknown	1016550	1016796	1483	-	NA	Tstart=927;Tend=1172;ID=RND-1_FAMILY-232;shortTE=F
CM029556.1	RepeatMasker	Unknown	1017179	1017418	1363	+	NA	Tstart=943;Tend=1122;ID=RND-6_FAMILY-425;shortTE=F
CM029556.1	RepeatMasker	Unknown	1020128	1020591	3331	+	NA	Tstart=917;Tend=1381;ID=RND-6_FAMILY-2170;shortTE=F
CM029556.1	RepeatMasker	Unknown	1020645	1020773	874	-	NA	Tstart=401;Tend=525;ID=RND-1_FAMILY-830;shortTE=F
CM029556.1	RepeatMasker	LINE/Penelope	1020875	1021048	417	+	NA	Tstart=984;Tend=1155;ID=RND-6_FAMILY-1559;shortTE=F
CM029556.1	RepeatMasker	Unknown	1021870	1021990	604	+	NA	Tstart=918;Tend=1035;ID=RND-6_FAMILY-1885;shortTE=F
CM029556.1	RepeatMasker	Unknown	1024166	1024391	1492	+	NA	Tstart=920;Tend=1145;ID=RND-6_FAMILY-5246;shortTE=F
CM029556.1	RepeatMasker	Unknown	1024169	1024679	827	-	NA	Tstart=401;Tend=929;ID=RND-6_FAMILY-1561;shortTE=F
CM029556.1	RepeatMasker	SINE	1024681	1024896	1578	-	NA	Tstart=838;Tend=1054;ID=RND-6_FAMILY-1645;shortTE=F
CM029556.1	RepeatMasker	Unknown	1025847	1025970	427	+	NA	Tstart=2288;Tend=2409;ID=RND-5_FAMILY-441;shortTE=F
CM029556.1	RepeatMasker	Unknown	1025866	1025972	748	-	NA	Tstart=2819;Tend=2911;ID=RND-6_FAMILY-4261;shortTE=F
CM029556.1	RepeatMasker	LINE/RTE-X	1025881	1025989	475	-	NA	Tstart=2135;Tend=2238;ID=RND-5_FAMILY-1062;shortTE=F
CM029556.1	RepeatMasker	Unknown	1026896	1027006	730	+	NA	Tstart=2821;Tend=2912;ID=RND-6_FAMILY-4261;shortTE=F
CM029556.1	RepeatMasker	Unknown	1028004	1028144	605	-	NA	Tstart=2109;Tend=2217;ID=RND-1_FAMILY-647;shortTE=F
CM029556.1	RepeatMasker	LTR/Gypsy	1028578	1029060	555	+	NA	Tstart=50;Tend=333;ID=GYPSY-600_AA-I;shortTE=F
CM029556.1	RepeatMasker	Unknown	1029151	1029316	641	-	NA	Tstart=2836;Tend=3013;ID=RND-5_FAMILY-3489;shortTE=F
CM029556.1	RepeatMasker	Unknown	1029667	1029951	1343	-	NA	Tstart=721;Tend=1026;ID=RND-4_FAMILY-12;shortTE=F
CM029556.1	RepeatMasker	LTR/ERV1	1029724	1029968	1204	-	NA	Tstart=1518;Tend=1761;ID=RND-6_FAMILY-1988;shortTE=F
CM029556.1	RepeatMasker	Unknown	1030497	1030757	1393	-	NA	Tstart=924;Tend=1143;ID=RND-6_FAMILY-5246;shortTE=F
CM029556.1	RepeatMasker	Unknown	1030532	1030820	1238	+	NA	Tstart=1459;Tend=1746;ID=RND-6_FAMILY-1499;shortTE=F
CM029556.1	RepeatMasker	Unknown	1030859	1031010	579	-	NA	Tstart=2332;Tend=2474;ID=RND-1_FAMILY-56;shortTE=F
CM029556.1	RepeatMasker	Unknown	1031654	1031879	1255	-	NA	Tstart=817;Tend=1036;ID=RND-4_FAMILY-12;shortTE=F
CM029556.1	RepeatMasker	Unknown	1032296	1032419	714	+	NA	Tstart=2821;Tend=2911;ID=RND-6_FAMILY-4261;shortTE=F
CM029556.1	RepeatMasker	Unknown	1033810	1033918	525	+	NA	Tstart=785;Tend=891;ID=RND-6_FAMILY-4920;shortTE=F
CM029556.1	RepeatMasker	Unknown	1035703	1035804	617	-	NA	Tstart=2811;Tend=2909;ID=RND-6_FAMILY-4261;shortTE=F
CM029556.1	RepeatMasker	Unknown	1037421	1037528	563	-	NA	Tstart=954;Tend=1062;ID=RND-6_FAMILY-4920;shortTE=F
CM029556.1	RepeatMasker	DNA/TcMar-Tc1	1037435	1037593	447	+	NA	Tstart=1154;Tend=1313;ID=RND-6_FAMILY-12238;shortTE=F
CM029556.1	RepeatMasker	SINE	1037942	1038155	1528	+	NA	Tstart=841;Tend=1054;ID=RND-6_FAMILY-1645;shortTE=F
CM029556.1	RepeatMasker	Unknown	1038479	1038697	1641	-	NA	Tstart=907;Tend=1122;ID=RND-6_FAMILY-425;shortTE=F
CM029556.1	RepeatMasker	Unknown	1039724	1039899	637	+	NA	Tstart=2251;Tend=2414;ID=RND-6_FAMILY-1277;shortTE=F
CM029556.1	RepeatMasker	Unknown	1039926	1040253	2549	-	NA	Tstart=893;Tend=1230;ID=RND-5_FAMILY-120;shortTE=F
CM029556.1	RepeatMasker	Unknown	1040545	1040673	618	+	NA	Tstart=1039;Tend=1169;ID=RND-6_FAMILY-41;shortTE=F
CM029556.1	RepeatMasker	Unknown	1041240	1041568	1780	+	NA	Tstart=894;Tend=1125;ID=RND-6_FAMILY-425;shortTE=F
CM029556.1	RepeatMasker	Unknown	1041760	1041866	742	+	NA	Tstart=2811;Tend=2916;ID=RND-6_FAMILY-4261;shortTE=F
CM029556.1	RepeatMasker	Unknown	1042012	1042271	1833	+	NA	Tstart=782;Tend=1042;ID=RND-4_FAMILY-12;shortTE=F
CM029556.1	RepeatMasker	DNA/hAT-Charlie	1042044	1042277	1941	-	NA	Tstart=941;Tend=1174;ID=RND-6_FAMILY-6777;shortTE=F
CM029556.1	RepeatMasker	Unknown	1042335	1042525	958	+	NA	Tstart=502;Tend=926;ID=RND-6_FAMILY-1561;shortTE=F
CM029556.1	RepeatMasker	SINE	1042526	1042754	1590	-	NA	Tstart=841;Tend=1069;ID=RND-6_FAMILY-1645;shortTE=F
CM029556.1	RepeatMasker	Unknown	1042536	1042781	1544	-	NA	Tstart=901;Tend=1144;ID=RND-6_FAMILY-5246;shortTE=F
CM029556.1	RepeatMasker	Unknown	1043846	1044090	1382	-	NA	Tstart=949;Tend=1191;ID=RND-5_FAMILY-1487;shortTE=F
CM029556.1	RepeatMasker	Unknown	1045624	1045828	1398	-	NA	Tstart=909;Tend=1122;ID=RND-6_FAMILY-425;shortTE=F
CM029556.1	RepeatMasker	Unknown	1046210	1046332	734	+	NA	Tstart=2820;Tend=2911;ID=RND-6_FAMILY-4261;shortTE=F
CM029556.1	RepeatMasker	SINE	1046827	1047052	1734	-	NA	Tstart=838;Tend=1063;ID=RND-6_FAMILY-1645;shortTE=F
CM029556.1	RepeatMasker	DNA	1048360	1048957	2122	+	NA	Tstart=348;Tend=971;ID=RND-6_FAMILY-1340;shortTE=F
CM029556.1	RepeatMasker	Unknown	1049109	1049218	422	+	NA	Tstart=1158;Tend=1267;ID=RND-5_FAMILY-2829;shortTE=F
CM029556.1	RepeatMasker	Unknown	1049654	1049754	531	+	NA	Tstart=3208;Tend=3299;ID=RND-6_FAMILY-4001;shortTE=F
CM029556.1	RepeatMasker	Unknown	1050419	1050538	802	+	NA	Tstart=2790;Tend=2912;ID=RND-6_FAMILY-4261;shortTE=F
CM029556.1	RepeatMasker	Unknown	1050753	1050888	581	-	NA	Tstart=2854;Tend=3007;ID=RND-5_FAMILY-3489;shortTE=F
CM029556.1	RepeatMasker	Unknown	1050958	1051078	1011	+	NA	Tstart=60;Tend=247;ID=RND-6_FAMILY-2653;shortTE=F
CM029556.1	RepeatMasker	LTR/ERV1	1051079	1051296	1738	-	NA	Tstart=848;Tend=1065;ID=RND-6_FAMILY-1988;shortTE=F
CM029556.1	RepeatMasker	LINE/Penelope	1051514	1051806	1438	+	NA	Tstart=832;Tend=1128;ID=RND-6_FAMILY-5891;shortTE=F
CM029556.1	RepeatMasker	Unknown	1052403	1052651	1124	-	NA	Tstart=920;Tend=1162;ID=RND-5_FAMILY-866;shortTE=F
CM029556.1	RepeatMasker	Unknown	1052432	1052685	1510	+	NA	Tstart=952;Tend=1204;ID=RND-1_FAMILY-232;shortTE=F
CM029556.1	RepeatMasker	Unknown	1054837	1055016	529	-	NA	Tstart=963;Tend=1144;ID=RND-6_FAMILY-884;shortTE=F
CM029556.1	RepeatMasker	Unknown	1056214	1056360	1097	+	NA	Tstart=960;Tend=1102;ID=RND-6_FAMILY-35;shortTE=F
CM029556.1	RepeatMasker	Unknown	1059937	1060672	5587	+	NA	Tstart=5256;Tend=5997;ID=RND-1_FAMILY-180;shortTE=F
CM029556.1	RepeatMasker	DNA/hAT-Charlie	1060900	1061094	1011	+	NA	Tstart=970;Tend=1170;ID=RND-6_FAMILY-6777;shortTE=F
CM029556.1	RepeatMasker	Unknown	1062051	1062364	747	+	NA	Tstart=2821;Tend=2918;ID=RND-6_FAMILY-4261;shortTE=F;TEgroup=ctg_11|RND-6_FAMILY-4261|6
CM029556.1	RepeatMasker	Unknown	1062072	1062182	647	-	NA	Tstart=3996;Tend=4105;ID=RND-1_FAMILY-427;shortTE=F
CM029556.1	RepeatMasker	Unknown	1062250	1062356	442	-	NA	Tstart=2382;Tend=2488;ID=RND-6_FAMILY-9584;shortTE=F
CM029556.1	RepeatMasker	Unknown	1062581	1062808	723	-	NA	Tstart=991;Tend=1195;ID=RND-6_FAMILY-118;shortTE=F
CM029556.1	RepeatMasker	DNA/hAT-Charlie	1063120	1063339	1548	+	NA	Tstart=953;Tend=1172;ID=RND-6_FAMILY-6777;shortTE=F
CM029556.1	RepeatMasker	Unknown	1064303	1064415	644	+	NA	Tstart=2821;Tend=2911;ID=RND-6_FAMILY-4261;shortTE=F
CM029556.1	RepeatMasker	DNA/hAT-Charlie	1064947	1065148	892	+	NA	Tstart=933;Tend=1157;ID=RND-6_FAMILY-6777;shortTE=F
CM029556.1	RepeatMasker	Unknown	1066295	1066500	648	-	NA	Tstart=2306;Tend=2494;ID=RND-1_FAMILY-56;shortTE=F
CM029556.1	RepeatMasker	Unknown	1066514	1066940	789	-	NA	Tstart=924;Tend=1140;ID=RND-6_FAMILY-5246;shortTE=F;TEgroup=ctg_11|RND-6_FAMILY-5246|1
CM029556.1	RepeatMasker	Unknown	1067042	1067220	644	+	NA	Tstart=2308;Tend=2478;ID=RND-1_FAMILY-56;shortTE=F
CM029556.1	RepeatMasker	DNA/hAT-Charlie	1068895	1069008	499	-	NA	Tstart=1032;Tend=1132;ID=RND-6_FAMILY-6777;shortTE=F
CM029556.1	RepeatMasker	Unknown	1071201	1071316	949	-	NA	Tstart=961;Tend=1073;ID=RND-6_FAMILY-35;shortTE=F
CM029556.1	RepeatMasker	Unknown	1073193	1073315	548	-	NA	Tstart=903;Tend=1031;ID=RND-3_FAMILY-190;shortTE=F
CM029556.1	RepeatMasker	Unknown	1074381	1074606	1571	+	NA	Tstart=897;Tend=1122;ID=RND-6_FAMILY-425;shortTE=F
CM029556.1	RepeatMasker	LTR/ERV1	1074390	1074638	1339	-	NA	Tstart=1059;Tend=1305;ID=RND-6_FAMILY-1988;shortTE=F
CM029556.1	RepeatMasker	Unknown	1075068	1075386	1197	-	NA	Tstart=988;Tend=1307;ID=RND-1_FAMILY-124;shortTE=F
CM029556.1	RepeatMasker	Unknown	1075933	1076173	1511	+	NA	Tstart=876;Tend=1116;ID=RND-5_FAMILY-153;shortTE=F
CM029556.1	RepeatMasker	SINE	1077946	1078164	1522	-	NA	Tstart=833;Tend=1051;ID=RND-6_FAMILY-1645;shortTE=F
CM029556.1	RepeatMasker	LTR/ERV1	1079731	1080223	2507	+	NA	Tstart=846;Tend=1305;ID=RND-6_FAMILY-1988;shortTE=F
CM029556.1	RepeatMasker	SINE	1081533	1081796	1412	-	NA	Tstart=789;Tend=1054;ID=RND-6_FAMILY-1645;shortTE=F
CM029556.1	RepeatMasker	Unknown	1082447	1082737	742	-	NA	Tstart=2812;Tend=2916;ID=RND-6_FAMILY-4261;shortTE=F;TEgroup=ctg_11|RND-6_FAMILY-4261|7
CM029556.1	RepeatMasker	Unknown	1083657	1083813	417	-	NA	Tstart=909;Tend=1059;ID=RND-1_FAMILY-801;shortTE=F
CM029556.1	RepeatMasker	DNA/Academ-1	1083734	1083867	476	-	NA	Tstart=992;Tend=1123;ID=RND-5_FAMILY-346;shortTE=F
CM029556.1	RepeatMasker	Unknown	1085164	1085270	451	-	NA	Tstart=2817;Tend=2923;ID=RND-6_FAMILY-4261;shortTE=F
CM029556.1	RepeatMasker	Unknown	1085579	1086037	3565	+	NA	Tstart=988;Tend=1446;ID=RND-6_FAMILY-6551;shortTE=F
CM029556.1	RepeatMasker	LINE/Penelope	1086181	1086443	1367	-	NA	Tstart=829;Tend=1091;ID=RND-6_FAMILY-5891;shortTE=F
CM029556.1	RepeatMasker	Unknown	1087271	1087487	1684	-	NA	Tstart=951;Tend=1167;ID=RND-5_FAMILY-1487;shortTE=F
CM029556.1	RepeatMasker	Unknown	1087488	1087619	1158	+	NA	Tstart=2342;Tend=2681;ID=RND-4_FAMILY-104;shortTE=F
CM029556.1	RepeatMasker	Unknown	1089019	1089603	4912	-	NA	Tstart=969;Tend=1562;ID=RND-5_FAMILY-1305;shortTE=F
CM029556.1	RepeatMasker	DNA/hAT-Charlie	1090210	1090427	1632	-	NA	Tstart=954;Tend=1171;ID=RND-6_FAMILY-6777;shortTE=F
CM029556.1	RepeatMasker	Unknown	1090872	1091212	1606	+	NA	Tstart=822;Tend=1192;ID=RND-6_FAMILY-732;shortTE=F
```
