## Supplementary material for "Transposon accumulation at xenobiotic gene family loci: a comparative genomic analysis in aphids": Sup_File_S2: sogatellaFurcifera_GCA_017141385.1.filteredRepeats.gff (part 9 of 54)

```
CM029556.1	RepeatMasker	Unknown	1093749	1094210	2665	-	NA	Tstart=943;Tend=1361;ID=RND-6_FAMILY-7320;shortTE=F
CM029556.1	RepeatMasker	Unknown	1094521	1094735	1486	-	NA	Tstart=818;Tend=1032;ID=RND-4_FAMILY-12;shortTE=F
CM029556.1	RepeatMasker	Unknown	1095375	1095498	856	-	NA	Tstart=1105;Tend=1225;ID=RND-1_FAMILY-198;shortTE=F
CM029556.1	RepeatMasker	Unknown	1095599	1095869	638	-	NA	Tstart=1077;Tend=1363;ID=RND-1_FAMILY-508;shortTE=F
CM029556.1	RepeatMasker	Unknown	1098210	1098651	1072	+	NA	Tstart=1621;Tend=2410;ID=RND-6_FAMILY-2528;shortTE=F
CM029556.1	RepeatMasker	DNA/hAT-Charlie	1098448	1098651	1556	-	NA	Tstart=968;Tend=1171;ID=RND-6_FAMILY-6777;shortTE=F
CM029556.1	RepeatMasker	Unknown	1099467	1099572	747	+	NA	Tstart=2821;Tend=2913;ID=RND-6_FAMILY-4261;shortTE=F
CM029556.1	RepeatMasker	DNA/hAT-Charlie	1103091	1103309	1770	-	NA	Tstart=954;Tend=1172;ID=RND-6_FAMILY-6777;shortTE=F
CM029556.1	RepeatMasker	Unknown	1103487	1103592	745	+	NA	Tstart=2818;Tend=2911;ID=RND-6_FAMILY-4261;shortTE=F
CM029556.1	RepeatMasker	Unknown	1103499	1103605	420	-	NA	Tstart=1163;Tend=1269;ID=RND-5_FAMILY-2829;shortTE=F
CM029556.1	RepeatMasker	Unknown	1103849	1104370	2582	+	NA	Tstart=1220;Tend=1728;ID=RND-5_FAMILY-1838;shortTE=F
CM029556.1	RepeatMasker	Unknown	1105560	1105711	614	-	NA	Tstart=2821;Tend=2963;ID=RND-6_FAMILY-4261;shortTE=F
CM029556.1	RepeatMasker	Unknown	1106029	1106181	712	-	NA	Tstart=2076;Tend=2224;ID=RND-5_FAMILY-612;shortTE=F
CM029556.1	RepeatMasker	LINE/L2	1106968	1107158	789	+	NA	Tstart=875;Tend=1071;ID=RND-6_FAMILY-834;shortTE=F
CM029556.1	RepeatMasker	DNA/hAT-Charlie	1107469	1107686	1715	-	NA	Tstart=958;Tend=1175;ID=RND-6_FAMILY-6777;shortTE=F
CM029556.1	RepeatMasker	Unknown	1107928	1108052	447	-	NA	Tstart=1085;Tend=1240;ID=RND-1_FAMILY-198;shortTE=F
CM029556.1	RepeatMasker	Unknown	1108062	1108395	858	+	NA	Tstart=597;Tend=921;ID=RND-6_FAMILY-1561;shortTE=F
CM029556.1	RepeatMasker	Unknown	1109718	1109822	724	-	NA	Tstart=2815;Tend=2918;ID=RND-6_FAMILY-4261;shortTE=F
CM029556.1	RepeatMasker	Unknown	1111589	1111914	1569	-	NA	Tstart=1650;Tend=1867;ID=RND-4_FAMILY-875;shortTE=F
CM029556.1	RepeatMasker	Unknown	1113006	1113106	673	-	NA	Tstart=2818;Tend=2918;ID=RND-6_FAMILY-4261;shortTE=F
CM029556.1	RepeatMasker	Unknown	1113444	1113668	640	+	NA	Tstart=1539;Tend=1747;ID=RND-6_FAMILY-825;shortTE=F
CM029556.1	RepeatMasker	SINE	1113481	1113697	1500	+	NA	Tstart=839;Tend=1055;ID=RND-6_FAMILY-1645;shortTE=F
CM029556.1	RepeatMasker	Unknown	1114145	1114359	1541	-	NA	Tstart=816;Tend=1030;ID=RND-4_FAMILY-12;shortTE=F
CM029556.1	RepeatMasker	SINE	1114903	1115144	1459	+	NA	Tstart=1448;Tend=1690;ID=RND-6_FAMILY-1645;shortTE=F
CM029556.1	RepeatMasker	Unknown	1115271	1115409	481	+	NA	Tstart=955;Tend=1098;ID=RND-6_FAMILY-2344;shortTE=F
CM029556.1	RepeatMasker	Unknown	1118420	1118593	1123	+	NA	Tstart=936;Tend=1119;ID=RND-1_FAMILY-223;shortTE=F
CM029556.1	RepeatMasker	DNA/CMC-EnSpm	1119022	1119268	1134	-	NA	Tstart=4207;Tend=4448;ID=RND-6_FAMILY-9514;shortTE=F
CM029556.1	RepeatMasker	Unknown	1119052	1119271	1758	-	NA	Tstart=950;Tend=1169;ID=RND-5_FAMILY-1487;shortTE=F
CM029556.1	RepeatMasker	Unknown	1119562	1119867	2590	+	NA	Tstart=998;Tend=1303;ID=RND-6_FAMILY-6551;shortTE=F
CM029556.1	RepeatMasker	Unknown	1122008	1122292	1385	+	NA	Tstart=912;Tend=1195;ID=RND-6_FAMILY-4614;shortTE=F
CM029556.1	RepeatMasker	Unknown	1122360	1122471	567	+	NA	Tstart=854;Tend=968;ID=RND-4_FAMILY-875;shortTE=F
CM029556.1	RepeatMasker	Unknown	1123997	1124457	3701	+	NA	Tstart=780;Tend=1242;ID=RND-6_FAMILY-139;shortTE=F
CM029556.1	RepeatMasker	Unknown	1124459	1125358	3828	-	NA	Tstart=926;Tend=1887;ID=RND-6_FAMILY-1216;shortTE=F
CM029556.1	RepeatMasker	LINE/L2	1126062	1126289	848	+	NA	Tstart=1747;Tend=1986;ID=RND-6_FAMILY-6312;shortTE=F
CM029556.1	RepeatMasker	Unknown	1126086	1126300	1314	-	NA	Tstart=816;Tend=1034;ID=RND-4_FAMILY-12;shortTE=F
CM029556.1	RepeatMasker	Unknown	1126938	1127041	703	+	NA	Tstart=2383;Tend=2471;ID=RND-6_FAMILY-9584;shortTE=F
CM029556.1	RepeatMasker	LTR/ERV1	1127322	1128011	2441	-	NA	Tstart=1090;Tend=1762;ID=RND-6_FAMILY-1988;shortTE=F
CM029556.1	RepeatMasker	Unknown	1127796	1128041	1118	-	NA	Tstart=2105;Tend=2353;ID=RND-1_FAMILY-446;shortTE=F
CM029556.1	RepeatMasker	Unknown	1128397	1128595	1472	-	NA	Tstart=923;Tend=1121;ID=RND-6_FAMILY-5246;shortTE=F
CM029556.1	RepeatMasker	Unknown	1130301	1130514	1540	+	NA	Tstart=923;Tend=1136;ID=RND-6_FAMILY-5246;shortTE=F
CM029556.1	RepeatMasker	Unknown	1130783	1130963	679	-	NA	Tstart=990;Tend=1177;ID=RND-1_FAMILY-124;shortTE=F
CM029556.1	RepeatMasker	LTR/ERV1	1131344	1131570	1523	-	NA	Tstart=1090;Tend=1326;ID=RND-6_FAMILY-1988;shortTE=F
CM029556.1	RepeatMasker	Unknown	1131365	1131597	980	-	NA	Tstart=2219;Tend=2461;ID=RND-1_FAMILY-488;shortTE=F
CM029556.1	RepeatMasker	Unknown	1131896	1132356	2267	+	NA	Tstart=1276;Tend=1729;ID=RND-5_FAMILY-1838;shortTE=F
CM029556.1	RepeatMasker	Unknown	1132336	1132577	1516	-	NA	Tstart=818;Tend=1033;ID=RND-4_FAMILY-12;shortTE=F
CM029556.1	RepeatMasker	Unknown	1132699	1132862	1176	+	NA	Tstart=2813;Tend=2973;ID=RND-6_FAMILY-600;shortTE=F
CM029556.1	RepeatMasker	Unknown	1133057	1133158	695	-	NA	Tstart=2820;Tend=2921;ID=RND-6_FAMILY-4261;shortTE=F
CM029556.1	RepeatMasker	DNA/hAT-Charlie	1134643	1134844	1374	+	NA	Tstart=968;Tend=1170;ID=RND-6_FAMILY-6777;shortTE=F
CM029556.1	RepeatMasker	Unknown	1136034	1136300	1161	+	NA	Tstart=856;Tend=1113;ID=RND-1_FAMILY-35;shortTE=F
CM029556.1	RepeatMasker	Unknown	1136511	1136619	732	-	NA	Tstart=2813;Tend=2921;ID=RND-6_FAMILY-4261;shortTE=F
CM029556.1	RepeatMasker	LINE/L2	1140024	1140169	715	-	NA	Tstart=2274;Tend=2427;ID=RND-6_FAMILY-1344;shortTE=F
CM029556.1	RepeatMasker	Unknown	1140175	1140778	1902	+	NA	Tstart=592;Tend=1240;ID=RND-4_FAMILY-875;shortTE=F;TEgroup=ctg_11|RND-4_FAMILY-875|8
CM029556.1	RepeatMasker	SINE	1141312	1141523	1458	-	NA	Tstart=841;Tend=1052;ID=RND-6_FAMILY-1645;shortTE=F
CM029556.1	RepeatMasker	LINE/CR1	1142048	1142308	488	+	NA	Tstart=2282;Tend=2525;ID=RND-6_FAMILY-9664;shortTE=F
CM029556.1	RepeatMasker	Unknown	1143025	1143564	2350	-	NA	Tstart=1197;Tend=1745;ID=RND-5_FAMILY-1838;shortTE=F
CM029556.1	RepeatMasker	Unknown	1143707	1144060	977	-	NA	Tstart=1437;Tend=1784;ID=RND-5_FAMILY-4284;shortTE=F
CM029556.1	RepeatMasker	SINE	1143818	1144066	1225	-	NA	Tstart=837;Tend=1087;ID=RND-6_FAMILY-1645;shortTE=F
CM029556.1	RepeatMasker	DNA/hAT-Charlie	1143850	1144089	1244	-	NA	Tstart=933;Tend=1173;ID=RND-6_FAMILY-6777;shortTE=F
CM029556.1	RepeatMasker	Unknown	1144720	1144902	1057	-	NA	Tstart=836;Tend=1033;ID=RND-4_FAMILY-12;shortTE=F
CM029556.1	RepeatMasker	Unknown	1145213	1145408	790	+	NA	Tstart=1332;Tend=1516;ID=RND-6_FAMILY-7922;shortTE=F
CM029556.1	RepeatMasker	LINE/Penelope	1149015	1149303	1244	-	NA	Tstart=777;Tend=1071;ID=RND-6_FAMILY-5891;shortTE=F
CM029556.1	RepeatMasker	Unknown	1150355	1150603	1541	+	NA	Tstart=83;Tend=331;ID=RND-6_FAMILY-1499;shortTE=F
CM029556.1	RepeatMasker	LTR/ERV1	1150384	1150608	1755	-	NA	Tstart=841;Tend=1065;ID=RND-6_FAMILY-1988;shortTE=F
CM029556.1	RepeatMasker	Unknown	1152524	1152654	666	+	NA	Tstart=995;Tend=1130;ID=RND-1_FAMILY-124;shortTE=F
CM029556.1	RepeatMasker	Unknown	1153114	1153308	879	+	NA	Tstart=905;Tend=1072;ID=RND-6_FAMILY-5;shortTE=F
CM029556.1	RepeatMasker	Unknown	1156653	1156897	1716	-	NA	Tstart=906;Tend=1122;ID=RND-6_FAMILY-425;shortTE=F
CM029556.1	RepeatMasker	Unknown	1156681	1156994	1380	+	NA	Tstart=951;Tend=1261;ID=RND-5_FAMILY-1487;shortTE=F
CM029556.1	RepeatMasker	DNA/hAT-Charlie	1157428	1157631	1540	-	NA	Tstart=959;Tend=1162;ID=RND-6_FAMILY-6777;shortTE=F
CM029556.1	RepeatMasker	DNA/TcMar-Pogo	1157431	1157679	851	-	NA	Tstart=1844;Tend=2092;ID=RND-6_FAMILY-3089;shortTE=F
CM029556.1	RepeatMasker	Unknown	1158769	1159371	1690	+	NA	Tstart=926;Tend=1785;ID=RND-6_FAMILY-5246;shortTE=F
CM029556.1	RepeatMasker	Unknown	1159721	1159927	591	-	NA	Tstart=2297;Tend=2478;ID=RND-1_FAMILY-56;shortTE=F
CM029556.1	RepeatMasker	Unknown	1160148	1160386	667	+	NA	Tstart=1039;Tend=1505;ID=RND-6_FAMILY-41;shortTE=F
CM029556.1	RepeatMasker	LINE/RTE-X	1160513	1160630	451	-	NA	Tstart=2149;Tend=2272;ID=RND-5_FAMILY-1062;shortTE=F
CM029556.1	RepeatMasker	Unknown	1162070	1162233	485	-	NA	Tstart=1890;Tend=2047;ID=RND-1_FAMILY-741;shortTE=F
CM029556.1	RepeatMasker	Unknown	1162487	1162766	2508	-	NA	Tstart=753;Tend=1032;ID=RND-4_FAMILY-349;shortTE=F
CM029556.1	RepeatMasker	LTR/ERV1	1162831	1163262	2077	+	NA	Tstart=863;Tend=1305;ID=RND-6_FAMILY-1988;shortTE=F
CM029556.1	RepeatMasker	Unknown	1164710	1164854	465	+	NA	Tstart=839;Tend=997;ID=RND-4_FAMILY-875;shortTE=F
CM029556.1	RepeatMasker	Unknown	1167264	1167489	1258	-	NA	Tstart=1656;Tend=1879;ID=RND-4_FAMILY-875;shortTE=F
CM029556.1	RepeatMasker	DNA	1167741	1167955	1654	+	NA	Tstart=756;Tend=970;ID=RND-6_FAMILY-1340;shortTE=F
CM029556.1	RepeatMasker	Unknown	1167751	1168098	674	-	NA	Tstart=599;Tend=919;ID=RND-6_FAMILY-1561;shortTE=F
CM029556.1	RepeatMasker	SINE	1169126	1169338	1417	-	NA	Tstart=841;Tend=1052;ID=RND-6_FAMILY-1645;shortTE=F
CM029556.1	RepeatMasker	DNA/hAT-Charlie	1169956	1170187	1410	+	NA	Tstart=941;Tend=1173;ID=RND-6_FAMILY-6777;shortTE=F
CM029556.1	RepeatMasker	LTR/ERV1	1169971	1170222	1115	-	NA	Tstart=1056;Tend=1305;ID=RND-6_FAMILY-1988;shortTE=F
CM029556.1	RepeatMasker	Unknown	1171011	1171231	725	+	NA	Tstart=3604;Tend=4216;ID=RND-6_FAMILY-6534;shortTE=F;TEgroup=ctg_11|RND-6_FAMILY-6534|1
CM029556.1	RepeatMasker	Unknown	1171871	1172360	1506	+	NA	Tstart=445;Tend=1140;ID=RND-6_FAMILY-425;shortTE=F
CM029556.1	RepeatMasker	Unknown	1173612	1173831	1696	+	NA	Tstart=1429;Tend=1648;ID=RND-1_FAMILY-527;shortTE=F
CM029556.1	RepeatMasker	LINE/L2	1173961	1174124	551	+	NA	Tstart=1563;Tend=1733;ID=RND-6_FAMILY-3082;shortTE=F
CM029556.1	RepeatMasker	Unknown	1174791	1174900	714	-	NA	Tstart=866;Tend=973;ID=RND-6_FAMILY-1939;shortTE=F
CM029556.1	RepeatMasker	Unknown	1174942	1175047	786	+	NA	Tstart=2809;Tend=2911;ID=RND-6_FAMILY-4261;shortTE=F
CM029556.1	RepeatMasker	Unknown	1176041	1176295	1069	-	NA	Tstart=881;Tend=1108;ID=RND-6_FAMILY-1939;shortTE=F
CM029556.1	RepeatMasker	Unknown	1177022	1177215	1114	+	NA	Tstart=483;Tend=670;ID=RND-6_FAMILY-7922;shortTE=F
CM029556.1	RepeatMasker	Unknown	1178699	1178916	1516	+	NA	Tstart=955;Tend=1172;ID=RND-1_FAMILY-232;shortTE=F
CM029556.1	RepeatMasker	DNA	1178701	1178962	1326	+	NA	Tstart=351;Tend=611;ID=RND-6_FAMILY-1340;shortTE=F
CM029556.1	RepeatMasker	Unknown	1180921	1181236	1718	+	NA	Tstart=989;Tend=1308;ID=RND-6_FAMILY-1224;shortTE=F
CM029556.1	RepeatMasker	SINE	1183234	1183444	1374	-	NA	Tstart=844;Tend=1054;ID=RND-6_FAMILY-1645;shortTE=F
CM029556.1	RepeatMasker	Unknown	1183566	1183719	742	-	NA	Tstart=2650;Tend=2911;ID=RND-6_FAMILY-4261;shortTE=F
CM029556.1	RepeatMasker	Unknown	1185534	1185663	546	-	NA	Tstart=891;Tend=1019;ID=RND-6_FAMILY-4614;shortTE=F
CM029556.1	RepeatMasker	Unknown	1188614	1188894	1540	-	NA	Tstart=871;Tend=1142;ID=RND-6_FAMILY-1939;shortTE=F
CM029556.1	RepeatMasker	Unknown	1189594	1189804	1424	+	NA	Tstart=822;Tend=1032;ID=RND-4_FAMILY-12;shortTE=F
CM029556.1	RepeatMasker	SINE	1190049	1190269	1353	-	NA	Tstart=835;Tend=1055;ID=RND-6_FAMILY-1645;shortTE=F
CM029556.1	RepeatMasker	DNA/TcMar-Tc1	1190050	1190296	703	-	NA	Tstart=2242;Tend=2489;ID=RND-6_FAMILY-5123;shortTE=F
CM029556.1	RepeatMasker	LINE/Penelope	1191844	1192021	1096	-	NA	Tstart=860;Tend=1037;ID=RND-6_FAMILY-5891;shortTE=F
CM029556.1	RepeatMasker	DNA/hAT-Charlie	1192304	1192527	1545	-	NA	Tstart=956;Tend=1179;ID=RND-6_FAMILY-6777;shortTE=F
CM029556.1	RepeatMasker	DNA/hAT	1192968	1193409	3209	-	NA	Tstart=483;Tend=909;ID=RND-5_FAMILY-2448;shortTE=F
CM029556.1	RepeatMasker	Unknown	1193415	1193666	1464	+	NA	Tstart=1653;Tend=1874;ID=RND-4_FAMILY-875;shortTE=F
CM029556.1	RepeatMasker	Unknown	1194799	1194997	750	-	NA	Tstart=2296;Tend=2466;ID=RND-1_FAMILY-56;shortTE=F
CM029556.1	RepeatMasker	Unknown	1194843	1194998	759	+	NA	Tstart=909;Tend=1055;ID=RND-1_FAMILY-801;shortTE=F
CM029556.1	RepeatMasker	SINE	1195277	1195491	1322	-	NA	Tstart=837;Tend=1051;ID=RND-6_FAMILY-1645;shortTE=F
CM029556.1	RepeatMasker	SINE	1195706	1195918	1601	-	NA	Tstart=842;Tend=1054;ID=RND-6_FAMILY-1645;shortTE=F
CM029556.1	RepeatMasker	Unknown	1197418	1197759	1375	-	NA	Tstart=4313;Tend=4573;ID=RND-6_FAMILY-4001;shortTE=F
CM029556.1	RepeatMasker	Unknown	1198575	1198872	2466	-	NA	Tstart=933;Tend=1230;ID=RND-1_FAMILY-152;shortTE=F
CM029556.1	RepeatMasker	Unknown	1199853	1199975	828	+	NA	Tstart=924;Tend=1055;ID=RND-6_FAMILY-656;shortTE=F
CM029556.1	RepeatMasker	DNA/hAT-Charlie	1200540	1200756	1387	-	NA	Tstart=956;Tend=1173;ID=RND-6_FAMILY-6777;shortTE=F
CM029556.1	RepeatMasker	Unknown	1201265	1201369	634	+	NA	Tstart=978;Tend=1076;ID=RND-6_FAMILY-5354;shortTE=F
CM029556.1	RepeatMasker	Unknown	1202861	1203116	1499	-	NA	Tstart=956;Tend=1181;ID=RND-1_FAMILY-232;shortTE=F
CM029556.1	RepeatMasker	Unknown	1203204	1203372	576	-	NA	Tstart=2331;Tend=2478;ID=RND-1_FAMILY-56;shortTE=F
CM029556.1	RepeatMasker	Unknown	1203662	1204108	1808	-	NA	Tstart=905;Tend=1124;ID=RND-6_FAMILY-425;shortTE=F
CM029556.1	RepeatMasker	Unknown	1204544	1204790	1616	-	NA	Tstart=956;Tend=1174;ID=RND-1_FAMILY-232;shortTE=F
CM029556.1	RepeatMasker	Unknown	1205048	1205378	1595	+	NA	Tstart=907;Tend=1122;ID=RND-6_FAMILY-425;shortTE=F
CM029556.1	RepeatMasker	Unknown	1205455	1205604	532	-	NA	Tstart=3121;Tend=3261;ID=RND-6_FAMILY-6534;shortTE=F
CM029556.1	RepeatMasker	Unknown	1205625	1206025	3272	-	NA	Tstart=879;Tend=1275;ID=RND-6_FAMILY-43;shortTE=F
CM029556.1	RepeatMasker	DNA/Academ-1	1206093	1206223	467	-	NA	Tstart=976;Tend=1100;ID=RND-5_FAMILY-346;shortTE=T;TEgroup=ctg_11|RND-5_FAMILY-346|2
CM029556.1	RepeatMasker	Unknown	1208329	1208569	718	-	NA	Tstart=986;Tend=1249;ID=RND-1_FAMILY-192;shortTE=F
CM029556.1	RepeatMasker	Unknown	1208375	1208582	872	+	NA	Tstart=2008;Tend=2192;ID=RND-6_FAMILY-6331;shortTE=F
CM029556.1	RepeatMasker	Unknown	1208820	1209065	965	+	NA	Tstart=108;Tend=354;ID=RND-6_FAMILY-49;shortTE=F
CM029556.1	RepeatMasker	DNA/hAT-Charlie	1208847	1209060	1661	-	NA	Tstart=956;Tend=1169;ID=RND-6_FAMILY-6777;shortTE=F
CM029556.1	RepeatMasker	Unknown	1209322	1209582	2088	-	NA	Tstart=992;Tend=1252;ID=RND-1_FAMILY-124;shortTE=F
CM029556.1	RepeatMasker	Unknown	1209658	1209792	564	+	NA	Tstart=820;Tend=952;ID=RND-4_FAMILY-12;shortTE=F
CM029556.1	RepeatMasker	Unknown	1210513	1210642	756	+	NA	Tstart=2806;Tend=2911;ID=RND-6_FAMILY-4261;shortTE=F
CM029556.1	RepeatMasker	Unknown	1210952	1211149	1034	-	NA	Tstart=999;Tend=1190;ID=RND-6_FAMILY-2755;shortTE=F
CM029556.1	RepeatMasker	Unknown	1211216	1211325	1342	+	NA	Tstart=1290;Tend=1644;ID=RND-5_FAMILY-4284;shortTE=F
CM029556.1	RepeatMasker	Unknown	1211326	1211566	1440	-	NA	Tstart=1270;Tend=1510;ID=RND-4_FAMILY-12;shortTE=F
CM029556.1	RepeatMasker	LTR/ERV1	1211354	1211585	1629	-	NA	Tstart=1075;Tend=1305;ID=RND-6_FAMILY-1988;shortTE=F
CM029556.1	RepeatMasker	Unknown	1211834	1212203	1317	+	NA	Tstart=1290;Tend=1648;ID=RND-5_FAMILY-4284;shortTE=F
CM029556.1	RepeatMasker	SINE	1211985	1212230	1607	+	NA	Tstart=837;Tend=1054;ID=RND-6_FAMILY-1645;shortTE=F
CM029556.1	RepeatMasker	Unknown	1212338	1212443	752	+	NA	Tstart=2821;Tend=2912;ID=RND-6_FAMILY-4261;shortTE=F
CM029556.1	RepeatMasker	LINE/Penelope	1212669	1213118	1074	+	NA	Tstart=781;Tend=1076;ID=RND-6_FAMILY-5891;shortTE=F;TEgroup=ctg_11|RND-6_FAMILY-5891|8
CM029556.1	RepeatMasker	Unknown	1213826	1213960	718	+	NA	Tstart=2821;Tend=2945;ID=RND-6_FAMILY-4261;shortTE=F
CM029556.1	RepeatMasker	Unknown	1213961	1214333	1192	-	NA	Tstart=2822;Tend=2978;ID=RND-6_FAMILY-600;shortTE=F
CM029556.1	RepeatMasker	Unknown	1214337	1214479	537	+	NA	Tstart=927;Tend=1069;ID=RND-1_FAMILY-801;shortTE=F
CM029556.1	RepeatMasker	DNA	1214685	1214944	1326	+	NA	Tstart=713;Tend=973;ID=RND-6_FAMILY-1340;shortTE=F
CM029556.1	RepeatMasker	SINE	1214724	1214943	1611	-	NA	Tstart=837;Tend=1055;ID=RND-6_FAMILY-1645;shortTE=F
CM029556.1	RepeatMasker	Unknown	1215851	1215991	418	-	NA	Tstart=909;Tend=1041;ID=RND-1_FAMILY-801;shortTE=F
CM029556.1	RepeatMasker	DNA/Academ-1	1215885	1215993	421	+	NA	Tstart=1657;Tend=1765;ID=RND-6_FAMILY-2507;shortTE=F
CM029556.1	RepeatMasker	Unknown	1218178	1219104	3290	+	NA	Tstart=1327;Tend=2126;ID=RND-6_FAMILY-6551;shortTE=F
CM029556.1	RepeatMasker	Unknown	1218879	1219139	1225	-	NA	Tstart=222;Tend=481;ID=RND-5_FAMILY-153;shortTE=F
CM029556.1	RepeatMasker	Unknown	1220396	1220658	1022	-	NA	Tstart=23;Tend=285;ID=RND-4_FAMILY-875;shortTE=F
CM029556.1	RepeatMasker	LTR/ERV1	1220445	1220664	1665	+	NA	Tstart=1090;Tend=1309;ID=RND-6_FAMILY-1988;shortTE=F
CM029556.1	RepeatMasker	Unknown	1222325	1222495	1352	-	NA	Tstart=801;Tend=980;ID=RND-5_FAMILY-4284;shortTE=F
CM029556.1	RepeatMasker	Unknown	1222498	1222749	2077	-	NA	Tstart=998;Tend=1258;ID=RND-6_FAMILY-6551;shortTE=F
CM029556.1	RepeatMasker	Unknown	1223300	1223556	806	-	NA	Tstart=1025;Tend=1254;ID=RND-1_FAMILY-16;shortTE=F
CM029556.1	RepeatMasker	DNA/hAT-Charlie	1223339	1223557	1644	+	NA	Tstart=956;Tend=1174;ID=RND-6_FAMILY-6777;shortTE=F
CM029556.1	RepeatMasker	Unknown	1224430	1224645	1508	-	NA	Tstart=819;Tend=1034;ID=RND-4_FAMILY-12;shortTE=F
CM029556.1	RepeatMasker	Unknown	1227393	1227764	1609	+	NA	Tstart=640;Tend=1088;ID=RND-6_FAMILY-938;shortTE=F
CM029556.1	RepeatMasker	Unknown	1227769	1228012	1451	+	NA	Tstart=974;Tend=1217;ID=RND-4_FAMILY-788;shortTE=F
CM029556.1	RepeatMasker	Unknown	1228260	1228483	880	-	NA	Tstart=1103;Tend=1312;ID=RND-6_FAMILY-5355;shortTE=F
CM029556.1	RepeatMasker	DNA/hAT-Charlie	1228319	1228537	1638	-	NA	Tstart=954;Tend=1172;ID=RND-6_FAMILY-6777;shortTE=F
CM029556.1	RepeatMasker	Unknown	1228608	1228728	2062	+	NA	Tstart=955;Tend=1097;ID=RND-1_FAMILY-232;shortTE=F
CM029556.1	RepeatMasker	Unknown	1228729	1228982	873	-	NA	Tstart=1381;Tend=1634;ID=RND-6_FAMILY-2033;shortTE=F
CM029556.1	RepeatMasker	Unknown	1229252	1229967	1429	-	NA	Tstart=922;Tend=1535;ID=RND-6_FAMILY-5246;shortTE=F;TEgroup=ctg_11|RND-6_FAMILY-5246|2
CM029556.1	RepeatMasker	Unknown	1229974	1230309	1147	+	NA	Tstart=514;Tend=726;ID=RND-6_FAMILY-2638;shortTE=F
CM029556.1	RepeatMasker	LTR/ERV1	1232006	1232225	1599	-	NA	Tstart=1087;Tend=1306;ID=RND-6_FAMILY-1988;shortTE=F
CM029556.1	RepeatMasker	LTR/ERV1	1233995	1234434	2590	+	NA	Tstart=842;Tend=1294;ID=RND-6_FAMILY-1988;shortTE=F
CM029556.1	RepeatMasker	LINE/I-Jockey	1236443	1236550	474	+	NA	Tstart=2929;Tend=3043;ID=RND-5_FAMILY-1393;shortTE=F
CM029556.1	RepeatMasker	Unknown	1237681	1237899	1587	-	NA	Tstart=907;Tend=1125;ID=RND-6_FAMILY-425;shortTE=F
CM029556.1	RepeatMasker	DNA/TcMar-Tc1	1238747	1238921	465	-	NA	Tstart=1186;Tend=1314;ID=RND-6_FAMILY-12238;shortTE=F
CM029556.1	RepeatMasker	Unknown	1240543	1240794	1051	-	NA	Tstart=817;Tend=1068;ID=RND-4_FAMILY-12;shortTE=F
CM029556.1	RepeatMasker	Unknown	1240579	1240830	1448	+	NA	Tstart=909;Tend=1202;ID=RND-6_FAMILY-425;shortTE=F
CM029556.1	RepeatMasker	Unknown	1240893	1241027	812	-	NA	Tstart=1741;Tend=1877;ID=RND-5_FAMILY-2559;shortTE=F
CM029556.1	RepeatMasker	Unknown	1242434	1242693	1266	+	NA	Tstart=905;Tend=1156;ID=RND-6_FAMILY-4614;shortTE=F
CM029556.1	RepeatMasker	Unknown	1242772	1242951	1283	+	NA	Tstart=918;Tend=1094;ID=RND-6_FAMILY-656;shortTE=F
CM029556.1	RepeatMasker	Unknown	1243424	1243640	624	+	NA	Tstart=1039;Tend=1162;ID=RND-6_FAMILY-41;shortTE=F
CM029556.1	RepeatMasker	Unknown	1245997	1246245	967	+	NA	Tstart=935;Tend=1198;ID=RND-5_FAMILY-1117;shortTE=F
CM029556.1	RepeatMasker	Unknown	1247236	1247722	1765	+	NA	Tstart=545;Tend=1166;ID=RND-5_FAMILY-1487;shortTE=F
CM029556.1	RepeatMasker	Unknown	1248328	1248436	454	+	NA	Tstart=2322;Tend=2432;ID=RND-5_FAMILY-3489;shortTE=F
CM029556.1	RepeatMasker	LINE/CR1	1248653	1248855	1578	+	NA	Tstart=2730;Tend=2932;ID=RND-6_FAMILY-4146;shortTE=F
CM029556.1	RepeatMasker	Unknown	1249464	1249686	620	-	NA	Tstart=602;Tend=812;ID=RND-1_FAMILY-709;shortTE=F
CM029556.1	RepeatMasker	Unknown	1249800	1250162	3016	+	NA	Tstart=807;Tend=1169;ID=RND-5_FAMILY-898;shortTE=F
CM029556.1	RepeatMasker	LTR/Gypsy	1253261	1253528	1919	+	NA	Tstart=722;Tend=995;ID=RND-6_FAMILY-8952;shortTE=F
CM029556.1	RepeatMasker	DNA	1254118	1254397	857	-	NA	Tstart=1491;Tend=1768;ID=RND-1_FAMILY-196;shortTE=F
CM029556.1	RepeatMasker	DNA/TcMar-Tc1	1254731	1255689	7877	-	NA	Tstart=992;Tend=1950;ID=RND-2_FAMILY-37;shortTE=F
CM029556.1	RepeatMasker	Unknown	1255912	1256031	646	+	NA	Tstart=2821;Tend=2911;ID=RND-6_FAMILY-4261;shortTE=F
CM029556.1	RepeatMasker	Unknown	1256035	1256543	2345	+	NA	Tstart=565;Tend=1861;ID=RND-6_FAMILY-4876;shortTE=F;TEgroup=ctg_11|RND-6_FAMILY-4876|1
CM029556.1	RepeatMasker	Unknown	1257950	1258659	5112	+	NA	Tstart=921;Tend=1655;ID=RND-6_FAMILY-1216;shortTE=F
CM029556.1	RepeatMasker	LTR/Pao	1258683	1259011	893	+	NA	Tstart=108;Tend=444;ID=RND-4_FAMILY-53;shortTE=F
CM029556.1	RepeatMasker	Unknown	1258801	1259017	1768	+	NA	Tstart=905;Tend=1121;ID=RND-6_FAMILY-425;shortTE=F
CM029556.1	RepeatMasker	DNA/Academ-1	1259022	1259174	416	+	NA	Tstart=1005;Tend=1160;ID=RND-5_FAMILY-346;shortTE=T;TEgroup=ctg_11|RND-5_FAMILY-346|3
CM029556.1	RepeatMasker	Unknown	1260414	1260629	559	-	NA	Tstart=1237;Tend=1505;ID=RND-1_FAMILY-804;shortTE=F
CM029556.1	RepeatMasker	Unknown	1260505	1260635	713	+	NA	Tstart=1039;Tend=1171;ID=RND-6_FAMILY-41;shortTE=F
CM029556.1	RepeatMasker	LTR/ERV1	1261558	1262066	1255	-	NA	Tstart=907;Tend=1305;ID=RND-6_FAMILY-1988;shortTE=F;TEgroup=ctg_11|RND-6_FAMILY-1988|3
CM029556.1	RepeatMasker	LINE/Penelope	1263144	1263301	519	-	NA	Tstart=923;Tend=1080;ID=RND-6_FAMILY-5891;shortTE=F
CM029556.1	RepeatMasker	SINE	1263889	1264102	1519	-	NA	Tstart=840;Tend=1054;ID=RND-6_FAMILY-1645;shortTE=F
CM029556.1	RepeatMasker	Unknown	1264941	1265059	475	-	NA	Tstart=1085;Tend=1202;ID=RND-6_FAMILY-2727;shortTE=F
CM029556.1	RepeatMasker	Unknown	1265711	1265813	673	-	NA	Tstart=2817;Tend=2919;ID=RND-6_FAMILY-4261;shortTE=F
CM029556.1	RepeatMasker	DNA/hAT-Charlie	1267613	1267824	1636	-	NA	Tstart=959;Tend=1170;ID=RND-6_FAMILY-6777;shortTE=F
CM029556.1	RepeatMasker	Unknown	1268195	1269125	7225	+	NA	Tstart=931;Tend=1886;ID=RND-6_FAMILY-1216;shortTE=F
CM029556.1	RepeatMasker	Unknown	1269291	1269448	406	-	NA	Tstart=2348;Tend=2480;ID=RND-1_FAMILY-56;shortTE=F
CM029556.1	RepeatMasker	Unknown	1271862	1272077	1525	+	NA	Tstart=1658;Tend=1873;ID=RND-4_FAMILY-875;shortTE=F
CM029556.1	RepeatMasker	Unknown	1272659	1272790	705	+	NA	Tstart=986;Tend=1128;ID=RND-1_FAMILY-410;shortTE=F
CM029556.1	RepeatMasker	Unknown	1272918	1273046	489	+	NA	Tstart=2652;Tend=2761;ID=RND-6_FAMILY-3090;shortTE=T;TEgroup=ctg_11|RND-6_FAMILY-3090|1
CM029556.1	RepeatMasker	Unknown	1276013	1276269	1526	+	NA	Tstart=882;Tend=1136;ID=RND-6_FAMILY-5246;shortTE=F
CM029556.1	RepeatMasker	Unknown	1276804	1277062	920	+	NA	Tstart=1152;Tend=1342;ID=RND-1_FAMILY-75;shortTE=F
CM029556.1	RepeatMasker	Unknown	1278397	1278646	455	+	NA	Tstart=141;Tend=397;ID=RND-6_FAMILY-2652;shortTE=F
CM029556.1	RepeatMasker	Unknown	1278424	1279022	1699	-	NA	Tstart=575;Tend=1149;ID=RND-5_FAMILY-866;shortTE=F
CM029556.1	RepeatMasker	LTR/ERV1	1280275	1280768	2523	-	NA	Tstart=846;Tend=1306;ID=RND-6_FAMILY-1988;shortTE=F
CM029556.1	RepeatMasker	Unknown	1282476	1283135	1674	+	NA	Tstart=862;Tend=1498;ID=RND-6_FAMILY-5676;shortTE=F
CM029556.1	RepeatMasker	Unknown	1283351	1283462	682	+	NA	Tstart=1170;Tend=1267;ID=RND-5_FAMILY-2829;shortTE=F
CM029556.1	RepeatMasker	LINE/Penelope	1284792	1285153	1546	-	NA	Tstart=822;Tend=1175;ID=RND-6_FAMILY-5891;shortTE=F
CM029556.1	RepeatMasker	SINE	1285166	1285305	987	-	NA	Tstart=915;Tend=1054;ID=RND-6_FAMILY-1645;shortTE=F
CM029556.1	RepeatMasker	Unknown	1286172	1286285	766	+	NA	Tstart=2806;Tend=2912;ID=RND-6_FAMILY-4261;shortTE=F
CM029556.1	RepeatMasker	Unknown	1286193	1286302	674	-	NA	Tstart=2104;Tend=2213;ID=RND-5_FAMILY-612;shortTE=F
CM029556.1	RepeatMasker	Unknown	1287359	1287682	907	-	NA	Tstart=5424;Tend=6045;ID=RND-1_FAMILY-108;shortTE=F;TEgroup=ctg_11|RND-1_FAMILY-108|1
CM029556.1	RepeatMasker	Unknown	1287983	1288241	1752	-	NA	Tstart=905;Tend=1122;ID=RND-6_FAMILY-425;shortTE=F
CM029556.1	RepeatMasker	Unknown	1288022	1288274	1237	+	NA	Tstart=2243;Tend=2490;ID=RND-1_FAMILY-488;shortTE=F
CM029556.1	RepeatMasker	Unknown	1290499	1290723	516	+	NA	Tstart=1513;Tend=1752;ID=RND-1_FAMILY-244;shortTE=F
CM029556.1	RepeatMasker	Unknown	1291638	1292046	1706	-	NA	Tstart=926;Tend=1576;ID=RND-6_FAMILY-5246;shortTE=F
CM029556.1	RepeatMasker	LTR/ERV1	1293315	1293549	1218	-	NA	Tstart=854;Tend=1090;ID=RND-6_FAMILY-1988;shortTE=F
CM029556.1	RepeatMasker	Unknown	1293868	1294116	1529	+	NA	Tstart=820;Tend=1031;ID=RND-4_FAMILY-12;shortTE=F
CM029556.1	RepeatMasker	DNA	1293901	1294170	1211	+	NA	Tstart=759;Tend=1020;ID=RND-6_FAMILY-1340;shortTE=F
CM029556.1	RepeatMasker	Unknown	1294252	1294420	572	-	NA	Tstart=909;Tend=1054;ID=RND-1_FAMILY-801;shortTE=F
CM029556.1	RepeatMasker	Unknown	1295262	1295908	2028	+	NA	Tstart=828;Tend=1475;ID=RND-4_FAMILY-12;shortTE=F
CM029556.1	RepeatMasker	DNA/hAT-Charlie	1295704	1295952	1303	-	NA	Tstart=918;Tend=1169;ID=RND-6_FAMILY-6777;shortTE=F
CM029556.1	RepeatMasker	Unknown	1296714	1296917	556	-	NA	Tstart=925;Tend=1125;ID=RND-6_FAMILY-4706;shortTE=F
CM029556.1	RepeatMasker	Unknown	1296993	1297189	843	-	NA	Tstart=1007;Tend=1203;ID=RND-6_FAMILY-118;shortTE=F
CM029556.1	RepeatMasker	DNA/hAT-Charlie	1297409	1297630	1585	+	NA	Tstart=956;Tend=1177;ID=RND-6_FAMILY-6777;shortTE=F
CM029556.1	RepeatMasker	Unknown	1298021	1298125	685	-	NA	Tstart=2819;Tend=2911;ID=RND-6_FAMILY-4261;shortTE=F
CM029556.1	RepeatMasker	LINE/RTE-X	1298643	1298749	587	-	NA	Tstart=2132;Tend=2238;ID=RND-5_FAMILY-1062;shortTE=F
CM029556.1	RepeatMasker	Unknown	1299227	1299596	1461	+	NA	Tstart=831;Tend=1218;ID=RND-4_FAMILY-875;shortTE=F
CM029556.1	RepeatMasker	Unknown	1299863	1300054	699	+	NA	Tstart=2209;Tend=2400;ID=RND-6_FAMILY-2528;shortTE=F
CM029556.1	RepeatMasker	SINE	1300109	1300322	1573	-	NA	Tstart=841;Tend=1054;ID=RND-6_FAMILY-1645;shortTE=F
CM029556.1	RepeatMasker	Unknown	1303466	1303569	785	+	NA	Tstart=2815;Tend=2918;ID=RND-6_FAMILY-4261;shortTE=F
CM029556.1	RepeatMasker	Unknown	1303580	1303780	867	-	NA	Tstart=1003;Tend=1203;ID=RND-6_FAMILY-118;shortTE=F
CM029556.1	RepeatMasker	Unknown	1305213	1305743	1536	+	NA	Tstart=923;Tend=1800;ID=RND-6_FAMILY-5246;shortTE=F
CM029556.1	RepeatMasker	LINE/L2	1306530	1306662	973	-	NA	Tstart=2021;Tend=2160;ID=RND-6_FAMILY-2309;shortTE=F
CM029556.1	RepeatMasker	DNA/hAT-Charlie	1307196	1307442	1629	-	NA	Tstart=957;Tend=1202;ID=RND-6_FAMILY-6777;shortTE=F
CM029556.1	RepeatMasker	Unknown	1307225	1307447	1643	-	NA	Tstart=919;Tend=1141;ID=RND-6_FAMILY-5246;shortTE=F
CM029556.1	RepeatMasker	Unknown	1308890	1309013	543	+	NA	Tstart=2349;Tend=2478;ID=RND-1_FAMILY-56;shortTE=F
CM029556.1	RepeatMasker	Unknown	1309568	1309701	562	-	NA	Tstart=2348;Tend=2477;ID=RND-1_FAMILY-56;shortTE=F
CM029556.1	RepeatMasker	DNA/hAT-Charlie	1310573	1310789	1579	+	NA	Tstart=957;Tend=1172;ID=RND-6_FAMILY-6777;shortTE=F
CM029556.1	RepeatMasker	Unknown	1311196	1311499	2289	-	NA	Tstart=863;Tend=1183;ID=RND-6_FAMILY-41;shortTE=F
CM029556.1	RepeatMasker	Unknown	1313163	1313430	1557	-	NA	Tstart=906;Tend=1124;ID=RND-6_FAMILY-425;shortTE=F
CM029556.1	RepeatMasker	LTR/ERV1	1313186	1313431	1295	+	NA	Tstart=1064;Tend=1307;ID=RND-6_FAMILY-1988;shortTE=F
CM029556.1	RepeatMasker	SINE	1314539	1314816	944	-	NA	Tstart=838;Tend=1053;ID=RND-6_FAMILY-1645;shortTE=F
CM029556.1	RepeatMasker	Unknown	1315417	1315653	1529	+	NA	Tstart=1658;Tend=2026;ID=RND-4_FAMILY-875;shortTE=F
CM029556.1	RepeatMasker	Unknown	1315886	1316509	2076	-	NA	Tstart=931;Tend=1945;ID=RND-6_FAMILY-5246;shortTE=F
CM029556.1	RepeatMasker	LTR/ERV1	1317713	1317932	1129	-	NA	Tstart=807;Tend=1064;ID=RND-6_FAMILY-1988;shortTE=F
CM029556.1	RepeatMasker	Unknown	1320055	1320262	1088	-	NA	Tstart=3691;Tend=3890;ID=RND-1_FAMILY-512;shortTE=F
CM029556.1	RepeatMasker	Unknown	1320104	1320263	1314	+	NA	Tstart=2824;Tend=2982;ID=RND-6_FAMILY-600;shortTE=F
CM029556.1	RepeatMasker	Unknown	1322114	1322218	446	-	NA	Tstart=969;Tend=1084;ID=RND-6_FAMILY-5056;shortTE=F
CM029556.1	RepeatMasker	Unknown	1322641	1322786	495	-	NA	Tstart=909;Tend=1057;ID=RND-1_FAMILY-801;shortTE=F
CM029556.1	RepeatMasker	DNA/Academ-1	1322698	1322838	590	-	NA	Tstart=992;Tend=1123;ID=RND-5_FAMILY-346;shortTE=F
CM029556.1	RepeatMasker	Unknown	1325940	1326170	1528	+	NA	Tstart=1653;Tend=1880;ID=RND-4_FAMILY-875;shortTE=F
CM029556.1	RepeatMasker	DNA/hAT-Charlie	1325944	1326211	508	-	NA	Tstart=1423;Tend=1673;ID=RND-6_FAMILY-6777;shortTE=F
CM029556.1	RepeatMasker	DNA/hAT-Charlie	1327760	1327978	1468	+	NA	Tstart=953;Tend=1172;ID=RND-6_FAMILY-6777;shortTE=F
CM029556.1	RepeatMasker	Unknown	1328281	1328396	758	-	NA	Tstart=2817;Tend=2910;ID=RND-6_FAMILY-4261;shortTE=F
CM029556.1	RepeatMasker	Unknown	1328396	1328601	714	+	NA	Tstart=2296;Tend=2478;ID=RND-1_FAMILY-56;shortTE=F
CM029556.1	RepeatMasker	Unknown	1328852	1328962	590	-	NA	Tstart=4011;Tend=4118;ID=RND-1_FAMILY-427;shortTE=F
CM029556.1	RepeatMasker	Unknown	1328871	1328975	688	+	NA	Tstart=2382;Tend=2484;ID=RND-6_FAMILY-9584;shortTE=F
CM029556.1	RepeatMasker	LINE/L2	1330331	1330431	762	-	NA	Tstart=3088;Tend=3188;ID=RND-5_FAMILY-1263;shortTE=F
CM029556.1	RepeatMasker	Unknown	1330580	1330700	765	+	NA	Tstart=2787;Tend=2911;ID=RND-6_FAMILY-4261;shortTE=F
CM029556.1	RepeatMasker	LINE/RTE-X	1330611	1330711	674	-	NA	Tstart=2136;Tend=2238;ID=RND-5_FAMILY-1062;shortTE=F
CM029556.1	RepeatMasker	SINE	1331288	1331502	1666	+	NA	Tstart=841;Tend=1055;ID=RND-6_FAMILY-1645;shortTE=F
CM029556.1	RepeatMasker	Unknown	1332076	1332313	1311	-	NA	Tstart=1020;Tend=1240;ID=RND-4_FAMILY-875;shortTE=F
CM029556.1	RepeatMasker	Unknown	1332348	1332550	1664	-	NA	Tstart=754;Tend=956;ID=RND-1_FAMILY-474;shortTE=F
CM029556.1	RepeatMasker	Unknown	1333491	1333704	1416	-	NA	Tstart=957;Tend=1171;ID=RND-1_FAMILY-232;shortTE=F
CM029556.1	RepeatMasker	LINE/L2	1334346	1334600	2053	+	NA	Tstart=4830;Tend=5097;ID=RND-1_FAMILY-157;shortTE=F
CM029556.1	RepeatMasker	Unknown	1335390	1335625	1553	+	NA	Tstart=906;Tend=1138;ID=RND-6_FAMILY-425;shortTE=F
CM029556.1	RepeatMasker	Unknown	1335393	1335686	643	-	NA	Tstart=319;Tend=588;ID=RND-5_FAMILY-433;shortTE=F
CM029556.1	RepeatMasker	Unknown	1338413	1338654	1146	+	NA	Tstart=905;Tend=1149;ID=RND-6_FAMILY-1098;shortTE=F
CM029556.1	RepeatMasker	Unknown	1339191	1339408	1450	-	NA	Tstart=1654;Tend=1871;ID=RND-4_FAMILY-875;shortTE=F
CM029556.1	RepeatMasker	SINE	1340112	1340324	1636	+	NA	Tstart=838;Tend=1050;ID=RND-6_FAMILY-1645;shortTE=F
CM029556.1	RepeatMasker	Unknown	1341456	1341731	1471	-	NA	Tstart=1650;Tend=1872;ID=RND-4_FAMILY-875;shortTE=F
CM029556.1	RepeatMasker	Unknown	1341481	1341761	1154	+	NA	Tstart=1422;Tend=1699;ID=RND-1_FAMILY-149;shortTE=F
CM029556.1	RepeatMasker	Unknown	1341873	1341982	660	+	NA	Tstart=2119;Tend=2231;ID=RND-5_FAMILY-612;shortTE=F
CM029556.1	RepeatMasker	Unknown	1342378	1342664	2485	+	NA	Tstart=751;Tend=1037;ID=RND-4_FAMILY-349;shortTE=F
CM029556.1	RepeatMasker	Unknown	1343381	1343599	1713	+	NA	Tstart=948;Tend=1167;ID=RND-5_FAMILY-1487;shortTE=F
CM029556.1	RepeatMasker	Unknown	1344139	1344573	2636	+	NA	Tstart=1365;Tend=1803;ID=RND-5_FAMILY-2820;shortTE=F
CM029556.1	RepeatMasker	DNA	1345139	1345383	946	+	NA	Tstart=1461;Tend=1705;ID=RND-1_FAMILY-196;shortTE=F
CM029556.1	RepeatMasker	Unknown	1345167	1345385	1746	+	NA	Tstart=950;Tend=1168;ID=RND-5_FAMILY-1487;shortTE=F
CM029556.1	RepeatMasker	Unknown	1345612	1347161	10922	+	NA	Tstart=776;Tend=2335;ID=RND-5_FAMILY-1838;shortTE=F
CM029556.1	RepeatMasker	Unknown	1347235	1347490	1008	+	NA	Tstart=3;Tend=256;ID=RND-1_FAMILY-709;shortTE=F
CM029556.1	RepeatMasker	Unknown	1347275	1347898	2487	-	NA	Tstart=814;Tend=1483;ID=RND-4_FAMILY-12;shortTE=F
CM029556.1	RepeatMasker	DNA	1347276	1348273	2214	+	NA	Tstart=351;Tend=1292;ID=RND-6_FAMILY-1340;shortTE=F;TEgroup=ctg_11|RND-6_FAMILY-1340|1
CM029556.1	RepeatMasker	Unknown	1348057	1348304	1312	-	NA	Tstart=1395;Tend=1649;ID=RND-5_FAMILY-4284;shortTE=F
CM029556.1	RepeatMasker	Unknown	1348798	1349661	7127	-	NA	Tstart=926;Tend=1772;ID=RND-4_FAMILY-218;shortTE=F
CM029556.1	RepeatMasker	Unknown	1350985	1351234	1006	-	NA	Tstart=1538;Tend=1787;ID=RND-6_FAMILY-1098;shortTE=F
CM029556.1	RepeatMasker	SINE	1351018	1351237	1472	-	NA	Tstart=835;Tend=1054;ID=RND-6_FAMILY-1645;shortTE=F
CM029556.1	RepeatMasker	Unknown	1353186	1353305	637	-	NA	Tstart=4013;Tend=4116;ID=RND-1_FAMILY-427;shortTE=T;TEgroup=ctg_11|RND-1_FAMILY-427|4
CM029556.1	RepeatMasker	Unknown	1354057	1354176	760	+	NA	Tstart=2812;Tend=2914;ID=RND-6_FAMILY-4261;shortTE=F
CM029556.1	RepeatMasker	Unknown	1354067	1354194	430	-	NA	Tstart=901;Tend=1035;ID=RND-5_FAMILY-721;shortTE=F
CM029556.1	RepeatMasker	SINE	1354276	1354495	1347	-	NA	Tstart=837;Tend=1053;ID=RND-6_FAMILY-1645;shortTE=F
CM029556.1	RepeatMasker	Unknown	1354587	1354703	403	+	NA	Tstart=2206;Tend=2305;ID=RND-6_FAMILY-2528;shortTE=F
CM029556.1	RepeatMasker	Unknown	1355055	1355188	438	-	NA	Tstart=2278;Tend=2390;ID=RND-6_FAMILY-6012;shortTE=F
CM029556.1	RepeatMasker	Unknown	1355216	1355527	1974	+	NA	Tstart=943;Tend=1269;ID=RND-1_FAMILY-257;shortTE=F
CM029556.1	RepeatMasker	DNA	1356194	1356437	1424	+	NA	Tstart=324;Tend=566;ID=RND-6_FAMILY-1340;shortTE=F
CM029556.1	RepeatMasker	SINE	1356221	1356437	1639	-	NA	Tstart=838;Tend=1054;ID=RND-6_FAMILY-1645;shortTE=F
CM029556.1	RepeatMasker	Unknown	1356636	1356746	657	+	NA	Tstart=2376;Tend=2482;ID=RND-6_FAMILY-9584;shortTE=F
CM029556.1	RepeatMasker	Unknown	1356934	1357050	728	+	NA	Tstart=2818;Tend=2911;ID=RND-6_FAMILY-4261;shortTE=F
CM029556.1	RepeatMasker	LTR/ERV1	1359867	1360403	1922	+	NA	Tstart=845;Tend=1309;ID=RND-6_FAMILY-1988;shortTE=F
CM029556.1	RepeatMasker	Unknown	1360191	1360933	1776	-	NA	Tstart=959;Tend=1697;ID=RND-1_FAMILY-232;shortTE=F
CM029556.1	RepeatMasker	Unknown	1363111	1363293	1213	+	NA	Tstart=313;Tend=845;ID=RND-4_FAMILY-349;shortTE=F
CM029556.1	RepeatMasker	DNA/hAT-Charlie	1363294	1363561	1699	-	NA	Tstart=956;Tend=1223;ID=RND-6_FAMILY-6777;shortTE=F
CM029556.1	RepeatMasker	Unknown	1364543	1364740	933	-	NA	Tstart=823;Tend=985;ID=RND-4_FAMILY-12;shortTE=F
CM029556.1	RepeatMasker	Unknown	1365203	1365420	1619	-	NA	Tstart=955;Tend=1172;ID=RND-1_FAMILY-232;shortTE=F
CM029556.1	RepeatMasker	Unknown	1365220	1365460	1030	+	NA	Tstart=791;Tend=1034;ID=RND-6_FAMILY-2200;shortTE=F
CM029556.1	RepeatMasker	DNA/hAT-Charlie	1366634	1366852	1514	-	NA	Tstart=954;Tend=1172;ID=RND-6_FAMILY-6777;shortTE=F
CM029556.1	RepeatMasker	SINE	1367146	1367405	1559	-	NA	Tstart=837;Tend=1099;ID=RND-6_FAMILY-1645;shortTE=F
CM029556.1	RepeatMasker	Unknown	1367783	1367994	1340	+	NA	Tstart=1011;Tend=1240;ID=RND-4_FAMILY-875;shortTE=F
CM029556.1	RepeatMasker	Unknown	1371394	1371644	1717	+	NA	Tstart=922;Tend=1140;ID=RND-6_FAMILY-5246;shortTE=F
CM029556.1	RepeatMasker	Unknown	1372018	1372239	1508	+	NA	Tstart=919;Tend=1140;ID=RND-6_FAMILY-5246;shortTE=F
CM029556.1	RepeatMasker	Unknown	1375289	1375556	1924	-	NA	Tstart=1566;Tend=1844;ID=RND-1_FAMILY-35;shortTE=F
CM029556.1	RepeatMasker	Unknown	1375556	1375796	1898	-	NA	Tstart=811;Tend=1045;ID=RND-1_FAMILY-537;shortTE=F
CM029556.1	RepeatMasker	Unknown	1376262	1376384	687	-	NA	Tstart=2819;Tend=2911;ID=RND-6_FAMILY-4261;shortTE=F
CM029556.1	RepeatMasker	DNA/CMC-EnSpm	1377801	1378040	1103	-	NA	Tstart=4211;Tend=4441;ID=RND-6_FAMILY-9514;shortTE=F
CM029556.1	RepeatMasker	Unknown	1377828	1378046	1453	-	NA	Tstart=817;Tend=1036;ID=RND-4_FAMILY-12;shortTE=F
CM029556.1	RepeatMasker	Unknown	1378443	1378613	429	+	NA	Tstart=2183;Tend=2353;ID=RND-1_FAMILY-446;shortTE=F
CM029556.1	RepeatMasker	DNA/TcMar-Tigger	1381032	1381280	1006	+	NA	Tstart=620;Tend=876;ID=RND-6_FAMILY-1492;shortTE=F
CM029556.1	RepeatMasker	Unknown	1381065	1381319	1496	+	NA	Tstart=819;Tend=1183;ID=RND-4_FAMILY-12;shortTE=F
CM029556.1	RepeatMasker	SINE	1381473	1381695	1210	+	NA	Tstart=834;Tend=1051;ID=RND-6_FAMILY-1645;shortTE=F
CM029556.1	RepeatMasker	Unknown	1381722	1381997	1518	-	NA	Tstart=820;Tend=1109;ID=RND-4_FAMILY-875;shortTE=F
CM029556.1	RepeatMasker	Unknown	1381968	1382161	778	+	NA	Tstart=1925;Tend=2108;ID=RND-1_FAMILY-647;shortTE=F
CM029556.1	RepeatMasker	DNA/hAT-Charlie	1381990	1382208	1451	+	NA	Tstart=954;Tend=1173;ID=RND-6_FAMILY-6777;shortTE=F
CM029556.1	RepeatMasker	Unknown	1383063	1383329	2374	-	NA	Tstart=902;Tend=1168;ID=RND-6_FAMILY-3469;shortTE=F
CM029556.1	RepeatMasker	LINE/I-Jockey	1383367	1383493	495	-	NA	Tstart=2929;Tend=3057;ID=RND-5_FAMILY-1393;shortTE=F
CM029556.1	RepeatMasker	LINE/Penelope	1383985	1384159	767	+	NA	Tstart=3201;Tend=3349;ID=RND-6_FAMILY-4802;shortTE=F
CM029556.1	RepeatMasker	Unknown	1385960	1386335	628	-	NA	Tstart=1889;Tend=2227;ID=RND-6_FAMILY-1364;shortTE=F;TEgroup=ctg_11|RND-6_FAMILY-1364|2
CM029556.1	RepeatMasker	LINE/Penelope	1386402	1386651	1325	-	NA	Tstart=830;Tend=1081;ID=RND-6_FAMILY-5891;shortTE=F
CM029556.1	RepeatMasker	Unknown	1386560	1386663	461	+	NA	Tstart=1030;Tend=1135;ID=RND-6_FAMILY-4706;shortTE=F
CM029556.1	RepeatMasker	Unknown	1387169	1387285	701	-	NA	Tstart=2821;Tend=2911;ID=RND-6_FAMILY-4261;shortTE=F
CM029556.1	RepeatMasker	DNA/Maverick	1387531	1387689	1190	-	NA	Tstart=6966;Tend=7123;ID=RND-6_FAMILY-5365;shortTE=F
CM029556.1	RepeatMasker	SINE	1388413	1388630	1654	-	NA	Tstart=837;Tend=1054;ID=RND-6_FAMILY-1645;shortTE=F
CM029556.1	RepeatMasker	Unknown	1389080	1389366	451	+	NA	Tstart=2224;Tend=2505;ID=RND-6_FAMILY-732;shortTE=F
CM029556.1	RepeatMasker	Unknown	1390117	1390266	555	+	NA	Tstart=960;Tend=1096;ID=RND-6_FAMILY-35;shortTE=F
CM029556.1	RepeatMasker	Unknown	1390345	1390505	586	-	NA	Tstart=2332;Tend=2478;ID=RND-1_FAMILY-56;shortTE=F
CM029556.1	RepeatMasker	LINE/L2	1391849	1391984	566	+	NA	Tstart=4892;Tend=5029;ID=RND-5_FAMILY-714;shortTE=F
CM029556.1	RepeatMasker	Unknown	1394945	1395216	1751	+	NA	Tstart=668;Tend=1122;ID=RND-6_FAMILY-425;shortTE=F
CM029556.1	RepeatMasker	Unknown	1394982	1395305	1128	-	NA	Tstart=755;Tend=1280;ID=RND-1_FAMILY-585;shortTE=F
CM029556.1	RepeatMasker	Unknown	1395906	1396099	864	-	NA	Tstart=668;Tend=867;ID=RND-5_FAMILY-238;shortTE=F
CM029556.1	RepeatMasker	Unknown	1396531	1396681	719	+	NA	Tstart=821;Tend=964;ID=RND-1_FAMILY-537;shortTE=F
CM029556.1	RepeatMasker	Unknown	1397091	1397259	1465	+	NA	Tstart=932;Tend=1100;ID=RND-1_FAMILY-152;shortTE=F
CM029556.1	RepeatMasker	Unknown	1398987	1399103	629	-	NA	Tstart=995;Tend=1109;ID=RND-6_FAMILY-1939;shortTE=F
CM029556.1	RepeatMasker	LTR/ERV1	1400765	1401008	1215	+	NA	Tstart=850;Tend=1306;ID=RND-6_FAMILY-1988;shortTE=F
CM029556.1	RepeatMasker	Unknown	1401696	1401924	795	-	NA	Tstart=2133;Tend=2374;ID=RND-1_FAMILY-446;shortTE=F
CM029556.1	RepeatMasker	Unknown	1402341	1402578	1499	-	NA	Tstart=784;Tend=1054;ID=RND-6_FAMILY-4920;shortTE=F
CM029556.1	RepeatMasker	RC/Helitron	1402635	1403479	6569	-	NA	Tstart=1361;Tend=2186;ID=RND-4_FAMILY-19;shortTE=F
CM029556.1	RepeatMasker	Unknown	1404822	1405041	1506	-	NA	Tstart=906;Tend=1122;ID=RND-6_FAMILY-425;shortTE=F
CM029556.1	RepeatMasker	LINE/CR1	1405323	1405509	1195	-	NA	Tstart=1363;Tend=1557;ID=RND-5_FAMILY-399;shortTE=F
CM029556.1	RepeatMasker	Unknown	1405571	1405830	426	+	NA	Tstart=866;Tend=1138;ID=RND-4_FAMILY-12;shortTE=T;TEgroup=ctg_11|RND-4_FAMILY-12|3
CM029556.1	RepeatMasker	Unknown	1406413	1406894	4184	+	NA	Tstart=1001;Tend=1787;ID=RND-1_FAMILY-843;shortTE=F
CM029556.1	RepeatMasker	Unknown	1406895	1407188	2219	-	NA	Tstart=929;Tend=1224;ID=RND-6_FAMILY-1216;shortTE=F
CM029556.1	RepeatMasker	Unknown	1407181	1407429	1497	-	NA	Tstart=906;Tend=1124;ID=RND-6_FAMILY-425;shortTE=F
CM029556.1	RepeatMasker	Unknown	1407492	1407678	850	-	NA	Tstart=1011;Tend=1197;ID=RND-6_FAMILY-118;shortTE=F
CM029556.1	RepeatMasker	Unknown	1408317	1408425	459	+	NA	Tstart=909;Tend=1017;ID=RND-1_FAMILY-801;shortTE=F
CM029556.1	RepeatMasker	SINE	1409137	1409364	1540	+	NA	Tstart=838;Tend=1066;ID=RND-6_FAMILY-1645;shortTE=F
CM029556.1	RepeatMasker	Unknown	1413163	1413276	548	-	NA	Tstart=909;Tend=1096;ID=RND-1_FAMILY-801;shortTE=F
CM029556.1	RepeatMasker	Unknown	1416546	1416789	1458	+	NA	Tstart=932;Tend=1141;ID=RND-6_FAMILY-5246;shortTE=F
CM029556.1	RepeatMasker	DNA/hAT-Charlie	1417606	1417824	1502	+	NA	Tstart=953;Tend=1168;ID=RND-6_FAMILY-6777;shortTE=F
CM029556.1	RepeatMasker	Unknown	1418114	1418336	540	-	NA	Tstart=1237;Tend=1513;ID=RND-1_FAMILY-804;shortTE=F
CM029556.1	RepeatMasker	Unknown	1418212	1418342	633	+	NA	Tstart=1039;Tend=1171;ID=RND-6_FAMILY-41;shortTE=F
CM029556.1	RepeatMasker	Unknown	1419637	1419743	712	+	NA	Tstart=2820;Tend=2911;ID=RND-6_FAMILY-4261;shortTE=F
CM029556.1	RepeatMasker	Unknown	1419740	1420046	1646	-	NA	Tstart=2453;Tend=2667;ID=RND-6_FAMILY-3739;shortTE=F
CM029556.1	RepeatMasker	Unknown	1420311	1420607	1580	+	NA	Tstart=1931;Tend=2228;ID=RND-6_FAMILY-1364;shortTE=F
CM029556.1	RepeatMasker	Unknown	1420487	1420638	623	-	NA	Tstart=874;Tend=1026;ID=RND-6_FAMILY-4706;shortTE=F
CM029556.1	RepeatMasker	Unknown	1421540	1421719	611	+	NA	Tstart=491;Tend=669;ID=RND-6_FAMILY-7922;shortTE=F
CM029556.1	RepeatMasker	Unknown	1421806	1422186	869	-	NA	Tstart=558;Tend=886;ID=RND-5_FAMILY-866;shortTE=F
CM029556.1	RepeatMasker	LTR/ERV1	1421943	1422187	1396	-	NA	Tstart=846;Tend=1090;ID=RND-6_FAMILY-1988;shortTE=F
CM029556.1	RepeatMasker	Unknown	1421969	1422192	1761	+	NA	Tstart=906;Tend=1127;ID=RND-6_FAMILY-425;shortTE=F
CM029556.1	RepeatMasker	DNA/hAT-Charlie	1422589	1422796	1522	+	NA	Tstart=966;Tend=1171;ID=RND-6_FAMILY-6777;shortTE=F
CM029556.1	RepeatMasker	Unknown	1423387	1423559	672	+	NA	Tstart=828;Tend=1046;ID=RND-4_FAMILY-875;shortTE=F
CM029556.1	RepeatMasker	Unknown	1424757	1424917	780	-	NA	Tstart=2851;Tend=3009;ID=RND-5_FAMILY-3489;shortTE=F
CM029556.1	RepeatMasker	Unknown	1425140	1425305	950	+	NA	Tstart=531;Tend=862;ID=RND-6_FAMILY-1561;shortTE=F
CM029556.1	RepeatMasker	LTR/ERV1	1425306	1425555	1478	+	NA	Tstart=1512;Tend=1762;ID=RND-6_FAMILY-1988;shortTE=F
CM029556.1	RepeatMasker	Unknown	1425451	1425973	1333	-	NA	Tstart=2529;Tend=2812;ID=RND-1_FAMILY-512;shortTE=F
CM029556.1	RepeatMasker	DNA/hAT-Charlie	1425749	1425964	1658	-	NA	Tstart=956;Tend=1171;ID=RND-6_FAMILY-6777;shortTE=F
CM029556.1	RepeatMasker	Unknown	1426561	1426779	1470	+	NA	Tstart=996;Tend=1212;ID=RND-1_FAMILY-124;shortTE=F
CM029556.1	RepeatMasker	Unknown	1427541	1427683	889	+	NA	Tstart=923;Tend=1090;ID=RND-6_FAMILY-5246;shortTE=F
CM029556.1	RepeatMasker	Unknown	1427684	1427853	671	-	NA	Tstart=1744;Tend=1913;ID=RND-1_FAMILY-379;shortTE=F
CM029556.1	RepeatMasker	Unknown	1429631	1429752	462	-	NA	Tstart=2820;Tend=2930;ID=RND-6_FAMILY-4261;shortTE=F;TEgroup=ctg_11|RND-6_FAMILY-4261|8
CM029556.1	RepeatMasker	LINE/L2	1430046	1430221	1302	+	NA	Tstart=3141;Tend=3317;ID=RND-5_FAMILY-852;shortTE=F
CM029556.1	RepeatMasker	DNA/hAT-Charlie	1432730	1432946	1450	-	NA	Tstart=956;Tend=1170;ID=RND-6_FAMILY-6777;shortTE=F
CM029556.1	RepeatMasker	Unknown	1434941	1435162	1151	-	NA	Tstart=1659;Tend=1873;ID=RND-4_FAMILY-875;shortTE=F
CM029556.1	RepeatMasker	RC/Helitron	1435724	1436540	6656	+	NA	Tstart=871;Tend=1697;ID=RND-4_FAMILY-36;shortTE=F
CM029556.1	RepeatMasker	Unknown	1437560	1437783	822	-	NA	Tstart=817;Tend=1018;ID=RND-1_FAMILY-75;shortTE=F
CM029556.1	RepeatMasker	Unknown	1438120	1438413	403	-	NA	Tstart=1909;Tend=2186;ID=RND-6_FAMILY-1364;shortTE=F
CM029556.1	RepeatMasker	Unknown	1440349	1440615	749	+	NA	Tstart=70;Tend=344;ID=RND-6_FAMILY-49;shortTE=F
CM029556.1	RepeatMasker	Unknown	1440378	1440621	1675	-	NA	Tstart=906;Tend=1122;ID=RND-6_FAMILY-425;shortTE=F
CM029556.1	RepeatMasker	DNA	1440405	1440648	1256	-	NA	Tstart=321;Tend=566;ID=RND-6_FAMILY-1340;shortTE=F
CM029556.1	RepeatMasker	LTR/Copia	1440823	1441036	467	-	NA	Tstart=1446;Tend=1673;ID=RND-5_FAMILY-736;shortTE=F
CM029556.1	RepeatMasker	Unknown	1441487	1441639	523	-	NA	Tstart=909;Tend=1054;ID=RND-1_FAMILY-801;shortTE=F
CM029556.1	RepeatMasker	Unknown	1441567	1441691	669	+	NA	Tstart=2357;Tend=2478;ID=RND-1_FAMILY-56;shortTE=F
CM029556.1	RepeatMasker	Unknown	1442603	1442886	708	-	NA	Tstart=1447;Tend=1706;ID=RND-1_FAMILY-413;shortTE=F
CM029556.1	RepeatMasker	Unknown	1443974	1445985	14765	-	NA	Tstart=1132;Tend=3132;ID=RND-1_FAMILY-5;shortTE=F
CM029556.1	RepeatMasker	Unknown	1445986	1446122	1172	-	NA	Tstart=2253;Tend=2389;ID=RND-6_FAMILY-1277;shortTE=F
CM029556.1	RepeatMasker	DNA/hAT-Charlie	1447521	1447739	1552	-	NA	Tstart=954;Tend=1172;ID=RND-6_FAMILY-6777;shortTE=F
CM029556.1	RepeatMasker	Unknown	1447525	1447822	1012	+	NA	Tstart=4359;Tend=4646;ID=RND-6_FAMILY-4001;shortTE=F
CM029556.1	RepeatMasker	Unknown	1448081	1448184	748	-	NA	Tstart=2817;Tend=2923;ID=RND-6_FAMILY-4261;shortTE=F
CM029556.1	RepeatMasker	Unknown	1449541	1449701	880	+	NA	Tstart=814;Tend=975;ID=RND-4_FAMILY-12;shortTE=F
CM029556.1	RepeatMasker	Unknown	1449741	1449844	695	+	NA	Tstart=2644;Tend=2747;ID=RND-6_FAMILY-3090;shortTE=F
CM029556.1	RepeatMasker	Unknown	1451091	1451470	1054	-	NA	Tstart=680;Tend=1005;ID=RND-1_FAMILY-5;shortTE=F
CM029556.1	RepeatMasker	Unknown	1453534	1454055	1577	-	NA	Tstart=670;Tend=1642;ID=RND-1_FAMILY-5;shortTE=F
CM029556.1	RepeatMasker	DNA/hAT-Charlie	1457928	1458144	1485	+	NA	Tstart=954;Tend=1170;ID=RND-6_FAMILY-6777;shortTE=F
CM029556.1	RepeatMasker	Unknown	1459367	1459554	900	-	NA	Tstart=2232;Tend=2422;ID=RND-6_FAMILY-2528;shortTE=F
CM029556.1	RepeatMasker	Unknown	1459900	1460156	1486	-	NA	Tstart=1646;Tend=1908;ID=RND-4_FAMILY-875;shortTE=F
CM029556.1	RepeatMasker	Unknown	1460472	1461716	8471	-	NA	Tstart=1109;Tend=2349;ID=RND-6_FAMILY-1517;shortTE=F
CM029556.1	RepeatMasker	Unknown	1464897	1465273	2524	-	NA	Tstart=866;Tend=1233;ID=RND-6_FAMILY-1297;shortTE=F
CM029556.1	RepeatMasker	Unknown	1466141	1466265	646	-	NA	Tstart=2819;Tend=2917;ID=RND-6_FAMILY-4261;shortTE=F
CM029556.1	RepeatMasker	Unknown	1466388	1466866	3478	+	NA	Tstart=997;Tend=1486;ID=RND-6_FAMILY-6551;shortTE=F
CM029556.1	RepeatMasker	Unknown	1467416	1467719	636	+	NA	Tstart=982;Tend=1230;ID=RND-1_FAMILY-508;shortTE=F
CM029556.1	RepeatMasker	LTR/ERV1	1467549	1468040	2408	+	NA	Tstart=844;Tend=1305;ID=RND-6_FAMILY-1988;shortTE=F
CM029556.1	RepeatMasker	DNA/CMC-EnSpm	1467826	1468077	841	+	NA	Tstart=4207;Tend=4454;ID=RND-6_FAMILY-9514;shortTE=F
CM029556.1	RepeatMasker	Unknown	1468220	1468506	1228	-	NA	Tstart=946;Tend=1240;ID=RND-4_FAMILY-875;shortTE=F
CM029556.1	RepeatMasker	Unknown	1468695	1468973	710	-	NA	Tstart=2849;Tend=3010;ID=RND-5_FAMILY-3489;shortTE=F;TEgroup=ctg_11|RND-5_FAMILY-3489|2
CM029556.1	RepeatMasker	LINE/Penelope	1469320	1469504	453	+	NA	Tstart=2923;Tend=3021;ID=RND-6_FAMILY-2881;shortTE=T;TEgroup=ctg_11|RND-6_FAMILY-2881|3
CM029556.1	RepeatMasker	Unknown	1471588	1471744	680	+	NA	Tstart=910;Tend=1057;ID=RND-1_FAMILY-801;shortTE=F
CM029556.1	RepeatMasker	Unknown	1471944	1472068	725	-	NA	Tstart=2821;Tend=2913;ID=RND-6_FAMILY-4261;shortTE=F
CM029556.1	RepeatMasker	SINE	1472436	1472644	1195	+	NA	Tstart=843;Tend=1051;ID=RND-6_FAMILY-1645;shortTE=F
CM029556.1	RepeatMasker	Unknown	1472471	1472698	700	-	NA	Tstart=527;Tend=749;ID=RND-5_FAMILY-866;shortTE=F
CM029556.1	RepeatMasker	Unknown	1473085	1473282	1172	+	NA	Tstart=894;Tend=1095;ID=RND-5_FAMILY-2310;shortTE=F
CM029556.1	RepeatMasker	Unknown	1474339	1474553	1354	-	NA	Tstart=816;Tend=1031;ID=RND-4_FAMILY-12;shortTE=F
CM029556.1	RepeatMasker	Unknown	1475551	1475688	699	+	NA	Tstart=2831;Tend=2912;ID=RND-6_FAMILY-4261;shortTE=F
CM029556.1	RepeatMasker	DNA/hAT-Charlie	1476141	1476359	1667	-	NA	Tstart=953;Tend=1172;ID=RND-6_FAMILY-6777;shortTE=F
CM029556.1	RepeatMasker	Unknown	1476973	1477194	1472	+	NA	Tstart=814;Tend=1033;ID=RND-4_FAMILY-12;shortTE=F
CM029556.1	RepeatMasker	Unknown	1476975	1477226	902	-	NA	Tstart=1250;Tend=1499;ID=RND-6_FAMILY-5676;shortTE=F
CM029556.1	RepeatMasker	Unknown	1477600	1477896	1583	-	NA	Tstart=907;Tend=1326;ID=RND-6_FAMILY-425;shortTE=F
CM029556.1	RepeatMasker	Unknown	1479620	1479999	2672	+	NA	Tstart=1138;Tend=1525;ID=RND-6_FAMILY-139;shortTE=F
CM029556.1	RepeatMasker	Unknown	1480367	1480628	1328	+	NA	Tstart=907;Tend=1168;ID=RND-5_FAMILY-1487;shortTE=F
CM029556.1	RepeatMasker	DNA/hAT-Charlie	1480409	1480641	1468	-	NA	Tstart=941;Tend=1173;ID=RND-6_FAMILY-6777;shortTE=F
CM029556.1	RepeatMasker	Unknown	1480774	1481114	2740	+	NA	Tstart=892;Tend=1231;ID=RND-5_FAMILY-120;shortTE=F
CM029556.1	RepeatMasker	Unknown	1481112	1481847	5648	+	NA	Tstart=966;Tend=1712;ID=RND-6_FAMILY-535;shortTE=F
CM029556.1	RepeatMasker	Unknown	1481908	1482041	638	-	NA	Tstart=2076;Tend=2213;ID=RND-5_FAMILY-612;shortTE=F
CM029556.1	RepeatMasker	Unknown	1482232	1482457	1630	+	NA	Tstart=895;Tend=1122;ID=RND-6_FAMILY-425;shortTE=F
CM029556.1	RepeatMasker	SINE	1482242	1482504	1444	-	NA	Tstart=793;Tend=1054;ID=RND-6_FAMILY-1645;shortTE=F
CM029556.1	RepeatMasker	Unknown	1482731	1482974	2060	-	NA	Tstart=988;Tend=1229;ID=RND-1_FAMILY-198;shortTE=F
CM029556.1	RepeatMasker	DNA/CMC-EnSpm	1484431	1484689	1035	-	NA	Tstart=4207;Tend=4450;ID=RND-6_FAMILY-9514;shortTE=F
CM029556.1	RepeatMasker	Unknown	1484694	1484817	882	+	NA	Tstart=1077;Tend=1364;ID=RND-1_FAMILY-508;shortTE=F
CM029556.1	RepeatMasker	Unknown	1485507	1485827	1414	+	NA	Tstart=955;Tend=1181;ID=RND-1_FAMILY-232;shortTE=F
CM029556.1	RepeatMasker	LTR/Copia	1486399	1486592	410	-	NA	Tstart=1457;Tend=1664;ID=RND-5_FAMILY-736;shortTE=F
CM029556.1	RepeatMasker	Unknown	1486406	1486595	523	+	NA	Tstart=1827;Tend=1988;ID=RND-6_FAMILY-3929;shortTE=F
CM029556.1	RepeatMasker	Unknown	1487830	1487954	781	-	NA	Tstart=2817;Tend=2911;ID=RND-6_FAMILY-4261;shortTE=F
CM029556.1	RepeatMasker	Unknown	1488184	1488397	724	-	NA	Tstart=900;Tend=1016;ID=RND-6_FAMILY-4920;shortTE=F
CM029556.1	RepeatMasker	Unknown	1488898	1489205	1660	-	NA	Tstart=951;Tend=1167;ID=RND-5_FAMILY-1487;shortTE=F
CM029556.1	RepeatMasker	Unknown	1489987	1490102	551	+	NA	Tstart=1310;Tend=1424;ID=RND-1_FAMILY-145;shortTE=F
CM029556.1	RepeatMasker	Unknown	1490652	1490898	1186	-	NA	Tstart=1245;Tend=1492;ID=RND-4_FAMILY-12;shortTE=F
CM029556.1	RepeatMasker	DNA/hAT-Charlie	1490661	1490875	1259	+	NA	Tstart=956;Tend=1170;ID=RND-6_FAMILY-6777;shortTE=F
CM029556.1	RepeatMasker	Unknown	1491445	1491652	997	+	NA	Tstart=602;Tend=817;ID=RND-5_FAMILY-3309;shortTE=F
CM029556.1	RepeatMasker	LINE/L2	1491832	1492037	1151	-	NA	Tstart=5507;Tend=5726;ID=RND-5_FAMILY-10;shortTE=F
CM029556.1	RepeatMasker	LINE/L2	1493219	1493806	1153	-	NA	Tstart=1790;Tend=2462;ID=RND-1_FAMILY-863;shortTE=F
CM029556.1	RepeatMasker	Unknown	1493980	1494080	723	+	NA	Tstart=2812;Tend=2912;ID=RND-6_FAMILY-4261;shortTE=F
CM029556.1	RepeatMasker	LINE/Penelope	1494070	1494197	497	-	NA	Tstart=805;Tend=945;ID=RND-6_FAMILY-5891;shortTE=F
CM029556.1	RepeatMasker	LTR/ERV1	1495468	1495635	906	-	NA	Tstart=1087;Tend=1269;ID=RND-6_FAMILY-1988;shortTE=F
CM029556.1	RepeatMasker	Unknown	1496572	1496837	1872	-	NA	Tstart=1115;Tend=1377;ID=RND-1_FAMILY-178;shortTE=F
CM029556.1	RepeatMasker	Unknown	1497244	1497364	413	+	NA	Tstart=1861;Tend=1978;ID=RND-6_FAMILY-3929;shortTE=F
CM029556.1	RepeatMasker	Unknown	1498071	1498287	542	+	NA	Tstart=986;Tend=1249;ID=RND-6_FAMILY-6551;shortTE=F
CM029556.1	RepeatMasker	Unknown	1498363	1498655	2492	-	NA	Tstart=746;Tend=1038;ID=RND-4_FAMILY-349;shortTE=F
CM029556.1	RepeatMasker	Unknown	1498656	1498909	626	-	NA	Tstart=1622;Tend=1881;ID=RND-1_FAMILY-723;shortTE=F
CM029556.1	RepeatMasker	Unknown	1499478	1499693	1366	+	NA	Tstart=926;Tend=1140;ID=RND-6_FAMILY-5246;shortTE=F
CM029556.1	RepeatMasker	Unknown	1499738	1499841	418	-	NA	Tstart=1003;Tend=1203;ID=RND-6_FAMILY-118;shortTE=T;TEgroup=ctg_11|RND-6_FAMILY-118|1
CM029556.1	RepeatMasker	Unknown	1500561	1500665	766	+	NA	Tstart=2819;Tend=2911;ID=RND-6_FAMILY-4261;shortTE=F
CM029556.1	RepeatMasker	Unknown	1500564	1500677	440	-	NA	Tstart=1156;Tend=1270;ID=RND-5_FAMILY-2829;shortTE=F
CM029556.1	RepeatMasker	Unknown	1500799	1500901	519	-	NA	Tstart=3208;Tend=3298;ID=RND-6_FAMILY-4001;shortTE=F
CM029556.1	RepeatMasker	Unknown	1502695	1504356	13587	+	NA	Tstart=714;Tend=2418;ID=RND-6_FAMILY-8798;shortTE=F
CM029556.1	RepeatMasker	Unknown	1505444	1505639	542	-	NA	Tstart=1948;Tend=2038;ID=RND-1_FAMILY-801;shortTE=F
CM029556.1	RepeatMasker	Unknown	1505523	1505662	528	+	NA	Tstart=2348;Tend=2481;ID=RND-1_FAMILY-56;shortTE=F
CM029556.1	RepeatMasker	Unknown	1507022	1507138	473	-	NA	Tstart=1717;Tend=1858;ID=RND-6_FAMILY-4370;shortTE=F
CM029556.1	RepeatMasker	Unknown	1508536	1508784	2010	-	NA	Tstart=953;Tend=1198;ID=RND-6_FAMILY-5056;shortTE=F
CM029556.1	RepeatMasker	DNA/TcMar-Tigger	1509273	1509519	843	-	NA	Tstart=663;Tend=909;ID=RND-6_FAMILY-1492;shortTE=F
CM029556.1	RepeatMasker	Unknown	1509302	1509992	2523	+	NA	Tstart=537;Tend=1240;ID=RND-4_FAMILY-875;shortTE=F
CM029556.1	RepeatMasker	SINE	1510194	1510428	1401	-	NA	Tstart=853;Tend=1087;ID=RND-6_FAMILY-1645;shortTE=F
CM029556.1	RepeatMasker	RC/Helitron	1510950	1511448	1747	+	NA	Tstart=872;Tend=1321;ID=RND-4_FAMILY-36;shortTE=F
CM029556.1	RepeatMasker	Unknown	1512042	1512195	646	+	NA	Tstart=889;Tend=1044;ID=RND-6_FAMILY-1098;shortTE=F
CM029556.1	RepeatMasker	Unknown	1512196	1512326	681	+	NA	Tstart=1357;Tend=1479;ID=RND-1_FAMILY-844;shortTE=F
CM029556.1	RepeatMasker	Unknown	1512500	1512681	1350	-	NA	Tstart=1016;Tend=1197;ID=RND-1_FAMILY-210;shortTE=F
CM029556.1	RepeatMasker	Unknown	1512701	1512911	1101	-	NA	Tstart=820;Tend=1030;ID=RND-4_FAMILY-12;shortTE=F
CM029556.1	RepeatMasker	DNA/hAT-Charlie	1513371	1513589	1609	+	NA	Tstart=957;Tend=1176;ID=RND-6_FAMILY-6777;shortTE=F
CM029556.1	RepeatMasker	Unknown	1515544	1516388	6130	+	NA	Tstart=908;Tend=1700;ID=RND-1_FAMILY-121;shortTE=F
CM029556.1	RepeatMasker	SINE	1517180	1517394	1465	+	NA	Tstart=839;Tend=1052;ID=RND-6_FAMILY-1645;shortTE=F
CM029556.1	RepeatMasker	Unknown	1517632	1517792	474	-	NA	Tstart=2350;Tend=2496;ID=RND-1_FAMILY-56;shortTE=F
CM029556.1	RepeatMasker	DNA/Academ-1	1517660	1517817	473	-	NA	Tstart=1659;Tend=1857;ID=RND-6_FAMILY-2507;shortTE=F
CM029556.1	RepeatMasker	SINE	1518727	1518941	1321	+	NA	Tstart=837;Tend=1051;ID=RND-6_FAMILY-1645;shortTE=F
CM029556.1	RepeatMasker	Unknown	1519659	1519908	1504	-	NA	Tstart=1429;Tend=1652;ID=RND-1_FAMILY-527;shortTE=F
CM029556.1	RepeatMasker	Unknown	1520053	1520458	3204	+	NA	Tstart=943;Tend=1354;ID=RND-6_FAMILY-7320;shortTE=F
CM029556.1	RepeatMasker	Unknown	1520868	1521114	1338	-	NA	Tstart=956;Tend=1443;ID=RND-1_FAMILY-232;shortTE=F
CM029556.1	RepeatMasker	SINE	1522121	1522338	1569	+	NA	Tstart=838;Tend=1054;ID=RND-6_FAMILY-1645;shortTE=F
CM029556.1	RepeatMasker	Unknown	1524937	1525099	646	-	NA	Tstart=909;Tend=1065;ID=RND-1_FAMILY-801;shortTE=F
CM029556.1	RepeatMasker	Unknown	1525018	1525153	780	+	NA	Tstart=2348;Tend=2480;ID=RND-1_FAMILY-56;shortTE=F
CM029556.1	RepeatMasker	Unknown	1525770	1526257	1941	+	NA	Tstart=2790;Tend=3242;ID=RND-6_FAMILY-71;shortTE=F
CM029556.1	RepeatMasker	DNA/hAT-Charlie	1526668	1526869	1167	-	NA	Tstart=953;Tend=1174;ID=RND-6_FAMILY-6777;shortTE=F
CM029556.1	RepeatMasker	LTR/ERV1	1530558	1530793	1693	-	NA	Tstart=1069;Tend=1306;ID=RND-6_FAMILY-1988;shortTE=F
CM029556.1	RepeatMasker	Unknown	1530796	1531045	646	+	NA	Tstart=2203;Tend=2446;ID=RND-6_FAMILY-2528;shortTE=F
CM029556.1	RepeatMasker	Unknown	1531108	1531379	1411	+	NA	Tstart=860;Tend=1104;ID=RND-5_FAMILY-153;shortTE=F
CM029556.1	RepeatMasker	Unknown	1531143	1531411	1639	-	NA	Tstart=905;Tend=1122;ID=RND-6_FAMILY-425;shortTE=F
CM029556.1	RepeatMasker	Unknown	1531418	1531619	1022	+	NA	Tstart=1002;Tend=1203;ID=RND-6_FAMILY-118;shortTE=F
CM029556.1	RepeatMasker	SINE	1531662	1531927	1304	-	NA	Tstart=837;Tend=1102;ID=RND-6_FAMILY-1645;shortTE=F
CM029556.1	RepeatMasker	Unknown	1531677	1531965	1651	-	NA	Tstart=906;Tend=1430;ID=RND-6_FAMILY-425;shortTE=F
CM029556.1	RepeatMasker	Unknown	1532732	1532882	599	-	NA	Tstart=909;Tend=1052;ID=RND-1_FAMILY-801;shortTE=F
CM029556.1	RepeatMasker	Unknown	1532766	1532932	652	+	NA	Tstart=2324;Tend=2476;ID=RND-1_FAMILY-56;shortTE=F
CM029556.1	RepeatMasker	Unknown	1533245	1533357	581	-	NA	Tstart=2348;Tend=2458;ID=RND-1_FAMILY-56;shortTE=F
CM029556.1	RepeatMasker	Unknown	1533277	1533388	545	+	NA	Tstart=909;Tend=1017;ID=RND-1_FAMILY-801;shortTE=F
CM029556.1	RepeatMasker	SINE	1536595	1536831	1272	-	NA	Tstart=834;Tend=1063;ID=RND-6_FAMILY-1645;shortTE=F
CM029556.1	RepeatMasker	Unknown	1536903	1537036	584	-	NA	Tstart=2343;Tend=2481;ID=RND-1_FAMILY-56;shortTE=F
CM029556.1	RepeatMasker	Unknown	1538054	1538197	416	-	NA	Tstart=941;Tend=1081;ID=RND-5_FAMILY-347;shortTE=F
CM029556.1	RepeatMasker	Unknown	1538536	1538806	1497	-	NA	Tstart=816;Tend=1034;ID=RND-4_FAMILY-12;shortTE=F
CM029556.1	RepeatMasker	Unknown	1539087	1539230	561	-	NA	Tstart=2382;Tend=2507;ID=RND-6_FAMILY-9584;shortTE=F
CM029556.1	RepeatMasker	Unknown	1539851	1541230	4453	+	NA	Tstart=1026;Tend=2260;ID=RND-5_FAMILY-1838;shortTE=F;TEgroup=ctg_11|RND-5_FAMILY-1838|2
CM029556.1	RepeatMasker	Unknown	1540417	1540566	877	+	NA	Tstart=2849;Tend=3018;ID=RND-5_FAMILY-3489;shortTE=F
CM029556.1	RepeatMasker	RC/Helitron	1542767	1543480	5160	-	NA	Tstart=1368;Tend=2176;ID=RND-4_FAMILY-19;shortTE=F
CM029556.1	RepeatMasker	DNA/hAT-Charlie	1544046	1544266	1498	+	NA	Tstart=953;Tend=1173;ID=RND-6_FAMILY-6777;shortTE=F
CM029556.1	RepeatMasker	Unknown	1545401	1545550	673	-	NA	Tstart=916;Tend=1054;ID=RND-1_FAMILY-801;shortTE=F
CM029556.1	RepeatMasker	DNA/hAT-Charlie	1548460	1548669	1509	-	NA	Tstart=956;Tend=1165;ID=RND-6_FAMILY-6777;shortTE=F
CM029556.1	RepeatMasker	LTR/Copia	1548727	1548932	441	-	NA	Tstart=1446;Tend=1664;ID=RND-5_FAMILY-736;shortTE=T;TEgroup=ctg_11|RND-5_FAMILY-736|1
CM029556.1	RepeatMasker	Unknown	1548933	1549146	1545	+	NA	Tstart=951;Tend=1169;ID=RND-5_FAMILY-1487;shortTE=F
CM029556.1	RepeatMasker	Unknown	1549147	1549411	810	-	NA	Tstart=1759;Tend=1995;ID=RND-6_FAMILY-6534;shortTE=F
CM029556.1	RepeatMasker	Unknown	1549624	1549995	1469	+	NA	Tstart=907;Tend=1112;ID=RND-6_FAMILY-425;shortTE=F
CM029556.1	RepeatMasker	Unknown	1551120	1551312	1249	+	NA	Tstart=906;Tend=1093;ID=RND-6_FAMILY-425;shortTE=F
CM029556.1	RepeatMasker	Unknown	1551121	1551338	981	-	NA	Tstart=916;Tend=1139;ID=RND-6_FAMILY-5246;shortTE=F
CM029556.1	RepeatMasker	LINE/RTE-X	1552736	1553061	546	+	NA	Tstart=1080;Tend=1441;ID=RND-6_FAMILY-9162;shortTE=F
CM029556.1	RepeatMasker	DNA/hAT-Charlie	1553414	1553634	1565	+	NA	Tstart=953;Tend=1173;ID=RND-6_FAMILY-6777;shortTE=F
CM029556.1	RepeatMasker	Unknown	1554046	1554459	3386	-	NA	Tstart=849;Tend=1256;ID=RND-1_FAMILY-325;shortTE=F
CM029556.1	RepeatMasker	DNA/hAT-Charlie	1554913	1555161	1239	+	NA	Tstart=923;Tend=1172;ID=RND-6_FAMILY-6777;shortTE=F
CM029556.1	RepeatMasker	Unknown	1554946	1555164	1391	+	NA	Tstart=817;Tend=1036;ID=RND-4_FAMILY-12;shortTE=F
CM029556.1	RepeatMasker	DNA/hAT-Charlie	1556406	1556618	1576	-	NA	Tstart=963;Tend=1175;ID=RND-6_FAMILY-6777;shortTE=F
CM029556.1	RepeatMasker	Unknown	1557147	1557391	1618	-	NA	Tstart=906;Tend=1125;ID=RND-6_FAMILY-425;shortTE=F
CM029556.1	RepeatMasker	Unknown	1557181	1557421	1104	+	NA	Tstart=45;Tend=290;ID=RND-1_FAMILY-709;shortTE=F
CM029556.1	RepeatMasker	Unknown	1558098	1558362	691	+	NA	Tstart=114;Tend=383;ID=RND-6_FAMILY-1517;shortTE=F
CM029556.1	RepeatMasker	DNA/hAT-Charlie	1558138	1558354	1500	-	NA	Tstart=956;Tend=1173;ID=RND-6_FAMILY-6777;shortTE=F
CM029556.1	RepeatMasker	Unknown	1558602	1558706	694	+	NA	Tstart=2821;Tend=2912;ID=RND-6_FAMILY-4261;shortTE=F
CM029556.1	RepeatMasker	Unknown	1559069	1559448	2295	-	NA	Tstart=855;Tend=1238;ID=RND-4_FAMILY-875;shortTE=F
CM029556.1	RepeatMasker	Unknown	1559795	1560045	1577	+	NA	Tstart=910;Tend=1130;ID=RND-6_FAMILY-425;shortTE=F
CM029556.1	RepeatMasker	Unknown	1559824	1560099	1475	-	NA	Tstart=891;Tend=1163;ID=RND-5_FAMILY-1487;shortTE=F
CM029556.1	RepeatMasker	Unknown	1560689	1560835	1142	+	NA	Tstart=3699;Tend=3845;ID=RND-1_FAMILY-512;shortTE=F
CM029556.1	RepeatMasker	Unknown	1561340	1561443	633	-	NA	Tstart=4080;Tend=4167;ID=RND-6_FAMILY-6;shortTE=F
CM029556.1	RepeatMasker	Unknown	1561627	1562054	3245	+	NA	Tstart=852;Tend=1283;ID=RND-6_FAMILY-43;shortTE=F
CM029556.1	RepeatMasker	Unknown	1562136	1562272	623	+	NA	Tstart=2348;Tend=2478;ID=RND-1_FAMILY-56;shortTE=F
CM029556.1	RepeatMasker	LTR/Copia	1562440	1562655	604	+	NA	Tstart=1446;Tend=1675;ID=RND-5_FAMILY-736;shortTE=F
CM029556.1	RepeatMasker	Unknown	1562813	1563077	1105	+	NA	Tstart=2173;Tend=2446;ID=RND-5_FAMILY-862;shortTE=F
CM029556.1	RepeatMasker	LTR/ERV1	1562875	1563079	1593	-	NA	Tstart=1099;Tend=1303;ID=RND-6_FAMILY-1988;shortTE=F
CM029556.1	RepeatMasker	Unknown	1563310	1563422	777	+	NA	Tstart=2821;Tend=2919;ID=RND-6_FAMILY-4261;shortTE=F
CM029556.1	RepeatMasker	Unknown	1565058	1565261	1118	+	NA	Tstart=922;Tend=1084;ID=RND-1_FAMILY-137;shortTE=F
CM029556.1	RepeatMasker	Unknown	1567962	1568894	7432	+	NA	Tstart=932;Tend=1886;ID=RND-6_FAMILY-1216;shortTE=F
CM029556.1	RepeatMasker	Unknown	1569006	1569181	624	-	NA	Tstart=909;Tend=1082;ID=RND-1_FAMILY-801;shortTE=F
CM029556.1	RepeatMasker	LINE/RTE-X	1569919	1570035	437	+	NA	Tstart=2114;Tend=2238;ID=RND-5_FAMILY-1062;shortTE=F
CM029556.1	RepeatMasker	Unknown	1569944	1570050	725	+	NA	Tstart=2819;Tend=2910;ID=RND-6_FAMILY-4261;shortTE=F
CM029556.1	RepeatMasker	Unknown	1570781	1571118	527	+	NA	Tstart=909;Tend=2038;ID=RND-1_FAMILY-801;shortTE=T;TEgroup=ctg_11|RND-1_FAMILY-801|1
CM029556.1	RepeatMasker	Unknown	1571357	1571473	807	+	NA	Tstart=2811;Tend=2925;ID=RND-6_FAMILY-4261;shortTE=F
CM029556.1	RepeatMasker	DNA/hAT-Charlie	1572092	1572298	1336	-	NA	Tstart=964;Tend=1172;ID=RND-6_FAMILY-6777;shortTE=F
CM029556.1	RepeatMasker	DNA/TcMar-Tigger	1573403	1573657	1020	-	NA	Tstart=622;Tend=877;ID=RND-6_FAMILY-1492;shortTE=F
CM029556.1	RepeatMasker	Unknown	1575077	1575234	539	-	NA	Tstart=1015;Tend=1193;ID=RND-1_FAMILY-209;shortTE=F
CM029556.1	RepeatMasker	DNA/hAT-Charlie	1576504	1576736	1448	-	NA	Tstart=958;Tend=1174;ID=RND-6_FAMILY-6777;shortTE=F
CM029556.1	RepeatMasker	Unknown	1577839	1577946	747	+	NA	Tstart=2821;Tend=2911;ID=RND-6_FAMILY-4261;shortTE=F
CM029556.1	RepeatMasker	DNA/hAT-Charlie	1580148	1580365	1214	+	NA	Tstart=953;Tend=1177;ID=RND-6_FAMILY-6777;shortTE=F
CM029556.1	RepeatMasker	Unknown	1580176	1580397	488	-	NA	Tstart=3365;Tend=3567;ID=RND-6_FAMILY-1201;shortTE=F
CM029556.1	RepeatMasker	LINE/L2	1580446	1581323	1296	-	NA	Tstart=4543;Tend=4905;ID=RND-5_FAMILY-587;shortTE=F;TEgroup=ctg_11|RND-5_FAMILY-587|1
CM029556.1	RepeatMasker	Unknown	1582279	1582474	570	-	NA	Tstart=896;Tend=1144;ID=RND-6_FAMILY-884;shortTE=F
CM029556.1	RepeatMasker	Unknown	1582598	1582877	1326	+	NA	Tstart=739;Tend=1001;ID=RND-1_FAMILY-585;shortTE=F
CM029556.1	RepeatMasker	SINE	1582664	1582877	1559	-	NA	Tstart=842;Tend=1055;ID=RND-6_FAMILY-1645;shortTE=F
CM029556.1	RepeatMasker	Unknown	1583243	1583451	943	-	NA	Tstart=813;Tend=1025;ID=RND-4_FAMILY-12;shortTE=F
CM029556.1	RepeatMasker	Unknown	1583714	1583924	1615	-	NA	Tstart=922;Tend=1132;ID=RND-6_FAMILY-5246;shortTE=F
CM029556.1	RepeatMasker	LTR/Copia	1584068	1584235	631	-	NA	Tstart=1446;Tend=1624;ID=RND-5_FAMILY-736;shortTE=F
CM029556.1	RepeatMasker	Unknown	1584329	1584604	1148	-	NA	Tstart=261;Tend=504;ID=RND-5_FAMILY-153;shortTE=F
CM029556.1	RepeatMasker	Unknown	1584355	1584751	1495	+	NA	Tstart=537;Tend=1169;ID=RND-5_FAMILY-1487;shortTE=F
CM029556.1	RepeatMasker	Unknown	1584966	1585318	1328	+	NA	Tstart=843;Tend=1161;ID=RND-4_FAMILY-875;shortTE=F
CM029556.1	RepeatMasker	LTR/ERV1	1585576	1586131	2587	+	NA	Tstart=846;Tend=1762;ID=RND-6_FAMILY-1988;shortTE=F
CM029556.1	RepeatMasker	Unknown	1586934	1587192	1263	-	NA	Tstart=1331;Tend=1602;ID=RND-6_FAMILY-2307;shortTE=F
CM029556.1	RepeatMasker	Unknown	1587943	1588068	774	-	NA	Tstart=2373;Tend=2496;ID=RND-6_FAMILY-9584;shortTE=F
CM029556.1	RepeatMasker	RC/Helitron	1588608	1589089	3773	-	NA	Tstart=940;Tend=1429;ID=RND-5_FAMILY-1089;shortTE=F
CM029556.1	RepeatMasker	Unknown	1589315	1589894	2056	-	NA	Tstart=850;Tend=1513;ID=RND-6_FAMILY-5246;shortTE=F
CM029556.1	RepeatMasker	Unknown	1592059	1592397	1668	-	NA	Tstart=887;Tend=1219;ID=RND-6_FAMILY-4614;shortTE=F
CM029556.1	RepeatMasker	Unknown	1593528	1594218	2222	+	NA	Tstart=815;Tend=1647;ID=RND-4_FAMILY-12;shortTE=F
CM029556.1	RepeatMasker	LTR/ERV1	1594011	1594243	1320	+	NA	Tstart=846;Tend=1089;ID=RND-6_FAMILY-1988;shortTE=F
CM029556.1	RepeatMasker	Unknown	1594268	1594429	625	-	NA	Tstart=2332;Tend=2476;ID=RND-1_FAMILY-56;shortTE=F
CM029556.1	RepeatMasker	Unknown	1595841	1596110	1167	-	NA	Tstart=1488;Tend=1757;ID=RND-6_FAMILY-1939;shortTE=F
CM029556.1	RepeatMasker	LINE/Penelope	1597418	1597611	1122	+	NA	Tstart=907;Tend=1098;ID=RND-6_FAMILY-5891;shortTE=F
CM029556.1	RepeatMasker	Unknown	1598046	1598271	495	-	NA	Tstart=1009;Tend=1249;ID=RND-1_FAMILY-124;shortTE=F
CM029556.1	RepeatMasker	SINE	1598658	1598885	1522	-	NA	Tstart=841;Tend=1069;ID=RND-6_FAMILY-1645;shortTE=F
CM029556.1	RepeatMasker	DNA/TcMar-Tigger	1598673	1598918	1118	-	NA	Tstart=626;Tend=875;ID=RND-6_FAMILY-1492;shortTE=F
CM029556.1	RepeatMasker	Unknown	1600036	1600148	660	+	NA	Tstart=964;Tend=1116;ID=RND-1_FAMILY-273;shortTE=F
CM029556.1	RepeatMasker	SINE	1600312	1600530	1612	+	NA	Tstart=835;Tend=1054;ID=RND-6_FAMILY-1645;shortTE=F
CM029556.1	RepeatMasker	Unknown	1601450	1601810	3095	+	NA	Tstart=920;Tend=1283;ID=RND-1_FAMILY-446;shortTE=F
CM029556.1	RepeatMasker	Unknown	1601888	1602105	1207	+	NA	Tstart=951;Tend=1163;ID=RND-5_FAMILY-1487;shortTE=F
CM029556.1	RepeatMasker	Unknown	1602623	1602921	970	+	NA	Tstart=813;Tend=1009;ID=RND-4_FAMILY-12;shortTE=F
CM029556.1	RepeatMasker	Unknown	1602985	1603137	1036	+	NA	Tstart=1065;Tend=1217;ID=RND-1_FAMILY-223;shortTE=F
CM029556.1	RepeatMasker	RC/Helitron	1603832	1604629	6643	-	NA	Tstart=871;Tend=1660;ID=RND-4_FAMILY-36;shortTE=F
CM029556.1	RepeatMasker	DNA/TcMar-Tc1	1604646	1604761	510	-	NA	Tstart=1070;Tend=1187;ID=RND-4_FAMILY-109;shortTE=F
CM029556.1	RepeatMasker	DNA/hAT-Charlie	1605129	1605344	1234	+	NA	Tstart=954;Tend=1169;ID=RND-6_FAMILY-6777;shortTE=F
CM029556.1	RepeatMasker	DNA	1605131	1605372	1020	-	NA	Tstart=727;Tend=971;ID=RND-6_FAMILY-1340;shortTE=F
CM029556.1	RepeatMasker	DNA/Kolobok-E	1606419	1606528	432	+	NA	Tstart=932;Tend=1031;ID=RND-6_FAMILY-610;shortTE=F
CM029556.1	RepeatMasker	Unknown	1606669	1606940	1339	-	NA	Tstart=4192;Tend=4478;ID=RND-6_FAMILY-1277;shortTE=F
CM029556.1	RepeatMasker	Unknown	1606987	1607230	1170	-	NA	Tstart=270;Tend=515;ID=RND-1_FAMILY-204;shortTE=F
CM029556.1	RepeatMasker	Unknown	1607014	1607239	1381	+	NA	Tstart=817;Tend=1042;ID=RND-4_FAMILY-12;shortTE=F
CM029556.1	RepeatMasker	LTR/ERV1	1607240	1607429	1231	+	NA	Tstart=846;Tend=1318;ID=RND-6_FAMILY-1988;shortTE=F
CM029556.1	RepeatMasker	Unknown	1607762	1607907	461	+	NA	Tstart=1832;Tend=1972;ID=RND-6_FAMILY-3929;shortTE=F
CM029556.1	RepeatMasker	Unknown	1607994	1608242	1186	+	NA	Tstart=248;Tend=500;ID=RND-1_FAMILY-204;shortTE=F
CM029556.1	RepeatMasker	LTR/ERV1	1608014	1608235	1495	-	NA	Tstart=838;Tend=1062;ID=RND-6_FAMILY-1988;shortTE=F
CM029556.1	RepeatMasker	LTR/Pao	1609764	1610506	5943	+	NA	Tstart=907;Tend=1665;ID=RND-4_FAMILY-53;shortTE=F
CM029556.1	RepeatMasker	RC/Helitron	1611267	1612059	5989	+	NA	Tstart=865;Tend=1690;ID=RND-4_FAMILY-36;shortTE=F
CM029556.1	RepeatMasker	Unknown	1612785	1613002	1163	-	NA	Tstart=815;Tend=1032;ID=RND-4_FAMILY-12;shortTE=F
CM029556.1	RepeatMasker	Unknown	1612789	1613031	501	+	NA	Tstart=3402;Tend=3627;ID=RND-6_FAMILY-1201;shortTE=F
CM029556.1	RepeatMasker	RC/Helitron	1613378	1614193	6153	+	NA	Tstart=1368;Tend=2185;ID=RND-4_FAMILY-19;shortTE=F
CM029556.1	RepeatMasker	Unknown	1614334	1614494	577	-	NA	Tstart=2332;Tend=2476;ID=RND-1_FAMILY-56;shortTE=F
CM029556.1	RepeatMasker	Unknown	1615213	1615474	1232	+	NA	Tstart=855;Tend=1126;ID=RND-4_FAMILY-875;shortTE=F
CM029556.1	RepeatMasker	Unknown	1615615	1615864	1399	+	NA	Tstart=953;Tend=1422;ID=RND-5_FAMILY-1487;shortTE=F
CM029556.1	RepeatMasker	Unknown	1615856	1616019	1361	-	NA	Tstart=963;Tend=1126;ID=RND-1_FAMILY-273;shortTE=F
CM029556.1	RepeatMasker	Unknown	1616437	1616597	539	+	NA	Tstart=2323;Tend=2480;ID=RND-1_FAMILY-56;shortTE=F
CM029556.1	RepeatMasker	Unknown	1617016	1617208	1197	+	NA	Tstart=3362;Tend=3554;ID=RND-5_FAMILY-727;shortTE=F
CM029556.1	RepeatMasker	Unknown	1621198	1621304	400	+	NA	Tstart=2380;Tend=2479;ID=RND-1_FAMILY-56;shortTE=F
CM029556.1	RepeatMasker	SINE	1624274	1624566	1337	-	NA	Tstart=838;Tend=1137;ID=RND-6_FAMILY-1645;shortTE=F
CM029556.1	RepeatMasker	LTR/ERV1	1624350	1625023	2090	+	NA	Tstart=1090;Tend=1761;ID=RND-6_FAMILY-1988;shortTE=F
CM029556.1	RepeatMasker	Unknown	1625030	1625130	528	-	NA	Tstart=2821;Tend=2910;ID=RND-6_FAMILY-4261;shortTE=F
CM029556.1	RepeatMasker	Unknown	1625693	1625817	808	+	NA	Tstart=2815;Tend=2918;ID=RND-6_FAMILY-4261;shortTE=F
CM029556.1	RepeatMasker	Unknown	1625720	1625853	626	-	NA	Tstart=3971;Tend=4103;ID=RND-1_FAMILY-427;shortTE=F
CM029556.1	RepeatMasker	Unknown	1626276	1628973	22454	+	NA	Tstart=847;Tend=3539;ID=RND-1_FAMILY-132;shortTE=F
CM029556.1	RepeatMasker	Unknown	1629225	1629375	638	+	NA	Tstart=2845;Tend=3011;ID=RND-5_FAMILY-3489;shortTE=F
CM029556.1	RepeatMasker	Unknown	1629542	1630313	557	+	NA	Tstart=864;Tend=1628;ID=RND-1_FAMILY-5;shortTE=F
CM029556.1	RepeatMasker	Unknown	1630315	1631141	7126	+	NA	Tstart=1373;Tend=2199;ID=RND-1_FAMILY-688;shortTE=F
CM029556.1	RepeatMasker	Unknown	1631325	1631609	862	-	NA	Tstart=1745;Tend=1991;ID=RND-1_FAMILY-204;shortTE=F
CM029556.1	RepeatMasker	Unknown	1631344	1631624	1002	+	NA	Tstart=907;Tend=1122;ID=RND-6_FAMILY-425;shortTE=F
CM029556.1	RepeatMasker	Unknown	1631790	1632033	1156	+	NA	Tstart=626;Tend=814;ID=RND-1_FAMILY-658;shortTE=F
CM029556.1	RepeatMasker	Unknown	1632176	1632503	1561	-	NA	Tstart=864;Tend=1481;ID=RND-6_FAMILY-425;shortTE=F
CM029556.1	RepeatMasker	Unknown	1632627	1632792	865	-	NA	Tstart=3036;Tend=3201;ID=RND-6_FAMILY-1007;shortTE=F
CM029556.1	RepeatMasker	Unknown	1633411	1633544	1124	-	NA	Tstart=630;Tend=763;ID=RND-1_FAMILY-179;shortTE=F
CM029556.1	RepeatMasker	Unknown	1633596	1633855	1588	-	NA	Tstart=875;Tend=1108;ID=RND-6_FAMILY-1939;shortTE=F
CM029556.1	RepeatMasker	Unknown	1633752	1633893	804	+	NA	Tstart=2092;Tend=2236;ID=RND-6_FAMILY-1364;shortTE=F
CM029556.1	RepeatMasker	Unknown	1634043	1634167	747	+	NA	Tstart=2815;Tend=2912;ID=RND-6_FAMILY-4261;shortTE=F
CM029556.1	RepeatMasker	Unknown	1634150	1634403	1215	+	NA	Tstart=907;Tend=1119;ID=RND-6_FAMILY-425;shortTE=F
CM029556.1	RepeatMasker	Unknown	1634713	1634897	893	-	NA	Tstart=828;Tend=978;ID=RND-4_FAMILY-12;shortTE=F
CM029556.1	RepeatMasker	Unknown	1635122	1636125	6355	-	NA	Tstart=1316;Tend=2333;ID=RND-5_FAMILY-1838;shortTE=F
CM029556.1	RepeatMasker	DNA/hAT-Charlie	1636424	1636642	1353	+	NA	Tstart=953;Tend=1172;ID=RND-6_FAMILY-6777;shortTE=F
CM029556.1	RepeatMasker	Unknown	1636700	1636807	599	-	NA	Tstart=1051;Tend=1168;ID=RND-6_FAMILY-3170;shortTE=F
CM029556.1	RepeatMasker	DNA/TcMar-Tc1	1637269	1637400	701	+	NA	Tstart=930;Tend=1062;ID=RND-4_FAMILY-361;shortTE=F
CM029556.1	RepeatMasker	LINE/RTE-X	1637397	1637502	525	+	NA	Tstart=2132;Tend=2238;ID=RND-5_FAMILY-1062;shortTE=F
CM029556.1	RepeatMasker	Unknown	1637647	1637817	654	+	NA	Tstart=2234;Tend=2401;ID=RND-6_FAMILY-2528;shortTE=F
CM029556.1	RepeatMasker	LTR/ERV1	1638021	1638238	1612	-	NA	Tstart=847;Tend=1064;ID=RND-6_FAMILY-1988;shortTE=F
CM029556.1	RepeatMasker	Unknown	1639018	1639208	1093	-	NA	Tstart=956;Tend=1161;ID=RND-1_FAMILY-282;shortTE=F
CM029556.1	RepeatMasker	Unknown	1639474	1639844	2993	+	NA	Tstart=865;Tend=1236;ID=RND-6_FAMILY-1297;shortTE=F
CM029556.1	RepeatMasker	Unknown	1639938	1640754	6954	+	NA	Tstart=919;Tend=1737;ID=RND-1_FAMILY-446;shortTE=F
CM029556.1	RepeatMasker	Unknown	1641060	1641367	1396	-	NA	Tstart=826;Tend=1629;ID=RND-5_FAMILY-866;shortTE=F
CM029556.1	RepeatMasker	LTR/ERV1	1641368	1641564	1549	-	NA	Tstart=1090;Tend=1286;ID=RND-6_FAMILY-1988;shortTE=F
CM029556.1	RepeatMasker	LINE/RTE-X	1641601	1641717	682	+	NA	Tstart=2144;Tend=2260;ID=RND-5_FAMILY-1062;shortTE=F
CM029556.1	RepeatMasker	LINE/Penelope	1641743	1642063	1359	+	NA	Tstart=807;Tend=1117;ID=RND-6_FAMILY-5891;shortTE=F
CM029556.1	RepeatMasker	Unknown	1642326	1642680	1637	-	NA	Tstart=1428;Tend=1650;ID=RND-1_FAMILY-527;shortTE=F
CM029556.1	RepeatMasker	DNA	1642463	1642710	1299	+	NA	Tstart=756;Tend=1002;ID=RND-6_FAMILY-1340;shortTE=F
CM029556.1	RepeatMasker	Unknown	1642775	1642936	788	+	NA	Tstart=1184;Tend=1349;ID=RND-6_FAMILY-1007;shortTE=F
CM029556.1	RepeatMasker	Unknown	1643416	1643651	906	+	NA	Tstart=1025;Tend=1244;ID=RND-1_FAMILY-210;shortTE=F
CM029556.1	RepeatMasker	Unknown	1643722	1644009	533	-	NA	Tstart=1095;Tend=1365;ID=RND-1_FAMILY-371;shortTE=F
CM029556.1	RepeatMasker	Unknown	1644705	1644808	580	+	NA	Tstart=1464;Tend=1562;ID=RND-1_FAMILY-35;shortTE=F
CM029556.1	RepeatMasker	DNA/hAT-Charlie	1645754	1645965	1306	-	NA	Tstart=954;Tend=1168;ID=RND-6_FAMILY-6777;shortTE=F
CM029556.1	RepeatMasker	Unknown	1646216	1646415	1050	+	NA	Tstart=2993;Tend=3193;ID=RND-6_FAMILY-772;shortTE=F
CM029556.1	RepeatMasker	Unknown	1646498	1647359	456	-	NA	Tstart=838;Tend=1837;ID=RND-5_FAMILY-1838;shortTE=T;TEgroup=ctg_11|RND-5_FAMILY-1838|3
CM029556.1	RepeatMasker	Unknown	1647474	1647627	887	-	NA	Tstart=923;Tend=1060;ID=RND-6_FAMILY-5246;shortTE=F
CM029556.1	RepeatMasker	Unknown	1647963	1648094	579	-	NA	Tstart=918;Tend=1050;ID=RND-6_FAMILY-1885;shortTE=F
CM029556.1	RepeatMasker	Unknown	1648215	1648358	507	+	NA	Tstart=898;Tend=1034;ID=RND-5_FAMILY-721;shortTE=F
CM029556.1	RepeatMasker	Unknown	1648417	1648659	1029	+	NA	Tstart=163;Tend=395;ID=RND-5_FAMILY-4284;shortTE=F
CM029556.1	RepeatMasker	SINE	1648457	1648671	1465	-	NA	Tstart=837;Tend=1055;ID=RND-6_FAMILY-1645;shortTE=F
CM029556.1	RepeatMasker	LTR/ERV1	1648936	1649366	2203	+	NA	Tstart=850;Tend=1306;ID=RND-6_FAMILY-1988;shortTE=F
CM029556.1	RepeatMasker	Unknown	1650230	1650336	716	+	NA	Tstart=2819;Tend=2910;ID=RND-6_FAMILY-4261;shortTE=F
CM029556.1	RepeatMasker	SINE	1650472	1650720	1379	+	NA	Tstart=815;Tend=1055;ID=RND-6_FAMILY-1645;shortTE=F
CM029556.1	RepeatMasker	Unknown	1651384	1651645	1123	-	NA	Tstart=45;Tend=301;ID=RND-1_FAMILY-709;shortTE=F
CM029556.1	RepeatMasker	LTR/ERV1	1651431	1651843	2061	+	NA	Tstart=847;Tend=1305;ID=RND-6_FAMILY-1988;shortTE=F
CM029556.1	RepeatMasker	Unknown	1652017	1652134	741	-	NA	Tstart=2819;Tend=2913;ID=RND-6_FAMILY-4261;shortTE=F
CM029556.1	RepeatMasker	Unknown	1652347	1652818	609	+	NA	Tstart=906;Tend=1229;ID=RND-6_FAMILY-1297;shortTE=T;TEgroup=ctg_11|RND-6_FAMILY-1297|1
CM029556.1	RepeatMasker	Unknown	1652426	1652585	1182	-	NA	Tstart=2814;Tend=2973;ID=RND-6_FAMILY-600;shortTE=F
CM029556.1	RepeatMasker	Unknown	1653118	1653286	566	-	NA	Tstart=754;Tend=923;ID=RND-6_FAMILY-2653;shortTE=F
CM029556.1	RepeatMasker	Unknown	1653314	1653474	782	+	NA	Tstart=2819;Tend=2912;ID=RND-6_FAMILY-4261;shortTE=F
CM029556.1	RepeatMasker	Unknown	1653380	1653490	495	-	NA	Tstart=2633;Tend=2742;ID=RND-6_FAMILY-3090;shortTE=F
CM029556.1	RepeatMasker	Unknown	1653604	1653758	904	-	NA	Tstart=931;Tend=1087;ID=RND-6_FAMILY-1216;shortTE=F
CM029556.1	RepeatMasker	Unknown	1654347	1654545	536	+	NA	Tstart=789;Tend=1006;ID=RND-1_FAMILY-585;shortTE=F
CM029556.1	RepeatMasker	Unknown	1654683	1654976	2259	+	NA	Tstart=864;Tend=1167;ID=RND-6_FAMILY-41;shortTE=F
CM029556.1	RepeatMasker	Unknown	1655395	1655605	1520	+	NA	Tstart=1424;Tend=1645;ID=RND-1_FAMILY-527;shortTE=F
CM029556.1	RepeatMasker	LINE/Penelope	1657214	1657367	416	+	NA	Tstart=906;Tend=1048;ID=RND-6_FAMILY-5891;shortTE=F
CM029556.1	RepeatMasker	Unknown	1658202	1658412	1497	+	NA	Tstart=1377;Tend=1588;ID=RND-6_FAMILY-2307;shortTE=F
CM029556.1	RepeatMasker	LTR/ERV1	1658549	1658973	814	-	NA	Tstart=845;Tend=1300;ID=RND-6_FAMILY-1988;shortTE=F
CM029556.1	RepeatMasker	Unknown	1659761	1659895	610	-	NA	Tstart=6390;Tend=6527;ID=RND-6_FAMILY-825;shortTE=F
CM029556.1	RepeatMasker	Unknown	1659931	1660216	1107	-	NA	Tstart=862;Tend=1174;ID=RND-1_FAMILY-232;shortTE=F
CM029556.1	RepeatMasker	Unknown	1660384	1660512	570	-	NA	Tstart=963;Tend=1400;ID=RND-4_FAMILY-1257;shortTE=F;TEgroup=ctg_11|RND-4_FAMILY-1257|1
CM029556.1	RepeatMasker	Unknown	1660955	1661162	591	+	NA	Tstart=2248;Tend=2430;ID=RND-6_FAMILY-1277;shortTE=F
CM029556.1	RepeatMasker	SINE	1661585	1661801	1422	+	NA	Tstart=835;Tend=1048;ID=RND-6_FAMILY-1645;shortTE=F
CM029556.1	RepeatMasker	Unknown	1661851	1662006	713	-	NA	Tstart=2296;Tend=2471;ID=RND-6_FAMILY-9584;shortTE=T;TEgroup=ctg_11|RND-6_FAMILY-9584|1
CM029556.1	RepeatMasker	Unknown	1662363	1662785	3386	+	NA	Tstart=942;Tend=1362;ID=RND-6_FAMILY-7320;shortTE=F
CM029556.1	RepeatMasker	Unknown	1662914	1663148	1567	+	NA	Tstart=640;Tend=873;ID=RND-6_FAMILY-938;shortTE=F
CM029556.1	RepeatMasker	Unknown	1663314	1663696	2177	+	NA	Tstart=1906;Tend=2288;ID=RND-4_FAMILY-788;shortTE=F
CM029556.1	RepeatMasker	Unknown	1664670	1664799	811	-	NA	Tstart=2796;Tend=2911;ID=RND-6_FAMILY-4261;shortTE=F
CM029556.1	RepeatMasker	Unknown	1666231	1666436	788	-	NA	Tstart=1803;Tend=2031;ID=RND-5_FAMILY-2829;shortTE=F
CM029556.1	RepeatMasker	LINE/L2	1666459	1666878	1231	+	NA	Tstart=4527;Tend=4908;ID=RND-5_FAMILY-587;shortTE=F
CM029556.1	RepeatMasker	Unknown	1667188	1668007	6261	+	NA	Tstart=902;Tend=1729;ID=RND-6_FAMILY-535;shortTE=F
CM029556.1	RepeatMasker	RC/Helitron	1668468	1669256	6292	-	NA	Tstart=1381;Tend=2186;ID=RND-4_FAMILY-19;shortTE=F
CM029556.1	RepeatMasker	Unknown	1669586	1669688	610	+	NA	Tstart=2820;Tend=2910;ID=RND-6_FAMILY-4261;shortTE=F
CM029556.1	RepeatMasker	Unknown	1669599	1669707	412	-	NA	Tstart=2369;Tend=2472;ID=RND-6_FAMILY-9584;shortTE=F
CM029556.1	RepeatMasker	Unknown	1669771	1669950	549	+	NA	Tstart=789;Tend=950;ID=RND-1_FAMILY-299;shortTE=F
CM029556.1	RepeatMasker	Unknown	1671102	1671302	648	-	NA	Tstart=2201;Tend=2402;ID=RND-6_FAMILY-2528;shortTE=F
CM029556.1	RepeatMasker	Unknown	1671540	1671648	489	-	NA	Tstart=929;Tend=1005;ID=RND-1_FAMILY-102;shortTE=F
CM029556.1	RepeatMasker	Unknown	1671665	1671882	871	-	NA	Tstart=817;Tend=931;ID=RND-4_FAMILY-12;shortTE=F
CM029556.1	RepeatMasker	LINE/L2	1672638	1672763	462	+	NA	Tstart=1348;Tend=1502;ID=RND-5_FAMILY-330;shortTE=F
CM029556.1	RepeatMasker	Unknown	1673748	1674096	945	+	NA	Tstart=1006;Tend=1252;ID=RND-1_FAMILY-209;shortTE=F;TEgroup=ctg_11|RND-1_FAMILY-209|1
CM029556.1	RepeatMasker	Unknown	1674137	1674445	1396	-	NA	Tstart=890;Tend=1144;ID=RND-6_FAMILY-5246;shortTE=F
CM029556.1	RepeatMasker	Unknown	1675009	1675157	618	-	NA	Tstart=6385;Tend=6532;ID=RND-6_FAMILY-825;shortTE=F
CM029556.1	RepeatMasker	Unknown	1675281	1675429	776	-	NA	Tstart=2818;Tend=2911;ID=RND-6_FAMILY-4261;shortTE=F
CM029556.1	RepeatMasker	Unknown	1676741	1676930	701	-	NA	Tstart=2609;Tend=2830;ID=RND-5_FAMILY-1083;shortTE=F
CM029556.1	RepeatMasker	LINE/RTE-X	1677011	1677432	2038	+	NA	Tstart=751;Tend=1143;ID=RND-5_FAMILY-1062;shortTE=F
CM029556.1	RepeatMasker	Unknown	1677790	1678122	624	-	NA	Tstart=577;Tend=895;ID=RND-5_FAMILY-866;shortTE=F
CM029556.1	RepeatMasker	Unknown	1679386	1680352	5158	+	NA	Tstart=906;Tend=1834;ID=RND-1_FAMILY-35;shortTE=F
CM029556.1	RepeatMasker	Unknown	1681170	1681289	772	-	NA	Tstart=1037;Tend=1155;ID=RND-5_FAMILY-2550;shortTE=F
CM029556.1	RepeatMasker	Unknown	1681360	1681550	1129	+	NA	Tstart=2811;Tend=2976;ID=RND-6_FAMILY-600;shortTE=F
CM029556.1	RepeatMasker	SINE	1681849	1682040	1239	+	NA	Tstart=862;Tend=1054;ID=RND-6_FAMILY-1645;shortTE=F
CM029556.1	RepeatMasker	Unknown	1681851	1682169	985	+	NA	Tstart=816;Tend=1361;ID=RND-1_FAMILY-585;shortTE=F
CM029556.1	RepeatMasker	Unknown	1682641	1682842	858	-	NA	Tstart=744;Tend=927;ID=RND-6_FAMILY-2653;shortTE=F
CM029556.1	RepeatMasker	SINE	1683495	1683711	1612	-	NA	Tstart=837;Tend=1053;ID=RND-6_FAMILY-1645;shortTE=F
CM029556.1	RepeatMasker	Unknown	1683855	1684002	566	-	NA	Tstart=2348;Tend=2478;ID=RND-1_FAMILY-56;shortTE=F
CM029556.1	RepeatMasker	DNA/Academ-1	1683860	1684022	521	-	NA	Tstart=1662;Tend=1857;ID=RND-6_FAMILY-2507;shortTE=F
CM029556.1	RepeatMasker	Unknown	1684188	1684344	1364	-	NA	Tstart=961;Tend=1117;ID=RND-1_FAMILY-273;shortTE=F
CM029556.1	RepeatMasker	Unknown	1684723	1684951	723	-	NA	Tstart=2295;Tend=2488;ID=RND-1_FAMILY-56;shortTE=F
CM029556.1	RepeatMasker	DNA	1685075	1685359	1251	-	NA	Tstart=721;Tend=1001;ID=RND-6_FAMILY-1340;shortTE=F
CM029556.1	RepeatMasker	SINE	1685109	1685327	1507	+	NA	Tstart=840;Tend=1055;ID=RND-6_FAMILY-1645;shortTE=F
CM029556.1	RepeatMasker	Unknown	1686217	1686349	449	-	NA	Tstart=967;Tend=1109;ID=RND-1_FAMILY-151;shortTE=F
CM029556.1	RepeatMasker	Unknown	1688379	1688492	739	-	NA	Tstart=2819;Tend=2932;ID=RND-6_FAMILY-4261;shortTE=F
CM029556.1	RepeatMasker	Unknown	1688400	1688504	609	+	NA	Tstart=4013;Tend=4113;ID=RND-1_FAMILY-427;shortTE=F
CM029556.1	RepeatMasker	LINE/L2	1689831	1690013	521	-	NA	Tstart=603;Tend=768;ID=RND-6_FAMILY-289;shortTE=F
CM029556.1	RepeatMasker	Unknown	1690335	1690449	714	-	NA	Tstart=2818;Tend=2911;ID=RND-6_FAMILY-4261;shortTE=F
CM029556.1	RepeatMasker	Unknown	1690458	1690578	667	-	NA	Tstart=931;Tend=1048;ID=RND-4_FAMILY-1013;shortTE=F
CM029556.1	RepeatMasker	Unknown	1691459	1691567	741	-	NA	Tstart=2821;Tend=2911;ID=RND-6_FAMILY-4261;shortTE=F
CM029556.1	RepeatMasker	LTR/Gypsy	1691795	1691933	460	+	NA	Tstart=2618;Tend=2763;ID=GYPSY-24_DEL-I;shortTE=F
CM029556.1	RepeatMasker	LINE/Penelope	1693176	1693382	1084	+	NA	Tstart=843;Tend=1051;ID=RND-6_FAMILY-5891;shortTE=F
CM029556.1	RepeatMasker	Unknown	1693384	1693658	1011	+	NA	Tstart=1974;Tend=2242;ID=RND-6_FAMILY-1364;shortTE=F
CM029556.1	RepeatMasker	Unknown	1693908	1694158	1966	+	NA	Tstart=412;Tend=661;ID=RND-1_FAMILY-830;shortTE=F
CM029556.1	RepeatMasker	Unknown	1694278	1694777	3883	-	NA	Tstart=999;Tend=1498;ID=RND-6_FAMILY-6551;shortTE=F
CM029556.1	RepeatMasker	LTR/ERV1	1695924	1696161	1384	+	NA	Tstart=1065;Tend=1305;ID=RND-6_FAMILY-1988;shortTE=F
CM029556.1	RepeatMasker	Unknown	1696253	1696536	829	+	NA	Tstart=957;Tend=1231;ID=RND-6_FAMILY-2344;shortTE=F
CM029556.1	RepeatMasker	DNA/hAT-Tip100	1697676	1697807	622	+	NA	Tstart=1736;Tend=1885;ID=RND-6_FAMILY-1651;shortTE=F
CM029556.1	RepeatMasker	Unknown	1698707	1698929	796	+	NA	Tstart=918;Tend=1145;ID=RND-6_FAMILY-884;shortTE=F
CM029556.1	RepeatMasker	Unknown	1699153	1699935	2566	+	NA	Tstart=828;Tend=2364;ID=RND-5_FAMILY-3157;shortTE=F
CM029556.1	RepeatMasker	LTR/ERV1	1699950	1700201	1372	-	NA	Tstart=1088;Tend=1342;ID=RND-6_FAMILY-1988;shortTE=F
CM029556.1	RepeatMasker	Unknown	1699985	1700206	1660	+	NA	Tstart=907;Tend=1129;ID=RND-6_FAMILY-425;shortTE=F
CM029556.1	RepeatMasker	Unknown	1700945	1701050	758	-	NA	Tstart=2821;Tend=2912;ID=RND-6_FAMILY-4261;shortTE=F
CM029556.1	RepeatMasker	Unknown	1701376	1701583	1613	+	NA	Tstart=878;Tend=1083;ID=RND-1_FAMILY-386;shortTE=F
CM029556.1	RepeatMasker	LINE/RTE-RTE	1701629	1701743	754	-	NA	Tstart=666;Tend=781;ID=RND-6_FAMILY-2555;shortTE=F
CM029556.1	RepeatMasker	Unknown	1702033	1702139	683	-	NA	Tstart=2821;Tend=2911;ID=RND-6_FAMILY-4261;shortTE=F
CM029556.1	RepeatMasker	Unknown	1703184	1703429	1111	-	NA	Tstart=477;Tend=723;ID=RND-6_FAMILY-2200;shortTE=F
CM029556.1	RepeatMasker	DNA/hAT-Charlie	1703226	1703442	1548	+	NA	Tstart=956;Tend=1173;ID=RND-6_FAMILY-6777;shortTE=F
CM029556.1	RepeatMasker	DNA/CMC-EnSpm	1706361	1706608	1102	+	NA	Tstart=4169;Tend=4420;ID=RND-6_FAMILY-9514;shortTE=F
CM029556.1	RepeatMasker	Unknown	1706391	1706652	1533	-	NA	Tstart=815;Tend=1034;ID=RND-4_FAMILY-12;shortTE=F
CM029556.1	RepeatMasker	Unknown	1706852	1707168	904	-	NA	Tstart=922;Tend=1131;ID=RND-6_FAMILY-5246;shortTE=F
CM029556.1	RepeatMasker	Unknown	1707452	1707596	511	-	NA	Tstart=908;Tend=1054;ID=RND-1_FAMILY-801;shortTE=F
CM029556.1	RepeatMasker	Unknown	1707497	1707648	468	+	NA	Tstart=2332;Tend=2478;ID=RND-1_FAMILY-56;shortTE=F
CM029556.1	RepeatMasker	Unknown	1708889	1709660	4242	-	NA	Tstart=1006;Tend=1774;ID=RND-1_FAMILY-843;shortTE=F
CM029556.1	RepeatMasker	Unknown	1710290	1710430	1253	+	NA	Tstart=271;Tend=473;ID=RND-1_FAMILY-204;shortTE=F
CM029556.1	RepeatMasker	LTR/ERV1	1710431	1710694	1190	-	NA	Tstart=845;Tend=1106;ID=RND-6_FAMILY-1988;shortTE=F
CM029556.1	RepeatMasker	SINE	1710478	1710694	1414	-	NA	Tstart=837;Tend=1053;ID=RND-6_FAMILY-1645;shortTE=F
CM029556.1	RepeatMasker	Unknown	1710695	1710816	749	-	NA	Tstart=982;Tend=1266;ID=RND-1_FAMILY-508;shortTE=F
CM029556.1	RepeatMasker	Unknown	1710726	1710834	405	+	NA	Tstart=2122;Tend=2229;ID=RND-5_FAMILY-612;shortTE=F
CM029556.1	RepeatMasker	Unknown	1710895	1711148	1056	+	NA	Tstart=1563;Tend=1813;ID=RND-6_FAMILY-1939;shortTE=F
CM029556.1	RepeatMasker	Unknown	1711578	1711682	527	+	NA	Tstart=870;Tend=976;ID=RND-6_FAMILY-41;shortTE=F
CM029556.1	RepeatMasker	Unknown	1711712	1712687	6008	-	NA	Tstart=799;Tend=1708;ID=RND-1_FAMILY-121;shortTE=T;TEgroup=ctg_11|RND-1_FAMILY-121|1
CM029556.1	RepeatMasker	Unknown	1712852	1712958	539	+	NA	Tstart=3996;Tend=4103;ID=RND-1_FAMILY-427;shortTE=F
CM029556.1	RepeatMasker	Unknown	1712867	1712970	640	-	NA	Tstart=2382;Tend=2472;ID=RND-6_FAMILY-9584;shortTE=F
CM029556.1	RepeatMasker	Unknown	1713037	1713165	691	-	NA	Tstart=1107;Tend=1236;ID=RND-4_FAMILY-875;shortTE=F
CM029556.1	RepeatMasker	DNA/TcMar-Tc1	1713291	1713480	848	-	NA	Tstart=1022;Tend=1205;ID=RND-4_FAMILY-109;shortTE=F
CM029556.1	RepeatMasker	Unknown	1713519	1713775	1606	+	NA	Tstart=917;Tend=1143;ID=RND-6_FAMILY-5246;shortTE=F
CM029556.1	RepeatMasker	Unknown	1713997	1714291	2471	+	NA	Tstart=516;Tend=809;ID=RND-5_FAMILY-3309;shortTE=F
CM029556.1	RepeatMasker	Unknown	1715179	1715573	3165	+	NA	Tstart=847;Tend=1252;ID=RND-1_FAMILY-325;shortTE=F
CM029556.1	RepeatMasker	Unknown	1715853	1716041	707	+	NA	Tstart=965;Tend=1151;ID=RND-6_FAMILY-6551;shortTE=F
CM029556.1	RepeatMasker	DNA/TcMar-Tc1	1716201	1716310	492	+	NA	Tstart=1419;Tend=1525;ID=RND-2_FAMILY-37;shortTE=F
CM029556.1	RepeatMasker	Unknown	1716537	1716769	1056	+	NA	Tstart=1265;Tend=1509;ID=RND-4_FAMILY-12;shortTE=F
CM029556.1	RepeatMasker	Unknown	1716874	1717119	1973	-	NA	Tstart=923;Tend=1171;ID=RND-6_FAMILY-3469;shortTE=F
CM029556.1	RepeatMasker	Unknown	1717311	1717434	849	+	NA	Tstart=920;Tend=1056;ID=RND-6_FAMILY-656;shortTE=F
CM029556.1	RepeatMasker	Unknown	1717436	1717757	679	-	NA	Tstart=1138;Tend=1383;ID=RND-6_FAMILY-2652;shortTE=F;TEgroup=ctg_11|RND-6_FAMILY-2652|1
CM029556.1	RepeatMasker	Unknown	1717747	1717853	466	+	NA	Tstart=956;Tend=1054;ID=RND-6_FAMILY-35;shortTE=F
CM029556.1	RepeatMasker	Unknown	1717865	1718066	626	-	NA	Tstart=927;Tend=1144;ID=RND-6_FAMILY-2652;shortTE=F
CM029556.1	RepeatMasker	Unknown	1718041	1718156	663	-	NA	Tstart=2812;Tend=2927;ID=RND-6_FAMILY-4261;shortTE=F
CM029556.1	RepeatMasker	DNA/CMC-EnSpm	1719287	1719459	860	+	NA	Tstart=3806;Tend=3983;ID=RND-6_FAMILY-9514;shortTE=F
CM029556.1	RepeatMasker	Unknown	1719476	1719613	550	-	NA	Tstart=2358;Tend=2476;ID=RND-1_FAMILY-56;shortTE=F
CM029556.1	RepeatMasker	Unknown	1719479	1719698	465	+	NA	Tstart=791;Tend=1060;ID=RND-1_FAMILY-801;shortTE=F
CM029556.1	RepeatMasker	Unknown	1720007	1720236	1401	+	NA	Tstart=986;Tend=1215;ID=RND-1_FAMILY-124;shortTE=F
CM029556.1	RepeatMasker	Unknown	1720983	1721089	649	-	NA	Tstart=2813;Tend=2912;ID=RND-6_FAMILY-4261;shortTE=F
CM029556.1	RepeatMasker	Unknown	1721100	1721266	751	+	NA	Tstart=2227;Tend=2401;ID=RND-6_FAMILY-2528;shortTE=F
CM029556.1	RepeatMasker	Unknown	1722272	1722373	476	-	NA	Tstart=2381;Tend=2477;ID=RND-1_FAMILY-56;shortTE=F
CM029556.1	RepeatMasker	Unknown	1722394	1722551	1048	+	NA	Tstart=2812;Tend=2977;ID=RND-6_FAMILY-600;shortTE=F
CM029556.1	RepeatMasker	Unknown	1724197	1724430	1852	-	NA	Tstart=978;Tend=1208;ID=RND-6_FAMILY-5056;shortTE=F
CM029556.1	RepeatMasker	Unknown	1724492	1725080	1331	+	NA	Tstart=923;Tend=1513;ID=RND-6_FAMILY-5246;shortTE=F
CM029556.1	RepeatMasker	SINE	1724877	1725104	1222	+	NA	Tstart=1449;Tend=1686;ID=RND-6_FAMILY-1645;shortTE=F
CM029556.1	RepeatMasker	Unknown	1725333	1725453	538	+	NA	Tstart=2357;Tend=2478;ID=RND-1_FAMILY-56;shortTE=F
CM029556.1	RepeatMasker	Unknown	1726861	1727079	1427	-	NA	Tstart=923;Tend=1142;ID=RND-6_FAMILY-5246;shortTE=F
CM029556.1	RepeatMasker	Unknown	1729119	1729225	610	+	NA	Tstart=909;Tend=1018;ID=RND-1_FAMILY-801;shortTE=F
CM029556.1	RepeatMasker	Unknown	1729569	1729682	722	-	NA	Tstart=1155;Tend=1266;ID=RND-5_FAMILY-2829;shortTE=F
CM029556.1	RepeatMasker	Unknown	1730822	1730971	1174	+	NA	Tstart=1386;Tend=1533;ID=RND-6_FAMILY-6551;shortTE=F
CM029556.1	RepeatMasker	Unknown	1731135	1731301	1273	-	NA	Tstart=1242;Tend=1409;ID=RND-6_FAMILY-6551;shortTE=F
CM029556.1	RepeatMasker	RC/Helitron	1731308	1731900	4474	-	NA	Tstart=1353;Tend=1973;ID=RND-4_FAMILY-19;shortTE=F
CM029556.1	RepeatMasker	Unknown	1731887	1732090	1237	-	NA	Tstart=828;Tend=1033;ID=RND-4_FAMILY-875;shortTE=F
CM029556.1	RepeatMasker	DNA/CMC-EnSpm	1733221	1733455	803	-	NA	Tstart=4217;Tend=4447;ID=RND-6_FAMILY-9514;shortTE=F
CM029556.1	RepeatMasker	Unknown	1733251	1733464	1240	-	NA	Tstart=959;Tend=1172;ID=RND-1_FAMILY-232;shortTE=F
CM029556.1	RepeatMasker	Unknown	1733834	1734277	2620	+	NA	Tstart=1960;Tend=2385;ID=RND-5_FAMILY-727;shortTE=F
CM029556.1	RepeatMasker	Unknown	1734513	1734736	450	-	NA	Tstart=2206;Tend=2408;ID=RND-6_FAMILY-2528;shortTE=F
CM029556.1	RepeatMasker	Unknown	1734801	1734966	693	-	NA	Tstart=2595;Tend=2924;ID=RND-6_FAMILY-4261;shortTE=F
CM029556.1	RepeatMasker	Unknown	1735424	1735527	749	+	NA	Tstart=2821;Tend=2912;ID=RND-6_FAMILY-4261;shortTE=F
CM029556.1	RepeatMasker	Unknown	1736841	1736970	481	+	NA	Tstart=2343;Tend=2471;ID=RND-6_FAMILY-9584;shortTE=F
CM029556.1	RepeatMasker	Unknown	1736877	1736990	715	-	NA	Tstart=2821;Tend=2911;ID=RND-6_FAMILY-4261;shortTE=F
CM029556.1	RepeatMasker	Unknown	1737600	1737745	471	+	NA	Tstart=2784;Tend=2911;ID=RND-6_FAMILY-4261;shortTE=F;TEgroup=ctg_11|RND-6_FAMILY-4261|10
CM029556.1	RepeatMasker	RC/Helitron	1737859	1738400	3986	-	NA	Tstart=872;Tend=1393;ID=RND-4_FAMILY-36;shortTE=F
CM029556.1	RepeatMasker	Unknown	1738469	1738634	788	-	NA	Tstart=900;Tend=1066;ID=RND-6_FAMILY-4920;shortTE=F
CM029556.1	RepeatMasker	Unknown	1738950	1739087	740	+	NA	Tstart=2859;Tend=3016;ID=RND-5_FAMILY-3489;shortTE=F
CM029556.1	RepeatMasker	Unknown	1739734	1739884	505	-	NA	Tstart=917;Tend=1052;ID=RND-1_FAMILY-801;shortTE=F
CM029556.1	RepeatMasker	Unknown	1740522	1740624	692	-	NA	Tstart=2821;Tend=2909;ID=RND-6_FAMILY-4261;shortTE=F
CM029556.1	RepeatMasker	LINE/RTE-X	1740533	1740634	441	-	NA	Tstart=2132;Tend=2237;ID=RND-5_FAMILY-1062;shortTE=F
CM029556.1	RepeatMasker	Unknown	1740707	1740847	1124	-	NA	Tstart=960;Tend=1100;ID=RND-6_FAMILY-35;shortTE=F
CM029556.1	RepeatMasker	Unknown	1741169	1741395	1414	-	NA	Tstart=959;Tend=1174;ID=RND-1_FAMILY-232;shortTE=F
CM029556.1	RepeatMasker	Unknown	1741182	1741423	873	+	NA	Tstart=1282;Tend=1522;ID=RND-6_FAMILY-5676;shortTE=F
CM029556.1	RepeatMasker	Unknown	1742459	1742717	1537	-	NA	Tstart=910;Tend=1122;ID=RND-6_FAMILY-425;shortTE=F
CM029556.1	RepeatMasker	Unknown	1742484	1742772	1182	+	NA	Tstart=3493;Tend=3728;ID=RND-6_FAMILY-2528;shortTE=F
CM029556.1	RepeatMasker	LTR/ERV1	1743352	1743805	2339	+	NA	Tstart=840;Tend=1303;ID=RND-6_FAMILY-1988;shortTE=F
CM029556.1	RepeatMasker	Unknown	1744139	1744241	616	-	NA	Tstart=909;Tend=1014;ID=RND-1_FAMILY-801;shortTE=F
CM029556.1	RepeatMasker	Unknown	1744160	1744293	745	+	NA	Tstart=2348;Tend=2478;ID=RND-1_FAMILY-56;shortTE=F
CM029556.1	RepeatMasker	Unknown	1745190	1745295	445	-	NA	Tstart=2638;Tend=2742;ID=RND-6_FAMILY-3090;shortTE=F
CM029556.1	RepeatMasker	Unknown	1745686	1745808	583	-	NA	Tstart=2374;Tend=2494;ID=RND-6_FAMILY-9584;shortTE=F
CM029556.1	RepeatMasker	Unknown	1745710	1745817	790	+	NA	Tstart=2819;Tend=2929;ID=RND-6_FAMILY-4261;shortTE=F
CM029556.1	RepeatMasker	Unknown	1746415	1746679	1090	+	NA	Tstart=1219;Tend=1483;ID=RND-4_FAMILY-12;shortTE=F
CM029556.1	RepeatMasker	Unknown	1746462	1746713	1189	-	NA	Tstart=923;Tend=1139;ID=RND-6_FAMILY-5246;shortTE=F
CM029556.1	RepeatMasker	Unknown	1746739	1747075	743	-	NA	Tstart=2821;Tend=2911;ID=RND-6_FAMILY-4261;shortTE=T;TEgroup=ctg_11|RND-6_FAMILY-4261|11
CM029556.1	RepeatMasker	LINE/RTE-X	1746956	1747067	657	-	NA	Tstart=2149;Tend=2260;ID=RND-5_FAMILY-1062;shortTE=F
CM029556.1	RepeatMasker	Unknown	1747410	1747659	907	-	NA	Tstart=131;Tend=376;ID=RND-6_FAMILY-49;shortTE=F
CM029556.1	RepeatMasker	DNA/hAT-Charlie	1747444	1747681	1517	-	NA	Tstart=933;Tend=1170;ID=RND-6_FAMILY-6777;shortTE=F
CM029556.1	RepeatMasker	Unknown	1748702	1748833	510	+	NA	Tstart=2348;Tend=2479;ID=RND-1_FAMILY-56;shortTE=F
CM029556.1	RepeatMasker	Unknown	1748829	1749625	6460	-	NA	Tstart=918;Tend=1738;ID=RND-1_FAMILY-446;shortTE=F
CM029556.1	RepeatMasker	Unknown	1749838	1749972	450	+	NA	Tstart=2084;Tend=2218;ID=RND-5_FAMILY-347;shortTE=F
CM029556.1	RepeatMasker	SINE	1750410	1750641	1608	-	NA	Tstart=838;Tend=1070;ID=RND-6_FAMILY-1645;shortTE=F
CM029556.1	RepeatMasker	Unknown	1750698	1750919	1039	-	NA	Tstart=1002;Tend=1197;ID=RND-6_FAMILY-118;shortTE=F
CM029556.1	RepeatMasker	Unknown	1752807	1753044	779	-	NA	Tstart=1718;Tend=1953;ID=RND-6_FAMILY-629;shortTE=F
CM029556.1	RepeatMasker	DNA/hAT-Charlie	1752832	1753050	1539	-	NA	Tstart=953;Tend=1171;ID=RND-6_FAMILY-6777;shortTE=F
CM029556.1	RepeatMasker	Unknown	1753801	1753927	533	-	NA	Tstart=1076;Tend=1194;ID=RND-1_FAMILY-223;shortTE=F
CM029556.1	RepeatMasker	Unknown	1754812	1755079	1541	-	NA	Tstart=1603;Tend=1869;ID=RND-4_FAMILY-875;shortTE=F
CM029556.1	RepeatMasker	LINE/Penelope	1755846	1755949	407	+	NA	Tstart=777;Tend=883;ID=RND-6_FAMILY-5891;shortTE=F
CM029556.1	RepeatMasker	Unknown	1756775	1757184	1879	-	NA	Tstart=828;Tend=1239;ID=RND-4_FAMILY-875;shortTE=F
CM029556.1	RepeatMasker	Unknown	1757709	1757929	463	+	NA	Tstart=2272;Tend=2478;ID=RND-1_FAMILY-56;shortTE=F
CM029556.1	RepeatMasker	Unknown	1758298	1758404	733	-	NA	Tstart=2805;Tend=2910;ID=RND-6_FAMILY-4261;shortTE=F
CM029556.1	RepeatMasker	DNA/hAT-Charlie	1759515	1759741	1565	+	NA	Tstart=953;Tend=1179;ID=RND-6_FAMILY-6777;shortTE=F
CM029556.1	RepeatMasker	Unknown	1760134	1760619	1631	+	NA	Tstart=894;Tend=1150;ID=RND-6_FAMILY-425;shortTE=F;TEgroup=ctg_11|RND-6_FAMILY-425|1
CM029556.1	RepeatMasker	LTR/ERV1	1760164	1760593	2189	+	NA	Tstart=845;Tend=1306;ID=RND-6_FAMILY-1988;shortTE=F
CM029556.1	RepeatMasker	LINE/Penelope	1760620	1760931	637	-	NA	Tstart=836;Tend=1038;ID=RND-6_FAMILY-5891;shortTE=T;TEgroup=ctg_11|RND-6_FAMILY-5891|9
CM029556.1	RepeatMasker	Unknown	1764997	1765244	776	-	NA	Tstart=1392;Tend=1568;ID=RND-6_FAMILY-6;shortTE=F
CM029556.1	RepeatMasker	SINE	1765027	1765239	1493	+	NA	Tstart=841;Tend=1054;ID=RND-6_FAMILY-1645;shortTE=F
CM029556.1	RepeatMasker	Unknown	1765362	1765502	588	-	NA	Tstart=964;Tend=1223;ID=RND-1_FAMILY-102;shortTE=F;TEgroup=ctg_11|RND-1_FAMILY-102|2
CM029556.1	RepeatMasker	LTR/ERV1	1766044	1766467	2109	+	NA	Tstart=846;Tend=1306;ID=RND-6_FAMILY-1988;shortTE=F
CM029556.1	RepeatMasker	Unknown	1766250	1766501	924	+	NA	Tstart=270;Tend=521;ID=RND-1_FAMILY-204;shortTE=F
CM029556.1	RepeatMasker	Unknown	1767155	1767301	448	-	NA	Tstart=1230;Tend=1365;ID=RND-1_FAMILY-75;shortTE=F
CM029556.1	RepeatMasker	Unknown	1767179	1767336	1094	+	NA	Tstart=2825;Tend=2987;ID=RND-6_FAMILY-600;shortTE=F
CM029556.1	RepeatMasker	Unknown	1767436	1767689	1633	+	NA	Tstart=904;Tend=1122;ID=RND-6_FAMILY-425;shortTE=F
CM029556.1	RepeatMasker	Unknown	1767595	1767707	617	-	NA	Tstart=3960;Tend=4069;ID=RND-1_FAMILY-356;shortTE=F
CM029556.1	RepeatMasker	LINE/L2	1768090	1768387	2304	-	NA	Tstart=5415;Tend=5721;ID=RND-5_FAMILY-10;shortTE=F
CM029556.1	RepeatMasker	Unknown	1768695	1768944	1583	-	NA	Tstart=956;Tend=1181;ID=RND-1_FAMILY-232;shortTE=F
CM029556.1	RepeatMasker	Unknown	1771108	1771324	1516	-	NA	Tstart=908;Tend=1124;ID=RND-6_FAMILY-425;shortTE=F
CM029556.1	RepeatMasker	DNA	1771110	1771357	1052	+	NA	Tstart=756;Tend=1005;ID=RND-6_FAMILY-1340;shortTE=F
CM029556.1	RepeatMasker	Unknown	1771617	1771758	720	+	NA	Tstart=950;Tend=1062;ID=RND-5_FAMILY-1487;shortTE=F
CM029556.1	RepeatMasker	Unknown	1771905	1772073	508	+	NA	Tstart=1057;Tend=1208;ID=RND-5_FAMILY-481;shortTE=F
CM029556.1	RepeatMasker	RC/Helitron	1774205	1774991	6405	-	NA	Tstart=871;Tend=1691;ID=RND-4_FAMILY-36;shortTE=F
CM029556.1	RepeatMasker	Unknown	1775750	1775975	1609	+	NA	Tstart=907;Tend=1132;ID=RND-6_FAMILY-425;shortTE=F
CM029556.1	RepeatMasker	Unknown	1776023	1776143	600	+	NA	Tstart=2348;Tend=2477;ID=RND-1_FAMILY-56;shortTE=F
CM029556.1	RepeatMasker	LINE/Penelope	1777430	1777568	475	+	NA	Tstart=2922;Tend=3033;ID=RND-6_FAMILY-2881;shortTE=T;TEgroup=ctg_11|RND-6_FAMILY-2881|4
CM029556.1	RepeatMasker	SINE	1778394	1778653	1608	-	NA	Tstart=837;Tend=1099;ID=RND-6_FAMILY-1645;shortTE=F
CM029556.1	RepeatMasker	DNA/hAT-Charlie	1779785	1779993	1608	-	NA	Tstart=962;Tend=1170;ID=RND-6_FAMILY-6777;shortTE=F
CM029556.1	RepeatMasker	Unknown	1779786	1780025	1450	+	NA	Tstart=1459;Tend=1698;ID=RND-6_FAMILY-1499;shortTE=F
CM029556.1	RepeatMasker	Unknown	1780714	1780899	1372	+	NA	Tstart=888;Tend=1097;ID=RND-6_FAMILY-1098;shortTE=F
CM029556.1	RepeatMasker	Unknown	1781328	1781430	519	+	NA	Tstart=910;Tend=1016;ID=RND-1_FAMILY-801;shortTE=F
CM029556.1	RepeatMasker	LTR/ERV1	1781576	1781822	1269	-	NA	Tstart=1545;Tend=1795;ID=RND-6_FAMILY-1988;shortTE=F
CM029556.1	RepeatMasker	Unknown	1781604	1781823	1400	+	NA	Tstart=815;Tend=1035;ID=RND-4_FAMILY-12;shortTE=F
CM029556.1	RepeatMasker	Unknown	1782388	1782561	514	+	NA	Tstart=1135;Tend=1305;ID=RND-6_FAMILY-1517;shortTE=F
CM029556.1	RepeatMasker	Unknown	1782651	1783248	1895	+	NA	Tstart=1282;Tend=2358;ID=RND-6_FAMILY-4245;shortTE=F
CM029556.1	RepeatMasker	Unknown	1783249	1783688	2306	-	NA	Tstart=1192;Tend=1625;ID=RND-5_FAMILY-1838;shortTE=F
CM029556.1	RepeatMasker	Unknown	1784311	1784553	1316	-	NA	Tstart=1430;Tend=1668;ID=RND-1_FAMILY-527;shortTE=F
CM029556.1	RepeatMasker	DNA/hAT-Charlie	1784337	1784556	1665	-	NA	Tstart=953;Tend=1172;ID=RND-6_FAMILY-6777;shortTE=F
CM029556.1	RepeatMasker	DNA/hAT-Charlie	1786177	1786407	1252	-	NA	Tstart=956;Tend=1180;ID=RND-6_FAMILY-6777;shortTE=F
CM029556.1	RepeatMasker	Unknown	1786469	1786613	855	+	NA	Tstart=1358;Tend=1499;ID=RND-1_FAMILY-541;shortTE=F
CM029556.1	RepeatMasker	Unknown	1787161	1787278	791	-	NA	Tstart=2817;Tend=2918;ID=RND-6_FAMILY-4261;shortTE=F
CM029556.1	RepeatMasker	SINE	1787528	1787778	738	+	NA	Tstart=1396;Tend=1660;ID=RND-6_FAMILY-1645;shortTE=F
CM029556.1	RepeatMasker	Unknown	1787568	1787784	880	-	NA	Tstart=814;Tend=1032;ID=RND-4_FAMILY-12;shortTE=F
CM029556.1	RepeatMasker	Unknown	1787794	1788646	674	+	NA	Tstart=813;Tend=1671;ID=RND-6_FAMILY-49;shortTE=F;TEgroup=ctg_11|RND-6_FAMILY-49|1
CM029556.1	RepeatMasker	Unknown	1789230	1789480	1762	+	NA	Tstart=998;Tend=1248;ID=RND-6_FAMILY-6551;shortTE=F
CM029556.1	RepeatMasker	Unknown	1790362	1790622	1521	-	NA	Tstart=905;Tend=1122;ID=RND-6_FAMILY-425;shortTE=F
CM029556.1	RepeatMasker	RC/Helitron	1790771	1791377	3744	+	NA	Tstart=871;Tend=1676;ID=RND-4_FAMILY-36;shortTE=F;TEgroup=ctg_11|RND-4_FAMILY-36|2
CM029556.1	RepeatMasker	LTR/ERV1	1792185	1792414	1578	-	NA	Tstart=1091;Tend=1318;ID=RND-6_FAMILY-1988;shortTE=F
CM029556.1	RepeatMasker	Unknown	1792197	1792444	1360	-	NA	Tstart=1096;Tend=1334;ID=RND-6_FAMILY-767;shortTE=F
CM029556.1	RepeatMasker	Unknown	1793131	1793352	1607	-	NA	Tstart=898;Tend=1122;ID=RND-6_FAMILY-425;shortTE=F
CM029556.1	RepeatMasker	DNA/hAT-Charlie	1795118	1795331	818	+	NA	Tstart=958;Tend=1169;ID=RND-6_FAMILY-6777;shortTE=F
CM029556.1	RepeatMasker	Unknown	1795332	1795481	971	+	NA	Tstart=1483;Tend=1643;ID=RND-6_FAMILY-6551;shortTE=F
CM029556.1	RepeatMasker	DNA	1795482	1795911	3388	+	NA	Tstart=922;Tend=1353;ID=RND-1_FAMILY-196;shortTE=F
CM029556.1	RepeatMasker	LTR/ERV1	1797377	1797593	1646	+	NA	Tstart=1090;Tend=1305;ID=RND-6_FAMILY-1988;shortTE=F
CM029556.1	RepeatMasker	Unknown	1797694	1798050	3029	-	NA	Tstart=512;Tend=868;ID=RND-5_FAMILY-3309;shortTE=F
CM029556.1	RepeatMasker	Unknown	1798447	1798709	1390	-	NA	Tstart=734;Tend=1090;ID=RND-5_FAMILY-153;shortTE=F
CM029556.1	RepeatMasker	Unknown	1798903	1799313	3037	+	NA	Tstart=859;Tend=1287;ID=RND-6_FAMILY-43;shortTE=F
CM029556.1	RepeatMasker	Unknown	1799554	1799743	475	+	NA	Tstart=1004;Tend=1141;ID=RND-6_FAMILY-5246;shortTE=F
CM029556.1	RepeatMasker	LTR/ERV1	1800136	1800342	1498	-	NA	Tstart=844;Tend=1059;ID=RND-6_FAMILY-1988;shortTE=F
CM029556.1	RepeatMasker	Unknown	1800491	1800855	1956	-	NA	Tstart=982;Tend=1277;ID=RND-6_FAMILY-43;shortTE=F
CM029556.1	RepeatMasker	LINE/L2	1800957	1801262	2330	+	NA	Tstart=5413;Tend=5720;ID=RND-5_FAMILY-10;shortTE=F
CM029556.1	RepeatMasker	Unknown	1801261	1801569	765	+	NA	Tstart=1557;Tend=1852;ID=RND-5_FAMILY-738;shortTE=F
CM029556.1	RepeatMasker	Unknown	1801631	1801903	2050	+	NA	Tstart=931;Tend=1210;ID=RND-6_FAMILY-1098;shortTE=F
CM029556.1	RepeatMasker	Unknown	1801930	1802528	1915	-	NA	Tstart=817;Tend=1422;ID=RND-4_FAMILY-12;shortTE=F
CM029556.1	RepeatMasker	Unknown	1804017	1804593	2000	+	NA	Tstart=541;Tend=1241;ID=RND-4_FAMILY-875;shortTE=F;TEgroup=ctg_11|RND-4_FAMILY-875|9
CM029556.1	RepeatMasker	DNA/hAT-Charlie	1804594	1804807	1567	-	NA	Tstart=957;Tend=1170;ID=RND-6_FAMILY-6777;shortTE=F
CM029556.1	RepeatMasker	Unknown	1806507	1806958	2203	-	NA	Tstart=1263;Tend=1681;ID=RND-5_FAMILY-1838;shortTE=F
CM029556.1	RepeatMasker	Unknown	1807633	1807868	977	-	NA	Tstart=725;Tend=968;ID=RND-6_FAMILY-1561;shortTE=F
CM029556.1	RepeatMasker	DNA/hAT-Charlie	1807665	1807883	1582	-	NA	Tstart=953;Tend=1172;ID=RND-6_FAMILY-6777;shortTE=F
CM029556.1	RepeatMasker	Unknown	1807667	1807911	746	+	NA	Tstart=2177;Tend=2423;ID=RND-4_FAMILY-218;shortTE=F
CM029556.1	RepeatMasker	Unknown	1808241	1808348	724	-	NA	Tstart=2819;Tend=2911;ID=RND-6_FAMILY-4261;shortTE=F
CM029556.1	RepeatMasker	LINE/RTE-X	1808361	1808480	593	+	NA	Tstart=2821;Tend=2947;ID=RND-6_FAMILY-683;shortTE=F
CM029556.1	RepeatMasker	Unknown	1808548	1808680	542	-	NA	Tstart=1087;Tend=1204;ID=RND-6_FAMILY-1326;shortTE=T;TEgroup=ctg_11|RND-6_FAMILY-1326|1
CM029556.1	RepeatMasker	DNA/hAT-Charlie	1809572	1809787	1436	+	NA	Tstart=956;Tend=1171;ID=RND-6_FAMILY-6777;shortTE=F
CM029556.1	RepeatMasker	Unknown	1811371	1811648	1117	+	NA	Tstart=814;Tend=1061;ID=RND-4_FAMILY-12;shortTE=F
CM029556.1	RepeatMasker	RC/Helitron	1811631	1812055	1512	-	NA	Tstart=1747;Tend=2184;ID=RND-4_FAMILY-19;shortTE=F
CM029556.1	RepeatMasker	Unknown	1812056	1812229	2664	-	NA	Tstart=859;Tend=1341;ID=RND-1_FAMILY-35;shortTE=F
CM029556.1	RepeatMasker	Unknown	1812714	1812873	1289	+	NA	Tstart=959;Tend=1118;ID=RND-1_FAMILY-273;shortTE=F
CM029556.1	RepeatMasker	DNA/hAT-Charlie	1813030	1813272	1315	-	NA	Tstart=961;Tend=1206;ID=RND-6_FAMILY-6777;shortTE=F
CM029556.1	RepeatMasker	Unknown	1813715	1813949	644	+	NA	Tstart=2810;Tend=2973;ID=RND-6_FAMILY-600;shortTE=F;TEgroup=ctg_11|RND-6_FAMILY-600|2
CM029556.1	RepeatMasker	Unknown	1815013	1815125	743	+	NA	Tstart=2819;Tend=2929;ID=RND-6_FAMILY-4261;shortTE=F
CM029556.1	RepeatMasker	Unknown	1815892	1816178	2444	+	NA	Tstart=959;Tend=1245;ID=RND-6_FAMILY-2602;shortTE=F
CM029556.1	RepeatMasker	LINE/L2	1816593	1816841	1116	-	NA	Tstart=1770;Tend=2018;ID=RND-6_FAMILY-6312;shortTE=F
CM029556.1	RepeatMasker	Unknown	1816627	1816890	1086	+	NA	Tstart=858;Tend=1114;ID=RND-6_FAMILY-5676;shortTE=F
CM029556.1	RepeatMasker	DNA	1817383	1817667	1184	+	NA	Tstart=282;Tend=566;ID=RND-6_FAMILY-1340;shortTE=F
CM029556.1	RepeatMasker	Unknown	1820176	1820303	478	+	NA	Tstart=4479;Tend=4561;ID=RND-6_FAMILY-4001;shortTE=T;TEgroup=ctg_11|RND-6_FAMILY-4001|1
CM029556.1	RepeatMasker	Unknown	1820881	1821699	6139	+	NA	Tstart=809;Tend=1642;ID=RND-6_FAMILY-49;shortTE=F
CM029556.1	RepeatMasker	LTR/ERV1	1822055	1822265	1260	+	NA	Tstart=842;Tend=1062;ID=RND-6_FAMILY-1988;shortTE=F
CM029556.1	RepeatMasker	Unknown	1823670	1823890	543	-	NA	Tstart=1233;Tend=1506;ID=RND-1_FAMILY-804;shortTE=F
CM029556.1	RepeatMasker	Unknown	1823762	1823901	689	+	NA	Tstart=1039;Tend=1179;ID=RND-6_FAMILY-41;shortTE=F
CM029556.1	RepeatMasker	Unknown	1825428	1825646	1583	-	NA	Tstart=906;Tend=1122;ID=RND-6_FAMILY-425;shortTE=F
CM029556.1	RepeatMasker	Unknown	1826214	1826414	1297	+	NA	Tstart=872;Tend=1069;ID=RND-6_FAMILY-3247;shortTE=F
CM029556.1	RepeatMasker	Unknown	1829518	1830092	4271	+	NA	Tstart=1310;Tend=1885;ID=RND-6_FAMILY-1216;shortTE=F
CM029556.1	RepeatMasker	Unknown	1830201	1830352	534	-	NA	Tstart=1338;Tend=1490;ID=RND-6_FAMILY-6551;shortTE=F
CM029556.1	RepeatMasker	LINE/CR1	1832617	1832741	414	+	NA	Tstart=2812;Tend=2937;ID=RND-6_FAMILY-4146;shortTE=F
CM029556.1	RepeatMasker	Unknown	1833022	1833332	668	+	NA	Tstart=1669;Tend=1924;ID=RND-6_FAMILY-6551;shortTE=F
CM029556.1	RepeatMasker	Unknown	1833463	1833733	1302	-	NA	Tstart=261;Tend=539;ID=RND-5_FAMILY-153;shortTE=F
CM029556.1	RepeatMasker	Unknown	1835237	1835397	609	+	NA	Tstart=2332;Tend=2478;ID=RND-1_FAMILY-56;shortTE=F
CM029556.1	RepeatMasker	Unknown	1835500	1835612	645	+	NA	Tstart=4011;Tend=4111;ID=RND-1_FAMILY-427;shortTE=T;TEgroup=ctg_11|RND-1_FAMILY-427|5
CM029556.1	RepeatMasker	Unknown	1835903	1836139	1093	+	NA	Tstart=875;Tend=1122;ID=RND-6_FAMILY-425;shortTE=F
CM029556.1	RepeatMasker	DNA/hAT-Charlie	1835933	1836139	1417	+	NA	Tstart=959;Tend=1172;ID=RND-6_FAMILY-6777;shortTE=F
CM029556.1	RepeatMasker	Unknown	1836318	1836423	799	+	NA	Tstart=2820;Tend=2913;ID=RND-6_FAMILY-4261;shortTE=F
CM029556.1	RepeatMasker	Unknown	1836649	1836938	2384	+	NA	Tstart=746;Tend=1038;ID=RND-4_FAMILY-349;shortTE=F
CM029556.1	RepeatMasker	Unknown	1837207	1837517	1826	+	NA	Tstart=914;Tend=1204;ID=RND-1_FAMILY-580;shortTE=F
CM029556.1	RepeatMasker	Unknown	1838346	1838656	1437	+	NA	Tstart=919;Tend=1230;ID=RND-6_FAMILY-5246;shortTE=F
CM029556.1	RepeatMasker	Unknown	1839809	1840210	3096	+	NA	Tstart=993;Tend=1396;ID=RND-6_FAMILY-6551;shortTE=F
CM029556.1	RepeatMasker	Unknown	1840489	1840632	663	-	NA	Tstart=2848;Tend=3011;ID=RND-5_FAMILY-3489;shortTE=F
CM029556.1	RepeatMasker	Unknown	1840626	1840767	763	-	NA	Tstart=6389;Tend=6530;ID=RND-6_FAMILY-825;shortTE=F
CM029556.1	RepeatMasker	Unknown	1842638	1843099	3519	-	NA	Tstart=936;Tend=1378;ID=RND-3_FAMILY-549;shortTE=F
CM029556.1	RepeatMasker	SINE	1843495	1843715	1509	-	NA	Tstart=834;Tend=1054;ID=RND-6_FAMILY-1645;shortTE=F
CM029556.1	RepeatMasker	Unknown	1843901	1844109	1319	+	NA	Tstart=906;Tend=1120;ID=RND-6_FAMILY-425;shortTE=F
CM029556.1	RepeatMasker	LTR/ERV1	1843902	1844242	1050	-	NA	Tstart=1518;Tend=1785;ID=RND-6_FAMILY-1988;shortTE=F;TEgroup=ctg_11|RND-6_FAMILY-1988|4
CM029556.1	RepeatMasker	SINE	1844243	1844464	957	+	NA	Tstart=839;Tend=1054;ID=RND-6_FAMILY-1645;shortTE=F
CM029556.1	RepeatMasker	Unknown	1844563	1845338	6477	+	NA	Tstart=922;Tend=1701;ID=RND-1_FAMILY-121;shortTE=F
CM029556.1	RepeatMasker	Unknown	1847882	1848100	1470	+	NA	Tstart=816;Tend=1034;ID=RND-4_FAMILY-12;shortTE=F
CM029556.1	RepeatMasker	Unknown	1848440	1848718	2079	+	NA	Tstart=862;Tend=1142;ID=RND-5_FAMILY-4647;shortTE=F
CM029556.1	RepeatMasker	Unknown	1848745	1848963	873	+	NA	Tstart=782;Tend=1051;ID=RND-6_FAMILY-4920;shortTE=F
CM029556.1	RepeatMasker	Unknown	1848877	1849218	989	-	NA	Tstart=1449;Tend=1796;ID=RND-1_FAMILY-149;shortTE=F
CM029556.1	RepeatMasker	DNA/hAT-Charlie	1849002	1849236	1260	-	NA	Tstart=938;Tend=1172;ID=RND-6_FAMILY-6777;shortTE=F
CM029556.1	RepeatMasker	Unknown	1849340	1849758	1876	-	NA	Tstart=828;Tend=1244;ID=RND-4_FAMILY-875;shortTE=F
CM029556.1	RepeatMasker	Unknown	1850225	1850489	1729	+	NA	Tstart=951;Tend=1166;ID=RND-5_FAMILY-1487;shortTE=F
CM029556.1	RepeatMasker	Unknown	1850256	1850568	1547	-	NA	Tstart=3464;Tend=3706;ID=RND-6_FAMILY-2528;shortTE=F
CM029556.1	RepeatMasker	LTR/ERV1	1851222	1851464	1146	+	NA	Tstart=1064;Tend=1305;ID=RND-6_FAMILY-1988;shortTE=F
CM029556.1	RepeatMasker	Unknown	1851258	1851467	1507	-	NA	Tstart=920;Tend=1135;ID=RND-6_FAMILY-5246;shortTE=F
CM029556.1	RepeatMasker	LINE/L2	1851262	1851494	1175	+	NA	Tstart=1778;Tend=2015;ID=RND-6_FAMILY-6312;shortTE=F
CM029556.1	RepeatMasker	Unknown	1851694	1851858	1246	+	NA	Tstart=2820;Tend=2983;ID=RND-6_FAMILY-600;shortTE=F
CM029556.1	RepeatMasker	Unknown	1852495	1852681	1296	+	NA	Tstart=1702;Tend=1889;ID=RND-5_FAMILY-2559;shortTE=F
CM029556.1	RepeatMasker	Unknown	1853253	1853409	957	-	NA	Tstart=1084;Tend=1240;ID=RND-4_FAMILY-875;shortTE=F
CM029556.1	RepeatMasker	RC/Helitron	1853405	1854224	6485	-	NA	Tstart=859;Tend=1691;ID=RND-4_FAMILY-36;shortTE=F
CM029556.1	RepeatMasker	Unknown	1854234	1854475	869	-	NA	Tstart=831;Tend=1064;ID=RND-4_FAMILY-875;shortTE=F
CM029556.1	RepeatMasker	Unknown	1855172	1855281	744	+	NA	Tstart=2812;Tend=2921;ID=RND-6_FAMILY-4261;shortTE=F
CM029556.1	RepeatMasker	Unknown	1855498	1856100	4915	-	NA	Tstart=1010;Tend=1611;ID=RND-6_FAMILY-6551;shortTE=F
CM029556.1	RepeatMasker	DNA	1856399	1856986	2369	-	NA	Tstart=351;Tend=973;ID=RND-6_FAMILY-1340;shortTE=F
CM029556.1	RepeatMasker	Unknown	1856771	1857019	1292	+	NA	Tstart=1756;Tend=2004;ID=RND-1_FAMILY-204;shortTE=F
CM029556.1	RepeatMasker	Unknown	1857429	1857653	1537	+	NA	Tstart=907;Tend=1122;ID=RND-6_FAMILY-425;shortTE=F
CM029556.1	RepeatMasker	Unknown	1857431	1857684	931	-	NA	Tstart=27;Tend=272;ID=RND-6_FAMILY-2653;shortTE=F
CM029556.1	RepeatMasker	Unknown	1857946	1858198	736	+	NA	Tstart=2020;Tend=2258;ID=RND-6_FAMILY-77;shortTE=F
CM029556.1	RepeatMasker	DNA/hAT-Charlie	1857984	1858198	1588	+	NA	Tstart=959;Tend=1173;ID=RND-6_FAMILY-6777;shortTE=F
CM029556.1	RepeatMasker	LTR/ERV1	1858681	1858902	1442	+	NA	Tstart=843;Tend=1064;ID=RND-6_FAMILY-1988;shortTE=F
CM029556.1	RepeatMasker	Unknown	1858684	1858936	1217	-	NA	Tstart=1388;Tend=1645;ID=RND-1_FAMILY-527;shortTE=F
CM029556.1	RepeatMasker	Unknown	1859251	1859614	2440	-	NA	Tstart=866;Tend=1244;ID=RND-6_FAMILY-1297;shortTE=F
CM029556.1	RepeatMasker	LINE/L2	1861292	1861534	1135	-	NA	Tstart=1777;Tend=2017;ID=RND-6_FAMILY-6312;shortTE=F
CM029556.1	RepeatMasker	Unknown	1861322	1861631	1425	+	NA	Tstart=919;Tend=1429;ID=RND-6_FAMILY-5246;shortTE=F
CM029556.1	RepeatMasker	LINE/RTE-X	1861964	1862070	581	+	NA	Tstart=2149;Tend=2255;ID=RND-5_FAMILY-1062;shortTE=F
CM029556.1	RepeatMasker	Unknown	1862254	1862433	604	+	NA	Tstart=911;Tend=1095;ID=RND-5_FAMILY-481;shortTE=F
CM029556.1	RepeatMasker	Unknown	1862699	1862918	1536	-	NA	Tstart=817;Tend=1036;ID=RND-4_FAMILY-12;shortTE=F
CM029556.1	RepeatMasker	Unknown	1863162	1865614	14787	-	NA	Tstart=680;Tend=3111;ID=RND-6_FAMILY-471;shortTE=F
CM029556.1	RepeatMasker	Unknown	1866112	1866266	637	-	NA	Tstart=302;Tend=459;ID=RND-6_FAMILY-471;shortTE=F
CM029556.1	RepeatMasker	Unknown	1866734	1866990	699	+	NA	Tstart=2910;Tend=3169;ID=RND-6_FAMILY-9;shortTE=F
CM029556.1	RepeatMasker	Unknown	1867108	1867267	1245	-	NA	Tstart=2825;Tend=2982;ID=RND-6_FAMILY-600;shortTE=F
CM029556.1	RepeatMasker	DNA/hAT-Charlie	1868235	1868452	1357	-	NA	Tstart=958;Tend=1175;ID=RND-6_FAMILY-6777;shortTE=F
CM029556.1	RepeatMasker	Unknown	1868238	1868489	863	+	NA	Tstart=2531;Tend=2773;ID=RND-1_FAMILY-512;shortTE=F
CM029556.1	RepeatMasker	Unknown	1869958	1870103	446	+	NA	Tstart=908;Tend=1044;ID=RND-1_FAMILY-801;shortTE=F
CM029556.1	RepeatMasker	Unknown	1870196	1870303	729	-	NA	Tstart=2818;Tend=2911;ID=RND-6_FAMILY-4261;shortTE=F
CM029556.1	RepeatMasker	Unknown	1870420	1870682	1100	+	NA	Tstart=751;Tend=1008;ID=RND-1_FAMILY-585;shortTE=F
CM029556.1	RepeatMasker	SINE	1870460	1870691	1616	+	NA	Tstart=836;Tend=1066;ID=RND-6_FAMILY-1645;shortTE=F
CM029556.1	RepeatMasker	Unknown	1871026	1871311	1518	+	NA	Tstart=873;Tend=1121;ID=RND-5_FAMILY-153;shortTE=F
CM029556.1	RepeatMasker	LTR/ERV1	1871063	1871282	1754	-	NA	Tstart=1087;Tend=1305;ID=RND-6_FAMILY-1988;shortTE=F
CM029556.1	RepeatMasker	Unknown	1873069	1873439	2514	+	NA	Tstart=863;Tend=1230;ID=RND-6_FAMILY-1297;shortTE=F
CM029556.1	RepeatMasker	Unknown	1873455	1873582	498	-	NA	Tstart=2350;Tend=2476;ID=RND-1_FAMILY-56;shortTE=F
CM029556.1	RepeatMasker	DNA/Academ-1	1873503	1873626	512	-	NA	Tstart=1639;Tend=1765;ID=RND-6_FAMILY-2507;shortTE=F
CM029556.1	RepeatMasker	Unknown	1873705	1873860	933	+	NA	Tstart=1856;Tend=2013;ID=RND-6_FAMILY-310;shortTE=F
CM029556.1	RepeatMasker	Unknown	1876116	1876362	1449	+	NA	Tstart=883;Tend=1125;ID=RND-6_FAMILY-425;shortTE=F
CM029556.1	RepeatMasker	LTR/ERV1	1876142	1876564	2202	-	NA	Tstart=907;Tend=1306;ID=RND-6_FAMILY-1988;shortTE=F
CM029556.1	RepeatMasker	DNA/hAT-Charlie	1877155	1877351	1186	+	NA	Tstart=954;Tend=1174;ID=RND-6_FAMILY-6777;shortTE=F
CM029556.1	RepeatMasker	Unknown	1877170	1877396	598	+	NA	Tstart=229;Tend=478;ID=RND-1_FAMILY-537;shortTE=F
CM029556.1	RepeatMasker	Unknown	1877483	1877743	2226	+	NA	Tstart=955;Tend=1215;ID=RND-6_FAMILY-5056;shortTE=F
CM029556.1	RepeatMasker	Unknown	1878689	1878900	1465	-	NA	Tstart=820;Tend=1032;ID=RND-4_FAMILY-12;shortTE=F
CM029556.1	RepeatMasker	Unknown	1879067	1879167	568	-	NA	Tstart=2322;Tend=2423;ID=RND-6_FAMILY-2528;shortTE=F
CM029556.1	RepeatMasker	Unknown	1879448	1879550	694	-	NA	Tstart=2821;Tend=2911;ID=RND-6_FAMILY-4261;shortTE=F
CM029556.1	RepeatMasker	Unknown	1879844	1880167	1630	-	NA	Tstart=1661;Tend=1870;ID=RND-4_FAMILY-875;shortTE=F
CM029556.1	RepeatMasker	Unknown	1880297	1881859	11348	-	NA	Tstart=773;Tend=2328;ID=RND-5_FAMILY-1838;shortTE=F
CM029556.1	RepeatMasker	Unknown	1881995	1882125	578	-	NA	Tstart=3027;Tend=3143;ID=RND-6_FAMILY-2528;shortTE=F
CM029556.1	RepeatMasker	Unknown	1882405	1882630	426	+	NA	Tstart=2208;Tend=2434;ID=RND-6_FAMILY-2528;shortTE=F
CM029556.1	RepeatMasker	Unknown	1882654	1882908	1407	-	NA	Tstart=112;Tend=370;ID=RND-6_FAMILY-1499;shortTE=F
CM029556.1	RepeatMasker	Unknown	1882684	1882930	1676	+	NA	Tstart=922;Tend=1142;ID=RND-6_FAMILY-5246;shortTE=F
CM029556.1	RepeatMasker	LINE/L2	1883407	1884084	4222	-	NA	Tstart=4710;Tend=5434;ID=RND-5_FAMILY-995;shortTE=F
CM029556.1	RepeatMasker	Unknown	1884205	1884518	2432	+	NA	Tstart=857;Tend=1166;ID=RND-6_FAMILY-41;shortTE=F
CM029556.1	RepeatMasker	RC/Helitron	1885580	1886355	6114	-	NA	Tstart=867;Tend=1689;ID=RND-4_FAMILY-36;shortTE=F
CM029556.1	RepeatMasker	Unknown	1887168	1887279	715	+	NA	Tstart=2821;Tend=2911;ID=RND-6_FAMILY-4261;shortTE=F
CM029556.1	RepeatMasker	Unknown	1887458	1887977	2551	+	NA	Tstart=777;Tend=1144;ID=RND-5_FAMILY-4284;shortTE=F
CM029556.1	RepeatMasker	Unknown	1888939	1889141	703	+	NA	Tstart=1667;Tend=1855;ID=RND-6_FAMILY-4370;shortTE=F
CM029556.1	RepeatMasker	Unknown	1889684	1889845	701	-	NA	Tstart=2334;Tend=2500;ID=RND-1_FAMILY-56;shortTE=F
CM029556.1	RepeatMasker	Unknown	1890134	1890421	1708	+	NA	Tstart=1017;Tend=1314;ID=RND-6_FAMILY-2174;shortTE=F
CM029556.1	RepeatMasker	Unknown	1890424	1890678	1181	-	NA	Tstart=960;Tend=1116;ID=RND-1_FAMILY-273;shortTE=F;TEgroup=ctg_11|RND-1_FAMILY-273|1
CM029556.1	RepeatMasker	LINE/Dong-R4	1891496	1891681	539	-	NA	Tstart=4787;Tend=4971;ID=RND-6_FAMILY-2131;shortTE=F
CM029556.1	RepeatMasker	Unknown	1891691	1891845	1138	-	NA	Tstart=1094;Tend=1244;ID=RND-1_FAMILY-197;shortTE=F
CM029556.1	RepeatMasker	Unknown	1895746	1895946	835	-	NA	Tstart=1003;Tend=1201;ID=RND-6_FAMILY-118;shortTE=F
CM029556.1	RepeatMasker	DNA	1896690	1897269	2174	-	NA	Tstart=351;Tend=970;ID=RND-6_FAMILY-1340;shortTE=F
CM029556.1	RepeatMasker	LTR/ERV1	1897055	1897301	1344	+	NA	Tstart=1546;Tend=1789;ID=RND-6_FAMILY-1988;shortTE=F
CM029556.1	RepeatMasker	Unknown	1897471	1897591	661	-	NA	Tstart=2382;Tend=2493;ID=RND-6_FAMILY-9584;shortTE=F
CM029556.1	RepeatMasker	Unknown	1897744	1897955	1485	-	NA	Tstart=811;Tend=1020;ID=RND-1_FAMILY-537;shortTE=F
CM029556.1	RepeatMasker	Unknown	1899313	1899523	624	+	NA	Tstart=905;Tend=1075;ID=RND-6_FAMILY-5;shortTE=F
CM029556.1	RepeatMasker	Unknown	1900969	1901227	625	+	NA	Tstart=2169;Tend=2421;ID=RND-6_FAMILY-2528;shortTE=F;TEgroup=ctg_11|RND-6_FAMILY-2528|2
CM029556.1	RepeatMasker	Unknown	1902125	1902294	825	-	NA	Tstart=966;Tend=1060;ID=RND-6_FAMILY-35;shortTE=F
CM029556.1	RepeatMasker	LINE/L2	1902409	1902569	482	-	NA	Tstart=2089;Tend=2249;ID=RND-1_FAMILY-863;shortTE=F
CM029556.1	RepeatMasker	Unknown	1902853	1903009	671	-	NA	Tstart=2334;Tend=2478;ID=RND-1_FAMILY-56;shortTE=F
CM029556.1	RepeatMasker	Unknown	1903225	1903365	672	+	NA	Tstart=1591;Tend=1758;ID=RND-5_FAMILY-3587;shortTE=F
CM029556.1	RepeatMasker	Unknown	1905294	1906096	5255	+	NA	Tstart=1913;Tend=2686;ID=RND-1_FAMILY-50;shortTE=F
CM029556.1	RepeatMasker	Unknown	1906306	1906428	440	-	NA	Tstart=2792;Tend=2915;ID=RND-6_FAMILY-4261;shortTE=F
CM029556.1	RepeatMasker	DNA/Kolobok-E	1906991	1907190	751	+	NA	Tstart=816;Tend=1030;ID=RND-6_FAMILY-610;shortTE=F
CM029556.1	RepeatMasker	Unknown	1907784	1908314	4156	-	NA	Tstart=996;Tend=1545;ID=RND-6_FAMILY-6551;shortTE=F
CM029556.1	RepeatMasker	Unknown	1910449	1910669	564	-	NA	Tstart=1945;Tend=2165;ID=RND-1_FAMILY-242;shortTE=F
CM029556.1	RepeatMasker	DNA/hAT-Charlie	1910476	1910676	1394	+	NA	Tstart=959;Tend=1170;ID=RND-6_FAMILY-6777;shortTE=F
CM029556.1	RepeatMasker	Unknown	1911106	1911253	406	+	NA	Tstart=1244;Tend=1384;ID=RND-6_FAMILY-139;shortTE=F
CM029556.1	RepeatMasker	Unknown	1911998	1912259	1707	+	NA	Tstart=1428;Tend=1658;ID=RND-1_FAMILY-527;shortTE=F
CM029556.1	RepeatMasker	Unknown	1912638	1912956	1456	-	NA	Tstart=855;Tend=1109;ID=RND-6_FAMILY-5676;shortTE=F
CM029556.1	RepeatMasker	Unknown	1913064	1913605	1742	-	NA	Tstart=998;Tend=1306;ID=RND-6_FAMILY-6551;shortTE=F;TEgroup=ctg_11|RND-6_FAMILY-6551|3
CM029556.1	RepeatMasker	Unknown	1913889	1914024	915	+	NA	Tstart=1108;Tend=1244;ID=RND-1_FAMILY-197;shortTE=F
CM029556.1	RepeatMasker	Unknown	1914478	1915244	2062	+	NA	Tstart=815;Tend=1744;ID=RND-4_FAMILY-12;shortTE=F
CM029556.1	RepeatMasker	Unknown	1915250	1915398	516	-	NA	Tstart=746;Tend=911;ID=RND-4_FAMILY-349;shortTE=F
CM029556.1	RepeatMasker	DNA/hAT-Charlie	1915547	1915787	1728	-	NA	Tstart=933;Tend=1174;ID=RND-6_FAMILY-6777;shortTE=F
CM029556.1	RepeatMasker	LTR/ERV1	1916067	1916340	1615	+	NA	Tstart=1026;Tend=1305;ID=RND-6_FAMILY-1988;shortTE=F
CM029556.1	RepeatMasker	DNA	1916128	1916340	1768	-	NA	Tstart=756;Tend=971;ID=RND-6_FAMILY-1340;shortTE=F
CM029556.1	RepeatMasker	Unknown	1917516	1917818	828	+	NA	Tstart=933;Tend=1219;ID=RND-6_FAMILY-7320;shortTE=F
CM029556.1	RepeatMasker	Unknown	1917900	1918059	730	+	NA	Tstart=1218;Tend=1382;ID=RND-6_FAMILY-1455;shortTE=F
CM029556.1	RepeatMasker	Unknown	1918060	1918211	743	+	NA	Tstart=1211;Tend=1364;ID=RND-6_FAMILY-7320;shortTE=F
CM029556.1	RepeatMasker	Unknown	1918725	1919005	454	+	NA	Tstart=962;Tend=1473;ID=RND-6_FAMILY-6623;shortTE=T;TEgroup=ctg_11|RND-6_FAMILY-6623|1
CM029556.1	RepeatMasker	Unknown	1919806	1919934	739	+	NA	Tstart=964;Tend=1107;ID=RND-6_FAMILY-5056;shortTE=F
CM029556.1	RepeatMasker	LINE/L2	1920862	1921053	568	-	NA	Tstart=1961;Tend=2156;ID=RND-1_FAMILY-863;shortTE=F
CM029556.1	RepeatMasker	Unknown	1921024	1921139	922	+	NA	Tstart=572;Tend=684;ID=RND-6_FAMILY-1027;shortTE=F
CM029556.1	RepeatMasker	Unknown	1921151	1921373	1572	+	NA	Tstart=814;Tend=1036;ID=RND-4_FAMILY-12;shortTE=F
CM029556.1	RepeatMasker	Unknown	1921882	1922441	4711	-	NA	Tstart=691;Tend=1250;ID=RND-6_FAMILY-1015;shortTE=F
CM029556.1	RepeatMasker	Unknown	1923944	1924409	1286	-	NA	Tstart=311;Tend=833;ID=RND-1_FAMILY-119;shortTE=F
CM029556.1	RepeatMasker	Unknown	1924511	1924680	825	+	NA	Tstart=2047;Tend=2214;ID=RND-6_FAMILY-6331;shortTE=F
CM029556.1	RepeatMasker	LINE/I-Jockey	1925358	1925480	509	+	NA	Tstart=2928;Tend=3055;ID=RND-5_FAMILY-1393;shortTE=F
CM029556.1	RepeatMasker	Unknown	1925491	1926252	1010	+	NA	Tstart=477;Tend=1144;ID=RND-5_FAMILY-4647;shortTE=F
CM029556.1	RepeatMasker	Unknown	1930581	1930796	855	+	NA	Tstart=1024;Tend=1209;ID=RND-6_FAMILY-5056;shortTE=F
CM029556.1	RepeatMasker	LINE/I-Jockey	1931261	1931381	410	+	NA	Tstart=2933;Tend=3049;ID=RND-5_FAMILY-1393;shortTE=F
CM029556.1	RepeatMasker	Unknown	1932362	1932514	827	-	NA	Tstart=926;Tend=1119;ID=RND-1_FAMILY-90;shortTE=F
CM029556.1	RepeatMasker	SINE	1933880	1934010	802	+	NA	Tstart=1543;Tend=1667;ID=RND-6_FAMILY-1645;shortTE=F
CM029556.1	RepeatMasker	Unknown	1933902	1934050	717	+	NA	Tstart=1070;Tend=1216;ID=RND-1_FAMILY-232;shortTE=F
CM029556.1	RepeatMasker	LTR/Gypsy	1934232	1934360	792	-	NA	Tstart=40;Tend=167;ID=RND-6_FAMILY-4333;shortTE=F
CM029556.1	RepeatMasker	Unknown	1935093	1935290	975	+	NA	Tstart=879;Tend=1076;ID=RND-6_FAMILY-1939;shortTE=F
CM029556.1	RepeatMasker	LTR/ERV1	1935583	1936098	2187	+	NA	Tstart=846;Tend=1305;ID=RND-6_FAMILY-1988;shortTE=F
CM029556.1	RepeatMasker	LINE/L2	1938197	1938304	422	+	NA	Tstart=1664;Tend=1771;ID=RND-5_FAMILY-1768;shortTE=F
CM029556.1	RepeatMasker	SINE	1938423	1938630	1459	-	NA	Tstart=836;Tend=1043;ID=RND-6_FAMILY-1645;shortTE=F
CM029556.1	RepeatMasker	Unknown	1939197	1939305	527	-	NA	Tstart=2709;Tend=2817;ID=RND-1_FAMILY-447;shortTE=F
CM029556.1	RepeatMasker	Unknown	1939209	1939802	1900	+	NA	Tstart=923;Tend=1513;ID=RND-6_FAMILY-5246;shortTE=F
CM029556.1	RepeatMasker	Unknown	1939804	1940003	988	-	NA	Tstart=2040;Tend=2236;ID=RND-6_FAMILY-1364;shortTE=F
CM029556.1	RepeatMasker	Unknown	1941067	1941198	453	+	NA	Tstart=1368;Tend=1508;ID=RND-5_FAMILY-685;shortTE=F
CM029556.1	RepeatMasker	Unknown	1941198	1941328	925	-	NA	Tstart=889;Tend=1020;ID=RND-4_FAMILY-12;shortTE=F
CM029556.1	RepeatMasker	Unknown	1941317	1941582	2249	+	NA	Tstart=902;Tend=1167;ID=RND-6_FAMILY-3469;shortTE=F
CM029556.1	RepeatMasker	Unknown	1941591	1942045	602	-	NA	Tstart=575;Tend=994;ID=RND-5_FAMILY-866;shortTE=F
CM029556.1	RepeatMasker	Unknown	1942563	1942805	1549	-	NA	Tstart=951;Tend=1192;ID=RND-5_FAMILY-1487;shortTE=F
CM029556.1	RepeatMasker	DNA	1942591	1943178	2427	-	NA	Tstart=351;Tend=969;ID=RND-6_FAMILY-1340;shortTE=F
CM029556.1	RepeatMasker	RC/Helitron	1943742	1944144	1795	-	NA	Tstart=1063;Tend=1434;ID=RND-1_FAMILY-69;shortTE=F
CM029556.1	RepeatMasker	Unknown	1944131	1944360	1685	+	NA	Tstart=910;Tend=1118;ID=RND-6_FAMILY-425;shortTE=F
CM029556.1	RepeatMasker	Unknown	1944152	1944397	1633	-	NA	Tstart=1400;Tend=1642;ID=RND-1_FAMILY-527;shortTE=F
CM029556.1	RepeatMasker	Unknown	1944468	1944793	1403	-	NA	Tstart=4236;Tend=4482;ID=RND-6_FAMILY-1277;shortTE=F
CM029556.1	RepeatMasker	Unknown	1946570	1946849	1830	+	NA	Tstart=819;Tend=1119;ID=RND-6_FAMILY-425;shortTE=F
CM029556.1	RepeatMasker	Unknown	1949310	1949438	451	-	NA	Tstart=938;Tend=1057;ID=RND-1_FAMILY-801;shortTE=F
CM029556.1	RepeatMasker	Unknown	1951114	1951385	980	+	NA	Tstart=967;Tend=1267;ID=RND-6_FAMILY-7320;shortTE=F
CM029556.1	RepeatMasker	Unknown	1951382	1951595	1605	+	NA	Tstart=906;Tend=1122;ID=RND-6_FAMILY-425;shortTE=F
CM029556.1	RepeatMasker	Unknown	1951383	1951620	1121	-	NA	Tstart=763;Tend=1005;ID=RND-1_FAMILY-585;shortTE=F
CM029556.1	RepeatMasker	Unknown	1951765	1952003	841	-	NA	Tstart=170;Tend=411;ID=RND-6_FAMILY-1517;shortTE=F
CM029556.1	RepeatMasker	Unknown	1951798	1952031	1704	+	NA	Tstart=815;Tend=1034;ID=RND-4_FAMILY-12;shortTE=F
CM029556.1	RepeatMasker	LINE/L2	1952375	1954123	8120	-	NA	Tstart=431;Tend=3605;ID=RND-6_FAMILY-1528;shortTE=F
CM029556.1	RepeatMasker	Unknown	1955016	1955447	1062	-	NA	Tstart=2518;Tend=2959;ID=RND-6_FAMILY-1277;shortTE=F
CM029556.1	RepeatMasker	LINE/L2	1955568	1955727	1038	+	NA	Tstart=531;Tend=684;ID=RND-6_FAMILY-4286;shortTE=F
CM029556.1	RepeatMasker	LINE/RTE-BovB	1956465	1956689	469	+	NA	Tstart=677;Tend=881;ID=RND-6_FAMILY-3678;shortTE=F
CM029556.1	RepeatMasker	Unknown	1958291	1958392	452	+	NA	Tstart=932;Tend=1037;ID=RND-1_FAMILY-90;shortTE=F
CM029556.1	RepeatMasker	Unknown	1958604	1958887	1760	+	NA	Tstart=906;Tend=1122;ID=RND-6_FAMILY-425;shortTE=F
CM029556.1	RepeatMasker	LTR/Gypsy	1959944	1961180	3629	-	NA	Tstart=1310;Tend=2475;ID=RND-6_FAMILY-911;shortTE=F
CM029556.1	RepeatMasker	DNA/Maverick	1962115	1963012	500	+	NA	Tstart=29;Tend=618;ID=RND-6_FAMILY-11875;shortTE=T;TEgroup=ctg_11|RND-6_FAMILY-11875|1
CM029556.1	RepeatMasker	Unknown	1963155	1963430	2077	+	NA	Tstart=970;Tend=1245;ID=RND-6_FAMILY-2602;shortTE=F
CM029556.1	RepeatMasker	DNA/hAT-Charlie	1963835	1964049	1607	+	NA	Tstart=953;Tend=1167;ID=RND-6_FAMILY-6777;shortTE=F
CM029556.1	RepeatMasker	DNA/TcMar-Pogo	1964252	1964517	777	+	NA	Tstart=1842;Tend=2110;ID=RND-6_FAMILY-3089;shortTE=F
CM029556.1	RepeatMasker	DNA/hAT-Charlie	1964296	1964511	1484	-	NA	Tstart=957;Tend=1172;ID=RND-6_FAMILY-6777;shortTE=F
CM029556.1	RepeatMasker	DNA/hAT-Charlie	1966008	1966186	421	-	NA	Tstart=1197;Tend=1364;ID=RND-6_FAMILY-1609;shortTE=F
CM029556.1	RepeatMasker	LTR/ERV1	1967607	1968131	2090	+	NA	Tstart=865;Tend=1306;ID=RND-6_FAMILY-1988;shortTE=F
CM029556.1	RepeatMasker	Unknown	1968594	1968728	842	+	NA	Tstart=782;Tend=910;ID=RND-1_FAMILY-179;shortTE=F
CM029556.1	RepeatMasker	DNA/TcMar-Tc1	1968768	1969069	613	-	NA	Tstart=2273;Tend=2592;ID=RND-6_FAMILY-5123;shortTE=F
CM029556.1	RepeatMasker	Unknown	1970453	1970699	1842	-	NA	Tstart=948;Tend=1167;ID=RND-5_FAMILY-1487;shortTE=F
CM029556.1	RepeatMasker	SINE	1970464	1970759	1476	-	NA	Tstart=1384;Tend=1681;ID=RND-6_FAMILY-1645;shortTE=F
CM029556.1	RepeatMasker	Unknown	1971544	1972804	2065	-	NA	Tstart=956;Tend=1697;ID=RND-1_FAMILY-232;shortTE=F
CM029556.1	RepeatMasker	Unknown	1972600	1972840	995	+	NA	Tstart=725;Tend=967;ID=RND-6_FAMILY-1561;shortTE=F
CM029556.1	RepeatMasker	Unknown	1973227	1973870	4528	-	NA	Tstart=1635;Tend=2319;ID=RND-5_FAMILY-721;shortTE=F
CM029556.1	RepeatMasker	Unknown	1973864	1974156	2352	+	NA	Tstart=780;Tend=1071;ID=RND-5_FAMILY-4284;shortTE=F
CM029556.1	RepeatMasker	Unknown	1974637	1974738	688	+	NA	Tstart=2820;Tend=2926;ID=RND-6_FAMILY-4261;shortTE=F
CM029556.1	RepeatMasker	Unknown	1975065	1975310	872	-	NA	Tstart=142;Tend=388;ID=RND-1_FAMILY-151;shortTE=F
CM029556.1	RepeatMasker	DNA/hAT-Charlie	1975100	1975310	1430	-	NA	Tstart=958;Tend=1169;ID=RND-6_FAMILY-6777;shortTE=F
CM029556.1	RepeatMasker	Unknown	1975633	1975847	1768	-	NA	Tstart=951;Tend=1165;ID=RND-5_FAMILY-1487;shortTE=F
CM029556.1	RepeatMasker	Unknown	1975856	1976004	772	-	NA	Tstart=2849;Tend=3013;ID=RND-5_FAMILY-3489;shortTE=F
CM029556.1	RepeatMasker	Unknown	1976352	1976478	451	+	NA	Tstart=2812;Tend=2930;ID=RND-6_FAMILY-4261;shortTE=F
CM029556.1	RepeatMasker	Unknown	1977100	1977218	506	-	NA	Tstart=948;Tend=1055;ID=RND-1_FAMILY-801;shortTE=F
CM029556.1	RepeatMasker	Unknown	1977217	1978820	3345	-	NA	Tstart=826;Tend=2333;ID=RND-5_FAMILY-1838;shortTE=F;TEgroup=ctg_11|RND-5_FAMILY-1838|4
CM029556.1	RepeatMasker	Unknown	1978927	1979750	1794	-	NA	Tstart=23;Tend=1221;ID=RND-6_FAMILY-425;shortTE=F
CM029556.1	RepeatMasker	Unknown	1979518	1979753	1530	+	NA	Tstart=907;Tend=1140;ID=RND-6_FAMILY-5246;shortTE=F
CM029556.1	RepeatMasker	Unknown	1980077	1980328	1670	+	NA	Tstart=837;Tend=1090;ID=RND-5_FAMILY-153;shortTE=F
CM029556.1	RepeatMasker	LTR/ERV1	1980110	1980524	2308	+	NA	Tstart=845;Tend=1309;ID=RND-6_FAMILY-1988;shortTE=F
CM029556.1	RepeatMasker	Unknown	1982317	1983015	1717	-	NA	Tstart=856;Tend=1490;ID=RND-6_FAMILY-5676;shortTE=F
CM029556.1	RepeatMasker	Unknown	1983130	1983345	931	+	NA	Tstart=2189;Tend=2403;ID=RND-6_FAMILY-2528;shortTE=F
CM029556.1	RepeatMasker	Unknown	1983718	1983819	521	+	NA	Tstart=890;Tend=1005;ID=RND-5_FAMILY-53;shortTE=F
CM029556.1	RepeatMasker	Unknown	1984090	1984234	718	-	NA	Tstart=2348;Tend=2484;ID=RND-1_FAMILY-56;shortTE=F
CM029556.1	RepeatMasker	DNA/Academ-1	1984103	1984268	518	-	NA	Tstart=1657;Tend=1857;ID=RND-6_FAMILY-2507;shortTE=F
CM029556.1	RepeatMasker	Unknown	1984150	1984316	513	+	NA	Tstart=909;Tend=1055;ID=RND-1_FAMILY-801;shortTE=F
CM029556.1	RepeatMasker	Unknown	1984333	1984517	896	+	NA	Tstart=905;Tend=1084;ID=RND-6_FAMILY-5;shortTE=F
CM029556.1	RepeatMasker	Unknown	1984916	1985117	444	+	NA	Tstart=994;Tend=1195;ID=RND-6_FAMILY-118;shortTE=F
CM029556.1	RepeatMasker	SINE	1985141	1985354	1625	+	NA	Tstart=840;Tend=1053;ID=RND-6_FAMILY-1645;shortTE=F
CM029556.1	RepeatMasker	Unknown	1987414	1987566	1220	-	NA	Tstart=2821;Tend=2973;ID=RND-6_FAMILY-600;shortTE=F
CM029556.1	RepeatMasker	Unknown	1987913	1988218	1584	+	NA	Tstart=4178;Tend=4484;ID=RND-1_FAMILY-427;shortTE=F
CM029556.1	RepeatMasker	Unknown	1988252	1988416	698	+	NA	Tstart=2331;Tend=2478;ID=RND-1_FAMILY-56;shortTE=F
CM029556.1	RepeatMasker	Unknown	1988622	1988823	470	-	NA	Tstart=2821;Tend=2916;ID=RND-6_FAMILY-4261;shortTE=T;TEgroup=ctg_11|RND-6_FAMILY-4261|12
CM029556.1	RepeatMasker	Unknown	1989255	1989368	693	-	NA	Tstart=2820;Tend=2912;ID=RND-6_FAMILY-4261;shortTE=F
CM029556.1	RepeatMasker	Unknown	1989673	1989923	1503	-	NA	Tstart=924;Tend=1135;ID=RND-6_FAMILY-5246;shortTE=F
CM029556.1	RepeatMasker	Unknown	1989713	1989979	1072	+	NA	Tstart=2140;Tend=2413;ID=RND-1_FAMILY-446;shortTE=F
CM029556.1	RepeatMasker	Unknown	1990358	1990507	705	+	NA	Tstart=6387;Tend=6537;ID=RND-6_FAMILY-825;shortTE=F
CM029556.1	RepeatMasker	Unknown	1990498	1990765	1877	+	NA	Tstart=928;Tend=1192;ID=RND-1_FAMILY-301;shortTE=F
CM029556.1	RepeatMasker	Unknown	1991393	1991611	1725	+	NA	Tstart=956;Tend=1174;ID=RND-1_FAMILY-232;shortTE=F
CM029556.1	RepeatMasker	Unknown	1991398	1991641	1045	-	NA	Tstart=101;Tend=344;ID=RND-6_FAMILY-49;shortTE=F
CM029556.1	RepeatMasker	Unknown	1992697	1992981	1436	+	NA	Tstart=899;Tend=1128;ID=RND-6_FAMILY-425;shortTE=F
CM029556.1	RepeatMasker	Unknown	1993269	1993526	918	+	NA	Tstart=911;Tend=1186;ID=RND-5_FAMILY-481;shortTE=F
CM029556.1	RepeatMasker	Unknown	1994702	1994890	677	+	NA	Tstart=2213;Tend=2400;ID=RND-6_FAMILY-2528;shortTE=F
CM029556.1	RepeatMasker	Unknown	1994963	1995176	1590	+	NA	Tstart=817;Tend=1029;ID=RND-4_FAMILY-12;shortTE=F
CM029556.1	RepeatMasker	Unknown	1995542	1996351	6764	+	NA	Tstart=904;Tend=1732;ID=RND-6_FAMILY-535;shortTE=F
CM029556.1	RepeatMasker	Unknown	1996596	1996870	1603	+	NA	Tstart=782;Tend=1164;ID=RND-5_FAMILY-1487;shortTE=F
CM029556.1	RepeatMasker	DNA/hAT-Charlie	1997524	1997728	1551	+	NA	Tstart=956;Tend=1160;ID=RND-6_FAMILY-6777;shortTE=F
CM029556.1	RepeatMasker	LTR/ERV1	1997540	1997758	631	-	NA	Tstart=375;Tend=581;ID=RND-6_FAMILY-1988;shortTE=F
CM029556.1	RepeatMasker	Unknown	1998479	1998644	699	+	NA	Tstart=960;Tend=1120;ID=RND-1_FAMILY-124;shortTE=F
CM029556.1	RepeatMasker	DNA/TcMar-Tigger	2000663	2000917	1105	-	NA	Tstart=654;Tend=905;ID=RND-6_FAMILY-1492;shortTE=F
CM029556.1	RepeatMasker	Unknown	2000692	2000909	1558	+	NA	Tstart=906;Tend=1122;ID=RND-6_FAMILY-425;shortTE=F
CM029556.1	RepeatMasker	DNA/hAT-Charlie	2001881	2002100	1640	+	NA	Tstart=956;Tend=1175;ID=RND-6_FAMILY-6777;shortTE=F
CM029556.1	RepeatMasker	Unknown	2002433	2003240	5349	-	NA	Tstart=993;Tend=1877;ID=RND-6_FAMILY-6551;shortTE=F
CM029556.1	RepeatMasker	Unknown	2003284	2003441	743	+	NA	Tstart=2331;Tend=2477;ID=RND-1_FAMILY-56;shortTE=F
CM029556.1	RepeatMasker	LTR/ERV1	2004871	2005119	1715	-	NA	Tstart=1089;Tend=1334;ID=RND-6_FAMILY-1988;shortTE=F
CM029556.1	RepeatMasker	Unknown	2004900	2005121	1778	+	NA	Tstart=948;Tend=1169;ID=RND-5_FAMILY-1487;shortTE=F
CM029556.1	RepeatMasker	Unknown	2006767	2007582	6949	+	NA	Tstart=771;Tend=1586;ID=RND-1_FAMILY-849;shortTE=F
CM029556.1	RepeatMasker	Unknown	2007776	2008083	1720	+	NA	Tstart=901;Tend=1122;ID=RND-6_FAMILY-425;shortTE=F
CM029556.1	RepeatMasker	Unknown	2008319	2008808	4046	-	NA	Tstart=882;Tend=1371;ID=RND-1_FAMILY-204;shortTE=F
CM029556.1	RepeatMasker	Unknown	2009020	2009509	2886	-	NA	Tstart=986;Tend=1491;ID=RND-6_FAMILY-2174;shortTE=F
CM029556.1	RepeatMasker	Unknown	2009791	2009893	682	+	NA	Tstart=2820;Tend=2911;ID=RND-6_FAMILY-4261;shortTE=F
CM029556.1	RepeatMasker	Unknown	2010410	2011032	4598	+	NA	Tstart=626;Tend=1266;ID=RND-1_FAMILY-599;shortTE=F
CM029556.1	RepeatMasker	LTR/Gypsy	2011184	2012262	7655	-	NA	Tstart=3397;Tend=4380;ID=RND-6_FAMILY-6579;shortTE=F
CM029556.1	RepeatMasker	Unknown	2013055	2013208	1164	-	NA	Tstart=2825;Tend=2977;ID=RND-6_FAMILY-600;shortTE=F
CM029556.1	RepeatMasker	Unknown	2013213	2013392	408	-	NA	Tstart=948;Tend=1161;ID=RND-1_FAMILY-257;shortTE=F
CM029556.1	RepeatMasker	Unknown	2014187	2014310	652	-	NA	Tstart=2302;Tend=2429;ID=RND-5_FAMILY-3489;shortTE=F
CM029556.1	RepeatMasker	Unknown	2015761	2016248	3729	+	NA	Tstart=997;Tend=1488;ID=RND-6_FAMILY-2174;shortTE=F
CM029556.1	RepeatMasker	Unknown	2016382	2016980	1685	-	NA	Tstart=445;Tend=1182;ID=RND-5_FAMILY-1487;shortTE=F
CM029556.1	RepeatMasker	Unknown	2017421	2017983	595	-	NA	Tstart=2204;Tend=4045;ID=RND-6_FAMILY-2528;shortTE=F;TEgroup=ctg_11|RND-6_FAMILY-2528|3
CM029556.1	RepeatMasker	Unknown	2017785	2017996	1446	+	NA	Tstart=823;Tend=1034;ID=RND-4_FAMILY-12;shortTE=F
CM029556.1	RepeatMasker	Unknown	2020593	2020832	1200	-	NA	Tstart=817;Tend=1029;ID=RND-4_FAMILY-12;shortTE=F
CM029556.1	RepeatMasker	SINE	2020621	2020905	995	-	NA	Tstart=784;Tend=1050;ID=RND-6_FAMILY-1645;shortTE=F
CM029556.1	RepeatMasker	Unknown	2021790	2022053	2343	-	NA	Tstart=986;Tend=1249;ID=RND-1_FAMILY-124;shortTE=F
CM029556.1	RepeatMasker	Unknown	2022233	2022373	415	-	NA	Tstart=2384;Tend=2524;ID=RND-6_FAMILY-9584;shortTE=F
CM029556.1	RepeatMasker	Unknown	2022274	2022387	610	+	NA	Tstart=2821;Tend=2911;ID=RND-6_FAMILY-4261;shortTE=F
CM029556.1	RepeatMasker	Unknown	2022713	2022825	537	+	NA	Tstart=2819;Tend=2911;ID=RND-6_FAMILY-4261;shortTE=F
CM029556.1	RepeatMasker	Unknown	2022730	2022850	513	-	NA	Tstart=2640;Tend=2749;ID=RND-6_FAMILY-3090;shortTE=F
CM029556.1	RepeatMasker	Unknown	2025509	2025615	706	+	NA	Tstart=2819;Tend=2911;ID=RND-6_FAMILY-4261;shortTE=F
CM029556.1	RepeatMasker	Unknown	2025928	2026093	565	+	NA	Tstart=1822;Tend=1988;ID=RND-6_FAMILY-3929;shortTE=F
CM029556.1	RepeatMasker	Unknown	2026602	2027066	3737	-	NA	Tstart=883;Tend=1362;ID=RND-1_FAMILY-204;shortTE=F
CM029556.1	RepeatMasker	Unknown	2028076	2028213	974	+	NA	Tstart=940;Tend=1080;ID=RND-6_FAMILY-35;shortTE=F
CM029556.1	RepeatMasker	DNA/Academ-1	2028414	2028571	654	+	NA	Tstart=992;Tend=1139;ID=RND-5_FAMILY-346;shortTE=F
CM029556.1	RepeatMasker	Unknown	2029457	2029697	888	+	NA	Tstart=832;Tend=1084;ID=RND-4_FAMILY-875;shortTE=F
CM029556.1	RepeatMasker	LTR/Gypsy	2029790	2029986	830	+	NA	Tstart=2603;Tend=2797;ID=GYPSY-24_DEL-I;shortTE=F
CM029556.1	RepeatMasker	Unknown	2030482	2030586	770	-	NA	Tstart=2819;Tend=2910;ID=RND-6_FAMILY-4261;shortTE=F
CM029556.1	RepeatMasker	SINE	2030687	2030923	1607	+	NA	Tstart=816;Tend=1052;ID=RND-6_FAMILY-1645;shortTE=F
CM029556.1	RepeatMasker	Unknown	2031215	2031739	4141	+	NA	Tstart=993;Tend=1516;ID=RND-6_FAMILY-6551;shortTE=F
CM029556.1	RepeatMasker	Unknown	2032016	2032130	463	+	NA	Tstart=2636;Tend=2746;ID=RND-6_FAMILY-3090;shortTE=F;TEgroup=ctg_11|RND-6_FAMILY-3090|2
CM029556.1	RepeatMasker	Unknown	2033915	2034087	561	-	NA	Tstart=1017;Tend=1171;ID=RND-5_FAMILY-628;shortTE=F
CM029556.1	RepeatMasker	Unknown	2034669	2035612	7345	-	NA	Tstart=937;Tend=1891;ID=RND-5_FAMILY-2820;shortTE=F
CM029556.1	RepeatMasker	Unknown	2035650	2035762	553	+	NA	Tstart=2384;Tend=2472;ID=RND-6_FAMILY-9584;shortTE=F
CM029556.1	RepeatMasker	Unknown	2035763	2036040	1060	+	NA	Tstart=1386;Tend=1638;ID=RND-5_FAMILY-2425;shortTE=F
CM029556.1	RepeatMasker	Unknown	2036908	2037236	1117	+	NA	Tstart=735;Tend=958;ID=RND-1_FAMILY-573;shortTE=F;TEgroup=ctg_11|RND-1_FAMILY-573|1
CM029556.1	RepeatMasker	Unknown	2037523	2037734	1461	+	NA	Tstart=963;Tend=1174;ID=RND-1_FAMILY-232;shortTE=F
CM029556.1	RepeatMasker	LINE/Dong-R4	2039432	2039556	464	-	NA	Tstart=4774;Tend=4919;ID=RND-6_FAMILY-2131;shortTE=F
CM029556.1	RepeatMasker	Unknown	2039599	2039854	623	+	NA	Tstart=2315;Tend=2555;ID=RND-5_FAMILY-1305;shortTE=F
CM029556.1	RepeatMasker	Unknown	2040145	2040298	874	+	NA	Tstart=1108;Tend=1270;ID=RND-6_FAMILY-1224;shortTE=F
CM029556.1	RepeatMasker	Unknown	2041195	2041463	1560	-	NA	Tstart=882;Tend=1149;ID=RND-6_FAMILY-5246;shortTE=F
CM029556.1	RepeatMasker	Unknown	2041772	2042014	757	+	NA	Tstart=2806;Tend=2922;ID=RND-6_FAMILY-4261;shortTE=T;TEgroup=ctg_11|RND-6_FAMILY-4261|13
CM029556.1	RepeatMasker	Unknown	2042026	2042171	560	-	NA	Tstart=1101;Tend=1242;ID=RND-4_FAMILY-875;shortTE=F
CM029556.1	RepeatMasker	Unknown	2042333	2042618	2506	+	NA	Tstart=751;Tend=1036;ID=RND-4_FAMILY-349;shortTE=F
CM029556.1	RepeatMasker	Unknown	2042610	2043093	2266	-	NA	Tstart=2510;Tend=2960;ID=RND-6_FAMILY-1277;shortTE=F
CM029556.1	RepeatMasker	Unknown	2043141	2043356	907	+	NA	Tstart=442;Tend=1332;ID=RND-6_FAMILY-767;shortTE=F
CM029556.1	RepeatMasker	LTR/ERV1	2043357	2043608	1092	-	NA	Tstart=1548;Tend=1795;ID=RND-6_FAMILY-1988;shortTE=F
CM029556.1	RepeatMasker	Unknown	2044074	2044214	427	-	NA	Tstart=821;Tend=950;ID=RND-1_FAMILY-537;shortTE=F
CM029556.1	RepeatMasker	Unknown	2044947	2045076	664	-	NA	Tstart=2108;Tend=2231;ID=RND-5_FAMILY-612;shortTE=T;TEgroup=ctg_11|RND-5_FAMILY-612|2
CM029556.1	RepeatMasker	DNA/hAT-Charlie	2046049	2046274	1666	-	NA	Tstart=953;Tend=1175;ID=RND-6_FAMILY-6777;shortTE=F
CM029556.1	RepeatMasker	Unknown	2046562	2046997	2521	+	NA	Tstart=896;Tend=1316;ID=RND-6_FAMILY-594;shortTE=F
CM029556.1	RepeatMasker	Unknown	2047416	2047691	649	+	NA	Tstart=2296;Tend=2555;ID=RND-5_FAMILY-1305;shortTE=F
CM029556.1	RepeatMasker	LTR/ERV1	2047477	2047730	1621	+	NA	Tstart=845;Tend=1305;ID=RND-6_FAMILY-1988;shortTE=F
CM029556.1	RepeatMasker	Unknown	2048557	2048870	941	+	NA	Tstart=1672;Tend=1989;ID=RND-1_FAMILY-379;shortTE=F
CM029556.1	RepeatMasker	SINE	2048622	2048907	1409	+	NA	Tstart=836;Tend=1094;ID=RND-6_FAMILY-1645;shortTE=F
CM029556.1	RepeatMasker	Unknown	2049052	2051253	13969	-	NA	Tstart=922;Tend=3130;ID=RND-1_FAMILY-5;shortTE=F
CM029556.1	RepeatMasker	Unknown	2052491	2052789	2062	-	NA	Tstart=866;Tend=1170;ID=RND-6_FAMILY-41;shortTE=F
CM029556.1	RepeatMasker	Unknown	2052790	2052899	712	+	NA	Tstart=625;Tend=731;ID=RND-6_FAMILY-1736;shortTE=F
CM029556.1	RepeatMasker	Unknown	2053159	2053374	1713	+	NA	Tstart=907;Tend=1122;ID=RND-6_FAMILY-425;shortTE=F
CM029556.1	RepeatMasker	Unknown	2053742	2055291	11646	-	NA	Tstart=647;Tend=2208;ID=RND-1_FAMILY-688;shortTE=F
CM029556.1	RepeatMasker	Unknown	2056729	2056946	1129	+	NA	Tstart=2206;Tend=2423;ID=RND-6_FAMILY-2528;shortTE=F
CM029556.1	RepeatMasker	Unknown	2057120	2057234	693	-	NA	Tstart=2122;Tend=2232;ID=RND-5_FAMILY-612;shortTE=F
CM029556.1	RepeatMasker	DNA/hAT-Charlie	2057353	2057556	1445	-	NA	Tstart=956;Tend=1159;ID=RND-6_FAMILY-6777;shortTE=F
CM029556.1	RepeatMasker	Unknown	2058013	2058309	1590	-	NA	Tstart=915;Tend=1197;ID=RND-5_FAMILY-433;shortTE=F
CM029556.1	RepeatMasker	Unknown	2058482	2058615	537	-	NA	Tstart=925;Tend=1051;ID=RND-1_FAMILY-801;shortTE=F
CM029556.1	RepeatMasker	Unknown	2060360	2060612	1361	+	NA	Tstart=917;Tend=1172;ID=RND-1_FAMILY-232;shortTE=F
CM029556.1	RepeatMasker	DNA/hAT-Charlie	2060398	2060615	1519	-	NA	Tstart=953;Tend=1170;ID=RND-6_FAMILY-6777;shortTE=F
CM029556.1	RepeatMasker	Unknown	2061045	2061357	1802	-	NA	Tstart=879;Tend=1199;ID=RND-5_FAMILY-433;shortTE=F
CM029556.1	RepeatMasker	Unknown	2061662	2063216	9987	+	NA	Tstart=783;Tend=2333;ID=RND-5_FAMILY-1838;shortTE=F
CM029556.1	RepeatMasker	DNA	2063533	2063804	1273	+	NA	Tstart=698;Tend=971;ID=RND-6_FAMILY-1340;shortTE=F
CM029556.1	RepeatMasker	Unknown	2063567	2063853	1535	+	NA	Tstart=768;Tend=1122;ID=RND-6_FAMILY-425;shortTE=F
CM029556.1	RepeatMasker	Unknown	2064227	2064600	1017	+	NA	Tstart=1027;Tend=1425;ID=RND-5_FAMILY-2550;shortTE=F
CM029556.1	RepeatMasker	Unknown	2064936	2065039	719	+	NA	Tstart=2644;Tend=2747;ID=RND-6_FAMILY-3090;shortTE=F
CM029556.1	RepeatMasker	SINE	2066671	2066873	1218	-	NA	Tstart=838;Tend=1051;ID=RND-6_FAMILY-1645;shortTE=F
CM029556.1	RepeatMasker	DNA/hAT-Tip100	2067273	2067555	871	-	NA	Tstart=1062;Tend=1352;ID=RND-5_FAMILY-2940;shortTE=F
CM029556.1	RepeatMasker	Unknown	2067653	2068480	2738	-	NA	Tstart=1124;Tend=1893;ID=RND-5_FAMILY-1838;shortTE=F
CM029556.1	RepeatMasker	Unknown	2069032	2069152	778	+	NA	Tstart=1155;Tend=1273;ID=RND-5_FAMILY-2829;shortTE=F
CM029556.1	RepeatMasker	Unknown	2069434	2069629	484	-	NA	Tstart=1827;Tend=2017;ID=RND-6_FAMILY-3929;shortTE=F
CM029556.1	RepeatMasker	SINE	2069694	2069903	1493	+	NA	Tstart=841;Tend=1050;ID=RND-6_FAMILY-1645;shortTE=F
CM029556.1	RepeatMasker	LTR/ERV1	2071148	2071365	1612	+	NA	Tstart=1089;Tend=1306;ID=RND-6_FAMILY-1988;shortTE=F
CM029556.1	RepeatMasker	Unknown	2071812	2072058	1559	-	NA	Tstart=1655;Tend=1873;ID=RND-4_FAMILY-875;shortTE=F
CM029556.1	RepeatMasker	Unknown	2072316	2072471	1304	+	NA	Tstart=964;Tend=1119;ID=RND-6_FAMILY-35;shortTE=F
CM029556.1	RepeatMasker	Unknown	2072479	2072664	1274	-	NA	Tstart=743;Tend=927;ID=RND-6_FAMILY-2653;shortTE=F
CM029556.1	RepeatMasker	Unknown	2075072	2075267	474	-	NA	Tstart=2295;Tend=2478;ID=RND-1_FAMILY-56;shortTE=F
CM029556.1	RepeatMasker	Unknown	2075113	2075273	550	+	NA	Tstart=909;Tend=1060;ID=RND-1_FAMILY-801;shortTE=F
CM029556.1	RepeatMasker	DNA	2076227	2076806	1939	+	NA	Tstart=363;Tend=972;ID=RND-6_FAMILY-1340;shortTE=F
CM029556.1	RepeatMasker	Unknown	2077762	2078006	1589	+	NA	Tstart=925;Tend=1135;ID=RND-6_FAMILY-5246;shortTE=F
CM029556.1	RepeatMasker	Unknown	2078398	2078713	1380	+	NA	Tstart=834;Tend=1209;ID=RND-4_FAMILY-875;shortTE=F
CM029556.1	RepeatMasker	Unknown	2078714	2080110	9141	+	NA	Tstart=776;Tend=2203;ID=RND-5_FAMILY-1838;shortTE=F
CM029556.1	RepeatMasker	Unknown	2080765	2080979	1480	+	NA	Tstart=908;Tend=1121;ID=RND-6_FAMILY-425;shortTE=F
CM029556.1	RepeatMasker	Unknown	2081402	2081692	1777	-	NA	Tstart=905;Tend=1184;ID=RND-5_FAMILY-481;shortTE=F
CM029556.1	RepeatMasker	Unknown	2081690	2081882	714	+	NA	Tstart=2296;Tend=2478;ID=RND-1_FAMILY-56;shortTE=F
CM029556.1	RepeatMasker	RC/Helitron	2082382	2083194	6210	+	NA	Tstart=1404;Tend=2189;ID=RND-4_FAMILY-19;shortTE=F
CM029556.1	RepeatMasker	Unknown	2083329	2083468	617	-	NA	Tstart=527;Tend=660;ID=RND-6_FAMILY-1375;shortTE=F
CM029556.1	RepeatMasker	DNA/hAT-Charlie	2084181	2084399	1420	-	NA	Tstart=956;Tend=1174;ID=RND-6_FAMILY-6777;shortTE=F
CM029556.1	RepeatMasker	SINE	2084182	2084444	1236	+	NA	Tstart=837;Tend=1099;ID=RND-6_FAMILY-1645;shortTE=F
CM029556.1	RepeatMasker	Unknown	2085232	2085932	1750	+	NA	Tstart=1118;Tend=1810;ID=RND-1_FAMILY-58;shortTE=F
CM029556.1	RepeatMasker	Unknown	2085432	2085936	3894	-	NA	Tstart=935;Tend=1443;ID=RND-5_FAMILY-2820;shortTE=F
CM029556.1	RepeatMasker	DNA/hAT-Charlie	2087506	2087728	1537	+	NA	Tstart=953;Tend=1178;ID=RND-6_FAMILY-6777;shortTE=F
CM029556.1	RepeatMasker	Unknown	2087508	2088228	1224	+	NA	Tstart=320;Tend=1598;ID=RND-6_FAMILY-2033;shortTE=F
CM029556.1	RepeatMasker	Unknown	2088401	2088616	1308	+	NA	Tstart=1035;Tend=1242;ID=RND-4_FAMILY-875;shortTE=F
CM029556.1	RepeatMasker	Unknown	2088927	2089204	1722	+	NA	Tstart=789;Tend=1168;ID=RND-5_FAMILY-1487;shortTE=F
CM029556.1	RepeatMasker	Unknown	2091501	2091607	629	+	NA	Tstart=2819;Tend=2911;ID=RND-6_FAMILY-4261;shortTE=F
CM029556.1	RepeatMasker	Unknown	2091965	2092089	685	-	NA	Tstart=2805;Tend=2925;ID=RND-6_FAMILY-4261;shortTE=F
CM029556.1	RepeatMasker	Unknown	2092450	2092600	484	-	NA	Tstart=2348;Tend=2477;ID=RND-1_FAMILY-56;shortTE=F
CM029556.1	RepeatMasker	Unknown	2092622	2092725	455	+	NA	Tstart=1164;Tend=1267;ID=RND-5_FAMILY-2829;shortTE=F
CM029556.1	RepeatMasker	DNA/hAT-Charlie	2093118	2093335	1571	-	NA	Tstart=954;Tend=1171;ID=RND-6_FAMILY-6777;shortTE=F
CM029556.1	RepeatMasker	DNA/hAT-Charlie	2093887	2094104	1603	+	NA	Tstart=954;Tend=1169;ID=RND-6_FAMILY-6777;shortTE=F
CM029556.1	RepeatMasker	Unknown	2094204	2094356	682	-	NA	Tstart=2380;Tend=2526;ID=RND-6_FAMILY-9584;shortTE=F
CM029556.1	RepeatMasker	Unknown	2096127	2096262	608	-	NA	Tstart=1526;Tend=1651;ID=RND-1_FAMILY-56;shortTE=F
CM029556.1	RepeatMasker	Unknown	2096356	2096458	755	+	NA	Tstart=875;Tend=977;ID=RND-6_FAMILY-1297;shortTE=F
CM029556.1	RepeatMasker	Unknown	2096459	2096650	937	-	NA	Tstart=2939;Tend=3130;ID=RND-6_FAMILY-7922;shortTE=F
CM029556.1	RepeatMasker	Unknown	2096850	2097689	1893	+	NA	Tstart=4063;Tend=4843;ID=RND-1_FAMILY-599;shortTE=F
CM029556.1	RepeatMasker	Unknown	2099738	2099879	976	+	NA	Tstart=901;Tend=1043;ID=RND-6_FAMILY-425;shortTE=F
CM029556.1	RepeatMasker	Unknown	2100511	2100858	1342	-	NA	Tstart=3362;Tend=3620;ID=RND-5_FAMILY-727;shortTE=F
CM029556.1	RepeatMasker	LINE/Penelope	2101084	2101518	1470	+	NA	Tstart=831;Tend=1267;ID=RND-6_FAMILY-5891;shortTE=F
CM029556.1	RepeatMasker	Unknown	2103301	2103478	1305	+	NA	Tstart=953;Tend=1137;ID=RND-6_FAMILY-35;shortTE=F
CM029556.1	RepeatMasker	LINE/I-Jockey	2103776	2103883	404	-	NA	Tstart=2933;Tend=3035;ID=RND-5_FAMILY-1393;shortTE=F
CM029556.1	RepeatMasker	Unknown	2103932	2104766	6529	-	NA	Tstart=812;Tend=1642;ID=RND-6_FAMILY-49;shortTE=F
CM029556.1	RepeatMasker	Unknown	2105367	2105734	2688	-	NA	Tstart=994;Tend=1368;ID=RND-6_FAMILY-6551;shortTE=F
CM029556.1	RepeatMasker	DNA/hAT-Charlie	2107372	2107589	1538	-	NA	Tstart=954;Tend=1171;ID=RND-6_FAMILY-6777;shortTE=F
CM029556.1	RepeatMasker	Unknown	2109347	2109994	3941	+	NA	Tstart=936;Tend=1650;ID=RND-5_FAMILY-268;shortTE=F
CM029556.1	RepeatMasker	Unknown	2110757	2111133	518	+	NA	Tstart=1182;Tend=1573;ID=RND-5_FAMILY-1485;shortTE=F
CM029556.1	RepeatMasker	Unknown	2110918	2111156	1775	-	NA	Tstart=888;Tend=1122;ID=RND-6_FAMILY-425;shortTE=F
CM029556.1	RepeatMasker	Unknown	2111868	2112140	1537	+	NA	Tstart=1638;Tend=1877;ID=RND-4_FAMILY-875;shortTE=F
CM029556.1	RepeatMasker	LINE/L2	2113192	2113362	1146	+	NA	Tstart=1019;Tend=1189;ID=RND-6_FAMILY-1345;shortTE=F
CM029556.1	RepeatMasker	Unknown	2115325	2115576	1899	-	NA	Tstart=922;Tend=1167;ID=RND-6_FAMILY-3469;shortTE=F
CM029556.1	RepeatMasker	Unknown	2115666	2115803	623	+	NA	Tstart=2348;Tend=2478;ID=RND-1_FAMILY-56;shortTE=F
CM029556.1	RepeatMasker	LINE/Penelope	2115837	2115997	415	+	NA	Tstart=974;Tend=1128;ID=RND-6_FAMILY-5891;shortTE=F
CM029556.1	RepeatMasker	LINE/RTE-BovB	2116184	2116550	2269	-	NA	Tstart=1305;Tend=1968;ID=RND-6_FAMILY-3464;shortTE=F;TEgroup=ctg_11|RND-6_FAMILY-3464|1
CM029556.1	RepeatMasker	DNA/Academ-1	2117466	2117568	441	-	NA	Tstart=1659;Tend=1765;ID=RND-6_FAMILY-2507;shortTE=F
CM029556.1	RepeatMasker	Unknown	2117622	2118337	5383	-	NA	Tstart=785;Tend=1505;ID=RND-6_FAMILY-139;shortTE=F
CM029556.1	RepeatMasker	Unknown	2118389	2118498	628	+	NA	Tstart=811;Tend=917;ID=RND-5_FAMILY-988;shortTE=F
CM029556.1	RepeatMasker	SINE	2119102	2119316	1671	+	NA	Tstart=838;Tend=1052;ID=RND-6_FAMILY-1645;shortTE=F
CM029556.1	RepeatMasker	LINE/L2	2119765	2119925	1365	+	NA	Tstart=719;Tend=879;ID=RND-1_FAMILY-360;shortTE=F
CM029556.1	RepeatMasker	Unknown	2119981	2120133	467	-	NA	Tstart=1829;Tend=1988;ID=RND-6_FAMILY-3929;shortTE=F
CM029556.1	RepeatMasker	Unknown	2120214	2120318	736	-	NA	Tstart=2819;Tend=2911;ID=RND-6_FAMILY-4261;shortTE=F
CM029556.1	RepeatMasker	Unknown	2120372	2120656	1589	+	NA	Tstart=816;Tend=1041;ID=RND-4_FAMILY-12;shortTE=F
CM029556.1	RepeatMasker	Unknown	2121542	2121699	1193	+	NA	Tstart=947;Tend=1104;ID=RND-5_FAMILY-1487;shortTE=F
CM029556.1	RepeatMasker	LINE/L2	2122130	2122412	714	-	NA	Tstart=1747;Tend=1987;ID=RND-6_FAMILY-6312;shortTE=F
CM029556.1	RepeatMasker	Unknown	2122465	2122612	1019	+	NA	Tstart=921;Tend=1065;ID=RND-6_FAMILY-656;shortTE=F
CM029556.1	RepeatMasker	Unknown	2122859	2123116	1652	+	NA	Tstart=908;Tend=1122;ID=RND-6_FAMILY-425;shortTE=F
CM029556.1	RepeatMasker	Unknown	2123219	2123679	1558	-	NA	Tstart=1440;Tend=1901;ID=RND-5_FAMILY-2820;shortTE=F
CM029556.1	RepeatMasker	DNA/hAT-Charlie	2124191	2124407	1607	+	NA	Tstart=956;Tend=1172;ID=RND-6_FAMILY-6777;shortTE=F
CM029556.1	RepeatMasker	Unknown	2126257	2126419	1228	+	NA	Tstart=942;Tend=1104;ID=RND-5_FAMILY-1487;shortTE=F
CM029556.1	RepeatMasker	Unknown	2126903	2127191	730	+	NA	Tstart=604;Tend=882;ID=RND-5_FAMILY-866;shortTE=F
CM029556.1	RepeatMasker	Unknown	2127222	2127369	993	+	NA	Tstart=921;Tend=1065;ID=RND-6_FAMILY-656;shortTE=F
CM029556.1	RepeatMasker	Unknown	2127638	2127854	1653	+	NA	Tstart=906;Tend=1122;ID=RND-6_FAMILY-425;shortTE=F
CM029556.1	RepeatMasker	Unknown	2127991	2128394	1497	+	NA	Tstart=1008;Tend=1432;ID=RND-6_FAMILY-6551;shortTE=F
CM029556.1	RepeatMasker	SINE	2128926	2129145	1640	+	NA	Tstart=835;Tend=1054;ID=RND-6_FAMILY-1645;shortTE=F
CM029556.1	RepeatMasker	Unknown	2131089	2131409	1482	+	NA	Tstart=816;Tend=1042;ID=RND-4_FAMILY-12;shortTE=F
CM029556.1	RepeatMasker	Unknown	2131532	2132305	6558	+	NA	Tstart=973;Tend=1739;ID=RND-5_FAMILY-1305;shortTE=F
CM029556.1	RepeatMasker	Unknown	2132750	2133145	1094	-	NA	Tstart=785;Tend=1060;ID=RND-6_FAMILY-4920;shortTE=F;TEgroup=ctg_11|RND-6_FAMILY-4920|1
CM029556.1	RepeatMasker	Unknown	2132881	2133002	703	+	NA	Tstart=2821;Tend=2912;ID=RND-6_FAMILY-4261;shortTE=F
CM029556.1	RepeatMasker	SINE	2133859	2134094	1246	-	NA	Tstart=834;Tend=1069;ID=RND-6_FAMILY-1645;shortTE=F
CM029556.1	RepeatMasker	Unknown	2134539	2134651	759	-	NA	Tstart=1167;Tend=1279;ID=RND-5_FAMILY-2829;shortTE=F
CM029556.1	RepeatMasker	Unknown	2134882	2135221	1695	+	NA	Tstart=687;Tend=1033;ID=RND-4_FAMILY-349;shortTE=F
CM029556.1	RepeatMasker	LTR/Gypsy	2135383	2135501	515	+	NA	Tstart=2710;Tend=2826;ID=GYPSY-24_DEL-I;shortTE=F
CM029556.1	RepeatMasker	Unknown	2137922	2138280	1126	+	NA	Tstart=584;Tend=925;ID=RND-6_FAMILY-1561;shortTE=F
CM029556.1	RepeatMasker	Unknown	2138056	2138306	1596	-	NA	Tstart=960;Tend=1185;ID=RND-1_FAMILY-232;shortTE=F
CM029556.1	RepeatMasker	Unknown	2139375	2139486	521	-	NA	Tstart=2814;Tend=2922;ID=RND-6_FAMILY-4261;shortTE=F
CM029556.1	RepeatMasker	DNA/TcMar-Tigger	2139880	2140181	1139	+	NA	Tstart=662;Tend=962;ID=RND-6_FAMILY-1492;shortTE=F
CM029556.1	RepeatMasker	Unknown	2140436	2140705	632	-	NA	Tstart=1765;Tend=2037;ID=RND-6_FAMILY-2652;shortTE=F
CM029556.1	RepeatMasker	Unknown	2140468	2140711	1570	+	NA	Tstart=926;Tend=1169;ID=RND-5_FAMILY-1487;shortTE=F
CM029556.1	RepeatMasker	Unknown	2141078	2141270	965	+	NA	Tstart=2037;Tend=2234;ID=RND-1_FAMILY-598;shortTE=F
CM029556.1	RepeatMasker	Unknown	2141626	2141965	1552	-	NA	Tstart=906;Tend=1143;ID=RND-6_FAMILY-5246;shortTE=F
CM029556.1	RepeatMasker	Unknown	2142784	2143321	1804	+	NA	Tstart=1698;Tend=2167;ID=RND-5_FAMILY-180;shortTE=F
CM029556.1	RepeatMasker	Unknown	2143891	2144225	1467	-	NA	Tstart=1437;Tend=1877;ID=RND-4_FAMILY-875;shortTE=F
CM029556.1	RepeatMasker	Unknown	2144664	2144923	829	+	NA	Tstart=782;Tend=1076;ID=RND-6_FAMILY-4920;shortTE=F
CM029556.1	RepeatMasker	Unknown	2145655	2145816	711	-	NA	Tstart=909;Tend=1061;ID=RND-1_FAMILY-801;shortTE=F
CM029556.1	RepeatMasker	Unknown	2145698	2145888	767	+	NA	Tstart=2324;Tend=2491;ID=RND-1_FAMILY-56;shortTE=F
CM029556.1	RepeatMasker	Unknown	2146309	2146528	1104	+	NA	Tstart=918;Tend=1122;ID=RND-6_FAMILY-425;shortTE=F
CM029556.1	RepeatMasker	Unknown	2148273	2148581	1483	-	NA	Tstart=865;Tend=1114;ID=RND-5_FAMILY-153;shortTE=F
CM029556.1	RepeatMasker	Unknown	2148921	2149060	554	-	NA	Tstart=909;Tend=1040;ID=RND-1_FAMILY-801;shortTE=F
CM029556.1	RepeatMasker	Unknown	2148954	2149119	467	+	NA	Tstart=2332;Tend=2478;ID=RND-1_FAMILY-56;shortTE=F
CM029556.1	RepeatMasker	DNA/Kolobok	2149673	2149921	1386	+	NA	Tstart=936;Tend=1203;ID=RND-1_FAMILY-437;shortTE=F
CM029556.1	RepeatMasker	Unknown	2150659	2150905	1029	+	NA	Tstart=804;Tend=1069;ID=RND-6_FAMILY-5991;shortTE=F
CM029556.1	RepeatMasker	Unknown	2150693	2150927	1471	-	NA	Tstart=922;Tend=1139;ID=RND-6_FAMILY-5246;shortTE=F
CM029556.1	RepeatMasker	Unknown	2151940	2152043	799	-	NA	Tstart=2819;Tend=2922;ID=RND-6_FAMILY-4261;shortTE=F
CM029556.1	RepeatMasker	Unknown	2151951	2152058	672	+	NA	Tstart=4013;Tend=4119;ID=RND-1_FAMILY-427;shortTE=F
CM029556.1	RepeatMasker	Unknown	2152696	2152806	718	-	NA	Tstart=923;Tend=1036;ID=RND-3_FAMILY-190;shortTE=F
CM029556.1	RepeatMasker	Unknown	2157826	2158057	953	+	NA	Tstart=1061;Tend=1294;ID=RND-1_FAMILY-198;shortTE=F
CM029556.1	RepeatMasker	Unknown	2158422	2158538	811	-	NA	Tstart=2816;Tend=2914;ID=RND-6_FAMILY-4261;shortTE=F
CM029556.1	RepeatMasker	Unknown	2158443	2158553	470	+	NA	Tstart=2652;Tend=2758;ID=RND-6_FAMILY-3090;shortTE=F
CM029556.1	RepeatMasker	Unknown	2158812	2159026	1550	-	NA	Tstart=1656;Tend=1870;ID=RND-4_FAMILY-875;shortTE=F
CM029556.1	RepeatMasker	Unknown	2159288	2159420	730	-	NA	Tstart=2819;Tend=2912;ID=RND-6_FAMILY-4261;shortTE=F
CM029556.1	RepeatMasker	LTR/ERV1	2160021	2160678	2313	+	NA	Tstart=1087;Tend=1759;ID=RND-6_FAMILY-1988;shortTE=F
CM029556.1	RepeatMasker	Unknown	2163025	2163204	1495	+	NA	Tstart=953;Tend=1132;ID=RND-6_FAMILY-35;shortTE=F
CM029556.1	RepeatMasker	Unknown	2163816	2164097	1451	-	NA	Tstart=818;Tend=1036;ID=RND-4_FAMILY-12;shortTE=F
CM029556.1	RepeatMasker	Unknown	2165296	2165544	2052	-	NA	Tstart=1644;Tend=1890;ID=RND-6_FAMILY-1216;shortTE=F
CM029556.1	RepeatMasker	RC/Helitron	2165822	2166552	6044	-	NA	Tstart=1367;Tend=2116;ID=RND-4_FAMILY-19;shortTE=F
CM029556.1	RepeatMasker	DNA/TcMar-Pogo	2166643	2166874	811	-	NA	Tstart=500;Tend=729;ID=RND-6_FAMILY-3089;shortTE=F
CM029556.1	RepeatMasker	Unknown	2168731	2168996	1331	+	NA	Tstart=1380;Tend=1648;ID=RND-5_FAMILY-4284;shortTE=F
CM029556.1	RepeatMasker	DNA/hAT-Charlie	2168780	2168999	1629	-	NA	Tstart=953;Tend=1172;ID=RND-6_FAMILY-6777;shortTE=F
CM029556.1	RepeatMasker	Unknown	2169303	2169480	1187	+	NA	Tstart=960;Tend=1126;ID=RND-1_FAMILY-273;shortTE=F
CM029556.1	RepeatMasker	Unknown	2169828	2170106	1516	-	NA	Tstart=924;Tend=1155;ID=RND-6_FAMILY-5246;shortTE=F
CM029556.1	RepeatMasker	LINE/I-Jockey	2169888	2170134	1105	-	NA	Tstart=1255;Tend=1513;ID=RND-6_FAMILY-9435;shortTE=F
CM029556.1	RepeatMasker	Unknown	2172709	2173069	2779	+	NA	Tstart=866;Tend=1230;ID=RND-6_FAMILY-1297;shortTE=F
CM029556.1	RepeatMasker	LTR/ERV1	2173031	2173265	781	-	NA	Tstart=843;Tend=1128;ID=RND-6_FAMILY-1988;shortTE=F
CM029556.1	RepeatMasker	Unknown	2173082	2173262	915	-	NA	Tstart=956;Tend=1167;ID=RND-1_FAMILY-232;shortTE=F
CM029556.1	RepeatMasker	Unknown	2173263	2173813	914	+	NA	Tstart=822;Tend=1388;ID=RND-4_FAMILY-12;shortTE=F;TEgroup=ctg_11|RND-4_FAMILY-12|4
CM029556.1	RepeatMasker	Unknown	2174859	2175102	843	+	NA	Tstart=1515;Tend=1759;ID=RND-6_FAMILY-2755;shortTE=F
CM029556.1	RepeatMasker	Unknown	2174888	2175129	1600	-	NA	Tstart=906;Tend=1120;ID=RND-6_FAMILY-425;shortTE=F
CM029556.1	RepeatMasker	Unknown	2175188	2175529	2472	+	NA	Tstart=748;Tend=1060;ID=RND-4_FAMILY-349;shortTE=F
CM029556.1	RepeatMasker	LTR/ERV1	2175582	2175838	1451	-	NA	Tstart=1090;Tend=1797;ID=RND-6_FAMILY-1988;shortTE=F;TEgroup=ctg_11|RND-6_FAMILY-1988|5
CM029556.1	RepeatMasker	Unknown	2176129	2176284	571	-	NA	Tstart=888;Tend=1106;ID=RND-6_FAMILY-1939;shortTE=F
CM029556.1	RepeatMasker	Unknown	2176454	2176672	1437	-	NA	Tstart=813;Tend=1030;ID=RND-4_FAMILY-12;shortTE=F
CM029556.1	RepeatMasker	Unknown	2176914	2177194	1357	+	NA	Tstart=817;Tend=1068;ID=RND-4_FAMILY-12;shortTE=F
CM029556.1	RepeatMasker	Unknown	2179126	2179265	960	-	NA	Tstart=967;Tend=1109;ID=RND-4_FAMILY-1257;shortTE=F
CM029556.1	RepeatMasker	Unknown	2179433	2179542	701	-	NA	Tstart=2821;Tend=2911;ID=RND-6_FAMILY-4261;shortTE=F
CM029556.1	RepeatMasker	Unknown	2180128	2180256	1000	-	NA	Tstart=1072;Tend=1200;ID=RND-1_FAMILY-210;shortTE=F
CM029556.1	RepeatMasker	Unknown	2181536	2181640	765	+	NA	Tstart=2807;Tend=2914;ID=RND-6_FAMILY-4261;shortTE=F
CM029556.1	RepeatMasker	Unknown	2181544	2181656	402	-	NA	Tstart=1158;Tend=1270;ID=RND-5_FAMILY-2829;shortTE=F
CM029556.1	RepeatMasker	Unknown	2182178	2183030	6382	+	NA	Tstart=1002;Tend=1862;ID=RND-6_FAMILY-1517;shortTE=F
CM029556.1	RepeatMasker	DNA/hAT-Charlie	2183607	2183827	1611	-	NA	Tstart=953;Tend=1173;ID=RND-6_FAMILY-6777;shortTE=F
CM029556.1	RepeatMasker	Unknown	2187545	2187786	1603	-	NA	Tstart=886;Tend=1124;ID=RND-6_FAMILY-425;shortTE=F
CM029556.1	RepeatMasker	LINE/L2	2188692	2189944	9399	-	NA	Tstart=693;Tend=1943;ID=RND-1_FAMILY-360;shortTE=F
CM029556.1	RepeatMasker	LINE/L2	2189920	2190180	1165	+	NA	Tstart=1720;Tend=1986;ID=RND-6_FAMILY-6312;shortTE=F
CM029556.1	RepeatMasker	LTR/ERV1	2189957	2190181	1689	-	NA	Tstart=1089;Tend=1313;ID=RND-6_FAMILY-1988;shortTE=F
CM029556.1	RepeatMasker	Unknown	2190427	2190666	1671	+	NA	Tstart=915;Tend=1122;ID=RND-6_FAMILY-425;shortTE=F
CM029556.1	RepeatMasker	Unknown	2192123	2192231	712	+	NA	Tstart=2819;Tend=2911;ID=RND-6_FAMILY-4261;shortTE=F
CM029556.1	RepeatMasker	DNA/hAT-Charlie	2192707	2192947	1577	-	NA	Tstart=941;Tend=1179;ID=RND-6_FAMILY-6777;shortTE=F
CM029556.1	RepeatMasker	Unknown	2192725	2192992	629	+	NA	Tstart=1875;Tend=2133;ID=RND-6_FAMILY-2532;shortTE=F
CM029556.1	RepeatMasker	Unknown	2193297	2193501	1496	+	NA	Tstart=964;Tend=1168;ID=RND-1_FAMILY-232;shortTE=F
CM029556.1	RepeatMasker	Unknown	2193755	2193981	613	+	NA	Tstart=2007;Tend=2191;ID=RND-6_FAMILY-6331;shortTE=F
CM029556.1	RepeatMasker	Unknown	2194215	2194448	514	-	NA	Tstart=2288;Tend=2489;ID=RND-1_FAMILY-56;shortTE=F
CM029556.1	RepeatMasker	LTR/ERV1	2194976	2195473	2483	+	NA	Tstart=847;Tend=1306;ID=RND-6_FAMILY-1988;shortTE=F
CM029556.1	RepeatMasker	SINE	2195256	2195502	1410	-	NA	Tstart=1426;Tend=1663;ID=RND-6_FAMILY-1645;shortTE=F
CM029556.1	RepeatMasker	DNA/hAT-Tip100	2196127	2196597	1122	-	NA	Tstart=1062;Tend=1512;ID=RND-5_FAMILY-2940;shortTE=F
CM029556.1	RepeatMasker	LTR/Gypsy	2196848	2200469	26560	-	NA	Tstart=71;Tend=3392;ID=RND-6_FAMILY-6579;shortTE=F
CM029556.1	RepeatMasker	LTR/Gypsy	2201714	2204187	3173	-	NA	Tstart=2120;Tend=4596;ID=GYPSY-1_RP-I;shortTE=F
CM029556.1	RepeatMasker	LTR/Gypsy	2205207	2208457	26591	-	NA	Tstart=1241;Tend=4380;ID=RND-6_FAMILY-6579;shortTE=F
CM029556.1	RepeatMasker	Unknown	2208473	2209110	1697	+	NA	Tstart=1737;Tend=2342;ID=RND-6_FAMILY-4245;shortTE=F
CM029556.1	RepeatMasker	Unknown	2209172	2209398	442	+	NA	Tstart=2306;Tend=2488;ID=RND-1_FAMILY-56;shortTE=F
CM029556.1	RepeatMasker	Unknown	2209672	2209799	465	+	NA	Tstart=1092;Tend=1217;ID=RND-1_FAMILY-197;shortTE=F
CM029556.1	RepeatMasker	Unknown	2211464	2211670	1411	+	NA	Tstart=824;Tend=1030;ID=RND-4_FAMILY-12;shortTE=F
CM029556.1	RepeatMasker	LINE/L2	2211468	2211712	1089	+	NA	Tstart=1781;Tend=2023;ID=RND-6_FAMILY-6312;shortTE=F
CM029556.1	RepeatMasker	Unknown	2211909	2212092	930	-	NA	Tstart=1014;Tend=1203;ID=RND-6_FAMILY-118;shortTE=F
CM029556.1	RepeatMasker	Unknown	2212353	2212929	2065	+	NA	Tstart=926;Tend=1511;ID=RND-6_FAMILY-5246;shortTE=F
CM029556.1	RepeatMasker	LTR/ERV1	2213315	2214230	1492	+	NA	Tstart=845;Tend=1307;ID=RND-6_FAMILY-1988;shortTE=F;TEgroup=ctg_11|RND-6_FAMILY-1988|6
CM029556.1	RepeatMasker	Unknown	2213674	2214016	807	+	NA	Tstart=575;Tend=881;ID=RND-5_FAMILY-866;shortTE=F
CM029556.1	RepeatMasker	Unknown	2215722	2215991	442	+	NA	Tstart=887;Tend=1154;ID=RND-1_FAMILY-301;shortTE=F
CM029556.1	RepeatMasker	Unknown	2216583	2216779	468	+	NA	Tstart=901;Tend=1047;ID=RND-6_FAMILY-1277;shortTE=F
CM029556.1	RepeatMasker	Unknown	2216785	2217356	1896	-	NA	Tstart=936;Tend=1513;ID=RND-6_FAMILY-5246;shortTE=F
CM029556.1	RepeatMasker	Unknown	2217932	2218112	944	-	NA	Tstart=907;Tend=1028;ID=RND-6_FAMILY-425;shortTE=F
CM029556.1	RepeatMasker	Unknown	2218495	2219522	8914	+	NA	Tstart=1141;Tend=2173;ID=RND-5_FAMILY-444;shortTE=F
CM029556.1	RepeatMasker	Unknown	2220678	2220913	1594	-	NA	Tstart=3481;Tend=3722;ID=RND-6_FAMILY-2528;shortTE=F
CM029556.1	RepeatMasker	Unknown	2220914	2221145	1785	+	NA	Tstart=951;Tend=1182;ID=RND-5_FAMILY-1487;shortTE=F
CM029556.1	RepeatMasker	Unknown	2221641	2221855	1653	-	NA	Tstart=907;Tend=1124;ID=RND-6_FAMILY-425;shortTE=F
CM029556.1	RepeatMasker	Unknown	2221643	2221889	1254	+	NA	Tstart=2531;Tend=2772;ID=RND-1_FAMILY-512;shortTE=F
CM029556.1	RepeatMasker	Unknown	2222473	2222578	420	+	NA	Tstart=1627;Tend=1757;ID=RND-5_FAMILY-721;shortTE=F
CM029556.1	RepeatMasker	LINE/I-Jockey	2223213	2223467	1156	-	NA	Tstart=1288;Tend=1564;ID=RND-6_FAMILY-9435;shortTE=F
CM029556.1	RepeatMasker	Unknown	2223254	2224171	2434	-	NA	Tstart=575;Tend=1372;ID=RND-5_FAMILY-866;shortTE=F
CM029556.1	RepeatMasker	Unknown	2225294	2225542	524	+	NA	Tstart=895;Tend=1152;ID=RND-6_FAMILY-1803;shortTE=F
CM029556.1	RepeatMasker	RC/Helitron	2226026	2226823	5959	-	NA	Tstart=1359;Tend=2182;ID=RND-4_FAMILY-19;shortTE=F
CM029556.1	RepeatMasker	Unknown	2226814	2227021	1184	+	NA	Tstart=813;Tend=1020;ID=RND-4_FAMILY-12;shortTE=F
CM029556.1	RepeatMasker	Unknown	2227298	2228042	3109	-	NA	Tstart=729;Tend=1729;ID=RND-5_FAMILY-2052;shortTE=F;TEgroup=ctg_11|RND-5_FAMILY-2052|1
CM029556.1	RepeatMasker	Unknown	2228065	2228220	663	+	NA	Tstart=2334;Tend=2478;ID=RND-1_FAMILY-56;shortTE=F
CM029556.1	RepeatMasker	Unknown	2228769	2228884	451	-	NA	Tstart=2819;Tend=2930;ID=RND-6_FAMILY-4261;shortTE=F
CM029556.1	RepeatMasker	Unknown	2229143	2229971	7087	-	NA	Tstart=815;Tend=1643;ID=RND-6_FAMILY-49;shortTE=F
CM029556.1	RepeatMasker	LINE/L2	2232949	2233195	807	-	NA	Tstart=1961;Tend=2210;ID=RND-1_FAMILY-863;shortTE=F
CM029556.1	RepeatMasker	SINE	2233203	2233399	1099	+	NA	Tstart=839;Tend=1047;ID=RND-6_FAMILY-1645;shortTE=F
CM029556.1	RepeatMasker	LTR/Pao	2233935	2234190	711	-	NA	Tstart=2324;Tend=2577;ID=RND-4_FAMILY-53;shortTE=F
CM029556.1	RepeatMasker	Unknown	2233975	2234193	1341	-	NA	Tstart=814;Tend=1033;ID=RND-4_FAMILY-12;shortTE=F
CM029556.1	RepeatMasker	DNA/Academ-1	2234727	2234873	476	+	NA	Tstart=992;Tend=1123;ID=RND-5_FAMILY-346;shortTE=F
CM029556.1	RepeatMasker	Unknown	2234774	2234946	528	-	NA	Tstart=2297;Tend=2441;ID=RND-1_FAMILY-56;shortTE=T;TEgroup=ctg_11|RND-1_FAMILY-56|6
CM029556.1	RepeatMasker	Unknown	2234786	2234900	537	+	NA	Tstart=909;Tend=1018;ID=RND-1_FAMILY-801;shortTE=F
CM029556.1	RepeatMasker	LTR/ERV1	2235108	2235322	1772	-	NA	Tstart=1091;Tend=1305;ID=RND-6_FAMILY-1988;shortTE=F
CM029556.1	RepeatMasker	Unknown	2237557	2238153	2151	-	NA	Tstart=923;Tend=1517;ID=RND-6_FAMILY-5246;shortTE=F
CM029556.1	RepeatMasker	RC/Helitron	2238782	2239668	6850	-	NA	Tstart=872;Tend=1760;ID=RND-4_FAMILY-36;shortTE=F
CM029556.1	RepeatMasker	Unknown	2240247	2241197	7146	-	NA	Tstart=930;Tend=1887;ID=RND-6_FAMILY-1216;shortTE=F
CM029556.1	RepeatMasker	SINE	2241409	2241606	1266	+	NA	Tstart=870;Tend=1066;ID=RND-6_FAMILY-1645;shortTE=F
CM029556.1	RepeatMasker	SINE	2241855	2242125	1094	+	NA	Tstart=834;Tend=1093;ID=RND-6_FAMILY-1645;shortTE=F
CM029556.1	RepeatMasker	Unknown	2242969	2243207	639	-	NA	Tstart=1584;Tend=1716;ID=RND-5_FAMILY-347;shortTE=T;TEgroup=ctg_11|RND-5_FAMILY-347|1
CM029556.1	RepeatMasker	Unknown	2243055	2243181	656	+	NA	Tstart=1039;Tend=1167;ID=RND-6_FAMILY-41;shortTE=F
CM029556.1	RepeatMasker	Unknown	2243512	2243710	401	+	NA	Tstart=1047;Tend=1232;ID=RND-1_FAMILY-198;shortTE=F
CM029556.1	RepeatMasker	LTR/Copia	2243995	2244211	525	-	NA	Tstart=1443;Tend=1673;ID=RND-5_FAMILY-736;shortTE=F
CM029556.1	RepeatMasker	DNA	2244324	2244941	2119	+	NA	Tstart=343;Tend=970;ID=RND-6_FAMILY-1340;shortTE=F
CM029556.1	RepeatMasker	Unknown	2245324	2245455	949	-	NA	Tstart=2169;Tend=2300;ID=RND-6_FAMILY-3306;shortTE=F
CM029556.1	RepeatMasker	Unknown	2245576	2245831	1586	-	NA	Tstart=995;Tend=1276;ID=RND-1_FAMILY-84;shortTE=F
CM029556.1	RepeatMasker	Unknown	2246760	2246962	1409	+	NA	Tstart=906;Tend=1104;ID=RND-6_FAMILY-656;shortTE=F
CM029556.1	RepeatMasker	Unknown	2246767	2247018	842	-	NA	Tstart=1621;Tend=1844;ID=RND-5_FAMILY-2079;shortTE=F
CM029556.1	RepeatMasker	Unknown	2247039	2247257	1648	-	NA	Tstart=902;Tend=1120;ID=RND-6_FAMILY-425;shortTE=F
CM029556.1	RepeatMasker	LTR/ERV1	2247258	2247421	1391	-	NA	Tstart=943;Tend=1303;ID=RND-6_FAMILY-1988;shortTE=F
CM029556.1	RepeatMasker	Unknown	2247423	2247557	600	-	NA	Tstart=2085;Tend=2212;ID=RND-5_FAMILY-612;shortTE=F
CM029556.1	RepeatMasker	SINE	2248631	2248850	1549	-	NA	Tstart=837;Tend=1055;ID=RND-6_FAMILY-1645;shortTE=F
CM029556.1	RepeatMasker	DNA/TcMar-Tc1	2249272	2249736	3312	+	NA	Tstart=965;Tend=1448;ID=RND-2_FAMILY-37;shortTE=F
CM029556.1	RepeatMasker	Unknown	2251764	2252010	1502	-	NA	Tstart=907;Tend=1122;ID=RND-6_FAMILY-425;shortTE=F
CM029556.1	RepeatMasker	Unknown	2252133	2252361	645	+	NA	Tstart=2274;Tend=2473;ID=RND-1_FAMILY-56;shortTE=F
CM029556.1	RepeatMasker	LINE/Penelope	2252510	2252779	822	+	NA	Tstart=904;Tend=1080;ID=RND-6_FAMILY-5891;shortTE=F;TEgroup=ctg_11|RND-6_FAMILY-5891|10
CM029556.1	RepeatMasker	Unknown	2253029	2253168	521	+	NA	Tstart=2823;Tend=2969;ID=RND-6_FAMILY-4261;shortTE=F
CM029556.1	RepeatMasker	Unknown	2254709	2254815	508	-	NA	Tstart=3609;Tend=3717;ID=RND-6_FAMILY-6534;shortTE=F
CM029556.1	RepeatMasker	Unknown	2254969	2255108	689	-	NA	Tstart=1103;Tend=1242;ID=RND-4_FAMILY-875;shortTE=F
CM029556.1	RepeatMasker	Unknown	2255672	2255926	535	-	NA	Tstart=1732;Tend=1962;ID=RND-1_FAMILY-371;shortTE=F
CM029556.1	RepeatMasker	Unknown	2256172	2256325	589	-	NA	Tstart=909;Tend=1054;ID=RND-1_FAMILY-801;shortTE=F
CM029556.1	RepeatMasker	RC/Helitron	2256614	2256825	1402	-	NA	Tstart=1992;Tend=2215;ID=RND-4_FAMILY-19;shortTE=F
CM029556.1	RepeatMasker	Unknown	2256857	2258292	8411	+	NA	Tstart=1;Tend=1859;ID=RND-1_FAMILY-304;shortTE=F
CM029556.1	RepeatMasker	Unknown	2258773	2259165	2720	+	NA	Tstart=848;Tend=1267;ID=RND-1_FAMILY-325;shortTE=F
CM029556.1	RepeatMasker	DNA/Academ-1	2261297	2261493	991	-	NA	Tstart=1687;Tend=1888;ID=RND-5_FAMILY-346;shortTE=F
CM029556.1	RepeatMasker	Unknown	2261576	2262282	3519	+	NA	Tstart=1015;Tend=1721;ID=RND-6_FAMILY-1561;shortTE=F
CM029556.1	RepeatMasker	Unknown	2262404	2262763	1959	+	NA	Tstart=1370;Tend=1728;ID=RND-6_FAMILY-4876;shortTE=F
CM029556.1	RepeatMasker	Unknown	2262818	2262996	687	+	NA	Tstart=2791;Tend=2959;ID=RND-6_FAMILY-1148;shortTE=F
CM029556.1	RepeatMasker	Unknown	2263037	2263937	1869	-	NA	Tstart=855;Tend=1819;ID=RND-1_FAMILY-35;shortTE=F
CM029556.1	RepeatMasker	Unknown	2264081	2264281	569	-	NA	Tstart=1821;Tend=2018;ID=RND-5_FAMILY-40;shortTE=F
CM029556.1	RepeatMasker	Unknown	2264288	2264766	1431	-	NA	Tstart=1451;Tend=1950;ID=RND-1_FAMILY-158;shortTE=F
CM029556.1	RepeatMasker	Unknown	2264841	2265165	1086	+	NA	Tstart=629;Tend=1098;ID=RND-5_FAMILY-557;shortTE=F;TEgroup=ctg_11|RND-5_FAMILY-557|1
CM029556.1	RepeatMasker	Unknown	2266481	2266744	1530	+	NA	Tstart=878;Tend=1139;ID=RND-6_FAMILY-5246;shortTE=F
CM029556.1	RepeatMasker	Unknown	2266745	2266883	1138	-	NA	Tstart=981;Tend=1458;ID=RND-6_FAMILY-1439;shortTE=F
CM029556.1	RepeatMasker	Unknown	2266786	2266896	680	+	NA	Tstart=2819;Tend=2912;ID=RND-6_FAMILY-4261;shortTE=F
CM029556.1	RepeatMasker	Unknown	2266966	2267999	7505	+	NA	Tstart=930;Tend=1898;ID=RND-6_FAMILY-1216;shortTE=F
CM029556.1	RepeatMasker	Unknown	2268323	2268427	702	-	NA	Tstart=2821;Tend=2911;ID=RND-6_FAMILY-4261;shortTE=F
CM029556.1	RepeatMasker	RC/Helitron	2269434	2269559	931	+	NA	Tstart=1214;Tend=1339;ID=RND-4_FAMILY-19;shortTE=F
CM029556.1	RepeatMasker	Unknown	2270131	2270348	1413	+	NA	Tstart=814;Tend=1033;ID=RND-4_FAMILY-12;shortTE=F
CM029556.1	RepeatMasker	Unknown	2270878	2271115	732	+	NA	Tstart=251;Tend=493;ID=RND-1_FAMILY-709;shortTE=F
CM029556.1	RepeatMasker	Unknown	2270914	2271125	1476	-	NA	Tstart=906;Tend=1121;ID=RND-6_FAMILY-425;shortTE=F
CM029556.1	RepeatMasker	Unknown	2271554	2271854	645	+	NA	Tstart=1037;Tend=1293;ID=RND-5_FAMILY-53;shortTE=F
CM029556.1	RepeatMasker	LTR/Gypsy	2271905	2272045	654	-	NA	Tstart=2680;Tend=2820;ID=GYPSY-24_DEL-I;shortTE=F
CM029556.1	RepeatMasker	Unknown	2272188	2272428	1370	-	NA	Tstart=1456;Tend=1711;ID=RND-6_FAMILY-1499;shortTE=F
CM029556.1	RepeatMasker	DNA/hAT-Charlie	2272219	2272431	1489	-	NA	Tstart=953;Tend=1176;ID=RND-6_FAMILY-6777;shortTE=F
CM029556.1	RepeatMasker	Unknown	2272222	2272456	1405	+	NA	Tstart=816;Tend=1061;ID=RND-4_FAMILY-12;shortTE=F
CM029556.1	RepeatMasker	Unknown	2272823	2273559	2430	-	NA	Tstart=816;Tend=1497;ID=RND-4_FAMILY-12;shortTE=F
CM029556.1	RepeatMasker	Unknown	2273949	2274315	2880	-	NA	Tstart=998;Tend=1363;ID=RND-6_FAMILY-6551;shortTE=F
CM029556.1	RepeatMasker	Unknown	2274586	2275639	2233	+	NA	Tstart=131;Tend=1752;ID=RND-6_FAMILY-5246;shortTE=F
CM029556.1	RepeatMasker	Unknown	2275677	2276296	5230	-	NA	Tstart=1418;Tend=2041;ID=RND-5_FAMILY-721;shortTE=F
CM029556.1	RepeatMasker	Unknown	2276715	2276933	1550	+	NA	Tstart=950;Tend=1167;ID=RND-5_FAMILY-1487;shortTE=F
CM029556.1	RepeatMasker	Unknown	2276934	2277076	643	-	NA	Tstart=582;Tend=930;ID=RND-6_FAMILY-1561;shortTE=F
CM029556.1	RepeatMasker	Unknown	2277282	2277540	1377	-	NA	Tstart=956;Tend=1212;ID=RND-1_FAMILY-232;shortTE=F
CM029556.1	RepeatMasker	Unknown	2277324	2277574	1666	+	NA	Tstart=906;Tend=1122;ID=RND-6_FAMILY-425;shortTE=F
CM029556.1	RepeatMasker	Unknown	2277950	2278193	1684	-	NA	Tstart=847;Tend=1122;ID=RND-6_FAMILY-425;shortTE=F
CM029556.1	RepeatMasker	DNA	2278431	2278687	1517	+	NA	Tstart=720;Tend=973;ID=RND-6_FAMILY-1340;shortTE=F
CM029556.1	RepeatMasker	Unknown	2278467	2278688	1597	-	NA	Tstart=920;Tend=1141;ID=RND-6_FAMILY-5246;shortTE=F
CM029556.1	RepeatMasker	Unknown	2279713	2279821	925	+	NA	Tstart=1787;Tend=1895;ID=RND-5_FAMILY-1633;shortTE=F
CM029556.1	RepeatMasker	Unknown	2282159	2282340	1197	-	NA	Tstart=845;Tend=1027;ID=RND-4_FAMILY-12;shortTE=F
CM029556.1	RepeatMasker	Unknown	2282434	2282552	806	+	NA	Tstart=1072;Tend=1199;ID=RND-1_FAMILY-210;shortTE=F
CM029556.1	RepeatMasker	LINE/L2	2283149	2283515	1548	-	NA	Tstart=776;Tend=1133;ID=RND-6_FAMILY-6620;shortTE=F
CM029556.1	RepeatMasker	DNA/TcMar-Tc1	2283896	2284842	7365	+	NA	Tstart=992;Tend=1948;ID=RND-2_FAMILY-37;shortTE=F
CM029556.1	RepeatMasker	Unknown	2285050	2285326	1642	+	NA	Tstart=790;Tend=1122;ID=RND-6_FAMILY-425;shortTE=F
CM029556.1	RepeatMasker	Unknown	2285714	2285873	829	+	NA	Tstart=879;Tend=1038;ID=RND-1_FAMILY-301;shortTE=F
CM029556.1	RepeatMasker	LINE/L2	2286228	2286438	1108	-	NA	Tstart=1232;Tend=1451;ID=RND-6_FAMILY-3783;shortTE=F
CM029556.1	RepeatMasker	Unknown	2287374	2287639	1210	-	NA	Tstart=905;Tend=1204;ID=RND-5_FAMILY-481;shortTE=F
CM029556.1	RepeatMasker	Unknown	2287655	2288038	2733	-	NA	Tstart=977;Tend=1361;ID=RND-6_FAMILY-7320;shortTE=F
CM029556.1	RepeatMasker	Unknown	2288621	2288778	507	-	NA	Tstart=2852;Tend=3011;ID=RND-5_FAMILY-3489;shortTE=F
CM029556.1	RepeatMasker	LTR/ERV1	2288972	2289602	2297	+	NA	Tstart=1097;Tend=1767;ID=RND-6_FAMILY-1988;shortTE=F
CM029556.1	RepeatMasker	Unknown	2290535	2290772	423	-	NA	Tstart=162;Tend=361;ID=RND-6_FAMILY-2794;shortTE=F
CM029556.1	RepeatMasker	DNA/hAT-Charlie	2290561	2290773	1503	+	NA	Tstart=957;Tend=1169;ID=RND-6_FAMILY-6777;shortTE=F
CM029556.1	RepeatMasker	LINE/L2	2290778	2291004	797	-	NA	Tstart=1581;Tend=1825;ID=RND-6_FAMILY-2420;shortTE=F
CM029556.1	RepeatMasker	Unknown	2291191	2291523	2368	+	NA	Tstart=2527;Tend=2866;ID=RND-1_FAMILY-620;shortTE=F
CM029556.1	RepeatMasker	Unknown	2291808	2292041	1947	+	NA	Tstart=1009;Tend=1242;ID=RND-1_FAMILY-375;shortTE=F
CM029556.1	RepeatMasker	Unknown	2292582	2292830	1549	-	NA	Tstart=873;Tend=1213;ID=RND-5_FAMILY-153;shortTE=F
CM029556.1	RepeatMasker	Unknown	2293084	2293356	1745	+	NA	Tstart=898;Tend=1125;ID=RND-6_FAMILY-425;shortTE=F
CM029556.1	RepeatMasker	DNA	2293138	2293386	1458	+	NA	Tstart=756;Tend=1004;ID=RND-6_FAMILY-1340;shortTE=F
CM029556.1	RepeatMasker	Unknown	2293956	2294111	535	+	NA	Tstart=1783;Tend=1947;ID=RND-5_FAMILY-1633;shortTE=F
CM029556.1	RepeatMasker	Unknown	2294363	2294500	517	-	NA	Tstart=2349;Tend=2478;ID=RND-1_FAMILY-56;shortTE=F
CM029556.1	RepeatMasker	Unknown	2294415	2294529	417	+	NA	Tstart=909;Tend=1022;ID=RND-1_FAMILY-801;shortTE=F
CM029556.1	RepeatMasker	Unknown	2295284	2295605	1161	+	NA	Tstart=584;Tend=897;ID=RND-5_FAMILY-866;shortTE=F
CM029556.1	RepeatMasker	Unknown	2295882	2296165	1670	+	NA	Tstart=872;Tend=1114;ID=RND-5_FAMILY-153;shortTE=F
CM029556.1	RepeatMasker	Unknown	2296461	2296603	869	-	NA	Tstart=1417;Tend=1560;ID=RND-6_FAMILY-2307;shortTE=F
CM029556.1	RepeatMasker	DNA/hAT-Charlie	2296636	2296854	1610	-	NA	Tstart=954;Tend=1172;ID=RND-6_FAMILY-6777;shortTE=F
CM029556.1	RepeatMasker	Unknown	2297131	2297275	818	+	NA	Tstart=2085;Tend=2232;ID=RND-5_FAMILY-347;shortTE=F
CM029556.1	RepeatMasker	Unknown	2297472	2297726	1199	-	NA	Tstart=206;Tend=450;ID=RND-5_FAMILY-4284;shortTE=F
CM029556.1	RepeatMasker	DNA/hAT-Charlie	2297479	2297756	602	-	NA	Tstart=1439;Tend=1717;ID=RND-6_FAMILY-6777;shortTE=F
CM029556.1	RepeatMasker	LTR/ERV1	2297520	2297727	1449	+	NA	Tstart=1090;Tend=1306;ID=RND-6_FAMILY-1988;shortTE=F
CM029556.1	RepeatMasker	Unknown	2297761	2297923	846	-	NA	Tstart=801;Tend=964;ID=RND-1_FAMILY-299;shortTE=F
CM029556.1	RepeatMasker	DNA/TcMar-Tc1	2298018	2298540	4190	+	NA	Tstart=1425;Tend=1948;ID=RND-2_FAMILY-37;shortTE=F
CM029556.1	RepeatMasker	LTR/ERV1	2298621	2299125	2320	+	NA	Tstart=846;Tend=1305;ID=RND-6_FAMILY-1988;shortTE=F
CM029556.1	RepeatMasker	Unknown	2299126	2299524	3043	+	NA	Tstart=460;Tend=2122;ID=RND-6_FAMILY-6551;shortTE=F
CM029556.1	RepeatMasker	LTR/ERV1	2299731	2300426	2126	+	NA	Tstart=1087;Tend=1762;ID=RND-6_FAMILY-1988;shortTE=F
CM029556.1	RepeatMasker	Unknown	2301481	2301704	641	-	NA	Tstart=1039;Tend=1166;ID=RND-6_FAMILY-41;shortTE=F
CM029556.1	RepeatMasker	Unknown	2304573	2304708	530	-	NA	Tstart=2203;Tend=2349;ID=RND-6_FAMILY-2528;shortTE=F
CM029556.1	RepeatMasker	Unknown	2304773	2304928	872	-	NA	Tstart=904;Tend=1092;ID=RND-5_FAMILY-153;shortTE=F
CM029556.1	RepeatMasker	Unknown	2305501	2305711	1140	+	NA	Tstart=543;Tend=743;ID=RND-6_FAMILY-3509;shortTE=F
CM029556.1	RepeatMasker	Unknown	2306121	2306225	693	-	NA	Tstart=1235;Tend=1341;ID=RND-6_FAMILY-3514;shortTE=F
CM029556.1	RepeatMasker	Unknown	2306662	2306765	441	-	NA	Tstart=1039;Tend=1160;ID=RND-6_FAMILY-41;shortTE=F
CM029556.1	RepeatMasker	Unknown	2307138	2307240	635	+	NA	Tstart=1010;Tend=1108;ID=RND-6_FAMILY-1939;shortTE=F
CM029556.1	RepeatMasker	Unknown	2307241	2307527	1417	+	NA	Tstart=970;Tend=1267;ID=RND-6_FAMILY-7320;shortTE=F
CM029556.1	RepeatMasker	Unknown	2308441	2308633	1195	-	NA	Tstart=817;Tend=1030;ID=RND-4_FAMILY-12;shortTE=F
CM029556.1	RepeatMasker	Unknown	2309350	2309490	660	+	NA	Tstart=6387;Tend=6527;ID=RND-6_FAMILY-825;shortTE=F
CM029556.1	RepeatMasker	DNA/Academ-1	2310285	2310458	542	+	NA	Tstart=993;Tend=1161;ID=RND-5_FAMILY-346;shortTE=F
CM029556.1	RepeatMasker	Unknown	2311434	2311682	1296	-	NA	Tstart=1430;Tend=1677;ID=RND-1_FAMILY-527;shortTE=F
CM029556.1	RepeatMasker	Unknown	2311468	2311750	1591	+	NA	Tstart=874;Tend=1089;ID=RND-5_FAMILY-153;shortTE=F
CM029556.1	RepeatMasker	Unknown	2313414	2313604	572	+	NA	Tstart=2295;Tend=2478;ID=RND-1_FAMILY-56;shortTE=F
CM029556.1	RepeatMasker	Unknown	2314879	2315070	1510	-	NA	Tstart=884;Tend=1080;ID=RND-1_FAMILY-386;shortTE=F
CM029556.1	RepeatMasker	DNA/hAT-Charlie	2315584	2315797	1639	+	NA	Tstart=956;Tend=1169;ID=RND-6_FAMILY-6777;shortTE=F
CM029556.1	RepeatMasker	Unknown	2316211	2316428	1252	+	NA	Tstart=817;Tend=1036;ID=RND-4_FAMILY-12;shortTE=F
CM029556.1	RepeatMasker	Unknown	2317285	2317568	1847	+	NA	Tstart=827;Tend=1106;ID=RND-6_FAMILY-1939;shortTE=F
CM029556.1	RepeatMasker	Unknown	2317473	2317581	679	-	NA	Tstart=2874;Tend=2982;ID=RND-6_FAMILY-769;shortTE=F
CM029556.1	RepeatMasker	Unknown	2317572	2317695	568	-	NA	Tstart=1071;Tend=1195;ID=RND-1_FAMILY-198;shortTE=F
CM029556.1	RepeatMasker	Unknown	2317796	2318235	1462	-	NA	Tstart=2031;Tend=2451;ID=RND-1_FAMILY-119;shortTE=F
CM029556.1	RepeatMasker	Unknown	2318341	2318460	745	-	NA	Tstart=2820;Tend=2909;ID=RND-6_FAMILY-4261;shortTE=F
CM029556.1	RepeatMasker	LINE/L2	2318681	2318789	458	-	NA	Tstart=6876;Tend=6993;ID=RND-5_FAMILY-587;shortTE=F
CM029556.1	RepeatMasker	Unknown	2319145	2319352	1214	-	NA	Tstart=925;Tend=1115;ID=RND-6_FAMILY-2033;shortTE=F
CM029556.1	RepeatMasker	DNA/Academ-1	2319520	2319674	610	+	NA	Tstart=1657;Tend=1861;ID=RND-6_FAMILY-2507;shortTE=F
CM029556.1	RepeatMasker	Unknown	2319709	2319886	535	+	NA	Tstart=2167;Tend=2286;ID=RND-6_FAMILY-535;shortTE=T;TEgroup=ctg_11|RND-6_FAMILY-535|1
CM029556.1	RepeatMasker	Unknown	2321993	2322190	954	-	NA	Tstart=1717;Tend=1873;ID=RND-4_FAMILY-875;shortTE=F
CM029556.1	RepeatMasker	Unknown	2322193	2323860	11449	+	NA	Tstart=153;Tend=1765;ID=RND-5_FAMILY-2256;shortTE=F
CM029556.1	RepeatMasker	Unknown	2324256	2324520	842	+	NA	Tstart=325;Tend=587;ID=RND-5_FAMILY-433;shortTE=F
CM029556.1	RepeatMasker	LTR/ERV1	2324319	2324520	1482	-	NA	Tstart=849;Tend=1062;ID=RND-6_FAMILY-1988;shortTE=F
CM029556.1	RepeatMasker	Unknown	2324596	2324785	477	-	NA	Tstart=2223;Tend=2422;ID=RND-6_FAMILY-2528;shortTE=F
CM029556.1	RepeatMasker	Unknown	2324782	2325025	1172	+	NA	Tstart=178;Tend=410;ID=RND-5_FAMILY-4284;shortTE=F
CM029556.1	RepeatMasker	Unknown	2324810	2325027	1773	-	NA	Tstart=905;Tend=1122;ID=RND-6_FAMILY-425;shortTE=F
CM029556.1	RepeatMasker	Unknown	2325115	2325311	536	+	NA	Tstart=2293;Tend=2476;ID=RND-1_FAMILY-56;shortTE=F
CM029556.1	RepeatMasker	Unknown	2325919	2326310	1850	+	NA	Tstart=1256;Tend=1625;ID=RND-6_FAMILY-5160;shortTE=F
CM029556.1	RepeatMasker	Unknown	2326547	2326919	1838	-	NA	Tstart=949;Tend=1204;ID=RND-6_FAMILY-5056;shortTE=F;TEgroup=ctg_11|RND-6_FAMILY-5056|1
CM029556.1	RepeatMasker	LTR/ERV1	2329703	2329923	1495	-	NA	Tstart=846;Tend=1063;ID=RND-6_FAMILY-1988;shortTE=F
CM029556.1	RepeatMasker	Unknown	2331030	2331354	1318	-	NA	Tstart=818;Tend=1036;ID=RND-4_FAMILY-12;shortTE=F
CM029556.1	RepeatMasker	Unknown	2331097	2331412	1077	+	NA	Tstart=261;Tend=538;ID=RND-5_FAMILY-153;shortTE=F
CM029556.1	RepeatMasker	LTR/ERV1	2331763	2332222	1720	+	NA	Tstart=895;Tend=1313;ID=RND-6_FAMILY-1988;shortTE=F
CM029556.1	RepeatMasker	Unknown	2331999	2332269	1266	+	NA	Tstart=1756;Tend=2024;ID=RND-1_FAMILY-204;shortTE=F
CM029556.1	RepeatMasker	Unknown	2332854	2333108	1699	-	NA	Tstart=2126;Tend=2389;ID=RND-5_FAMILY-727;shortTE=F
CM029556.1	RepeatMasker	LINE/L2	2333127	2333258	468	+	NA	Tstart=1064;Tend=1189;ID=RND-1_FAMILY-360;shortTE=F
CM029556.1	RepeatMasker	DNA	2333627	2333843	1724	+	NA	Tstart=755;Tend=971;ID=RND-6_FAMILY-1340;shortTE=F
CM029556.1	RepeatMasker	Unknown	2333897	2334334	1833	-	NA	Tstart=998;Tend=1517;ID=RND-6_FAMILY-6551;shortTE=F
CM029556.1	RepeatMasker	Unknown	2334754	2335158	2517	+	NA	Tstart=828;Tend=1236;ID=RND-4_FAMILY-875;shortTE=F
CM029556.1	RepeatMasker	LTR/ERV1	2336719	2337342	1808	+	NA	Tstart=1090;Tend=1738;ID=RND-6_FAMILY-1988;shortTE=F
CM029556.1	RepeatMasker	Unknown	2337751	2338010	1106	+	NA	Tstart=1213;Tend=1487;ID=RND-4_FAMILY-12;shortTE=F
CM029556.1	RepeatMasker	SINE	2337806	2338047	1108	-	NA	Tstart=1408;Tend=1667;ID=RND-6_FAMILY-1645;shortTE=F
CM029556.1	RepeatMasker	DNA/Maverick	2339236	2339339	724	-	NA	Tstart=1297;Tend=1399;ID=RND-6_FAMILY-9028;shortTE=F
CM029556.1	RepeatMasker	DNA/hAT-Charlie	2339898	2340116	1597	-	NA	Tstart=953;Tend=1172;ID=RND-6_FAMILY-6777;shortTE=F
CM029556.1	RepeatMasker	Unknown	2340941	2341047	410	-	NA	Tstart=959;Tend=1054;ID=RND-1_FAMILY-801;shortTE=F
CM029556.1	RepeatMasker	Unknown	2341059	2341267	874	+	NA	Tstart=970;Tend=1189;ID=RND-6_FAMILY-2755;shortTE=F
CM029556.1	RepeatMasker	Unknown	2342931	2343268	2510	+	NA	Tstart=866;Tend=1230;ID=RND-6_FAMILY-1297;shortTE=F
CM029556.1	RepeatMasker	Unknown	2345489	2345849	676	-	NA	Tstart=1272;Tend=1493;ID=RND-6_FAMILY-2174;shortTE=T;TEgroup=ctg_11|RND-6_FAMILY-2174|1
CM029556.1	RepeatMasker	Unknown	2345573	2345714	661	-	NA	Tstart=2854;Tend=3014;ID=RND-5_FAMILY-3489;shortTE=F
CM029556.1	RepeatMasker	Unknown	2345713	2345922	1227	+	NA	Tstart=4276;Tend=4485;ID=RND-6_FAMILY-1277;shortTE=F
CM029556.1	RepeatMasker	LTR/ERV1	2346337	2346637	1860	-	NA	Tstart=960;Tend=1304;ID=RND-6_FAMILY-1988;shortTE=F
CM029556.1	RepeatMasker	Unknown	2346535	2346650	817	-	NA	Tstart=1024;Tend=1141;ID=RND-6_FAMILY-5246;shortTE=F
CM029556.1	RepeatMasker	Unknown	2346652	2346948	1289	-	NA	Tstart=2047;Tend=2339;ID=RND-1_FAMILY-119;shortTE=F
CM029556.1	RepeatMasker	Unknown	2346963	2348212	10527	+	NA	Tstart=741;Tend=1989;ID=RND-1_FAMILY-474;shortTE=F
CM029556.1	RepeatMasker	Unknown	2348348	2348525	796	-	NA	Tstart=1421;Tend=1570;ID=RND-1_FAMILY-527;shortTE=F
CM029556.1	RepeatMasker	LINE/Penelope	2348947	2349059	549	+	NA	Tstart=813;Tend=926;ID=RND-6_FAMILY-5891;shortTE=F
CM029556.1	RepeatMasker	Unknown	2349242	2349544	1252	+	NA	Tstart=1341;Tend=1648;ID=RND-5_FAMILY-4284;shortTE=F
CM029556.1	RepeatMasker	Unknown	2350629	2350746	585	+	NA	Tstart=1041;Tend=1155;ID=RND-5_FAMILY-866;shortTE=F
CM029556.1	RepeatMasker	Unknown	2353835	2353939	803	+	NA	Tstart=2808;Tend=2912;ID=RND-6_FAMILY-4261;shortTE=F
CM029556.1	RepeatMasker	LINE/RTE-X	2353849	2353960	701	-	NA	Tstart=2127;Tend=2238;ID=RND-5_FAMILY-1062;shortTE=F
CM029556.1	RepeatMasker	Unknown	2355189	2356109	6278	-	NA	Tstart=931;Tend=1886;ID=RND-6_FAMILY-1216;shortTE=F
CM029556.1	RepeatMasker	Unknown	2356176	2356443	1743	-	NA	Tstart=994;Tend=1909;ID=RND-6_FAMILY-6551;shortTE=F;TEgroup=ctg_11|RND-6_FAMILY-6551|4
CM029556.1	RepeatMasker	Unknown	2358247	2358502	1668	-	NA	Tstart=948;Tend=1174;ID=RND-1_FAMILY-232;shortTE=F
CM029556.1	RepeatMasker	Unknown	2358715	2359155	3309	+	NA	Tstart=936;Tend=1377;ID=RND-3_FAMILY-549;shortTE=F
CM029556.1	RepeatMasker	Unknown	2359453	2359553	544	+	NA	Tstart=929;Tend=1005;ID=RND-1_FAMILY-102;shortTE=F
CM029556.1	RepeatMasker	LINE/I-Jockey	2360542	2360676	418	-	NA	Tstart=2933;Tend=3059;ID=RND-5_FAMILY-1393;shortTE=F
CM029556.1	RepeatMasker	Unknown	2360822	2360987	682	-	NA	Tstart=2078;Tend=2234;ID=RND-5_FAMILY-2443;shortTE=F
CM029556.1	RepeatMasker	LTR/ERV1	2361103	2361442	1921	-	NA	Tstart=845;Tend=1206;ID=RND-6_FAMILY-1988;shortTE=F
CM029556.1	RepeatMasker	Unknown	2363053	2363339	652	+	NA	Tstart=811;Tend=979;ID=RND-5_FAMILY-988;shortTE=F;TEgroup=ctg_11|RND-5_FAMILY-988|1
CM029556.1	RepeatMasker	DNA/TcMar-Tc1	2363476	2364114	4731	-	NA	Tstart=1139;Tend=1779;ID=RND-4_FAMILY-109;shortTE=F
CM029556.1	RepeatMasker	Unknown	2367056	2367221	760	-	NA	Tstart=918;Tend=1085;ID=RND-6_FAMILY-1885;shortTE=F
CM029556.1	RepeatMasker	Unknown	2369026	2369253	1502	+	NA	Tstart=1650;Tend=1876;ID=RND-4_FAMILY-875;shortTE=F
CM029556.1	RepeatMasker	Unknown	2369254	2369559	606	-	NA	Tstart=418;Tend=937;ID=RND-6_FAMILY-1561;shortTE=F
CM029556.1	RepeatMasker	Unknown	2370153	2370432	995	-	NA	Tstart=1456;Tend=1696;ID=RND-6_FAMILY-1499;shortTE=F
CM029556.1	RepeatMasker	DNA/hAT-Charlie	2370192	2370433	1111	+	NA	Tstart=961;Tend=1173;ID=RND-6_FAMILY-6777;shortTE=F
CM029556.1	RepeatMasker	Unknown	2370696	2370883	1089	-	NA	Tstart=4295;Tend=4494;ID=RND-6_FAMILY-1277;shortTE=F
CM029556.1	RepeatMasker	Unknown	2371025	2371261	1410	+	NA	Tstart=854;Tend=1089;ID=RND-5_FAMILY-153;shortTE=F
CM029556.1	RepeatMasker	SINE	2371044	2371303	1247	-	NA	Tstart=1405;Tend=1663;ID=RND-6_FAMILY-1645;shortTE=F
CM029556.1	RepeatMasker	Unknown	2373111	2373325	1681	-	NA	Tstart=906;Tend=1121;ID=RND-6_FAMILY-425;shortTE=F
CM029556.1	RepeatMasker	Unknown	2373325	2373486	772	-	NA	Tstart=2331;Tend=2481;ID=RND-1_FAMILY-56;shortTE=F
CM029556.1	RepeatMasker	Unknown	2373734	2374216	3343	+	NA	Tstart=826;Tend=1264;ID=RND-1_FAMILY-234;shortTE=F
CM029556.1	RepeatMasker	Unknown	2374427	2374642	1234	-	NA	Tstart=819;Tend=1032;ID=RND-4_FAMILY-12;shortTE=F
CM029556.1	RepeatMasker	DNA/Academ-1	2375969	2376160	528	-	NA	Tstart=1657;Tend=1861;ID=RND-6_FAMILY-2507;shortTE=F
CM029556.1	RepeatMasker	Unknown	2376649	2376822	764	-	NA	Tstart=919;Tend=1087;ID=RND-6_FAMILY-1098;shortTE=F
CM029556.1	RepeatMasker	Unknown	2377466	2377952	2040	+	NA	Tstart=1199;Tend=1696;ID=RND-5_FAMILY-1838;shortTE=F
CM029556.1	RepeatMasker	Unknown	2378832	2378986	788	-	NA	Tstart=1060;Tend=1214;ID=RND-1_FAMILY-209;shortTE=F
CM029556.1	RepeatMasker	Unknown	2379620	2379732	689	-	NA	Tstart=2821;Tend=2911;ID=RND-6_FAMILY-4261;shortTE=F
CM029556.1	RepeatMasker	Unknown	2380145	2380252	659	-	NA	Tstart=2829;Tend=2911;ID=RND-6_FAMILY-4261;shortTE=F
CM029556.1	RepeatMasker	LINE/L2	2381001	2381260	2267	-	NA	Tstart=3293;Tend=3552;ID=RND-6_FAMILY-5882;shortTE=F
CM029556.1	RepeatMasker	Unknown	2382022	2382516	1274	+	NA	Tstart=817;Tend=1696;ID=RND-4_FAMILY-12;shortTE=F
CM029556.1	RepeatMasker	Unknown	2383390	2383502	517	-	NA	Tstart=2821;Tend=2911;ID=RND-6_FAMILY-4261;shortTE=F
CM029556.1	RepeatMasker	Unknown	2383659	2383946	1757	-	NA	Tstart=811;Tend=1087;ID=RND-1_FAMILY-537;shortTE=F
CM029556.1	RepeatMasker	Unknown	2385109	2385384	982	+	NA	Tstart=5494;Tend=5750;ID=RND-6_FAMILY-7091;shortTE=F
CM029556.1	RepeatMasker	RC/Helitron	2385714	2386525	5582	-	NA	Tstart=861;Tend=1698;ID=RND-4_FAMILY-36;shortTE=F
CM029556.1	RepeatMasker	Unknown	2387091	2387191	697	+	NA	Tstart=2821;Tend=2911;ID=RND-6_FAMILY-4261;shortTE=F
CM029556.1	RepeatMasker	Unknown	2387629	2387743	784	-	NA	Tstart=926;Tend=1045;ID=RND-1_FAMILY-102;shortTE=F
CM029556.1	RepeatMasker	Unknown	2391554	2391806	1399	+	NA	Tstart=836;Tend=1089;ID=RND-5_FAMILY-153;shortTE=F
CM029556.1	RepeatMasker	Unknown	2391595	2392322	1798	-	NA	Tstart=956;Tend=1692;ID=RND-1_FAMILY-232;shortTE=F
CM029556.1	RepeatMasker	DNA	2392103	2392727	1911	+	NA	Tstart=351;Tend=971;ID=RND-6_FAMILY-1340;shortTE=F
CM029556.1	RepeatMasker	LINE/RTE-RTE	2392512	2392758	761	+	NA	Tstart=1526;Tend=1759;ID=RND-6_FAMILY-2555;shortTE=F
CM029556.1	RepeatMasker	LTR/ERV1	2393646	2393897	1272	+	NA	Tstart=1511;Tend=1761;ID=RND-6_FAMILY-1988;shortTE=F
CM029556.1	RepeatMasker	Unknown	2393681	2393905	1643	-	NA	Tstart=942;Tend=1168;ID=RND-5_FAMILY-1487;shortTE=F
CM029556.1	RepeatMasker	Unknown	2394138	2394359	1545	+	NA	Tstart=815;Tend=1036;ID=RND-4_FAMILY-12;shortTE=F
CM029556.1	RepeatMasker	Unknown	2395313	2396050	2138	-	NA	Tstart=212;Tend=1242;ID=RND-4_FAMILY-875;shortTE=F
CM029556.1	RepeatMasker	LTR	2396512	2396753	419	+	NA	Tstart=1636;Tend=1877;ID=LTR14_HERA;shortTE=F
CM029556.1	RepeatMasker	LTR	2396542	2396783	419	+	NA	Tstart=1636;Tend=1877;ID=LTR14_HERA;shortTE=F
CM029556.1	RepeatMasker	LTR	2396572	2396813	419	+	NA	Tstart=1636;Tend=1877;ID=LTR14_HERA;shortTE=F
CM029556.1	RepeatMasker	LTR	2396611	2396847	461	+	NA	Tstart=1636;Tend=1869;ID=LTR14_HERA;shortTE=F
CM029556.1	RepeatMasker	LTR	2396683	2396924	413	+	NA	Tstart=1636;Tend=1877;ID=LTR14_HERA;shortTE=F
CM029556.1	RepeatMasker	LTR/Gypsy	2396694	2396983	596	+	NA	Tstart=4208;Tend=4391;ID=GYPSY61-I_AG;shortTE=F
CM029556.1	RepeatMasker	Unknown	2397278	2397382	843	-	NA	Tstart=958;Tend=1064;ID=RND-1_FAMILY-273;shortTE=F
CM029556.1	RepeatMasker	Unknown	2397677	2397921	575	-	NA	Tstart=2296;Tend=2502;ID=RND-1_FAMILY-56;shortTE=F
CM029556.1	RepeatMasker	Unknown	2398030	2398188	615	+	NA	Tstart=1010;Tend=1251;ID=RND-6_FAMILY-600;shortTE=F
CM029556.1	RepeatMasker	Unknown	2399792	2400005	1707	-	NA	Tstart=952;Tend=1165;ID=RND-5_FAMILY-1487;shortTE=F
CM029556.1	RepeatMasker	LTR/ERV1	2400350	2400563	1711	+	NA	Tstart=1092;Tend=1305;ID=RND-6_FAMILY-1988;shortTE=F
CM029556.1	RepeatMasker	RC/Helitron	2400357	2400623	718	-	NA	Tstart=2160;Tend=2420;ID=RND-4_FAMILY-36;shortTE=F
CM029556.1	RepeatMasker	Unknown	2401325	2401470	1003	+	NA	Tstart=3695;Tend=3838;ID=RND-1_FAMILY-512;shortTE=F
CM029556.1	RepeatMasker	Unknown	2402288	2402540	1532	+	NA	Tstart=2588;Tend=2824;ID=RND-5_FAMILY-1083;shortTE=F
CM029556.1	RepeatMasker	LTR/ERV1	2402760	2402991	1636	+	NA	Tstart=838;Tend=1069;ID=RND-6_FAMILY-1988;shortTE=F
CM029556.1	RepeatMasker	Unknown	2403363	2403607	1140	-	NA	Tstart=826;Tend=1216;ID=RND-4_FAMILY-12;shortTE=F
CM029556.1	RepeatMasker	DNA/Academ-1	2403794	2403963	442	-	NA	Tstart=1660;Tend=1866;ID=RND-6_FAMILY-2507;shortTE=F
CM029556.1	RepeatMasker	LTR/ERV1	2404460	2404679	1516	+	NA	Tstart=838;Tend=1062;ID=RND-6_FAMILY-1988;shortTE=F
CM029556.1	RepeatMasker	Unknown	2406200	2406303	544	-	NA	Tstart=5803;Tend=5903;ID=RND-1_FAMILY-678;shortTE=F
CM029556.1	RepeatMasker	Unknown	2406574	2406875	1070	-	NA	Tstart=1213;Tend=1495;ID=RND-1_FAMILY-530;shortTE=F
CM029556.1	RepeatMasker	Unknown	2407443	2407562	797	-	NA	Tstart=2821;Tend=2931;ID=RND-6_FAMILY-4261;shortTE=F
CM029556.1	RepeatMasker	Unknown	2409832	2410089	1836	+	NA	Tstart=951;Tend=1169;ID=RND-5_FAMILY-1487;shortTE=F
CM029556.1	RepeatMasker	Unknown	2412378	2412516	590	+	NA	Tstart=2854;Tend=3012;ID=RND-5_FAMILY-3489;shortTE=F
CM029556.1	RepeatMasker	DNA/hAT-Charlie	2413771	2414010	1436	+	NA	Tstart=931;Tend=1170;ID=RND-6_FAMILY-6777;shortTE=F
CM029556.1	RepeatMasker	Unknown	2413797	2414062	1722	-	NA	Tstart=909;Tend=1122;ID=RND-6_FAMILY-425;shortTE=F
CM029556.1	RepeatMasker	Unknown	2414090	2414248	607	-	NA	Tstart=2332;Tend=2476;ID=RND-1_FAMILY-56;shortTE=F
CM029556.1	RepeatMasker	Unknown	2414613	2414743	510	+	NA	Tstart=907;Tend=1044;ID=RND-6_FAMILY-4614;shortTE=F
CM029556.1	RepeatMasker	SINE	2415146	2415375	1588	-	NA	Tstart=827;Tend=1054;ID=RND-6_FAMILY-1645;shortTE=F
CM029556.1	RepeatMasker	Unknown	2415173	2415460	830	+	NA	Tstart=1159;Tend=1432;ID=RND-6_FAMILY-5627;shortTE=F
CM029556.1	RepeatMasker	SINE	2419006	2419220	1658	+	NA	Tstart=840;Tend=1054;ID=RND-6_FAMILY-1645;shortTE=F
CM029556.1	RepeatMasker	Unknown	2420156	2420349	665	-	NA	Tstart=2194;Tend=2397;ID=RND-6_FAMILY-2528;shortTE=F
CM029556.1	RepeatMasker	LTR/ERV1	2420426	2420872	2042	-	NA	Tstart=845;Tend=1306;ID=RND-6_FAMILY-1988;shortTE=F
CM029556.1	RepeatMasker	Unknown	2421507	2422664	7815	+	NA	Tstart=1183;Tend=2333;ID=RND-5_FAMILY-1838;shortTE=F
CM029556.1	RepeatMasker	Unknown	2423158	2423423	1450	+	NA	Tstart=817;Tend=1035;ID=RND-4_FAMILY-12;shortTE=F
CM029556.1	RepeatMasker	RC/Helitron	2424008	2424795	6615	-	NA	Tstart=871;Tend=1676;ID=RND-4_FAMILY-36;shortTE=F
CM029556.1	RepeatMasker	DNA	2424911	2425183	1281	+	NA	Tstart=295;Tend=566;ID=RND-6_FAMILY-1340;shortTE=F
CM029556.1	RepeatMasker	Unknown	2424953	2425221	1571	+	NA	Tstart=951;Tend=1169;ID=RND-5_FAMILY-1487;shortTE=F
CM029556.1	RepeatMasker	Unknown	2425253	2425378	526	-	NA	Tstart=2355;Tend=2478;ID=RND-1_FAMILY-56;shortTE=F
CM029556.1	RepeatMasker	DNA/hAT-Charlie	2425846	2426048	1445	+	NA	Tstart=957;Tend=1159;ID=RND-6_FAMILY-6777;shortTE=F
CM029556.1	RepeatMasker	Unknown	2426328	2426596	1079	+	NA	Tstart=1627;Tend=1968;ID=RND-1_FAMILY-204;shortTE=F
CM029556.1	RepeatMasker	DNA/hAT-Charlie	2426395	2426603	1285	+	NA	Tstart=960;Tend=1175;ID=RND-6_FAMILY-6777;shortTE=F
CM029556.1	RepeatMasker	Unknown	2427373	2428313	6882	+	NA	Tstart=931;Tend=1883;ID=RND-6_FAMILY-1216;shortTE=F
CM029556.1	RepeatMasker	LTR/ERV1	2428854	2429145	1450	-	NA	Tstart=1545;Tend=1838;ID=RND-6_FAMILY-1988;shortTE=F
CM029556.1	RepeatMasker	SINE	2428927	2429145	1586	+	NA	Tstart=837;Tend=1055;ID=RND-6_FAMILY-1645;shortTE=F
CM029556.1	RepeatMasker	Unknown	2429500	2430138	3272	+	NA	Tstart=5161;Tend=6055;ID=RND-1_FAMILY-108;shortTE=F;TEgroup=ctg_11|RND-1_FAMILY-108|2
CM029556.1	RepeatMasker	LINE/L2	2430499	2430750	999	-	NA	Tstart=1775;Tend=2019;ID=RND-6_FAMILY-6312;shortTE=F
CM029556.1	RepeatMasker	DNA/hAT-Charlie	2430531	2430759	1290	+	NA	Tstart=956;Tend=1176;ID=RND-6_FAMILY-6777;shortTE=F
CM029556.1	RepeatMasker	DNA/hAT-Charlie	2431261	2431820	3354	+	NA	Tstart=794;Tend=1374;ID=RND-5_FAMILY-1561;shortTE=F
CM029556.1	RepeatMasker	Unknown	2432496	2432786	935	-	NA	Tstart=1251;Tend=1523;ID=RND-6_FAMILY-2328;shortTE=F
CM029556.1	RepeatMasker	DNA/hAT-Charlie	2432575	2432787	1367	-	NA	Tstart=959;Tend=1172;ID=RND-6_FAMILY-6777;shortTE=F
CM029556.1	RepeatMasker	DNA/hAT-Tip100	2433966	2434126	620	+	NA	Tstart=1716;Tend=1853;ID=RND-6_FAMILY-1651;shortTE=F
CM029556.1	RepeatMasker	Unknown	2435427	2435686	870	-	NA	Tstart=1585;Tend=1858;ID=RND-1_FAMILY-250;shortTE=F
CM029556.1	RepeatMasker	DNA/hAT-Charlie	2435461	2435687	1575	+	NA	Tstart=938;Tend=1173;ID=RND-6_FAMILY-6777;shortTE=F
CM029556.1	RepeatMasker	SINE	2435478	2435714	1555	+	NA	Tstart=837;Tend=1082;ID=RND-6_FAMILY-1645;shortTE=F
CM029556.1	RepeatMasker	Unknown	2437070	2437456	1447	-	NA	Tstart=823;Tend=1033;ID=RND-4_FAMILY-12;shortTE=F
CM029556.1	RepeatMasker	DNA/hAT-Charlie	2438621	2438781	1123	-	NA	Tstart=1012;Tend=1172;ID=RND-6_FAMILY-6777;shortTE=F
CM029556.1	RepeatMasker	Unknown	2438782	2439044	691	-	NA	Tstart=1438;Tend=1604;ID=RND-6_FAMILY-2033;shortTE=F
CM029556.1	RepeatMasker	Unknown	2439159	2440415	8752	-	NA	Tstart=730;Tend=2010;ID=RND-1_FAMILY-550;shortTE=F
CM029556.1	RepeatMasker	Unknown	2440473	2440577	740	+	NA	Tstart=2820;Tend=2911;ID=RND-6_FAMILY-4261;shortTE=F
CM029556.1	RepeatMasker	Unknown	2440952	2441379	2746	+	NA	Tstart=539;Tend=971;ID=RND-6_FAMILY-1375;shortTE=F
CM029556.1	RepeatMasker	Unknown	2443471	2443574	707	-	NA	Tstart=2109;Tend=2213;ID=RND-5_FAMILY-612;shortTE=F
CM029556.1	RepeatMasker	LINE/RTE-X	2443472	2443588	515	+	NA	Tstart=2149;Tend=2265;ID=RND-5_FAMILY-1062;shortTE=F
CM029556.1	RepeatMasker	DNA/hAT-Charlie	2443811	2444028	1608	+	NA	Tstart=953;Tend=1170;ID=RND-6_FAMILY-6777;shortTE=F
CM029556.1	RepeatMasker	Unknown	2444470	2445144	2244	-	NA	Tstart=1753;Tend=2435;ID=RND-5_FAMILY-862;shortTE=F
CM029556.1	RepeatMasker	Unknown	2445734	2445955	868	+	NA	Tstart=1208;Tend=1520;ID=RND-6_FAMILY-7922;shortTE=F
CM029556.1	RepeatMasker	Unknown	2445982	2446260	1074	-	NA	Tstart=1021;Tend=1299;ID=RND-5_FAMILY-628;shortTE=F
CM029556.1	RepeatMasker	Unknown	2446836	2447070	1154	-	NA	Tstart=1439;Tend=1677;ID=RND-5_FAMILY-4284;shortTE=F
CM029556.1	RepeatMasker	SINE	2446864	2447095	1423	+	NA	Tstart=838;Tend=1076;ID=RND-6_FAMILY-1645;shortTE=F
CM029556.1	RepeatMasker	Unknown	2447269	2447409	703	+	NA	Tstart=2819;Tend=2910;ID=RND-6_FAMILY-4261;shortTE=F
CM029556.1	RepeatMasker	Unknown	2448186	2448315	635	-	NA	Tstart=2348;Tend=2476;ID=RND-1_FAMILY-56;shortTE=F
CM029556.1	RepeatMasker	Unknown	2448449	2449083	1919	+	NA	Tstart=923;Tend=1644;ID=RND-6_FAMILY-5246;shortTE=F
CM029556.1	RepeatMasker	Unknown	2452108	2452345	787	-	NA	Tstart=986;Tend=1229;ID=RND-1_FAMILY-192;shortTE=F
CM029556.1	RepeatMasker	SINE	2453094	2453323	1691	-	NA	Tstart=838;Tend=1066;ID=RND-6_FAMILY-1645;shortTE=F
CM029556.1	RepeatMasker	Unknown	2454981	2455324	1093	+	NA	Tstart=819;Tend=1498;ID=RND-4_FAMILY-12;shortTE=F
CM029556.1	RepeatMasker	Unknown	2455377	2455494	523	+	NA	Tstart=866;Tend=973;ID=RND-6_FAMILY-1939;shortTE=F
CM029556.1	RepeatMasker	LINE/Penelope	2455401	2455695	1334	+	NA	Tstart=832;Tend=1124;ID=RND-6_FAMILY-5891;shortTE=F
CM029556.1	RepeatMasker	Unknown	2456683	2456840	506	-	NA	Tstart=909;Tend=1051;ID=RND-1_FAMILY-801;shortTE=F
CM029556.1	RepeatMasker	Unknown	2456995	2457097	532	+	NA	Tstart=2107;Tend=2211;ID=RND-5_FAMILY-612;shortTE=F
CM029556.1	RepeatMasker	Unknown	2457695	2457917	1547	+	NA	Tstart=923;Tend=1145;ID=RND-6_FAMILY-5246;shortTE=F
CM029556.1	RepeatMasker	Unknown	2460158	2460294	424	+	NA	Tstart=1422;Tend=1672;ID=RND-4_FAMILY-12;shortTE=F
CM029556.1	RepeatMasker	LINE/RTE-RTE	2462216	2462453	675	-	NA	Tstart=1526;Tend=1760;ID=RND-6_FAMILY-2555;shortTE=F
CM029556.1	RepeatMasker	SINE	2462241	2462465	1482	+	NA	Tstart=838;Tend=1066;ID=RND-6_FAMILY-1645;shortTE=F
CM029556.1	RepeatMasker	Unknown	2463226	2463428	447	+	NA	Tstart=1015;Tend=1229;ID=RND-1_FAMILY-192;shortTE=F
CM029556.1	RepeatMasker	Unknown	2466584	2467190	1872	-	NA	Tstart=928;Tend=1513;ID=RND-6_FAMILY-5246;shortTE=F
CM029556.1	RepeatMasker	Unknown	2467381	2467512	643	+	NA	Tstart=2348;Tend=2476;ID=RND-1_FAMILY-56;shortTE=F
CM029556.1	RepeatMasker	Unknown	2468927	2469049	744	-	NA	Tstart=2819;Tend=2911;ID=RND-6_FAMILY-4261;shortTE=F
CM029556.1	RepeatMasker	Unknown	2469215	2469462	1598	-	NA	Tstart=920;Tend=1174;ID=RND-1_FAMILY-232;shortTE=F
CM029556.1	RepeatMasker	Unknown	2470063	2470341	1110	+	NA	Tstart=1021;Tend=1299;ID=RND-5_FAMILY-628;shortTE=F
CM029556.1	RepeatMasker	Unknown	2470357	2470571	814	+	NA	Tstart=751;Tend=969;ID=RND-6_FAMILY-2231;shortTE=F
CM029556.1	RepeatMasker	Unknown	2471164	2471839	2108	+	NA	Tstart=1753;Tend=2435;ID=RND-5_FAMILY-862;shortTE=F
CM029556.1	RepeatMasker	DNA/hAT-Charlie	2472279	2472497	1563	-	NA	Tstart=953;Tend=1170;ID=RND-6_FAMILY-6777;shortTE=F
CM029556.1	RepeatMasker	Unknown	2476405	2476630	576	+	NA	Tstart=924;Tend=1166;ID=RND-5_FAMILY-1487;shortTE=F
CM029556.1	RepeatMasker	Unknown	2476432	2476656	885	-	NA	Tstart=847;Tend=1087;ID=RND-5_FAMILY-153;shortTE=F
CM029556.1	RepeatMasker	Unknown	2478330	2479395	4911	+	NA	Tstart=1184;Tend=2317;ID=RND-5_FAMILY-1838;shortTE=F
CM029556.1	RepeatMasker	Unknown	2479861	2480137	762	+	NA	Tstart=951;Tend=1190;ID=RND-5_FAMILY-1487;shortTE=F
CM029556.1	RepeatMasker	SINE	2479865	2480062	880	-	NA	Tstart=851;Tend=1054;ID=RND-6_FAMILY-1645;shortTE=F
CM029556.1	RepeatMasker	Unknown	2480063	2480200	449	-	NA	Tstart=597;Tend=929;ID=RND-6_FAMILY-1561;shortTE=F
CM029556.1	RepeatMasker	Unknown	2480679	2481434	5046	-	NA	Tstart=904;Tend=1709;ID=RND-6_FAMILY-535;shortTE=F
CM029556.1	RepeatMasker	DNA	2481500	2481807	852	+	NA	Tstart=257;Tend=566;ID=RND-6_FAMILY-1340;shortTE=F
CM029556.1	RepeatMasker	Unknown	2481600	2481810	1107	+	NA	Tstart=951;Tend=1169;ID=RND-5_FAMILY-1487;shortTE=F
CM029556.1	RepeatMasker	Unknown	2481874	2481998	509	-	NA	Tstart=2355;Tend=2478;ID=RND-1_FAMILY-56;shortTE=F
CM029556.1	RepeatMasker	Unknown	2482449	2482683	786	-	NA	Tstart=19;Tend=263;ID=RND-6_FAMILY-1297;shortTE=F
CM029556.1	RepeatMasker	DNA/hAT-Charlie	2482457	2482651	1067	+	NA	Tstart=957;Tend=1159;ID=RND-6_FAMILY-6777;shortTE=F
CM029556.1	RepeatMasker	LTR/ERV1	2482979	2483165	474	-	NA	Tstart=1567;Tend=1761;ID=RND-6_FAMILY-1988;shortTE=F
CM029556.1	RepeatMasker	Unknown	2483683	2484019	809	-	NA	Tstart=1032;Tend=1390;ID=RND-6_FAMILY-6551;shortTE=F
CM029556.1	RepeatMasker	LTR/ERV1	2484436	2484627	459	-	NA	Tstart=1615;Tend=1819;ID=RND-6_FAMILY-1988;shortTE=F
CM029556.1	RepeatMasker	Unknown	2484971	2485290	678	+	NA	Tstart=5156;Tend=5548;ID=RND-1_FAMILY-108;shortTE=F
CM029556.1	RepeatMasker	Unknown	2486057	2486204	463	-	NA	Tstart=245;Tend=401;ID=RND-1_FAMILY-801;shortTE=F
CM029556.1	RepeatMasker	LINE/L2	2487027	2487221	570	+	NA	Tstart=1770;Tend=1971;ID=RND-6_FAMILY-6312;shortTE=F
CM029556.1	RepeatMasker	LTR/ERV1	2489946	2490189	1124	-	NA	Tstart=845;Tend=1108;ID=RND-6_FAMILY-1988;shortTE=F
CM029556.1	RepeatMasker	Unknown	2489987	2490192	1354	-	NA	Tstart=813;Tend=1036;ID=RND-4_FAMILY-12;shortTE=F
CM029556.1	RepeatMasker	Unknown	2491544	2491739	1355	-	NA	Tstart=833;Tend=1033;ID=RND-4_FAMILY-12;shortTE=F
CM029556.1	RepeatMasker	Unknown	2493000	2493423	1060	-	NA	Tstart=506;Tend=1172;ID=RND-1_FAMILY-232;shortTE=F
CM029556.1	RepeatMasker	LINE/L2	2493538	2494802	8772	+	NA	Tstart=937;Tend=2208;ID=RND-6_FAMILY-2309;shortTE=F
CM029556.1	RepeatMasker	Unknown	2495024	2495311	2178	-	NA	Tstart=998;Tend=1285;ID=RND-6_FAMILY-6551;shortTE=F
CM029556.1	RepeatMasker	Unknown	2495479	2495901	2920	+	NA	Tstart=539;Tend=962;ID=RND-6_FAMILY-1375;shortTE=F
CM029556.1	RepeatMasker	Unknown	2498273	2498556	689	-	NA	Tstart=2819;Tend=2912;ID=RND-6_FAMILY-4261;shortTE=T;TEgroup=ctg_11|RND-6_FAMILY-4261|14
CM029556.1	RepeatMasker	LINE/RTE-BovB	2498761	2499024	470	+	NA	Tstart=5373;Tend=5612;ID=RND-5_FAMILY-2046;shortTE=F
CM029556.1	RepeatMasker	DNA/hAT-Charlie	2498801	2499025	1436	+	NA	Tstart=953;Tend=1170;ID=RND-6_FAMILY-6777;shortTE=F
CM029556.1	RepeatMasker	Unknown	2498815	2499059	866	-	NA	Tstart=310;Tend=537;ID=RND-5_FAMILY-2715;shortTE=F
CM029556.1	RepeatMasker	Unknown	2499245	2499965	1651	+	NA	Tstart=964;Tend=1809;ID=RND-1_FAMILY-58;shortTE=F
CM029556.1	RepeatMasker	Unknown	2499481	2499968	3406	-	NA	Tstart=999;Tend=1497;ID=RND-6_FAMILY-6551;shortTE=F
CM029556.1	RepeatMasker	Unknown	2499990	2500137	491	+	NA	Tstart=593;Tend=746;ID=RND-5_FAMILY-3309;shortTE=F
CM029556.1	RepeatMasker	Unknown	2500138	2500681	1586	-	NA	Tstart=1792;Tend=2329;ID=RND-5_FAMILY-862;shortTE=F
CM029556.1	RepeatMasker	Unknown	2502225	2502454	855	-	NA	Tstart=986;Tend=1222;ID=RND-1_FAMILY-192;shortTE=F
CM029556.1	RepeatMasker	SINE	2503212	2503440	1629	-	NA	Tstart=838;Tend=1066;ID=RND-6_FAMILY-1645;shortTE=F
CM029556.1	RepeatMasker	Unknown	2505138	2505554	1291	-	NA	Tstart=2095;Tend=2670;ID=RND-6_FAMILY-3739;shortTE=F
CM029556.1	RepeatMasker	DNA/hAT	2505555	2505771	1431	-	NA	Tstart=696;Tend=907;ID=RND-5_FAMILY-2448;shortTE=F
CM029556.1	RepeatMasker	LINE/Penelope	2505785	2506082	1366	+	NA	Tstart=829;Tend=1124;ID=RND-6_FAMILY-5891;shortTE=F
CM029556.1	RepeatMasker	Unknown	2507066	2507223	506	-	NA	Tstart=909;Tend=1051;ID=RND-1_FAMILY-801;shortTE=F
CM029556.1	RepeatMasker	Unknown	2507378	2507480	532	+	NA	Tstart=2107;Tend=2211;ID=RND-5_FAMILY-612;shortTE=F
CM029556.1	RepeatMasker	DNA/hAT-Charlie	2508082	2508298	1543	+	NA	Tstart=956;Tend=1172;ID=RND-6_FAMILY-6777;shortTE=F
CM029556.1	RepeatMasker	Unknown	2509817	2510157	1458	+	NA	Tstart=831;Tend=1192;ID=RND-4_FAMILY-875;shortTE=F
CM029556.1	RepeatMasker	Unknown	2510155	2510925	4849	+	NA	Tstart=531;Tend=1316;ID=RND-6_FAMILY-9;shortTE=F
CM029556.1	RepeatMasker	DNA/hAT-Ac	2510958	2511174	1018	-	NA	Tstart=276;Tend=503;ID=RND-5_FAMILY-649;shortTE=F
CM029556.1	RepeatMasker	LINE/RTE-X	2511849	2511964	582	+	NA	Tstart=2139;Tend=2254;ID=RND-5_FAMILY-1062;shortTE=T;TEgroup=ctg_11|RND-5_FAMILY-1062|2
CM029556.1	RepeatMasker	Unknown	2512616	2512903	1651	-	NA	Tstart=951;Tend=1167;ID=RND-5_FAMILY-1487;shortTE=F
CM029556.1	RepeatMasker	Unknown	2513186	2513342	1126	+	NA	Tstart=2825;Tend=2980;ID=RND-6_FAMILY-600;shortTE=F
CM029556.1	RepeatMasker	Unknown	2515637	2515764	1015	-	NA	Tstart=3013;Tend=3138;ID=RND-1_FAMILY-5;shortTE=F
CM029556.1	RepeatMasker	Unknown	2515765	2516787	5963	+	NA	Tstart=2417;Tend=3453;ID=RND-4_FAMILY-174;shortTE=F
CM029556.1	RepeatMasker	DNA/hAT-Charlie	2517601	2517813	1511	+	NA	Tstart=958;Tend=1170;ID=RND-6_FAMILY-6777;shortTE=F
CM029556.1	RepeatMasker	RC/Helitron	2518154	2518524	2308	+	NA	Tstart=925;Tend=1293;ID=RND-4_FAMILY-19;shortTE=F
CM029556.1	RepeatMasker	Unknown	2518525	2518644	653	+	NA	Tstart=1094;Tend=1209;ID=RND-5_FAMILY-481;shortTE=F
CM029556.1	RepeatMasker	Unknown	2518839	2519424	4405	-	NA	Tstart=952;Tend=1542;ID=RND-1_FAMILY-532;shortTE=F
CM029556.1	RepeatMasker	DNA/hAT-Charlie	2519891	2520108	1636	-	NA	Tstart=956;Tend=1173;ID=RND-6_FAMILY-6777;shortTE=F
CM029556.1	RepeatMasker	Unknown	2521313	2521418	688	+	NA	Tstart=2818;Tend=2911;ID=RND-6_FAMILY-4261;shortTE=F
CM029556.1	RepeatMasker	Unknown	2521329	2521490	569	-	NA	Tstart=2066;Tend=2212;ID=RND-5_FAMILY-612;shortTE=F
CM029556.1	RepeatMasker	Unknown	2521843	2522066	1565	+	NA	Tstart=962;Tend=1178;ID=RND-6_FAMILY-35;shortTE=F
CM029556.1	RepeatMasker	LINE/L2	2523000	2523389	3249	+	NA	Tstart=2627;Tend=3028;ID=RND-5_FAMILY-184;shortTE=F
CM029556.1	RepeatMasker	LINE/I-Jockey	2523473	2523609	486	+	NA	Tstart=2908;Tend=3040;ID=RND-5_FAMILY-1393;shortTE=F
CM029556.1	RepeatMasker	Unknown	2523893	2524154	1250	-	NA	Tstart=907;Tend=1163;ID=RND-6_FAMILY-425;shortTE=F
CM029556.1	RepeatMasker	Unknown	2523934	2524184	1516	+	NA	Tstart=952;Tend=1172;ID=RND-1_FAMILY-232;shortTE=F
CM029556.1	RepeatMasker	LINE/RTE-RTE	2524410	2524681	704	-	NA	Tstart=1526;Tend=1787;ID=RND-6_FAMILY-2555;shortTE=F
CM029556.1	RepeatMasker	SINE	2524465	2524682	1433	-	NA	Tstart=837;Tend=1054;ID=RND-6_FAMILY-1645;shortTE=F
CM029556.1	RepeatMasker	LINE/I-Jockey	2525028	2525520	3357	+	NA	Tstart=200;Tend=702;ID=RND-5_FAMILY-1393;shortTE=F
CM029556.1	RepeatMasker	LTR/ERV1	2526029	2526325	1739	-	NA	Tstart=846;Tend=1127;ID=RND-6_FAMILY-1988;shortTE=F
CM029556.1	RepeatMasker	Unknown	2526113	2526350	1017	+	NA	Tstart=1251;Tend=1470;ID=RND-6_FAMILY-2328;shortTE=F
CM029556.1	RepeatMasker	Unknown	2526747	2526994	1609	-	NA	Tstart=790;Tend=1168;ID=RND-5_FAMILY-1487;shortTE=F
CM029556.1	RepeatMasker	Unknown	2527421	2527542	694	+	NA	Tstart=554;Tend=669;ID=RND-6_FAMILY-7922;shortTE=F
CM029556.1	RepeatMasker	Unknown	2527957	2528073	747	-	NA	Tstart=2801;Tend=2918;ID=RND-6_FAMILY-4261;shortTE=F
CM029556.1	RepeatMasker	Unknown	2528147	2528383	1558	-	NA	Tstart=903;Tend=1140;ID=RND-6_FAMILY-425;shortTE=F
CM029556.1	RepeatMasker	Unknown	2529520	2535416	40032	+	NA	Tstart=1301;Tend=6345;ID=RND-1_FAMILY-468;shortTE=F
CM029556.1	RepeatMasker	Unknown	2535687	2536018	1675	+	NA	Tstart=906;Tend=1120;ID=RND-6_FAMILY-425;shortTE=F
CM029556.1	RepeatMasker	LINE/L2	2536263	2536424	472	+	NA	Tstart=855;Tend=1041;ID=RND-1_FAMILY-765;shortTE=F
CM029556.1	RepeatMasker	Unknown	2536543	2537103	1382	-	NA	Tstart=236;Tend=1971;ID=RND-1_FAMILY-204;shortTE=F;TEgroup=ctg_11|RND-1_FAMILY-204|1
CM029556.1	RepeatMasker	LTR/ERV1	2536572	2537073	1993	-	NA	Tstart=843;Tend=1306;ID=RND-6_FAMILY-1988;shortTE=F
CM029556.1	RepeatMasker	Unknown	2538688	2538907	1530	+	NA	Tstart=815;Tend=1034;ID=RND-4_FAMILY-12;shortTE=F
CM029556.1	RepeatMasker	Unknown	2539564	2539804	1184	+	NA	Tstart=3660;Tend=3905;ID=RND-1_FAMILY-585;shortTE=F
CM029556.1	RepeatMasker	Unknown	2540599	2541553	7366	+	NA	Tstart=927;Tend=1886;ID=RND-6_FAMILY-1216;shortTE=F
CM029556.1	RepeatMasker	Unknown	2543126	2543249	452	-	NA	Tstart=1663;Tend=1766;ID=RND-6_FAMILY-4370;shortTE=F
CM029556.1	RepeatMasker	DNA/Academ-1	2543490	2543639	401	+	NA	Tstart=992;Tend=1160;ID=RND-5_FAMILY-346;shortTE=F
CM029556.1	RepeatMasker	SINE	2543804	2544018	1456	+	NA	Tstart=837;Tend=1052;ID=RND-6_FAMILY-1645;shortTE=F
CM029556.1	RepeatMasker	Unknown	2546164	2546686	4296	+	NA	Tstart=978;Tend=1498;ID=RND-1_FAMILY-541;shortTE=F
CM029556.1	RepeatMasker	Unknown	2547394	2547621	1319	+	NA	Tstart=824;Tend=1024;ID=RND-4_FAMILY-12;shortTE=F
CM029556.1	RepeatMasker	Unknown	2547784	2547967	403	-	NA	Tstart=2201;Tend=2383;ID=RND-6_FAMILY-2528;shortTE=F
CM029556.1	RepeatMasker	LINE/Penelope	2548807	2549250	926	-	NA	Tstart=781;Tend=1050;ID=RND-6_FAMILY-5891;shortTE=F;TEgroup=ctg_11|RND-6_FAMILY-5891|11
CM029556.1	RepeatMasker	Unknown	2549357	2549465	703	-	NA	Tstart=2819;Tend=2911;ID=RND-6_FAMILY-4261;shortTE=F
CM029556.1	RepeatMasker	SINE	2549672	2549886	1484	-	NA	Tstart=838;Tend=1051;ID=RND-6_FAMILY-1645;shortTE=F
CM029556.1	RepeatMasker	Unknown	2550623	2551394	6040	+	NA	Tstart=979;Tend=1748;ID=RND-5_FAMILY-1305;shortTE=F
CM029556.1	RepeatMasker	DNA/TcMar-Tc1	2552031	2552168	410	+	NA	Tstart=1157;Tend=1314;ID=RND-6_FAMILY-12238;shortTE=F
CM029556.1	RepeatMasker	Unknown	2552222	2552901	1757	-	NA	Tstart=814;Tend=1483;ID=RND-4_FAMILY-12;shortTE=F
CM029556.1	RepeatMasker	LTR/ERV1	2553620	2553837	1566	+	NA	Tstart=845;Tend=1062;ID=RND-6_FAMILY-1988;shortTE=F
CM029556.1	RepeatMasker	Unknown	2555445	2555692	1082	+	NA	Tstart=83;Tend=328;ID=RND-6_FAMILY-1499;shortTE=F
CM029556.1	RepeatMasker	LTR/ERV1	2555474	2555950	2423	+	NA	Tstart=843;Tend=1304;ID=RND-6_FAMILY-1988;shortTE=F
CM029556.1	RepeatMasker	Unknown	2557358	2557558	1090	-	NA	Tstart=834;Tend=1032;ID=RND-4_FAMILY-12;shortTE=F
CM029556.1	RepeatMasker	Unknown	2557928	2558614	5880	+	NA	Tstart=862;Tend=1549;ID=RND-1_FAMILY-379;shortTE=F
CM029556.1	RepeatMasker	DNA/hAT-Charlie	2558808	2559031	1569	-	NA	Tstart=937;Tend=1160;ID=RND-6_FAMILY-6777;shortTE=F
CM029556.1	RepeatMasker	Unknown	2559428	2559868	795	-	NA	Tstart=380;Tend=891;ID=RND-5_FAMILY-866;shortTE=T;TEgroup=ctg_11|RND-5_FAMILY-866|1
CM029556.1	RepeatMasker	LINE/L2	2560068	2560253	747	+	NA	Tstart=2164;Tend=2360;ID=RND-5_FAMILY-1638;shortTE=F
CM029556.1	RepeatMasker	Unknown	2560355	2560536	970	-	NA	Tstart=746;Tend=927;ID=RND-6_FAMILY-2653;shortTE=F
CM029556.1	RepeatMasker	LTR/ERV1	2562444	2562930	2468	-	NA	Tstart=843;Tend=1307;ID=RND-6_FAMILY-1988;shortTE=F
CM029556.1	RepeatMasker	Unknown	2563060	2563184	631	+	NA	Tstart=451;Tend=577;ID=RND-6_FAMILY-335;shortTE=F
CM029556.1	RepeatMasker	DNA/Kolobok-E	2563339	2563444	424	-	NA	Tstart=921;Tend=1031;ID=RND-6_FAMILY-610;shortTE=F
CM029556.1	RepeatMasker	DNA/hAT-Charlie	2563970	2564188	1719	-	NA	Tstart=954;Tend=1172;ID=RND-6_FAMILY-6777;shortTE=F
CM029556.1	RepeatMasker	DNA/hAT-Charlie	2564461	2564679	1414	+	NA	Tstart=953;Tend=1172;ID=RND-6_FAMILY-6777;shortTE=F
CM029556.1	RepeatMasker	Unknown	2564463	2564710	1280	-	NA	Tstart=1423;Tend=1673;ID=RND-6_FAMILY-1499;shortTE=F
CM029556.1	RepeatMasker	Unknown	2564997	2565476	4022	-	NA	Tstart=884;Tend=1362;ID=RND-1_FAMILY-204;shortTE=F
CM029556.1	RepeatMasker	DNA	2565518	2565802	1480	-	NA	Tstart=747;Tend=1035;ID=RND-6_FAMILY-1340;shortTE=F
CM029556.1	RepeatMasker	Unknown	2565577	2565796	1665	-	NA	Tstart=1653;Tend=1872;ID=RND-4_FAMILY-875;shortTE=F
CM029556.1	RepeatMasker	Unknown	2565936	2566150	726	-	NA	Tstart=2208;Tend=2422;ID=RND-6_FAMILY-2528;shortTE=F
CM029556.1	RepeatMasker	Unknown	2566152	2566394	1770	-	NA	Tstart=815;Tend=1033;ID=RND-4_FAMILY-12;shortTE=F
CM029556.1	RepeatMasker	Unknown	2567405	2567620	683	-	NA	Tstart=1545;Tend=1747;ID=RND-6_FAMILY-825;shortTE=F
CM029556.1	RepeatMasker	Unknown	2567998	2568213	1564	-	NA	Tstart=923;Tend=1140;ID=RND-6_FAMILY-5246;shortTE=F
CM029556.1	RepeatMasker	Unknown	2568504	2568633	685	+	NA	Tstart=2064;Tend=2196;ID=RND-6_FAMILY-6331;shortTE=F
CM029556.1	RepeatMasker	Unknown	2568811	2569118	1656	+	NA	Tstart=873;Tend=1122;ID=RND-6_FAMILY-425;shortTE=F
CM029556.1	RepeatMasker	Unknown	2569519	2569654	588	+	NA	Tstart=973;Tend=1105;ID=RND-6_FAMILY-5056;shortTE=F
CM029556.1	RepeatMasker	Unknown	2569679	2569928	1271	-	NA	Tstart=957;Tend=1172;ID=RND-1_FAMILY-232;shortTE=F
CM029556.1	RepeatMasker	DNA/hAT-Charlie	2569708	2570168	1203	-	NA	Tstart=955;Tend=1673;ID=RND-6_FAMILY-6777;shortTE=F
CM029556.1	RepeatMasker	SINE	2570169	2570389	1232	+	NA	Tstart=824;Tend=1063;ID=RND-6_FAMILY-1645;shortTE=F
CM029556.1	RepeatMasker	Unknown	2570183	2570428	973	+	NA	Tstart=270;Tend=538;ID=RND-1_FAMILY-204;shortTE=F
CM029556.1	RepeatMasker	Unknown	2570950	2571256	2286	+	NA	Tstart=942;Tend=1274;ID=RND-6_FAMILY-949;shortTE=F
CM029556.1	RepeatMasker	Unknown	2571324	2571432	502	+	NA	Tstart=2820;Tend=2911;ID=RND-6_FAMILY-4261;shortTE=F
CM029556.1	RepeatMasker	SINE	2571546	2571761	1212	-	NA	Tstart=837;Tend=1052;ID=RND-6_FAMILY-1645;shortTE=F
CM029556.1	RepeatMasker	Unknown	2573105	2573369	1486	+	NA	Tstart=828;Tend=1206;ID=RND-4_FAMILY-12;shortTE=F
CM029556.1	RepeatMasker	Unknown	2575036	2575165	578	-	NA	Tstart=2827;Tend=2908;ID=RND-6_FAMILY-4261;shortTE=F
CM029556.1	RepeatMasker	Unknown	2575142	2575263	563	-	NA	Tstart=2348;Tend=2478;ID=RND-1_FAMILY-56;shortTE=F
CM029556.1	RepeatMasker	Unknown	2575954	2576158	913	+	NA	Tstart=950;Tend=1193;ID=RND-5_FAMILY-1487;shortTE=F
CM029556.1	RepeatMasker	Unknown	2576159	2576455	1074	-	NA	Tstart=261;Tend=1072;ID=RND-6_FAMILY-5246;shortTE=F
CM029556.1	RepeatMasker	Unknown	2576632	2577437	4654	-	NA	Tstart=998;Tend=2108;ID=RND-6_FAMILY-6551;shortTE=F;TEgroup=ctg_11|RND-6_FAMILY-6551|5
CM029556.1	RepeatMasker	SINE	2577196	2577470	1371	-	NA	Tstart=836;Tend=1094;ID=RND-6_FAMILY-1645;shortTE=F
CM029556.1	RepeatMasker	DNA/hAT-Charlie	2577235	2577522	1343	-	NA	Tstart=908;Tend=1173;ID=RND-6_FAMILY-6777;shortTE=F
CM029556.1	RepeatMasker	Unknown	2579353	2579801	1815	-	NA	Tstart=834;Tend=1237;ID=RND-4_FAMILY-875;shortTE=F
CM029556.1	RepeatMasker	DNA/hAT-Charlie	2580268	2580471	1254	-	NA	Tstart=957;Tend=1174;ID=RND-6_FAMILY-6777;shortTE=F
CM029556.1	RepeatMasker	Unknown	2581858	2582100	1503	-	NA	Tstart=915;Tend=1137;ID=RND-6_FAMILY-5246;shortTE=F
CM029556.1	RepeatMasker	Unknown	2582349	2582641	465	-	NA	Tstart=1889;Tend=2180;ID=RND-6_FAMILY-3939;shortTE=T;TEgroup=ctg_11|RND-6_FAMILY-3939|1
CM029556.1	RepeatMasker	Unknown	2582376	2582514	700	+	NA	Tstart=2853;Tend=3011;ID=RND-5_FAMILY-3489;shortTE=F
CM029556.1	RepeatMasker	Unknown	2582678	2582886	707	+	NA	Tstart=782;Tend=928;ID=RND-6_FAMILY-4920;shortTE=F
CM029556.1	RepeatMasker	LINE/L2	2582923	2583141	566	-	NA	Tstart=822;Tend=1045;ID=RND-1_FAMILY-765;shortTE=F
CM029556.1	RepeatMasker	Unknown	2583467	2583684	1426	-	NA	Tstart=1653;Tend=1871;ID=RND-4_FAMILY-875;shortTE=F
CM029556.1	RepeatMasker	Unknown	2584559	2584837	1477	-	NA	Tstart=907;Tend=1122;ID=RND-6_FAMILY-425;shortTE=F
CM029556.1	RepeatMasker	RC/Helitron	2585658	2586339	5143	+	NA	Tstart=869;Tend=1541;ID=RND-4_FAMILY-36;shortTE=F
CM029556.1	RepeatMasker	Unknown	2586714	2586824	692	-	NA	Tstart=831;Tend=941;ID=RND-4_FAMILY-875;shortTE=F
CM029556.1	RepeatMasker	RC/Helitron	2588600	2589185	4184	-	NA	Tstart=753;Tend=1337;ID=RND-4_FAMILY-19;shortTE=F
CM029556.1	RepeatMasker	Unknown	2591271	2592167	6308	+	NA	Tstart=954;Tend=1902;ID=RND-6_FAMILY-530;shortTE=F
CM029556.1	RepeatMasker	Unknown	2592343	2592595	1701	-	NA	Tstart=2455;Tend=2674;ID=RND-6_FAMILY-3739;shortTE=F
CM029556.1	RepeatMasker	Unknown	2592787	2593537	3827	+	NA	Tstart=3345;Tend=4103;ID=RND-6_FAMILY-1007;shortTE=F
CM029556.1	RepeatMasker	Unknown	2595551	2595713	726	+	NA	Tstart=2700;Tend=2863;ID=RND-1_FAMILY-620;shortTE=F
CM029556.1	RepeatMasker	Unknown	2595887	2596092	567	-	NA	Tstart=818;Tend=1032;ID=RND-4_FAMILY-12;shortTE=F
CM029556.1	RepeatMasker	Unknown	2596292	2597249	2627	-	NA	Tstart=1459;Tend=2362;ID=RND-6_FAMILY-4245;shortTE=F
CM029556.1	RepeatMasker	LINE/L2	2597359	2597570	1393	-	NA	Tstart=2806;Tend=3032;ID=RND-5_FAMILY-184;shortTE=F
CM029556.1	RepeatMasker	Unknown	2597717	2597926	1366	+	NA	Tstart=926;Tend=1137;ID=RND-6_FAMILY-5246;shortTE=F
CM029556.1	RepeatMasker	RC/Helitron	2598509	2598845	580	-	NA	Tstart=2217;Tend=2542;ID=RND-4_FAMILY-36;shortTE=F
CM029556.1	RepeatMasker	Unknown	2598881	2599130	1592	-	NA	Tstart=879;Tend=1118;ID=RND-6_FAMILY-1939;shortTE=F
CM029556.1	RepeatMasker	LINE/Penelope	2599317	2599422	646	-	NA	Tstart=2922;Tend=3029;ID=RND-6_FAMILY-2881;shortTE=F
CM029556.1	RepeatMasker	Unknown	2599784	2599923	721	-	NA	Tstart=2859;Tend=3012;ID=RND-5_FAMILY-3489;shortTE=F
CM029556.1	RepeatMasker	Unknown	2600017	2600119	750	-	NA	Tstart=2821;Tend=2911;ID=RND-6_FAMILY-4261;shortTE=F
CM029556.1	RepeatMasker	LTR/ERV1	2600589	2600834	1260	-	NA	Tstart=842;Tend=1092;ID=RND-6_FAMILY-1988;shortTE=F
CM029556.1	RepeatMasker	Unknown	2600609	2600866	1393	-	NA	Tstart=1263;Tend=1482;ID=RND-4_FAMILY-12;shortTE=F
CM029556.1	RepeatMasker	Unknown	2600927	2601205	2137	-	NA	Tstart=961;Tend=1241;ID=RND-1_FAMILY-290;shortTE=F
CM029556.1	RepeatMasker	Unknown	2602629	2602742	637	+	NA	Tstart=2885;Tend=3002;ID=RND-6_FAMILY-769;shortTE=F
CM029556.1	RepeatMasker	Unknown	2602782	2602940	713	-	NA	Tstart=2647;Tend=2800;ID=RND-1_FAMILY-284;shortTE=F
CM029556.1	RepeatMasker	Unknown	2603119	2603360	1316	-	NA	Tstart=951;Tend=1196;ID=RND-5_FAMILY-1487;shortTE=F
CM029556.1	RepeatMasker	Unknown	2603147	2603367	1623	+	NA	Tstart=906;Tend=1129;ID=RND-6_FAMILY-425;shortTE=F
CM029556.1	RepeatMasker	Unknown	2603898	2604138	1931	-	NA	Tstart=1003;Tend=1243;ID=RND-1_FAMILY-198;shortTE=F
CM029556.1	RepeatMasker	Unknown	2604782	2604920	744	+	NA	Tstart=1667;Tend=1794;ID=RND-6_FAMILY-4370;shortTE=F
CM029556.1	RepeatMasker	Unknown	2604925	2605094	1268	+	NA	Tstart=917;Tend=1082;ID=RND-6_FAMILY-656;shortTE=F
CM029556.1	RepeatMasker	Unknown	2605329	2605444	471	+	NA	Tstart=674;Tend=787;ID=RND-6_FAMILY-3459;shortTE=F
CM029556.1	RepeatMasker	DNA/hAT-Charlie	2607731	2607946	1464	+	NA	Tstart=960;Tend=1174;ID=RND-6_FAMILY-6777;shortTE=F
CM029556.1	RepeatMasker	Unknown	2610437	2610570	745	+	NA	Tstart=909;Tend=1041;ID=RND-1_FAMILY-801;shortTE=F
CM029556.1	RepeatMasker	Unknown	2610928	2611121	676	-	NA	Tstart=1;Tend=187;ID=RND-6_FAMILY-4911;shortTE=F
CM029556.1	RepeatMasker	SINE	2610952	2611166	1461	-	NA	Tstart=838;Tend=1054;ID=RND-6_FAMILY-1645;shortTE=F
CM029556.1	RepeatMasker	Unknown	2611502	2611782	1242	-	NA	Tstart=911;Tend=1187;ID=RND-5_FAMILY-481;shortTE=F
CM029556.1	RepeatMasker	Unknown	2613629	2613846	1477	-	NA	Tstart=1655;Tend=1872;ID=RND-4_FAMILY-875;shortTE=F
CM029556.1	RepeatMasker	Unknown	2614325	2614476	569	+	NA	Tstart=977;Tend=1126;ID=RND-1_FAMILY-250;shortTE=F
CM029556.1	RepeatMasker	DNA/hAT-Charlie	2614878	2615097	1766	+	NA	Tstart=953;Tend=1172;ID=RND-6_FAMILY-6777;shortTE=F
CM029556.1	RepeatMasker	Unknown	2615554	2615747	428	+	NA	Tstart=975;Tend=1189;ID=RND-6_FAMILY-2727;shortTE=F
CM029556.1	RepeatMasker	Unknown	2615941	2616048	580	+	NA	Tstart=3996;Tend=4103;ID=RND-1_FAMILY-427;shortTE=F
CM029556.1	RepeatMasker	Unknown	2616206	2616453	906	-	NA	Tstart=886;Tend=1129;ID=RND-6_FAMILY-7863;shortTE=F
CM029556.1	RepeatMasker	Unknown	2617178	2617462	1631	+	NA	Tstart=392;Tend=1095;ID=RND-1_FAMILY-232;shortTE=F
CM029556.1	RepeatMasker	SINE	2617463	2617718	1501	-	NA	Tstart=839;Tend=1094;ID=RND-6_FAMILY-1645;shortTE=F
CM029556.1	RepeatMasker	RC/Helitron	2619329	2620158	6724	+	NA	Tstart=1367;Tend=2186;ID=RND-4_FAMILY-19;shortTE=F
CM029556.1	RepeatMasker	DNA/hAT-Tip100	2623448	2623827	755	+	NA	Tstart=1716;Tend=1888;ID=RND-6_FAMILY-1651;shortTE=F;TEgroup=ctg_11|RND-6_FAMILY-1651|1
CM029556.1	RepeatMasker	Unknown	2623704	2623879	538	-	NA	Tstart=493;Tend=660;ID=RND-6_FAMILY-7922;shortTE=F
CM029556.1	RepeatMasker	Unknown	2624763	2625206	776	-	NA	Tstart=896;Tend=1661;ID=RND-6_FAMILY-4706;shortTE=F
CM029556.1	RepeatMasker	DNA	2625582	2626246	1163	+	NA	Tstart=335;Tend=1048;ID=RND-6_FAMILY-1340;shortTE=F;TEgroup=ctg_11|RND-6_FAMILY-1340|2
CM029556.1	RepeatMasker	LTR/ERV1	2626041	2626540	1943	+	NA	Tstart=845;Tend=1305;ID=RND-6_FAMILY-1988;shortTE=F
CM029556.1	RepeatMasker	Unknown	2626730	2626953	1542	-	NA	Tstart=906;Tend=1124;ID=RND-6_FAMILY-425;shortTE=F
CM029556.1	RepeatMasker	Unknown	2627093	2628159	7735	-	NA	Tstart=745;Tend=1807;ID=RND-1_FAMILY-414;shortTE=F
CM029556.1	RepeatMasker	Unknown	2628292	2628466	606	-	NA	Tstart=2296;Tend=2451;ID=RND-1_FAMILY-56;shortTE=F
CM029556.1	RepeatMasker	Unknown	2628313	2628467	747	+	NA	Tstart=909;Tend=1055;ID=RND-1_FAMILY-801;shortTE=F
CM029556.1	RepeatMasker	Unknown	2628549	2628763	1604	-	NA	Tstart=816;Tend=1033;ID=RND-4_FAMILY-12;shortTE=F
CM029556.1	RepeatMasker	Unknown	2629114	2629360	1273	+	NA	Tstart=1633;Tend=1879;ID=RND-4_FAMILY-875;shortTE=F
CM029556.1	RepeatMasker	LTR/ERV1	2629140	2629630	2130	+	NA	Tstart=849;Tend=1307;ID=RND-6_FAMILY-1988;shortTE=F
CM029556.1	RepeatMasker	DNA/hAT-Charlie	2630480	2630727	1363	+	NA	Tstart=926;Tend=1173;ID=RND-6_FAMILY-6777;shortTE=F
CM029556.1	RepeatMasker	Unknown	2630507	2630728	1605	+	NA	Tstart=814;Tend=1035;ID=RND-4_FAMILY-12;shortTE=F
CM029556.1	RepeatMasker	Unknown	2630510	2630765	1091	-	NA	Tstart=802;Tend=1066;ID=RND-6_FAMILY-5991;shortTE=F
CM029556.1	RepeatMasker	LTR/ERV1	2632039	2632268	1525	-	NA	Tstart=1090;Tend=1318;ID=RND-6_FAMILY-1988;shortTE=F
CM029556.1	RepeatMasker	Unknown	2635753	2636023	1573	+	NA	Tstart=845;Tend=1137;ID=RND-6_FAMILY-5246;shortTE=F
CM029556.1	RepeatMasker	Unknown	2636648	2636805	1026	-	NA	Tstart=918;Tend=1049;ID=RND-6_FAMILY-656;shortTE=F
CM029556.1	RepeatMasker	DNA/hAT-Charlie	2643483	2643721	910	-	NA	Tstart=885;Tend=1133;ID=RND-6_FAMILY-6777;shortTE=F
CM029556.1	RepeatMasker	Unknown	2644230	2644501	1713	+	NA	Tstart=907;Tend=1122;ID=RND-6_FAMILY-425;shortTE=F
CM029556.1	RepeatMasker	Unknown	2644281	2644559	1513	-	NA	Tstart=897;Tend=1139;ID=RND-6_FAMILY-5246;shortTE=F
CM029556.1	RepeatMasker	LTR/ERV1	2646779	2647003	1607	-	NA	Tstart=839;Tend=1063;ID=RND-6_FAMILY-1988;shortTE=F
CM029556.1	RepeatMasker	Unknown	2648084	2648285	1228	-	NA	Tstart=923;Tend=1140;ID=RND-6_FAMILY-5246;shortTE=F
CM029556.1	RepeatMasker	LTR/Pao	2648111	2648319	577	-	NA	Tstart=204;Tend=425;ID=RND-4_FAMILY-53;shortTE=F
CM029556.1	RepeatMasker	DNA/hAT-Charlie	2648781	2649000	1405	+	NA	Tstart=954;Tend=1170;ID=RND-6_FAMILY-6777;shortTE=F
CM029556.1	RepeatMasker	Unknown	2649567	2652287	19060	-	NA	Tstart=791;Tend=3447;ID=RND-4_FAMILY-174;shortTE=F
CM029556.1	RepeatMasker	Unknown	2652872	2653008	578	-	NA	Tstart=1875;Tend=2018;ID=RND-6_FAMILY-4001;shortTE=F
CM029556.1	RepeatMasker	Unknown	2653941	2654103	627	+	NA	Tstart=685;Tend=845;ID=RND-6_FAMILY-5834;shortTE=F
CM029556.1	RepeatMasker	Unknown	2654168	2654436	790	+	NA	Tstart=880;Tend=1149;ID=RND-6_FAMILY-600;shortTE=F
CM029556.1	RepeatMasker	Unknown	2654703	2654848	677	+	NA	Tstart=952;Tend=1090;ID=RND-6_FAMILY-5056;shortTE=F
CM029556.1	RepeatMasker	SINE	2655148	2655359	1460	-	NA	Tstart=842;Tend=1054;ID=RND-6_FAMILY-1645;shortTE=F
CM029556.1	RepeatMasker	Unknown	2655929	2656210	1516	+	NA	Tstart=906;Tend=1166;ID=RND-5_FAMILY-1487;shortTE=F
CM029556.1	RepeatMasker	Unknown	2655957	2656254	766	-	NA	Tstart=237;Tend=533;ID=RND-1_FAMILY-301;shortTE=F
CM029556.1	RepeatMasker	LINE/Penelope	2656503	2656807	1664	+	NA	Tstart=829;Tend=1128;ID=RND-6_FAMILY-5891;shortTE=F
CM029556.1	RepeatMasker	Unknown	2656800	2656910	750	+	NA	Tstart=2808;Tend=2922;ID=RND-6_FAMILY-4261;shortTE=F
CM029556.1	RepeatMasker	Unknown	2657546	2657788	1119	+	NA	Tstart=1511;Tend=1752;ID=RND-6_FAMILY-1939;shortTE=F
CM029556.1	RepeatMasker	Unknown	2657572	2658478	2095	-	NA	Tstart=455;Tend=1483;ID=RND-4_FAMILY-12;shortTE=F
CM029556.1	RepeatMasker	Unknown	2659784	2660031	1339	+	NA	Tstart=4225;Tend=4485;ID=RND-6_FAMILY-1277;shortTE=F
CM029556.1	RepeatMasker	Unknown	2661898	2662180	1750	-	NA	Tstart=964;Tend=1167;ID=RND-5_FAMILY-1487;shortTE=F
CM029556.1	RepeatMasker	LTR/ERV1	2662639	2663028	1888	-	NA	Tstart=848;Tend=1257;ID=RND-6_FAMILY-1988;shortTE=F
CM029556.1	RepeatMasker	Unknown	2662821	2663066	1257	+	NA	Tstart=270;Tend=520;ID=RND-1_FAMILY-204;shortTE=F
CM029556.1	RepeatMasker	Unknown	2663067	2663213	1141	-	NA	Tstart=1290;Tend=1648;ID=RND-5_FAMILY-4284;shortTE=F
CM029556.1	RepeatMasker	Unknown	2663093	2663226	427	+	NA	Tstart=2799;Tend=2918;ID=RND-6_FAMILY-4261;shortTE=F
CM029556.1	RepeatMasker	DNA/hAT-Charlie	2663680	2663932	1327	-	NA	Tstart=954;Tend=1175;ID=rnd-6_family-6777;shortTE=F
CM029556.1	RepeatMasker	Unknown	2663709	2663959	1043	+	NA	Tstart=1751;Tend=2001;ID=RND-1_FAMILY-204;shortTE=F
CM029556.1	RepeatMasker	Unknown	2664241	2664389	1013	-	NA	Tstart=5897;Tend=6045;ID=RND-1_FAMILY-108;shortTE=F
CM029556.1	RepeatMasker	Unknown	2664369	2664884	3414	-	NA	Tstart=3335;Tend=3858;ID=RND-6_FAMILY-1007;shortTE=F
CM029556.1	RepeatMasker	SINE	2666675	2666926	1182	+	NA	Tstart=1395;Tend=1662;ID=RND-6_FAMILY-1645;shortTE=F
CM029556.1	RepeatMasker	Unknown	2666730	2666954	1249	+	NA	Tstart=817;Tend=1032;ID=RND-4_FAMILY-12;shortTE=F
CM029556.1	RepeatMasker	LTR/ERV1	2667133	2667397	1380	+	NA	Tstart=1045;Tend=1307;ID=RND-6_FAMILY-1988;shortTE=F
CM029556.1	RepeatMasker	Unknown	2667601	2667747	505	+	NA	Tstart=1039;Tend=1169;ID=RND-6_FAMILY-41;shortTE=F
CM029556.1	RepeatMasker	Unknown	2668260	2668417	730	-	NA	Tstart=2332;Tend=2478;ID=RND-1_FAMILY-56;shortTE=F
CM029556.1	RepeatMasker	Unknown	2669306	2669601	1449	-	NA	Tstart=818;Tend=1034;ID=RND-4_FAMILY-12;shortTE=F
CM029556.1	RepeatMasker	Unknown	2672014	2672133	681	-	NA	Tstart=2819;Tend=2913;ID=RND-6_FAMILY-4261;shortTE=F
CM029556.1	RepeatMasker	Unknown	2672037	2672142	674	+	NA	Tstart=2122;Tend=2226;ID=RND-5_FAMILY-612;shortTE=F
CM029556.1	RepeatMasker	Unknown	2672474	2672608	718	-	NA	Tstart=2819;Tend=2912;ID=RND-6_FAMILY-4261;shortTE=F
CM029556.1	RepeatMasker	Unknown	2674501	2674687	683	-	NA	Tstart=909;Tend=1083;ID=RND-1_FAMILY-801;shortTE=F
CM029556.1	RepeatMasker	DNA/hAT-Charlie	2674949	2675160	1508	+	NA	Tstart=959;Tend=1170;ID=RND-6_FAMILY-6777;shortTE=F
CM029556.1	RepeatMasker	DNA	2675692	2675963	1161	+	NA	Tstart=291;Tend=566;ID=RND-6_FAMILY-1340;shortTE=F
CM029556.1	RepeatMasker	Unknown	2675749	2675964	1711	-	NA	Tstart=906;Tend=1121;ID=RND-6_FAMILY-425;shortTE=F
CM029556.1	RepeatMasker	SINE	2678214	2678457	1284	+	NA	Tstart=805;Tend=1054;ID=RND-6_FAMILY-1645;shortTE=F
CM029556.1	RepeatMasker	Unknown	2678242	2678457	1683	+	NA	Tstart=906;Tend=1122;ID=RND-6_FAMILY-425;shortTE=F
CM029556.1	RepeatMasker	DNA/CMC-EnSpm	2678805	2678960	871	-	NA	Tstart=3806;Tend=3961;ID=RND-6_FAMILY-9514;shortTE=F
CM029556.1	RepeatMasker	Unknown	2679273	2679430	1242	-	NA	Tstart=2825;Tend=2983;ID=RND-6_FAMILY-600;shortTE=F
CM029556.1	RepeatMasker	Unknown	2679659	2679769	574	-	NA	Tstart=910;Tend=1018;ID=RND-1_FAMILY-801;shortTE=F
CM029556.1	RepeatMasker	Unknown	2679689	2679821	635	+	NA	Tstart=2348;Tend=2477;ID=RND-1_FAMILY-56;shortTE=F
CM029556.1	RepeatMasker	Unknown	2682323	2682628	884	+	NA	Tstart=1386;Tend=1655;ID=RND-6_FAMILY-4245;shortTE=F
CM029556.1	RepeatMasker	Unknown	2682629	2682900	2385	-	NA	Tstart=3179;Tend=3450;ID=RND-4_FAMILY-174;shortTE=F
CM029556.1	RepeatMasker	Unknown	2682897	2683027	1050	-	NA	Tstart=3973;Tend=4103;ID=RND-6_FAMILY-1007;shortTE=F
CM029556.1	RepeatMasker	Unknown	2683526	2685246	654	-	NA	Tstart=807;Tend=3182;ID=RND-4_FAMILY-174;shortTE=T;TEgroup=ctg_11|RND-4_FAMILY-174|2
CM029556.1	RepeatMasker	Unknown	2686265	2686462	1042	+	NA	Tstart=2211;Tend=2409;ID=RND-6_FAMILY-2528;shortTE=F
CM029556.1	RepeatMasker	SINE	2686472	2686728	1448	-	NA	Tstart=1410;Tend=1662;ID=RND-6_FAMILY-1645;shortTE=F
CM029556.1	RepeatMasker	Unknown	2689752	2689963	1430	+	NA	Tstart=821;Tend=1032;ID=RND-4_FAMILY-12;shortTE=F
CM029556.1	RepeatMasker	Unknown	2690333	2690462	635	-	NA	Tstart=2821;Tend=2907;ID=RND-6_FAMILY-4261;shortTE=F
CM029556.1	RepeatMasker	Unknown	2690513	2690701	1401	+	NA	Tstart=920;Tend=1104;ID=RND-6_FAMILY-656;shortTE=F
CM029556.1	RepeatMasker	Unknown	2690514	2690760	777	-	NA	Tstart=1618;Tend=1836;ID=RND-5_FAMILY-2079;shortTE=F
CM029556.1	RepeatMasker	Unknown	2692445	2692870	2380	-	NA	Tstart=820;Tend=1235;ID=RND-4_FAMILY-875;shortTE=F
CM029556.1	RepeatMasker	Unknown	2693506	2693622	892	+	NA	Tstart=1636;Tend=1752;ID=RND-1_FAMILY-739;shortTE=F
CM029556.1	RepeatMasker	Unknown	2694014	2694170	1179	-	NA	Tstart=1121;Tend=1276;ID=RND-6_FAMILY-43;shortTE=F
CM029556.1	RepeatMasker	Unknown	2695950	2696161	1615	-	NA	Tstart=825;Tend=1036;ID=RND-4_FAMILY-12;shortTE=F
CM029556.1	RepeatMasker	Unknown	2697192	2697438	1324	-	NA	Tstart=816;Tend=1061;ID=RND-4_FAMILY-12;shortTE=F
CM029556.1	RepeatMasker	DNA/hAT-Charlie	2697221	2697439	1530	-	NA	Tstart=954;Tend=1172;ID=RND-6_FAMILY-6777;shortTE=F
CM029556.1	RepeatMasker	Unknown	2697476	2697671	600	-	NA	Tstart=972;Tend=1167;ID=RND-6_FAMILY-884;shortTE=F
CM029556.1	RepeatMasker	Unknown	2697968	2698169	996	-	NA	Tstart=954;Tend=1163;ID=RND-1_FAMILY-250;shortTE=F
CM029556.1	RepeatMasker	Unknown	2698446	2698702	876	+	NA	Tstart=181;Tend=407;ID=RND-1_FAMILY-801;shortTE=F
CM029556.1	RepeatMasker	LTR/ERV1	2698483	2698966	3058	-	NA	Tstart=845;Tend=1306;ID=RND-6_FAMILY-1988;shortTE=F
CM029556.1	RepeatMasker	Unknown	2698751	2698994	962	-	NA	Tstart=885;Tend=1128;ID=RND-1_FAMILY-293;shortTE=F
CM029556.1	RepeatMasker	Unknown	2699699	2700160	1786	-	NA	Tstart=853;Tend=1344;ID=RND-1_FAMILY-35;shortTE=F
CM029556.1	RepeatMasker	Unknown	2700998	2701135	562	+	NA	Tstart=2096;Tend=2234;ID=RND-6_FAMILY-1364;shortTE=F
CM029556.1	RepeatMasker	DNA/hAT-Charlie	2702632	2702843	1421	+	NA	Tstart=953;Tend=1175;ID=RND-6_FAMILY-6777;shortTE=F
CM029556.1	RepeatMasker	Unknown	2702639	2702873	1300	-	NA	Tstart=1426;Tend=1668;ID=RND-6_FAMILY-1499;shortTE=F
CM029556.1	RepeatMasker	Unknown	2703176	2703414	1578	+	NA	Tstart=795;Tend=1033;ID=RND-4_FAMILY-12;shortTE=F
CM029556.1	RepeatMasker	DNA	2706255	2706668	3519	-	NA	Tstart=922;Tend=1334;ID=RND-1_FAMILY-196;shortTE=F
CM029556.1	RepeatMasker	Unknown	2708539	2708649	635	+	NA	Tstart=2107;Tend=2212;ID=RND-5_FAMILY-612;shortTE=F
CM029556.1	RepeatMasker	Unknown	2709550	2709793	1151	-	NA	Tstart=968;Tend=1201;ID=RND-6_FAMILY-5056;shortTE=F
CM029556.1	RepeatMasker	Unknown	2710155	2710689	1557	+	NA	Tstart=676;Tend=1446;ID=RND-5_FAMILY-481;shortTE=F
CM029556.1	RepeatMasker	LINE/RTE-BovB	2712456	2712794	1087	-	NA	Tstart=2057;Tend=2417;ID=RND-6_FAMILY-2083;shortTE=F
CM029556.1	RepeatMasker	LINE/RTE-RTE	2712914	2713022	755	-	NA	Tstart=1700;Tend=1809;ID=RND-6_FAMILY-2555;shortTE=F
CM029556.1	RepeatMasker	DNA/hAT-Charlie	2713357	2713575	1759	-	NA	Tstart=954;Tend=1172;ID=RND-6_FAMILY-6777;shortTE=F
CM029556.1	RepeatMasker	Unknown	2716023	2716242	1254	+	NA	Tstart=831;Tend=1030;ID=RND-4_FAMILY-12;shortTE=F
CM029556.1	RepeatMasker	Unknown	2716492	2716703	781	+	NA	Tstart=2296;Tend=2478;ID=RND-1_FAMILY-56;shortTE=F
CM029556.1	RepeatMasker	Unknown	2717857	2717992	1055	-	NA	Tstart=899;Tend=1040;ID=RND-1_FAMILY-301;shortTE=F
CM029556.1	RepeatMasker	Unknown	2718379	2718575	1029	+	NA	Tstart=931;Tend=1122;ID=RND-4_FAMILY-1013;shortTE=F
CM029556.1	RepeatMasker	Unknown	2719652	2719756	688	-	NA	Tstart=2652;Tend=2744;ID=RND-6_FAMILY-3090;shortTE=F
CM029556.1	RepeatMasker	Unknown	2720450	2720632	811	+	NA	Tstart=949;Tend=1108;ID=RND-6_FAMILY-807;shortTE=F
CM029556.1	RepeatMasker	Unknown	2722549	2722794	1429	-	NA	Tstart=263;Tend=508;ID=RND-1_FAMILY-204;shortTE=F
CM029556.1	RepeatMasker	Unknown	2722570	2722788	1706	+	NA	Tstart=922;Tend=1140;ID=RND-6_FAMILY-5246;shortTE=F
CM029556.1	RepeatMasker	Unknown	2723500	2723832	718	-	NA	Tstart=928;Tend=1193;ID=RND-1_FAMILY-102;shortTE=F
CM029556.1	RepeatMasker	Unknown	2725609	2725761	613	+	NA	Tstart=1548;Tend=1704;ID=RND-5_FAMILY-2901;shortTE=F
CM029556.1	RepeatMasker	Unknown	2725908	2726023	415	-	NA	Tstart=931;Tend=1047;ID=RND-4_FAMILY-1013;shortTE=F
CM029556.1	RepeatMasker	LINE/Penelope	2726332	2726474	968	-	NA	Tstart=781;Tend=923;ID=RND-6_FAMILY-5891;shortTE=F
CM029556.1	RepeatMasker	Unknown	2727258	2727535	937	-	NA	Tstart=1697;Tend=1944;ID=RND-5_FAMILY-153;shortTE=F
CM029556.1	RepeatMasker	DNA/hAT-Charlie	2727314	2727537	1527	+	NA	Tstart=954;Tend=1176;ID=RND-6_FAMILY-6777;shortTE=F
CM029556.1	RepeatMasker	Unknown	2727550	2727829	984	-	NA	Tstart=1054;Tend=1345;ID=RND-1_FAMILY-371;shortTE=F
CM029556.1	RepeatMasker	Unknown	2728927	2729044	616	+	NA	Tstart=1401;Tend=1526;ID=RND-6_FAMILY-953;shortTE=F
CM029556.1	RepeatMasker	Unknown	2729116	2729771	4387	-	NA	Tstart=890;Tend=1637;ID=RND-4_FAMILY-23;shortTE=F
CM029556.1	RepeatMasker	Unknown	2731406	2731523	499	-	NA	Tstart=951;Tend=1075;ID=RND-1_FAMILY-151;shortTE=F
CM029556.1	RepeatMasker	Unknown	2731974	2732228	1080	+	NA	Tstart=826;Tend=1071;ID=RND-6_FAMILY-5676;shortTE=F
CM029556.1	RepeatMasker	DNA/hAT-Charlie	2732008	2732231	1344	+	NA	Tstart=957;Tend=1175;ID=RND-6_FAMILY-6777;shortTE=F
CM029556.1	RepeatMasker	Unknown	2733357	2733555	725	-	NA	Tstart=1000;Tend=1203;ID=RND-6_FAMILY-118;shortTE=F
CM029556.1	RepeatMasker	DNA/hAT-Charlie	2733770	2733971	1328	+	NA	Tstart=964;Tend=1172;ID=RND-6_FAMILY-6777;shortTE=F
CM029556.1	RepeatMasker	Unknown	2734466	2734888	3052	+	NA	Tstart=936;Tend=1378;ID=RND-6_FAMILY-7320;shortTE=F
CM029556.1	RepeatMasker	Unknown	2736091	2736680	917	-	NA	Tstart=5157;Tend=6049;ID=RND-1_FAMILY-108;shortTE=F;TEgroup=ctg_11|RND-1_FAMILY-108|3
CM029556.1	RepeatMasker	Unknown	2736737	2736936	531	-	NA	Tstart=2295;Tend=2479;ID=RND-1_FAMILY-56;shortTE=F
CM029556.1	RepeatMasker	Unknown	2737596	2737699	519	-	NA	Tstart=2175;Tend=2278;ID=RND-5_FAMILY-727;shortTE=F
CM029556.1	RepeatMasker	Unknown	2737817	2737977	751	+	NA	Tstart=2084;Tend=2238;ID=RND-5_FAMILY-347;shortTE=T;TEgroup=ctg_11|RND-5_FAMILY-347|2
CM029556.1	RepeatMasker	Unknown	2738882	2739032	701	+	NA	Tstart=909;Tend=1057;ID=RND-1_FAMILY-801;shortTE=F
CM029556.1	RepeatMasker	Unknown	2739072	2739320	1290	+	NA	Tstart=922;Tend=1143;ID=RND-6_FAMILY-2033;shortTE=F;TEgroup=ctg_11|RND-6_FAMILY-2033|1
CM029556.1	RepeatMasker	LTR/ERV1	2739960	2740202	1516	-	NA	Tstart=1518;Tend=1762;ID=RND-6_FAMILY-1988;shortTE=F
CM029556.1	RepeatMasker	Unknown	2740488	2741130	1672	-	NA	Tstart=576;Tend=1130;ID=RND-5_FAMILY-866;shortTE=F
CM029556.1	RepeatMasker	Unknown	2741278	2741928	934	-	NA	Tstart=5161;Tend=6045;ID=RND-1_FAMILY-108;shortTE=F;TEgroup=ctg_11|RND-1_FAMILY-108|4
CM029556.1	RepeatMasker	Unknown	2742160	2742302	622	-	NA	Tstart=909;Tend=1046;ID=RND-1_FAMILY-801;shortTE=F
CM029556.1	RepeatMasker	Unknown	2742221	2742346	545	+	NA	Tstart=2348;Tend=2471;ID=RND-1_FAMILY-56;shortTE=F
CM029556.1	RepeatMasker	DNA/Academ-1	2742414	2742553	541	-	NA	Tstart=991;Tend=1123;ID=RND-5_FAMILY-346;shortTE=F
CM029556.1	RepeatMasker	Unknown	2742659	2742831	547	-	NA	Tstart=2324;Tend=2478;ID=RND-1_FAMILY-56;shortTE=F
CM029556.1	RepeatMasker	Unknown	2742710	2742872	501	+	NA	Tstart=909;Tend=1059;ID=RND-1_FAMILY-801;shortTE=F
CM029556.1	RepeatMasker	Unknown	2742845	2743121	725	-	NA	Tstart=173;Tend=450;ID=RND-1_FAMILY-249;shortTE=F
CM029556.1	RepeatMasker	Unknown	2742887	2743133	1671	+	NA	Tstart=955;Tend=1174;ID=RND-1_FAMILY-232;shortTE=F
CM029556.1	RepeatMasker	DNA/TcMar-Pogo	2743657	2743907	931	-	NA	Tstart=1894;Tend=2139;ID=RND-6_FAMILY-3089;shortTE=F
CM029556.1	RepeatMasker	SINE	2743688	2743911	1657	+	NA	Tstart=831;Tend=1054;ID=RND-6_FAMILY-1645;shortTE=F
CM029556.1	RepeatMasker	Unknown	2744078	2744259	1358	-	NA	Tstart=2245;Tend=2426;ID=RND-6_FAMILY-1277;shortTE=F
CM029556.1	RepeatMasker	Unknown	2744357	2744629	1366	-	NA	Tstart=1219;Tend=1492;ID=RND-1_FAMILY-530;shortTE=F
CM029556.1	RepeatMasker	LTR/ERV1	2744408	2744626	1764	-	NA	Tstart=1090;Tend=1309;ID=RND-6_FAMILY-1988;shortTE=F
CM029556.1	RepeatMasker	Unknown	2745492	2745618	889	-	NA	Tstart=2825;Tend=2956;ID=RND-6_FAMILY-600;shortTE=F
CM029556.1	RepeatMasker	Unknown	2746849	2747089	1132	+	NA	Tstart=18;Tend=256;ID=RND-6_FAMILY-1297;shortTE=F
CM029556.1	RepeatMasker	LTR/ERV1	2746876	2747093	1641	+	NA	Tstart=1091;Tend=1309;ID=RND-6_FAMILY-1988;shortTE=F
CM029556.1	RepeatMasker	Unknown	2747848	2748069	1703	+	NA	Tstart=952;Tend=1174;ID=RND-1_FAMILY-232;shortTE=F
CM029556.1	RepeatMasker	LINE/L2	2748351	2748488	911	-	NA	Tstart=1229;Tend=1369;ID=RND-6_FAMILY-2418;shortTE=F
CM029556.1	RepeatMasker	Unknown	2749056	2749307	601	+	NA	Tstart=2902;Tend=3029;ID=RND-5_FAMILY-3489;shortTE=F;TEgroup=ctg_11|RND-5_FAMILY-3489|3
CM029556.1	RepeatMasker	DNA/hAT-Charlie	2749483	2749703	1395	-	NA	Tstart=953;Tend=1175;ID=RND-6_FAMILY-6777;shortTE=F
CM029556.1	RepeatMasker	Unknown	2750887	2751047	645	-	NA	Tstart=909;Tend=1055;ID=RND-1_FAMILY-801;shortTE=F
CM029556.1	RepeatMasker	Unknown	2750888	2751086	628	+	NA	Tstart=2296;Tend=2466;ID=RND-1_FAMILY-56;shortTE=F
CM029556.1	RepeatMasker	Unknown	2752296	2752570	872	-	NA	Tstart=1117;Tend=1362;ID=RND-6_FAMILY-7320;shortTE=F
CM029556.1	RepeatMasker	Unknown	2752585	2752838	2235	+	NA	Tstart=912;Tend=1165;ID=RND-6_FAMILY-3469;shortTE=F
CM029556.1	RepeatMasker	LINE/L2	2753826	2754147	2657	-	NA	Tstart=2169;Tend=2486;ID=RND-5_FAMILY-494;shortTE=F
CM029556.1	RepeatMasker	Unknown	2754839	2754953	461	+	NA	Tstart=1537;Tend=1659;ID=RND-5_FAMILY-2871;shortTE=F
CM029556.1	RepeatMasker	Unknown	2755067	2755468	2079	-	NA	Tstart=998;Tend=1244;ID=RND-6_FAMILY-6551;shortTE=F
CM029556.1	RepeatMasker	Unknown	2756329	2756575	501	+	NA	Tstart=878;Tend=1104;ID=RND-6_FAMILY-2033;shortTE=F
CM029556.1	RepeatMasker	LINE/L2	2757547	2757982	1472	+	NA	Tstart=755;Tend=1180;ID=RND-6_FAMILY-1345;shortTE=F
CM029556.1	RepeatMasker	DNA/hAT-Charlie	2758798	2759015	1019	+	NA	Tstart=939;Tend=1169;ID=RND-6_FAMILY-6777;shortTE=F
CM029556.1	RepeatMasker	Unknown	2758813	2759085	640	+	NA	Tstart=2133;Tend=2418;ID=RND-1_FAMILY-446;shortTE=F
CM029556.1	RepeatMasker	Unknown	2759102	2759259	1129	+	NA	Tstart=915;Tend=1069;ID=RND-6_FAMILY-656;shortTE=F
CM029556.1	RepeatMasker	Unknown	2760302	2760469	1114	-	NA	Tstart=964;Tend=1108;ID=RND-6_FAMILY-1939;shortTE=F
CM029556.1	RepeatMasker	Unknown	2760888	2761137	1254	+	NA	Tstart=14;Tend=257;ID=RND-1_FAMILY-709;shortTE=F
CM029556.1	RepeatMasker	SINE	2760919	2761148	1601	-	NA	Tstart=826;Tend=1055;ID=RND-6_FAMILY-1645;shortTE=F
CM029556.1	RepeatMasker	LTR/Copia	2761180	2761349	483	+	NA	Tstart=1445;Tend=1625;ID=RND-5_FAMILY-736;shortTE=F
CM029556.1	RepeatMasker	Unknown	2763399	2763675	1557	-	NA	Tstart=926;Tend=1145;ID=RND-6_FAMILY-5246;shortTE=F
CM029556.1	RepeatMasker	Unknown	2764595	2765077	4020	-	NA	Tstart=2436;Tend=2918;ID=RND-1_FAMILY-270;shortTE=F
CM029556.1	RepeatMasker	Unknown	2765324	2766609	9265	-	NA	Tstart=3070;Tend=4360;ID=RND-1_FAMILY-270;shortTE=F
CM029556.1	RepeatMasker	Unknown	2767909	2768171	1703	-	NA	Tstart=948;Tend=1182;ID=RND-5_FAMILY-1487;shortTE=F;TEgroup=ctg_11|RND-5_FAMILY-1487|1
CM029556.1	RepeatMasker	Unknown	2771842	2772599	3729	-	NA	Tstart=2700;Tend=3494;ID=RND-5_FAMILY-898;shortTE=F
CM029556.1	RepeatMasker	Unknown	2772995	2773202	1657	+	NA	Tstart=905;Tend=1122;ID=RND-6_FAMILY-425;shortTE=F
CM029556.1	RepeatMasker	DNA	2772996	2773232	1299	+	NA	Tstart=755;Tend=998;ID=RND-6_FAMILY-1340;shortTE=F
CM029556.1	RepeatMasker	Unknown	2773720	2774085	686	+	NA	Tstart=2296;Tend=2478;ID=RND-1_FAMILY-56;shortTE=F
CM029556.1	RepeatMasker	Unknown	2775133	2775387	1569	+	NA	Tstart=922;Tend=1149;ID=RND-6_FAMILY-5246;shortTE=F
CM029556.1	RepeatMasker	Unknown	2775673	2775896	1238	+	NA	Tstart=924;Tend=1280;ID=RND-6_FAMILY-5246;shortTE=F
CM029556.1	RepeatMasker	DNA/TcMar-Tc1	2776443	2776771	1609	+	NA	Tstart=1045;Tend=1368;ID=RND-4_FAMILY-109;shortTE=F
CM029556.1	RepeatMasker	Unknown	2777288	2777446	648	+	NA	Tstart=2336;Tend=2478;ID=RND-1_FAMILY-56;shortTE=F
CM029556.1	RepeatMasker	DNA	2778378	2778978	2647	+	NA	Tstart=352;Tend=971;ID=RND-6_FAMILY-1340;shortTE=F
CM029556.1	RepeatMasker	Unknown	2779583	2779828	1645	-	NA	Tstart=951;Tend=1166;ID=RND-5_FAMILY-1487;shortTE=F
CM029556.1	RepeatMasker	Unknown	2779611	2779858	904	+	NA	Tstart=2201;Tend=2447;ID=RND-6_FAMILY-535;shortTE=F
CM029556.1	RepeatMasker	Unknown	2779828	2779997	459	+	NA	Tstart=2036;Tend=2228;ID=RND-6_FAMILY-1364;shortTE=F
CM029556.1	RepeatMasker	Unknown	2780735	2781034	1258	+	NA	Tstart=873;Tend=1266;ID=RND-6_FAMILY-2033;shortTE=F
CM029556.1	RepeatMasker	LINE/L2	2782019	2782447	1583	-	NA	Tstart=914;Tend=1366;ID=RND-6_FAMILY-2418;shortTE=F
CM029556.1	RepeatMasker	Unknown	2783646	2783877	1667	-	NA	Tstart=919;Tend=1148;ID=RND-6_FAMILY-5246;shortTE=F
CM029556.1	RepeatMasker	Unknown	2783657	2783904	1037	+	NA	Tstart=1481;Tend=1731;ID=RND-1_FAMILY-232;shortTE=F
CM029556.1	RepeatMasker	SINE	2784321	2784594	1025	-	NA	Tstart=827;Tend=1096;ID=RND-6_FAMILY-1645;shortTE=F
CM029556.1	RepeatMasker	Unknown	2784355	2784624	1237	-	NA	Tstart=819;Tend=1041;ID=RND-4_FAMILY-12;shortTE=F
CM029556.1	RepeatMasker	Unknown	2787496	2787747	1705	-	NA	Tstart=907;Tend=1128;ID=RND-6_FAMILY-425;shortTE=F
CM029556.1	RepeatMasker	LINE/RTE-BovB	2788032	2788491	482	+	NA	Tstart=1528;Tend=2003;ID=RND-6_FAMILY-11068;shortTE=F
CM029556.1	RepeatMasker	Unknown	2789168	2789424	1254	+	NA	Tstart=904;Tend=1188;ID=RND-5_FAMILY-481;shortTE=F
CM029556.1	RepeatMasker	Unknown	2789543	2789866	1294	+	NA	Tstart=927;Tend=1334;ID=RND-6_FAMILY-767;shortTE=F
CM029556.1	RepeatMasker	Unknown	2789644	2789867	1781	-	NA	Tstart=906;Tend=1129;ID=RND-6_FAMILY-425;shortTE=F
CM029556.1	RepeatMasker	SINE	2789649	2789895	1087	+	NA	Tstart=9;Tend=254;ID=RND-6_FAMILY-1645;shortTE=F
CM029556.1	RepeatMasker	Unknown	2789916	2790021	452	-	NA	Tstart=926;Tend=1025;ID=RND-1_FAMILY-90;shortTE=F
CM029556.1	RepeatMasker	DNA	2790376	2790602	874	+	NA	Tstart=315;Tend=564;ID=RND-6_FAMILY-1340;shortTE=F
CM029556.1	RepeatMasker	SINE	2790411	2790602	1058	-	NA	Tstart=840;Tend=1055;ID=RND-6_FAMILY-1645;shortTE=F
CM029556.1	RepeatMasker	LINE/Penelope	2790931	2791037	570	-	NA	Tstart=829;Tend=931;ID=RND-6_FAMILY-5891;shortTE=F
CM029556.1	RepeatMasker	LINE/I-Jockey	2790940	2791050	434	+	NA	Tstart=1655;Tend=1763;ID=RND-5_FAMILY-1393;shortTE=F
CM029556.1	RepeatMasker	Unknown	2792114	2792271	456	+	NA	Tstart=1664;Tend=1829;ID=RND-6_FAMILY-769;shortTE=F
CM029556.1	RepeatMasker	Unknown	2792965	2793802	5053	-	NA	Tstart=998;Tend=1878;ID=RND-6_FAMILY-6551;shortTE=F
CM029556.1	RepeatMasker	Unknown	2793800	2793924	471	-	NA	Tstart=2348;Tend=2478;ID=RND-1_FAMILY-56;shortTE=F
CM029556.1	RepeatMasker	Unknown	2794005	2794512	919	-	NA	Tstart=576;Tend=1139;ID=RND-5_FAMILY-866;shortTE=F;TEgroup=ctg_11|RND-5_FAMILY-866|2
CM029556.1	RepeatMasker	LINE/L2	2794923	2795231	685	+	NA	Tstart=1763;Tend=2067;ID=RND-5_FAMILY-1962;shortTE=F
CM029556.1	RepeatMasker	Unknown	2798827	2799068	1240	-	NA	Tstart=828;Tend=1029;ID=RND-4_FAMILY-12;shortTE=F
CM029556.1	RepeatMasker	Unknown	2799218	2799343	521	+	NA	Tstart=632;Tend=759;ID=RND-1_FAMILY-658;shortTE=F
CM029556.1	RepeatMasker	Unknown	2799512	2799738	899	-	NA	Tstart=2207;Tend=2403;ID=RND-6_FAMILY-2528;shortTE=F
CM029556.1	RepeatMasker	Unknown	2800217	2800436	666	+	NA	Tstart=899;Tend=1129;ID=RND-1_FAMILY-293;shortTE=F
CM029556.1	RepeatMasker	Unknown	2800243	2800437	1212	-	NA	Tstart=817;Tend=1023;ID=RND-4_FAMILY-12;shortTE=F
CM029556.1	RepeatMasker	SINE	2800930	2801283	1240	+	NA	Tstart=1360;Tend=1662;ID=RND-6_FAMILY-1645;shortTE=T;TEgroup=ctg_11|RND-6_FAMILY-1645|4
CM029556.1	RepeatMasker	Unknown	2802527	2802661	627	-	NA	Tstart=2348;Tend=2478;ID=RND-1_FAMILY-56;shortTE=F
CM029556.1	RepeatMasker	Unknown	2802578	2802741	427	+	NA	Tstart=909;Tend=1057;ID=RND-1_FAMILY-801;shortTE=F
CM029556.1	RepeatMasker	Unknown	2802756	2803009	1358	-	NA	Tstart=1657;Tend=1909;ID=RND-4_FAMILY-875;shortTE=F
CM029556.1	RepeatMasker	Unknown	2802793	2803051	1559	+	NA	Tstart=816;Tend=1113;ID=RND-4_FAMILY-12;shortTE=F
CM029556.1	RepeatMasker	Unknown	2803007	2803189	715	-	NA	Tstart=1151;Tend=1331;ID=RND-6_FAMILY-6331;shortTE=F
CM029556.1	RepeatMasker	DNA/hAT	2804688	2805168	3471	+	NA	Tstart=448;Tend=909;ID=RND-5_FAMILY-2448;shortTE=F
CM029556.1	RepeatMasker	LTR/ERV1	2806029	2806269	1161	+	NA	Tstart=810;Tend=1060;ID=RND-6_FAMILY-1988;shortTE=F
CM029556.1	RepeatMasker	SINE	2806071	2806279	1306	-	NA	Tstart=829;Tend=1051;ID=RND-6_FAMILY-1645;shortTE=F
CM029556.1	RepeatMasker	Unknown	2806321	2806497	778	+	NA	Tstart=2206;Tend=2384;ID=RND-6_FAMILY-2528;shortTE=F
CM029556.1	RepeatMasker	Unknown	2806592	2807115	4180	+	NA	Tstart=904;Tend=1424;ID=RND-6_FAMILY-535;shortTE=F
CM029556.1	RepeatMasker	Unknown	2807105	2807817	5950	-	NA	Tstart=813;Tend=1526;ID=RND-6_FAMILY-49;shortTE=F
CM029556.1	RepeatMasker	Unknown	2808252	2808498	1281	-	NA	Tstart=1449;Tend=1694;ID=RND-1_FAMILY-149;shortTE=F
CM029556.1	RepeatMasker	DNA/hAT-Charlie	2808282	2808525	1498	-	NA	Tstart=933;Tend=1172;ID=RND-6_FAMILY-6777;shortTE=F
CM029556.1	RepeatMasker	Unknown	2808793	2809201	3057	+	NA	Tstart=1466;Tend=1886;ID=RND-6_FAMILY-1216;shortTE=F
CM029556.1	RepeatMasker	DNA/hAT-Charlie	2810286	2810490	1542	-	NA	Tstart=956;Tend=1172;ID=RND-6_FAMILY-6777;shortTE=F
CM029556.1	RepeatMasker	Unknown	2818232	2818355	477	+	NA	Tstart=1110;Tend=1228;ID=RND-1_FAMILY-198;shortTE=F
CM029556.1	RepeatMasker	Unknown	2820850	2821277	2893	-	NA	Tstart=937;Tend=1389;ID=RND-3_FAMILY-549;shortTE=F
CM029556.1	RepeatMasker	DNA/hAT-Charlie	2822464	2822680	1432	-	NA	Tstart=956;Tend=1178;ID=RND-6_FAMILY-6777;shortTE=F
CM029556.1	RepeatMasker	Unknown	2822984	2823233	1448	+	NA	Tstart=233;Tend=486;ID=RND-1_FAMILY-204;shortTE=F
CM029556.1	RepeatMasker	LTR/ERV1	2823018	2823494	2964	-	NA	Tstart=844;Tend=1305;ID=RND-6_FAMILY-1988;shortTE=F
CM029556.1	RepeatMasker	Unknown	2823699	2823956	1097	-	NA	Tstart=852;Tend=1110;ID=RND-6_FAMILY-5991;shortTE=F
CM029556.1	RepeatMasker	DNA/hAT-Charlie	2823742	2823961	1555	-	NA	Tstart=953;Tend=1172;ID=RND-6_FAMILY-6777;shortTE=F
CM029556.1	RepeatMasker	Unknown	2824188	2824476	1355	+	NA	Tstart=830;Tend=1099;ID=RND-4_FAMILY-12;shortTE=F
CM029556.1	RepeatMasker	DNA/hAT-Charlie	2824212	2824411	1406	-	NA	Tstart=956;Tend=1160;ID=RND-6_FAMILY-6777;shortTE=F
CM029556.1	RepeatMasker	Unknown	2825198	2825440	1305	+	NA	Tstart=1659;Tend=1873;ID=RND-4_FAMILY-875;shortTE=F
CM029556.1	RepeatMasker	LTR/ERV1	2826735	2826959	1626	-	NA	Tstart=1080;Tend=1304;ID=RND-6_FAMILY-1988;shortTE=F
CM029556.1	RepeatMasker	Unknown	2827353	2827728	543	+	NA	Tstart=1182;Tend=1576;ID=RND-5_FAMILY-1485;shortTE=F
CM029556.1	RepeatMasker	Unknown	2827513	2827742	1676	-	NA	Tstart=856;Tend=1085;ID=RND-5_FAMILY-153;shortTE=F
CM029556.1	RepeatMasker	DNA/Academ-1	2828976	2829099	599	-	NA	Tstart=992;Tend=1110;ID=RND-5_FAMILY-346;shortTE=F
CM029556.1	RepeatMasker	Unknown	2829192	2829410	1558	-	NA	Tstart=817;Tend=1032;ID=RND-4_FAMILY-12;shortTE=F
CM029556.1	RepeatMasker	Unknown	2829742	2829881	714	-	NA	Tstart=2852;Tend=3021;ID=RND-5_FAMILY-3489;shortTE=F
CM029556.1	RepeatMasker	DNA/hAT-Charlie	2830163	2830372	1549	-	NA	Tstart=963;Tend=1172;ID=RND-6_FAMILY-6777;shortTE=F
CM029556.1	RepeatMasker	Unknown	2831342	2831592	1478	+	NA	Tstart=817;Tend=1035;ID=RND-4_FAMILY-12;shortTE=F
CM029556.1	RepeatMasker	SINE	2831370	2831636	1390	+	NA	Tstart=834;Tend=1096;ID=RND-6_FAMILY-1645;shortTE=F
CM029556.1	RepeatMasker	Unknown	2831863	2832111	980	-	NA	Tstart=1712;Tend=1962;ID=RND-6_FAMILY-629;shortTE=F
CM029556.1	RepeatMasker	SINE	2831894	2832120	1719	+	NA	Tstart=840;Tend=1066;ID=RND-6_FAMILY-1645;shortTE=F
CM029556.1	RepeatMasker	Unknown	2832549	2832763	1708	-	NA	Tstart=905;Tend=1119;ID=RND-6_FAMILY-425;shortTE=F
CM029556.1	RepeatMasker	SINE	2833287	2833532	1586	-	NA	Tstart=837;Tend=1082;ID=RND-6_FAMILY-1645;shortTE=F
CM029556.1	RepeatMasker	Unknown	2833315	2833558	1482	+	NA	Tstart=1267;Tend=1510;ID=RND-4_FAMILY-12;shortTE=F
CM029556.1	RepeatMasker	Unknown	2835053	2835406	2434	-	NA	Tstart=998;Tend=1352;ID=RND-6_FAMILY-6551;shortTE=F
CM029556.1	RepeatMasker	Unknown	2835639	2835905	1095	+	NA	Tstart=4305;Tend=4570;ID=RND-6_FAMILY-4001;shortTE=F
CM029556.1	RepeatMasker	SINE	2835688	2835908	1668	-	NA	Tstart=834;Tend=1054;ID=RND-6_FAMILY-1645;shortTE=F
CM029556.1	RepeatMasker	Unknown	2836028	2836239	685	-	NA	Tstart=957;Tend=1194;ID=RND-6_FAMILY-118;shortTE=F
CM029556.1	RepeatMasker	Unknown	2836051	2836261	703	+	NA	Tstart=1831;Tend=1988;ID=RND-6_FAMILY-3929;shortTE=F
CM029556.1	RepeatMasker	Unknown	2836274	2836526	1090	-	NA	Tstart=1543;Tend=1795;ID=RND-6_FAMILY-2755;shortTE=F
CM029556.1	RepeatMasker	DNA/hAT-Charlie	2836310	2836530	1653	+	NA	Tstart=956;Tend=1176;ID=RND-6_FAMILY-6777;shortTE=F
CM029556.1	RepeatMasker	Unknown	2837061	2837201	843	+	NA	Tstart=919;Tend=1052;ID=RND-1_FAMILY-137;shortTE=F
CM029556.1	RepeatMasker	DNA/hAT-Charlie	2837506	2837726	1553	-	NA	Tstart=956;Tend=1173;ID=RND-6_FAMILY-6777;shortTE=F
CM029556.1	RepeatMasker	Unknown	2839797	2840097	1243	-	NA	Tstart=920;Tend=1147;ID=RND-6_FAMILY-5246;shortTE=F
CM029556.1	RepeatMasker	LTR/Pao	2839879	2840133	587	+	NA	Tstart=235;Tend=493;ID=RND-4_FAMILY-53;shortTE=F
CM029556.1	RepeatMasker	LTR/Gypsy	2843695	2844113	689	+	NA	Tstart=693;Tend=1015;ID=RND-6_FAMILY-1037;shortTE=F;TEgroup=ctg_11|RND-6_FAMILY-1037|1
CM029556.1	RepeatMasker	Unknown	2845101	2845366	1464	-	NA	Tstart=901;Tend=1128;ID=RND-6_FAMILY-4706;shortTE=F
CM029556.1	RepeatMasker	Unknown	2846304	2846639	1792	+	NA	Tstart=2330;Tend=2678;ID=RND-1_FAMILY-620;shortTE=F
CM029556.1	RepeatMasker	Unknown	2846674	2846796	571	-	NA	Tstart=905;Tend=1070;ID=RND-6_FAMILY-5;shortTE=F
CM029556.1	RepeatMasker	Unknown	2846849	2846979	463	+	NA	Tstart=2728;Tend=2864;ID=RND-1_FAMILY-620;shortTE=F
CM029556.1	RepeatMasker	Unknown	2847439	2847658	1747	-	NA	Tstart=906;Tend=1122;ID=RND-6_FAMILY-425;shortTE=F
CM029556.1	RepeatMasker	DNA/Academ-1	2847671	2847804	641	-	NA	Tstart=993;Tend=1123;ID=RND-5_FAMILY-346;shortTE=F
CM029556.1	RepeatMasker	Unknown	2848112	2848368	1597	+	NA	Tstart=906;Tend=1161;ID=RND-6_FAMILY-425;shortTE=F
CM029556.1	RepeatMasker	RC/Helitron	2848453	2849197	6597	-	NA	Tstart=907;Tend=1650;ID=RND-1_FAMILY-69;shortTE=F
CM029556.1	RepeatMasker	Unknown	2849262	2854935	49320	+	NA	Tstart=837;Tend=6512;ID=RND-6_FAMILY-772;shortTE=F
CM029556.1	RepeatMasker	Unknown	2855918	2856158	1337	+	NA	Tstart=845;Tend=1090;ID=RND-5_FAMILY-153;shortTE=F
CM029556.1	RepeatMasker	LTR/ERV1	2855949	2856160	1451	+	NA	Tstart=846;Tend=1065;ID=RND-6_FAMILY-1988;shortTE=F
CM029556.1	RepeatMasker	SINE	2856708	2856972	1292	+	NA	Tstart=1399;Tend=1667;ID=RND-6_FAMILY-1645;shortTE=F
CM029556.1	RepeatMasker	Unknown	2856753	2856968	1641	-	NA	Tstart=907;Tend=1122;ID=RND-6_FAMILY-425;shortTE=F
CM029556.1	RepeatMasker	Unknown	2857305	2857442	1148	-	NA	Tstart=986;Tend=1123;ID=RND-1_FAMILY-273;shortTE=F
CM029556.1	RepeatMasker	DNA/hAT-Charlie	2858359	2858524	966	+	NA	Tstart=953;Tend=1145;ID=RND-6_FAMILY-6777;shortTE=F
CM029556.1	RepeatMasker	Unknown	2859021	2859162	971	+	NA	Tstart=6389;Tend=6530;ID=RND-6_FAMILY-825;shortTE=F
CM029556.1	RepeatMasker	Unknown	2860001	2860410	2733	-	NA	Tstart=958;Tend=1373;ID=RND-4_FAMILY-1257;shortTE=F
CM029556.1	RepeatMasker	Unknown	2862400	2862615	1701	-	NA	Tstart=923;Tend=1138;ID=RND-6_FAMILY-5246;shortTE=F
CM029556.1	RepeatMasker	Unknown	2863989	2864208	1504	+	NA	Tstart=926;Tend=1141;ID=RND-6_FAMILY-5246;shortTE=F
CM029556.1	RepeatMasker	Unknown	2864619	2864783	620	+	NA	Tstart=1016;Tend=1176;ID=RND-6_FAMILY-3170;shortTE=F
CM029556.1	RepeatMasker	Unknown	2864870	2865079	1675	+	NA	Tstart=911;Tend=1120;ID=RND-6_FAMILY-425;shortTE=F
CM029556.1	RepeatMasker	Unknown	2865220	2865403	783	+	NA	Tstart=492;Tend=668;ID=RND-6_FAMILY-7922;shortTE=F
CM029556.1	RepeatMasker	Unknown	2867031	2867135	587	+	NA	Tstart=2107;Tend=2211;ID=RND-5_FAMILY-612;shortTE=F
CM029556.1	RepeatMasker	Unknown	2868351	2868547	511	-	NA	Tstart=2228;Tend=2425;ID=RND-6_FAMILY-2528;shortTE=F
CM029556.1	RepeatMasker	DNA/hAT-Charlie	2868842	2869055	1655	-	NA	Tstart=959;Tend=1177;ID=RND-6_FAMILY-6777;shortTE=F
CM029556.1	RepeatMasker	DNA	2868847	2869100	1219	-	NA	Tstart=716;Tend=971;ID=RND-6_FAMILY-1340;shortTE=F
CM029556.1	RepeatMasker	Unknown	2869947	2870054	445	+	NA	Tstart=923;Tend=999;ID=RND-6_FAMILY-3469;shortTE=F
CM029556.1	RepeatMasker	Unknown	2870298	2870528	799	-	NA	Tstart=928;Tend=1164;ID=RND-6_FAMILY-7320;shortTE=F
CM029556.1	RepeatMasker	Unknown	2870788	2870964	437	-	NA	Tstart=909;Tend=1082;ID=RND-1_FAMILY-801;shortTE=F
CM029556.1	RepeatMasker	Unknown	2870814	2871013	564	+	NA	Tstart=2294;Tend=2475;ID=RND-1_FAMILY-56;shortTE=F
CM029556.1	RepeatMasker	Unknown	2872085	2872392	592	-	NA	Tstart=1000;Tend=1088;ID=RND-1_FAMILY-282;shortTE=T;TEgroup=ctg_11|RND-1_FAMILY-282|1
CM029556.1	RepeatMasker	Unknown	2873035	2873189	563	+	NA	Tstart=966;Tend=1107;ID=RND-6_FAMILY-35;shortTE=F
CM029556.1	RepeatMasker	LTR/ERV1	2873676	2873894	1715	+	NA	Tstart=846;Tend=1063;ID=RND-6_FAMILY-1988;shortTE=F
CM029556.1	RepeatMasker	Unknown	2874543	2874804	2017	-	NA	Tstart=980;Tend=1245;ID=RND-1_FAMILY-197;shortTE=F
CM029556.1	RepeatMasker	Unknown	2876643	2876855	765	+	NA	Tstart=2293;Tend=2478;ID=RND-1_FAMILY-56;shortTE=F
CM029556.1	RepeatMasker	Unknown	2877876	2878346	1170	-	NA	Tstart=1986;Tend=2449;ID=RND-1_FAMILY-119;shortTE=F;TEgroup=ctg_11|RND-1_FAMILY-119|1
CM029556.1	RepeatMasker	DNA/hAT-Charlie	2878428	2878697	1240	-	NA	Tstart=956;Tend=1172;ID=RND-6_FAMILY-6777;shortTE=F
CM029556.1	RepeatMasker	Unknown	2878717	2878836	624	-	NA	Tstart=2018;Tend=2083;ID=RND-1_FAMILY-119;shortTE=F
CM029556.1	RepeatMasker	DNA/hAT-Charlie	2879547	2879758	1486	+	NA	Tstart=956;Tend=1168;ID=RND-6_FAMILY-6777;shortTE=F
CM029556.1	RepeatMasker	Unknown	2880321	2880519	666	+	NA	Tstart=844;Tend=1046;ID=RND-3_FAMILY-190;shortTE=F
CM029556.1	RepeatMasker	Unknown	2880493	2880726	1459	-	NA	Tstart=920;Tend=1162;ID=RND-6_FAMILY-5246;shortTE=F
CM029556.1	RepeatMasker	SINE	2880519	2880723	1466	-	NA	Tstart=838;Tend=1051;ID=RND-6_FAMILY-1645;shortTE=F
CM029556.1	RepeatMasker	Unknown	2882915	2883171	1581	+	NA	Tstart=923;Tend=1140;ID=RND-6_FAMILY-5246;shortTE=F
CM029556.1	RepeatMasker	Unknown	2883605	2883924	1642	+	NA	Tstart=906;Tend=1124;ID=RND-6_FAMILY-425;shortTE=F
CM029556.1	RepeatMasker	Unknown	2884164	2884373	559	+	NA	Tstart=2280;Tend=2474;ID=RND-1_FAMILY-56;shortTE=F
CM029556.1	RepeatMasker	Unknown	2887647	2887757	615	-	NA	Tstart=950;Tend=1060;ID=RND-5_FAMILY-3171;shortTE=F
CM029556.1	RepeatMasker	Unknown	2889803	2890229	2618	-	NA	Tstart=1962;Tend=2389;ID=RND-5_FAMILY-727;shortTE=F
CM029556.1	RepeatMasker	DNA/hAT-Charlie	2894426	2894571	991	-	NA	Tstart=1020;Tend=1173;ID=RND-6_FAMILY-6777;shortTE=F
CM029556.1	RepeatMasker	Unknown	2895935	2896224	1095	-	NA	Tstart=2133;Tend=2417;ID=RND-6_FAMILY-535;shortTE=F
CM029556.1	RepeatMasker	Unknown	2896757	2897111	1017	-	NA	Tstart=569;Tend=1166;ID=RND-5_FAMILY-1487;shortTE=F
CM029556.1	RepeatMasker	LTR/ERV1	2896937	2897119	975	+	NA	Tstart=845;Tend=1075;ID=RND-6_FAMILY-1988;shortTE=F
CM029556.1	RepeatMasker	Unknown	2897127	2897344	836	-	NA	Tstart=2199;Tend=2424;ID=RND-6_FAMILY-2528;shortTE=F
CM029556.1	RepeatMasker	DNA/Academ-1	2897439	2897554	436	+	NA	Tstart=997;Tend=1109;ID=RND-5_FAMILY-346;shortTE=F
CM029556.1	RepeatMasker	Unknown	2897485	2897590	432	+	NA	Tstart=909;Tend=1018;ID=RND-1_FAMILY-801;shortTE=F
CM029556.1	RepeatMasker	Unknown	2897969	2898209	1461	-	NA	Tstart=817;Tend=1034;ID=RND-4_FAMILY-12;shortTE=F
CM029556.1	RepeatMasker	SINE	2898001	2898239	1344	-	NA	Tstart=1416;Tend=1663;ID=RND-6_FAMILY-1645;shortTE=F
CM029556.1	RepeatMasker	Unknown	2898229	2898392	961	-	NA	Tstart=2252;Tend=2431;ID=RND-6_FAMILY-1277;shortTE=F
CM029556.1	RepeatMasker	Unknown	2901271	2901842	4352	+	NA	Tstart=798;Tend=1372;ID=RND-1_FAMILY-7;shortTE=F
CM029556.1	RepeatMasker	Unknown	2902128	2902857	2012	-	NA	Tstart=955;Tend=1699;ID=RND-1_FAMILY-232;shortTE=F
CM029556.1	RepeatMasker	DNA	2903960	2904206	1156	+	NA	Tstart=720;Tend=971;ID=RND-6_FAMILY-1340;shortTE=F
CM029556.1	RepeatMasker	DNA/hAT-Charlie	2903991	2904209	1334	-	NA	Tstart=953;Tend=1175;ID=RND-6_FAMILY-6777;shortTE=F
CM029556.1	RepeatMasker	DNA/CMC-EnSpm	2903994	2904238	964	-	NA	Tstart=4175;Tend=4420;ID=RND-6_FAMILY-9514;shortTE=F
CM029556.1	RepeatMasker	LINE/L2	2904559	2904816	1083	-	NA	Tstart=1773;Tend=2027;ID=RND-6_FAMILY-6312;shortTE=F
CM029556.1	RepeatMasker	Unknown	2904602	2904821	1461	+	NA	Tstart=817;Tend=1035;ID=RND-4_FAMILY-12;shortTE=F
CM029556.1	RepeatMasker	Unknown	2905568	2905758	468	-	NA	Tstart=3685;Tend=3844;ID=RND-1_FAMILY-512;shortTE=F
CM029556.1	RepeatMasker	Unknown	2906661	2906888	1613	-	NA	Tstart=955;Tend=1181;ID=RND-1_FAMILY-232;shortTE=F
CM029556.1	RepeatMasker	Unknown	2906992	2907247	1296	-	NA	Tstart=1949;Tend=2228;ID=RND-6_FAMILY-1364;shortTE=F
CM029556.1	RepeatMasker	Unknown	2907879	2908058	1286	-	NA	Tstart=1054;Tend=1244;ID=RND-1_FAMILY-197;shortTE=F
CM029556.1	RepeatMasker	LINE/L2	2909155	2909266	542	+	NA	Tstart=1621;Tend=1730;ID=RND-5_FAMILY-3047;shortTE=F
CM029556.1	RepeatMasker	Unknown	2909269	2909536	1681	-	NA	Tstart=969;Tend=1241;ID=RND-1_FAMILY-501;shortTE=F
CM029556.1	RepeatMasker	LINE/L2	2909551	2909658	681	+	NA	Tstart=1719;Tend=1826;ID=RND-5_FAMILY-3047;shortTE=F
CM029556.1	RepeatMasker	Unknown	2910158	2910358	624	+	NA	Tstart=2293;Tend=2473;ID=RND-1_FAMILY-56;shortTE=F
CM029556.1	RepeatMasker	Unknown	2910698	2910922	648	-	NA	Tstart=1039;Tend=1183;ID=RND-6_FAMILY-41;shortTE=F
CM029556.1	RepeatMasker	Unknown	2910923	2911070	622	+	NA	Tstart=1810;Tend=1955;ID=RND-5_FAMILY-1633;shortTE=F
CM029556.1	RepeatMasker	Unknown	2911075	2911365	1487	+	NA	Tstart=4180;Tend=4482;ID=RND-6_FAMILY-1277;shortTE=F
CM029556.1	RepeatMasker	SINE	2911835	2912054	1619	+	NA	Tstart=836;Tend=1054;ID=RND-6_FAMILY-1645;shortTE=F
CM029556.1	RepeatMasker	Unknown	2913693	2913911	1085	+	NA	Tstart=906;Tend=1139;ID=RND-6_FAMILY-425;shortTE=F
CM029556.1	RepeatMasker	Unknown	2915060	2915244	701	+	NA	Tstart=291;Tend=484;ID=RND-4_FAMILY-349;shortTE=F
CM029556.1	RepeatMasker	SINE	2915088	2915265	946	-	NA	Tstart=838;Tend=1052;ID=RND-6_FAMILY-1645;shortTE=F
CM029556.1	RepeatMasker	Unknown	2915305	2915516	1721	-	NA	Tstart=902;Tend=1124;ID=RND-6_FAMILY-4706;shortTE=F
CM029556.1	RepeatMasker	Unknown	2915553	2915805	1215	+	NA	Tstart=1626;Tend=1872;ID=RND-4_FAMILY-875;shortTE=F
CM029556.1	RepeatMasker	LTR/ERV1	2915584	2916869	3651	-	NA	Tstart=444;Tend=1762;ID=RND-6_FAMILY-1988;shortTE=F
CM029556.1	RepeatMasker	Unknown	2917011	2917219	565	+	NA	Tstart=900;Tend=1107;ID=RND-6_FAMILY-4706;shortTE=F
CM029556.1	RepeatMasker	SINE	2920957	2921273	1327	+	NA	Tstart=1351;Tend=1663;ID=RND-6_FAMILY-1645;shortTE=F
CM029556.1	RepeatMasker	Unknown	2921009	2921303	1723	-	NA	Tstart=907;Tend=1122;ID=RND-6_FAMILY-425;shortTE=F
CM029556.1	RepeatMasker	Unknown	2922261	2922568	1681	-	NA	Tstart=1924;Tend=2228;ID=RND-6_FAMILY-1364;shortTE=F
CM029556.1	RepeatMasker	Unknown	2923818	2923947	759	-	NA	Tstart=2821;Tend=2911;ID=RND-6_FAMILY-4261;shortTE=F
CM029556.1	RepeatMasker	Unknown	2926105	2926208	773	-	NA	Tstart=2821;Tend=2911;ID=RND-6_FAMILY-4261;shortTE=F
CM029556.1	RepeatMasker	Unknown	2926383	2926872	2651	-	NA	Tstart=787;Tend=1481;ID=RND-4_FAMILY-12;shortTE=F
CM029556.1	RepeatMasker	Unknown	2926873	2927139	929	+	NA	Tstart=1222;Tend=1489;ID=RND-1_FAMILY-530;shortTE=F
CM029556.1	RepeatMasker	Unknown	2927140	2927378	2651	-	NA	Tstart=445;Tend=786;ID=RND-4_FAMILY-12;shortTE=F
CM029556.1	RepeatMasker	Unknown	2928017	2928209	936	-	NA	Tstart=900;Tend=1102;ID=RND-6_FAMILY-4614;shortTE=F
CM029556.1	RepeatMasker	Unknown	2930043	2930222	1404	-	NA	Tstart=951;Tend=1194;ID=RND-5_FAMILY-1487;shortTE=F
CM029556.1	RepeatMasker	LTR/ERV1	2930075	2930292	1701	-	NA	Tstart=1087;Tend=1304;ID=RND-6_FAMILY-1988;shortTE=F
CM029556.1	RepeatMasker	Unknown	2930438	2930601	465	-	NA	Tstart=909;Tend=1054;ID=RND-1_FAMILY-801;shortTE=F
CM029556.1	RepeatMasker	Unknown	2930483	2930653	463	+	NA	Tstart=2332;Tend=2479;ID=RND-1_FAMILY-56;shortTE=F
CM029556.1	RepeatMasker	Unknown	2931476	2931840	2351	+	NA	Tstart=953;Tend=1323;ID=RND-6_FAMILY-35;shortTE=F
CM029556.1	RepeatMasker	Unknown	2932720	2932887	703	-	NA	Tstart=1532;Tend=1700;ID=RND-5_FAMILY-2871;shortTE=F
CM029556.1	RepeatMasker	DNA/hAT-Charlie	2933875	2934093	1424	-	NA	Tstart=954;Tend=1172;ID=RND-6_FAMILY-6777;shortTE=F
CM029556.1	RepeatMasker	Unknown	2935254	2935497	522	+	NA	Tstart=1274;Tend=1367;ID=RND-1_FAMILY-125;shortTE=F
CM029556.1	RepeatMasker	Unknown	2936070	2936385	1307	+	NA	Tstart=1375;Tend=1690;ID=RND-1_FAMILY-149;shortTE=F
CM029556.1	RepeatMasker	Unknown	2936145	2936391	1625	-	NA	Tstart=919;Tend=1136;ID=RND-6_FAMILY-5246;shortTE=F
CM029556.1	RepeatMasker	Unknown	2937064	2937164	551	-	NA	Tstart=909;Tend=1015;ID=RND-1_FAMILY-801;shortTE=F
CM029556.1	RepeatMasker	Unknown	2937083	2937196	588	+	NA	Tstart=2348;Tend=2460;ID=RND-1_FAMILY-56;shortTE=F
CM029556.1	RepeatMasker	Unknown	2937533	2937754	1672	-	NA	Tstart=907;Tend=1127;ID=RND-6_FAMILY-425;shortTE=F
CM029556.1	RepeatMasker	Unknown	2938296	2938420	1633	-	NA	Tstart=806;Tend=1199;ID=RND-5_FAMILY-1487;shortTE=F
CM029556.1	RepeatMasker	DNA	2938421	2938637	1836	-	NA	Tstart=756;Tend=972;ID=RND-6_FAMILY-1340;shortTE=F
CM029556.1	RepeatMasker	Unknown	2939325	2939534	1543	+	NA	Tstart=954;Tend=1164;ID=RND-5_FAMILY-1487;shortTE=F
CM029556.1	RepeatMasker	Unknown	2939333	2939567	1018	-	NA	Tstart=1742;Tend=1978;ID=RND-1_FAMILY-379;shortTE=F
CM029556.1	RepeatMasker	Unknown	2940094	2940478	1474	-	NA	Tstart=920;Tend=1140;ID=RND-6_FAMILY-5246;shortTE=F
CM029556.1	RepeatMasker	Unknown	2941689	2941794	743	-	NA	Tstart=2821;Tend=2911;ID=RND-6_FAMILY-4261;shortTE=F
CM029556.1	RepeatMasker	Unknown	2942088	2942250	747	+	NA	Tstart=2811;Tend=2984;ID=RND-6_FAMILY-4261;shortTE=F
CM029556.1	RepeatMasker	Unknown	2942560	2942826	1505	+	NA	Tstart=907;Tend=1119;ID=RND-6_FAMILY-425;shortTE=F
CM029556.1	RepeatMasker	SINE	2942587	2942860	1192	-	NA	Tstart=790;Tend=1054;ID=RND-6_FAMILY-1645;shortTE=F
CM029556.1	RepeatMasker	Unknown	2943890	2944130	2017	+	NA	Tstart=922;Tend=1162;ID=RND-6_FAMILY-3469;shortTE=F
CM029556.1	RepeatMasker	SINE	2945163	2945379	1580	+	NA	Tstart=834;Tend=1050;ID=RND-6_FAMILY-1645;shortTE=F
CM029556.1	RepeatMasker	Unknown	2945946	2946457	4021	+	NA	Tstart=794;Tend=1342;ID=RND-1_FAMILY-42;shortTE=F
CM029556.1	RepeatMasker	Unknown	2947020	2947715	2562	+	NA	Tstart=814;Tend=1480;ID=RND-4_FAMILY-12;shortTE=F
CM029556.1	RepeatMasker	LINE/I-Jockey	2947503	2947760	1064	+	NA	Tstart=1288;Tend=1559;ID=RND-6_FAMILY-9435;shortTE=F
CM029556.1	RepeatMasker	Unknown	2947884	2948872	5060	-	NA	Tstart=1756;Tend=2781;ID=RND-6_FAMILY-4245;shortTE=F
CM029556.1	RepeatMasker	Unknown	2949125	2949250	804	+	NA	Tstart=1110;Tend=1235;ID=RND-4_FAMILY-875;shortTE=F
CM029556.1	RepeatMasker	DNA/hAT-Charlie	2950183	2950397	1538	+	NA	Tstart=956;Tend=1170;ID=RND-6_FAMILY-6777;shortTE=F
CM029556.1	RepeatMasker	Unknown	2950680	2950844	689	-	NA	Tstart=1822;Tend=1988;ID=RND-6_FAMILY-3929;shortTE=F
CM029556.1	RepeatMasker	Unknown	2950849	2951137	1481	-	NA	Tstart=847;Tend=1122;ID=RND-6_FAMILY-425;shortTE=F
CM029556.1	RepeatMasker	Unknown	2951643	2951986	1416	+	NA	Tstart=477;Tend=1137;ID=RND-6_FAMILY-5246;shortTE=F
CM029556.1	RepeatMasker	LINE/RTE-BovB	2952412	2953112	3788	+	NA	Tstart=2057;Tend=2726;ID=RND-6_FAMILY-2083;shortTE=F
CM029556.1	RepeatMasker	Unknown	2953383	2953656	1429	-	NA	Tstart=814;Tend=1030;ID=RND-4_FAMILY-12;shortTE=F
CM029556.1	RepeatMasker	Unknown	2954741	2955020	1158	-	NA	Tstart=61;Tend=332;ID=RND-6_FAMILY-2653;shortTE=F
CM029556.1	RepeatMasker	SINE	2954810	2955023	1625	-	NA	Tstart=838;Tend=1051;ID=RND-6_FAMILY-1645;shortTE=F
CM029556.1	RepeatMasker	Unknown	2955074	2955258	494	-	NA	Tstart=2228;Tend=2391;ID=RND-6_FAMILY-2528;shortTE=F
CM029556.1	RepeatMasker	Unknown	2955574	2955729	1070	-	NA	Tstart=124;Tend=327;ID=RND-6_FAMILY-1499;shortTE=F
CM029556.1	RepeatMasker	SINE	2955730	2955953	1188	-	NA	Tstart=835;Tend=1050;ID=RND-6_FAMILY-1645;shortTE=F
CM029556.1	RepeatMasker	Unknown	2956742	2956975	1246	+	NA	Tstart=916;Tend=1147;ID=RND-6_FAMILY-1326;shortTE=F
CM029556.1	RepeatMasker	Unknown	2958184	2958301	678	-	NA	Tstart=2820;Tend=2911;ID=RND-6_FAMILY-4261;shortTE=F
CM029556.1	RepeatMasker	RC/Helitron	2958347	2959171	6393	-	NA	Tstart=1339;Tend=2186;ID=RND-4_FAMILY-19;shortTE=F
CM029556.1	RepeatMasker	Unknown	2959427	2959676	1487	-	NA	Tstart=725;Tend=1140;ID=RND-6_FAMILY-5246;shortTE=F
CM029556.1	RepeatMasker	Unknown	2960051	2960310	1470	+	NA	Tstart=823;Tend=1140;ID=RND-4_FAMILY-12;shortTE=F
CM029556.1	RepeatMasker	Unknown	2961511	2961753	1019	-	NA	Tstart=920;Tend=1160;ID=RND-5_FAMILY-866;shortTE=F
CM029556.1	RepeatMasker	DNA/hAT-Charlie	2961538	2961771	1553	-	NA	Tstart=939;Tend=1172;ID=RND-6_FAMILY-6777;shortTE=F
CM029556.1	RepeatMasker	LINE/Penelope	2962810	2963254	666	-	NA	Tstart=832;Tend=1051;ID=RND-6_FAMILY-5891;shortTE=F;TEgroup=ctg_11|RND-6_FAMILY-5891|12
CM029556.1	RepeatMasker	Unknown	2963333	2963455	508	+	NA	Tstart=2799;Tend=2912;ID=RND-6_FAMILY-4261;shortTE=F;TEgroup=ctg_11|RND-6_FAMILY-4261|15
CM029556.1	RepeatMasker	LINE/L2	2963649	2963822	953	-	NA	Tstart=3463;Tend=3645;ID=RND-5_FAMILY-809;shortTE=F
CM029556.1	RepeatMasker	Unknown	2965524	2965812	1451	+	NA	Tstart=726;Tend=1169;ID=RND-4_FAMILY-12;shortTE=F
CM029556.1	RepeatMasker	Unknown	2966266	2966405	1129	+	NA	Tstart=1003;Tend=1143;ID=RND-1_FAMILY-22;shortTE=F
CM029556.1	RepeatMasker	Unknown	2967300	2967515	1666	-	NA	Tstart=819;Tend=1034;ID=RND-4_FAMILY-12;shortTE=F
CM029556.1	RepeatMasker	Unknown	2967809	2968026	1502	-	NA	Tstart=925;Tend=1143;ID=RND-6_FAMILY-5246;shortTE=F
CM029556.1	RepeatMasker	Unknown	2968479	2968701	1389	+	NA	Tstart=846;Tend=1075;ID=RND-4_FAMILY-875;shortTE=F
CM029556.1	RepeatMasker	Unknown	2968699	2968808	566	+	NA	Tstart=784;Tend=896;ID=RND-6_FAMILY-4920;shortTE=F
CM029556.1	RepeatMasker	LINE/Penelope	2968809	2968914	563	-	NA	Tstart=2764;Tend=2986;ID=RND-6_FAMILY-2881;shortTE=F
CM029556.1	RepeatMasker	SINE	2968967	2969207	1203	+	NA	Tstart=1416;Tend=1663;ID=RND-6_FAMILY-1645;shortTE=F
CM029556.1	RepeatMasker	Unknown	2968995	2969232	1568	+	NA	Tstart=907;Tend=1122;ID=RND-6_FAMILY-425;shortTE=F
CM029556.1	RepeatMasker	LINE/L2	2969868	2970105	884	+	NA	Tstart=1745;Tend=1986;ID=RND-6_FAMILY-6312;shortTE=F
CM029556.1	RepeatMasker	Unknown	2969884	2970133	1505	-	NA	Tstart=907;Tend=1122;ID=RND-6_FAMILY-425;shortTE=F
CM029556.1	RepeatMasker	Unknown	2970133	2970281	440	-	NA	Tstart=909;Tend=1041;ID=RND-1_FAMILY-801;shortTE=F
CM029556.1	RepeatMasker	Unknown	2970185	2970336	637	+	NA	Tstart=2335;Tend=2481;ID=RND-1_FAMILY-56;shortTE=F
CM029556.1	RepeatMasker	Unknown	2970664	2971233	4419	-	NA	Tstart=997;Tend=1565;ID=RND-6_FAMILY-6551;shortTE=F
CM029556.1	RepeatMasker	DNA/hAT-Charlie	2971510	2971754	1537	+	NA	Tstart=925;Tend=1172;ID=RND-6_FAMILY-6777;shortTE=F
CM029556.1	RepeatMasker	Unknown	2971538	2971801	1261	+	NA	Tstart=2135;Tend=2397;ID=RND-1_FAMILY-446;shortTE=F
CM029556.1	RepeatMasker	Unknown	2972876	2973139	1620	-	NA	Tstart=919;Tend=1179;ID=RND-6_FAMILY-5246;shortTE=F
CM029556.1	RepeatMasker	Unknown	2974176	2974384	693	+	NA	Tstart=2295;Tend=2477;ID=RND-1_FAMILY-56;shortTE=F
CM029556.1	RepeatMasker	LINE/L2	2974595	2975095	3999	+	NA	Tstart=4525;Tend=5026;ID=RND-5_FAMILY-714;shortTE=F
CM029556.1	RepeatMasker	SINE	2975328	2975544	1432	-	NA	Tstart=831;Tend=1051;ID=RND-6_FAMILY-1645;shortTE=F
CM029556.1	RepeatMasker	Unknown	2975832	2976063	1677	+	NA	Tstart=3345;Tend=3584;ID=RND-6_FAMILY-1007;shortTE=F
CM029556.1	RepeatMasker	DNA/Academ-1	2976144	2976971	6755	-	NA	Tstart=2274;Tend=3104;ID=RND-1_FAMILY-96;shortTE=F
CM029556.1	RepeatMasker	DNA/hAT-Charlie	2978195	2978397	1470	-	NA	Tstart=966;Tend=1168;ID=RND-6_FAMILY-6777;shortTE=F
CM029556.1	RepeatMasker	Unknown	2979622	2979737	506	-	NA	Tstart=2348;Tend=2454;ID=RND-1_FAMILY-56;shortTE=F
CM029556.1	RepeatMasker	Unknown	2979635	2979760	486	+	NA	Tstart=910;Tend=1097;ID=RND-1_FAMILY-801;shortTE=F
CM029556.1	RepeatMasker	LINE/L2	2979917	2980143	1137	+	NA	Tstart=560;Tend=776;ID=RND-5_FAMILY-1121;shortTE=F
CM029556.1	RepeatMasker	Unknown	2980460	2980714	1581	-	NA	Tstart=923;Tend=1144;ID=RND-6_FAMILY-5246;shortTE=F
CM029556.1	RepeatMasker	LINE/I-Jockey	2980500	2980762	1133	-	NA	Tstart=1234;Tend=1513;ID=RND-6_FAMILY-9435;shortTE=F
CM029556.1	RepeatMasker	Unknown	2982048	2982247	1233	-	NA	Tstart=910;Tend=1099;ID=RND-6_FAMILY-7863;shortTE=F
CM029556.1	RepeatMasker	Unknown	2982851	2983066	1845	-	NA	Tstart=951;Tend=1167;ID=RND-5_FAMILY-1487;shortTE=F
CM029556.1	RepeatMasker	Unknown	2983673	2983805	572	+	NA	Tstart=930;Tend=1054;ID=RND-1_FAMILY-801;shortTE=F
CM029556.1	RepeatMasker	Unknown	2985196	2985600	1782	+	NA	Tstart=1550;Tend=1944;ID=RND-1_FAMILY-180;shortTE=F
CM029556.1	RepeatMasker	RC/Helitron	2986124	2986946	6407	+	NA	Tstart=864;Tend=1668;ID=RND-4_FAMILY-36;shortTE=F
CM029556.1	RepeatMasker	DNA/hAT-Charlie	2987390	2987607	1573	-	NA	Tstart=953;Tend=1170;ID=RND-6_FAMILY-6777;shortTE=F
CM029556.1	RepeatMasker	DNA/hAT-Charlie	2988489	2988699	1608	+	NA	Tstart=953;Tend=1163;ID=RND-6_FAMILY-6777;shortTE=F
CM029556.1	RepeatMasker	Unknown	2990851	2991538	2063	+	NA	Tstart=824;Tend=1479;ID=RND-4_FAMILY-12;shortTE=F
CM029556.1	RepeatMasker	Unknown	2992379	2992630	504	-	NA	Tstart=162;Tend=370;ID=RND-6_FAMILY-2794;shortTE=F
CM029556.1	RepeatMasker	DNA/hAT-Charlie	2992414	2992636	1294	-	NA	Tstart=954;Tend=1175;ID=RND-6_FAMILY-6777;shortTE=F
CM029556.1	RepeatMasker	RC/Helitron	2992647	2993199	3056	+	NA	Tstart=871;Tend=1668;ID=RND-4_FAMILY-36;shortTE=F
CM029556.1	RepeatMasker	Unknown	2993582	2993842	1500	-	NA	Tstart=923;Tend=1139;ID=RND-6_FAMILY-5246;shortTE=F
CM029556.1	RepeatMasker	Unknown	2994132	2994434	1034	-	NA	Tstart=178;Tend=516;ID=RND-5_FAMILY-153;shortTE=F
CM029556.1	RepeatMasker	RC/Helitron	2995676	2995871	592	-	NA	Tstart=1026;Tend=1241;ID=RND-4_FAMILY-19;shortTE=F
CM029556.1	RepeatMasker	Unknown	2996218	2996334	542	-	NA	Tstart=1483;Tend=1604;ID=RND-1_FAMILY-35;shortTE=F
CM029556.1	RepeatMasker	Unknown	2996891	2997046	1340	+	NA	Tstart=961;Tend=1117;ID=RND-1_FAMILY-273;shortTE=F
CM029556.1	RepeatMasker	DNA	2997047	2997263	1762	+	NA	Tstart=756;Tend=972;ID=RND-6_FAMILY-1340;shortTE=F
CM029556.1	RepeatMasker	DNA	2997927	2998567	2216	-	NA	Tstart=348;Tend=973;ID=RND-6_FAMILY-1340;shortTE=F
CM029556.1	RepeatMasker	Unknown	2999359	3000323	6676	-	NA	Tstart=956;Tend=1914;ID=RND-6_FAMILY-530;shortTE=F
CM029556.1	RepeatMasker	Unknown	3000985	3001235	1528	+	NA	Tstart=1424;Tend=1645;ID=RND-1_FAMILY-527;shortTE=F
CM029556.1	RepeatMasker	DNA/hAT-Charlie	3001018	3001262	1237	-	NA	Tstart=930;Tend=1175;ID=RND-6_FAMILY-6777;shortTE=F
CM029556.1	RepeatMasker	Unknown	3001509	3001636	549	+	NA	Tstart=1281;Tend=1398;ID=RND-6_FAMILY-1455;shortTE=F
CM029556.1	RepeatMasker	Unknown	3002636	3002849	1488	-	NA	Tstart=908;Tend=1122;ID=RND-6_FAMILY-425;shortTE=F
CM029556.1	RepeatMasker	Unknown	3003696	3003907	452	-	NA	Tstart=2193;Tend=2405;ID=RND-6_FAMILY-2528;shortTE=F
CM029556.1	RepeatMasker	SINE	3003909	3004148	1691	+	NA	Tstart=837;Tend=1076;ID=RND-6_FAMILY-1645;shortTE=F
CM029556.1	RepeatMasker	Unknown	3004441	3004687	798	+	NA	Tstart=1539;Tend=1768;ID=RND-5_FAMILY-2871;shortTE=F
CM029556.1	RepeatMasker	Unknown	3005198	3005456	2195	+	NA	Tstart=922;Tend=1180;ID=RND-6_FAMILY-3469;shortTE=F
CM029556.1	RepeatMasker	Unknown	3008531	3008770	886	-	NA	Tstart=1931;Tend=2186;ID=RND-1_FAMILY-598;shortTE=F
CM029556.1	RepeatMasker	Unknown	3009254	3009452	676	+	NA	Tstart=1004;Tend=1203;ID=RND-6_FAMILY-118;shortTE=F
CM029556.1	RepeatMasker	LTR/ERV1	3009491	3009714	1756	-	NA	Tstart=843;Tend=1069;ID=RND-6_FAMILY-1988;shortTE=F
CM029556.1	RepeatMasker	LINE/RTE-X	3010206	3010317	508	+	NA	Tstart=2125;Tend=2238;ID=RND-5_FAMILY-1062;shortTE=F
CM029556.1	RepeatMasker	Unknown	3010225	3010530	743	-	NA	Tstart=1111;Tend=1364;ID=RND-1_FAMILY-508;shortTE=F
CM029556.1	RepeatMasker	Unknown	3010321	3010581	1452	+	NA	Tstart=813;Tend=1035;ID=RND-4_FAMILY-12;shortTE=F
CM029556.1	RepeatMasker	DNA/TcMar-Tigger	3010361	3010620	862	+	NA	Tstart=660;Tend=911;ID=RND-6_FAMILY-1492;shortTE=F
CM029556.1	RepeatMasker	Unknown	3011047	3011294	1749	+	NA	Tstart=907;Tend=1124;ID=RND-6_FAMILY-425;shortTE=F
CM029556.1	RepeatMasker	DNA	3011581	3012097	1065	-	NA	Tstart=375;Tend=971;ID=RND-6_FAMILY-1340;shortTE=F;TEgroup=ctg_11|RND-6_FAMILY-1340|3
CM029556.1	RepeatMasker	LTR/ERV1	3011612	3012048	2342	+	NA	Tstart=851;Tend=1305;ID=RND-6_FAMILY-1988;shortTE=F
CM029556.1	RepeatMasker	Unknown	3012337	3012469	769	-	NA	Tstart=2809;Tend=2919;ID=RND-6_FAMILY-4261;shortTE=F
CM029556.1	RepeatMasker	Unknown	3012605	3012846	1668	+	NA	Tstart=753;Tend=1120;ID=RND-6_FAMILY-425;shortTE=F
CM029556.1	RepeatMasker	Unknown	3012848	3012968	433	-	NA	Tstart=1535;Tend=1665;ID=RND-5_FAMILY-2871;shortTE=F
CM029556.1	RepeatMasker	Unknown	3015492	3015708	1752	-	NA	Tstart=1658;Tend=1874;ID=RND-4_FAMILY-875;shortTE=F
CM029556.1	RepeatMasker	DNA	3016092	3016338	1260	-	NA	Tstart=319;Tend=566;ID=RND-6_FAMILY-1340;shortTE=F
CM029556.1	RepeatMasker	Unknown	3018864	3018974	733	+	NA	Tstart=2819;Tend=2911;ID=RND-6_FAMILY-4261;shortTE=F
CM029556.1	RepeatMasker	Unknown	3018962	3019365	1404	-	NA	Tstart=865;Tend=1208;ID=RND-5_FAMILY-2310;shortTE=F
CM029556.1	RepeatMasker	LTR/Gypsy	3019400	3019665	462	-	NA	Tstart=75;Tend=333;ID=GYPSY-600_AA-I;shortTE=F
CM029556.1	RepeatMasker	Unknown	3020503	3020743	1271	-	NA	Tstart=974;Tend=1213;ID=RND-1_FAMILY-804;shortTE=F
CM029556.1	RepeatMasker	DNA/hAT-Charlie	3020530	3020751	1606	+	NA	Tstart=959;Tend=1180;ID=RND-6_FAMILY-6777;shortTE=F
CM029556.1	RepeatMasker	Unknown	3021148	3021294	441	-	NA	Tstart=2048;Tend=2179;ID=RND-6_FAMILY-3939;shortTE=F
CM029556.1	RepeatMasker	Unknown	3021175	3021312	762	+	NA	Tstart=2854;Tend=3011;ID=RND-5_FAMILY-3489;shortTE=F
CM029556.1	RepeatMasker	Unknown	3021439	3021601	1218	-	NA	Tstart=968;Tend=1128;ID=RND-1_FAMILY-410;shortTE=F
CM029556.1	RepeatMasker	Unknown	3022136	3023012	5726	+	NA	Tstart=934;Tend=1892;ID=RND-5_FAMILY-2820;shortTE=F
CM029556.1	RepeatMasker	Unknown	3023110	3023337	666	+	NA	Tstart=106;Tend=330;ID=RND-1_FAMILY-137;shortTE=F
CM029556.1	RepeatMasker	Unknown	3023158	3023372	1677	-	NA	Tstart=2456;Tend=2667;ID=RND-6_FAMILY-3739;shortTE=F
CM029556.1	RepeatMasker	Unknown	3023593	3023826	1138	-	NA	Tstart=725;Tend=970;ID=RND-6_FAMILY-1561;shortTE=F
CM029556.1	RepeatMasker	DNA/hAT-Charlie	3023619	3023836	1589	+	NA	Tstart=953;Tend=1170;ID=RND-6_FAMILY-6777;shortTE=F
CM029556.1	RepeatMasker	Unknown	3024147	3024546	2077	-	NA	Tstart=1597;Tend=2006;ID=RND-6_FAMILY-7806;shortTE=F
CM029556.1	RepeatMasker	Unknown	3024723	3025352	3887	-	NA	Tstart=735;Tend=1374;ID=RND-6_FAMILY-5356;shortTE=F
CM029556.1	RepeatMasker	Unknown	3025994	3026189	1424	+	NA	Tstart=913;Tend=1104;ID=RND-6_FAMILY-656;shortTE=F
CM029556.1	RepeatMasker	Unknown	3026222	3026448	1838	+	NA	Tstart=782;Tend=1006;ID=RND-5_FAMILY-4284;shortTE=F
CM029556.1	RepeatMasker	SINE	3026831	3027078	1473	+	NA	Tstart=805;Tend=1055;ID=RND-6_FAMILY-1645;shortTE=F
CM029556.1	RepeatMasker	Unknown	3026860	3027085	1770	-	NA	Tstart=898;Tend=1124;ID=RND-6_FAMILY-425;shortTE=F
CM029556.1	RepeatMasker	Unknown	3027387	3027520	624	-	NA	Tstart=1675;Tend=1766;ID=RND-6_FAMILY-4370;shortTE=F
CM029556.1	RepeatMasker	Unknown	3027638	3028082	448	+	NA	Tstart=506;Tend=808;ID=RND-5_FAMILY-3309;shortTE=T;TEgroup=ctg_11|RND-5_FAMILY-3309|1
CM029556.1	RepeatMasker	LINE/L2	3028090	3028396	1988	-	NA	Tstart=4704;Tend=5016;ID=RND-5_FAMILY-643;shortTE=F
CM029556.1	RepeatMasker	Unknown	3029441	3029624	1151	-	NA	Tstart=863;Tend=1042;ID=RND-3_FAMILY-190;shortTE=F
CM029556.1	RepeatMasker	Unknown	3029972	3030244	851	+	NA	Tstart=889;Tend=1132;ID=RND-5_FAMILY-866;shortTE=F
CM029556.1	RepeatMasker	Unknown	3030008	3030262	1359	-	NA	Tstart=819;Tend=1034;ID=RND-4_FAMILY-12;shortTE=F
CM029556.1	RepeatMasker	Unknown	3032389	3032624	1407	-	NA	Tstart=903;Tend=1121;ID=RND-6_FAMILY-2033;shortTE=F
CM029556.1	RepeatMasker	Unknown	3033207	3033436	1629	-	NA	Tstart=917;Tend=1146;ID=RND-6_FAMILY-5246;shortTE=F
CM029556.1	RepeatMasker	Unknown	3034595	3035052	2791	+	NA	Tstart=1111;Tend=1673;ID=RND-6_FAMILY-535;shortTE=F
CM029556.1	RepeatMasker	Unknown	3035205	3035370	760	-	NA	Tstart=889;Tend=1051;ID=RND-4_FAMILY-12;shortTE=F
CM029556.1	RepeatMasker	Unknown	3035804	3035991	981	+	NA	Tstart=1006;Tend=1178;ID=RND-5_FAMILY-481;shortTE=F
CM029556.1	RepeatMasker	LTR/ERV1	3036215	3036704	2871	+	NA	Tstart=845;Tend=1760;ID=RND-6_FAMILY-1988;shortTE=F
CM029556.1	RepeatMasker	Unknown	3037207	3037507	1589	-	NA	Tstart=817;Tend=1042;ID=RND-4_FAMILY-12;shortTE=F
CM029556.1	RepeatMasker	Unknown	3040153	3040276	593	-	NA	Tstart=3996;Tend=4103;ID=RND-1_FAMILY-427;shortTE=T;TEgroup=ctg_11|RND-1_FAMILY-427|7
CM029556.1	RepeatMasker	LTR/ERV1	3040736	3041231	2013	+	NA	Tstart=844;Tend=1306;ID=RND-6_FAMILY-1988;shortTE=F
CM029556.1	RepeatMasker	DNA	3041008	3041665	1745	-	NA	Tstart=351;Tend=978;ID=RND-6_FAMILY-1340;shortTE=F
CM029556.1	RepeatMasker	LINE/Penelope	3042141	3042560	1466	+	NA	Tstart=871;Tend=1269;ID=RND-6_FAMILY-5891;shortTE=F
CM029556.1	RepeatMasker	LINE/I-Jockey	3042911	3043518	1531	-	NA	Tstart=945;Tend=1546;ID=VINGI-33_LMI;shortTE=F
CM029556.1	RepeatMasker	SINE	3044296	3044528	1399	+	NA	Tstart=834;Tend=1066;ID=RND-6_FAMILY-1645;shortTE=F
CM029556.1	RepeatMasker	Unknown	3044865	3045239	2674	+	NA	Tstart=861;Tend=1230;ID=RND-6_FAMILY-1297;shortTE=F
CM029556.1	RepeatMasker	SINE	3046181	3046397	1579	-	NA	Tstart=839;Tend=1055;ID=RND-6_FAMILY-1645;shortTE=F
CM029556.1	RepeatMasker	LINE/I-Jockey	3046189	3046456	1112	+	NA	Tstart=1294;Tend=1563;ID=RND-6_FAMILY-9435;shortTE=F
CM029556.1	RepeatMasker	RC/Helitron	3047044	3047863	6331	-	NA	Tstart=1366;Tend=2187;ID=RND-4_FAMILY-19;shortTE=F
CM029556.1	RepeatMasker	LINE/L2	3048136	3048619	3776	-	NA	Tstart=843;Tend=1337;ID=RND-1_FAMILY-765;shortTE=F
CM029556.1	RepeatMasker	Unknown	3051066	3051188	535	-	NA	Tstart=2332;Tend=2454;ID=RND-1_FAMILY-56;shortTE=F
CM029556.1	RepeatMasker	Unknown	3051494	3051595	419	-	NA	Tstart=4006;Tend=4101;ID=RND-1_FAMILY-427;shortTE=F
CM029556.1	RepeatMasker	LINE/Penelope	3051878	3052275	410	+	NA	Tstart=829;Tend=1127;ID=RND-6_FAMILY-5891;shortTE=T;TEgroup=ctg_11|RND-6_FAMILY-5891|13
CM029556.1	RepeatMasker	RC/Helitron	3053073	3053897	5459	+	NA	Tstart=1357;Tend=2203;ID=RND-4_FAMILY-19;shortTE=F
CM029556.1	RepeatMasker	Unknown	3053906	3054031	483	+	NA	Tstart=1930;Tend=2056;ID=RND-1_FAMILY-533;shortTE=F
CM029556.1	RepeatMasker	Unknown	3054111	3054264	656	-	NA	Tstart=909;Tend=1054;ID=RND-1_FAMILY-801;shortTE=F
CM029556.1	RepeatMasker	Unknown	3054473	3054702	1145	-	NA	Tstart=2454;Tend=2678;ID=RND-4_FAMILY-104;shortTE=F
CM029556.1	RepeatMasker	SINE	3054498	3054707	1572	+	NA	Tstart=846;Tend=1055;ID=RND-6_FAMILY-1645;shortTE=F
CM029556.1	RepeatMasker	DNA	3055628	3056228	2190	-	NA	Tstart=351;Tend=971;ID=RND-6_FAMILY-1340;shortTE=F
CM029556.1	RepeatMasker	SINE	3056015	3056280	1303	+	NA	Tstart=1447;Tend=1713;ID=RND-6_FAMILY-1645;shortTE=F
CM029556.1	RepeatMasker	DNA/hAT-Charlie	3057444	3057665	1610	-	NA	Tstart=956;Tend=1177;ID=RND-6_FAMILY-6777;shortTE=F
CM029556.1	RepeatMasker	LINE/L2	3059420	3059550	967	-	NA	Tstart=2342;Tend=2486;ID=RND-5_FAMILY-494;shortTE=F
CM029556.1	RepeatMasker	Unknown	3060453	3060653	1030	+	NA	Tstart=1003;Tend=1203;ID=RND-6_FAMILY-118;shortTE=F
CM029556.1	RepeatMasker	Unknown	3060988	3062172	8265	+	NA	Tstart=771;Tend=1930;ID=RND-5_FAMILY-1838;shortTE=F
CM029556.1	RepeatMasker	Unknown	3062207	3062405	1007	-	NA	Tstart=817;Tend=993;ID=RND-4_FAMILY-12;shortTE=F
CM029556.1	RepeatMasker	Unknown	3064285	3064611	512	-	NA	Tstart=961;Tend=1189;ID=RND-6_FAMILY-35;shortTE=F;TEgroup=ctg_11|RND-6_FAMILY-35|1
CM029556.1	RepeatMasker	Unknown	3065129	3065270	491	+	NA	Tstart=2332;Tend=2473;ID=RND-1_FAMILY-56;shortTE=F
CM029556.1	RepeatMasker	LTR/ERV1	3065678	3065885	1305	+	NA	Tstart=1090;Tend=1302;ID=RND-6_FAMILY-1988;shortTE=F
CM029556.1	RepeatMasker	LINE/Penelope	3065886	3065996	530	-	NA	Tstart=849;Tend=959;ID=RND-6_FAMILY-5891;shortTE=F
CM029556.1	RepeatMasker	Unknown	3066409	3067218	5973	+	NA	Tstart=904;Tend=1717;ID=RND-6_FAMILY-535;shortTE=F
CM029556.1	RepeatMasker	Unknown	3067779	3068374	4321	+	NA	Tstart=1370;Tend=1953;ID=RND-5_FAMILY-1838;shortTE=F
CM029556.1	RepeatMasker	Unknown	3069256	3069896	4825	-	NA	Tstart=1125;Tend=1764;ID=RND-4_FAMILY-218;shortTE=F
CM029556.1	RepeatMasker	LINE/R1-LOA	3070208	3070309	663	-	NA	Tstart=1383;Tend=1481;ID=RND-5_FAMILY-362;shortTE=F
CM029556.1	RepeatMasker	Unknown	3071292	3071619	529	-	NA	Tstart=961;Tend=1189;ID=RND-6_FAMILY-35;shortTE=F
CM029556.1	RepeatMasker	Unknown	3072134	3072273	554	+	NA	Tstart=2334;Tend=2473;ID=RND-1_FAMILY-56;shortTE=F
CM029556.1	RepeatMasker	Unknown	3072672	3072883	1623	-	NA	Tstart=947;Tend=1168;ID=RND-5_FAMILY-1487;shortTE=F
CM029556.1	RepeatMasker	RC/Helitron	3073398	3074214	6570	+	NA	Tstart=864;Tend=1689;ID=RND-4_FAMILY-36;shortTE=F
CM029556.1	RepeatMasker	Unknown	3075576	3075702	579	-	NA	Tstart=2348;Tend=2469;ID=RND-1_FAMILY-56;shortTE=F
CM029556.1	RepeatMasker	Unknown	3075619	3075725	554	+	NA	Tstart=909;Tend=1016;ID=RND-1_FAMILY-801;shortTE=F
CM029556.1	RepeatMasker	LINE/RTE-X	3077617	3077726	683	+	NA	Tstart=2132;Tend=2238;ID=RND-5_FAMILY-1062;shortTE=F
CM029556.1	RepeatMasker	Unknown	3077634	3077738	779	-	NA	Tstart=2812;Tend=2914;ID=RND-6_FAMILY-4261;shortTE=F
CM029556.1	RepeatMasker	Unknown	3077884	3078057	602	-	NA	Tstart=895;Tend=1048;ID=RND-6_FAMILY-1939;shortTE=F
CM029556.1	RepeatMasker	Unknown	3078104	3078219	601	-	NA	Tstart=929;Tend=1042;ID=RND-1_FAMILY-363;shortTE=F
CM029556.1	RepeatMasker	Unknown	3078476	3078729	565	-	NA	Tstart=933;Tend=1201;ID=RND-1_FAMILY-102;shortTE=F
CM029556.1	RepeatMasker	Unknown	3079480	3079653	497	-	NA	Tstart=1720;Tend=1886;ID=RND-5_FAMILY-153;shortTE=F
CM029556.1	RepeatMasker	Unknown	3081828	3082101	1104	-	NA	Tstart=1656;Tend=1870;ID=RND-4_FAMILY-875;shortTE=F
CM029556.1	RepeatMasker	LINE/L2	3082356	3083144	6129	-	NA	Tstart=3095;Tend=3851;ID=RND-1_FAMILY-664;shortTE=F
CM029556.1	RepeatMasker	LINE/CR1	3084413	3084635	1619	+	NA	Tstart=2854;Tend=3069;ID=RND-5_FAMILY-420;shortTE=F
CM029556.1	RepeatMasker	LTR/ERV1	3084993	3085482	2683	-	NA	Tstart=844;Tend=1305;ID=RND-6_FAMILY-1988;shortTE=F
CM029556.1	RepeatMasker	Unknown	3087590	3087774	857	-	NA	Tstart=902;Tend=1087;ID=RND-6_FAMILY-4614;shortTE=F
CM029556.1	RepeatMasker	Unknown	3089382	3089628	1518	+	NA	Tstart=788;Tend=1032;ID=RND-4_FAMILY-12;shortTE=F
CM029556.1	RepeatMasker	DNA	3089418	3090019	2114	+	NA	Tstart=355;Tend=972;ID=RND-6_FAMILY-1340;shortTE=F
CM029556.1	RepeatMasker	SINE	3091152	3091393	1420	+	NA	Tstart=1449;Tend=1690;ID=RND-6_FAMILY-1645;shortTE=F
CM029556.1	RepeatMasker	Unknown	3092295	3093056	5819	+	NA	Tstart=958;Tend=1764;ID=RND-4_FAMILY-218;shortTE=F
CM029556.1	RepeatMasker	Unknown	3095589	3095863	1919	-	NA	Tstart=925;Tend=1173;ID=RND-6_FAMILY-3469;shortTE=F
CM029556.1	RepeatMasker	LINE/Penelope	3096534	3096660	659	-	NA	Tstart=965;Tend=1090;ID=RND-6_FAMILY-5891;shortTE=F
CM029556.1	RepeatMasker	DNA/CMC-EnSpm	3096794	3096921	692	+	NA	Tstart=3816;Tend=3954;ID=RND-6_FAMILY-9514;shortTE=F
CM029556.1	RepeatMasker	Unknown	3096927	3097087	1307	+	NA	Tstart=961;Tend=1115;ID=RND-1_FAMILY-273;shortTE=F
CM029556.1	RepeatMasker	DNA	3097644	3098075	3779	-	NA	Tstart=921;Tend=1357;ID=RND-1_FAMILY-196;shortTE=F
CM029556.1	RepeatMasker	Unknown	3098294	3098413	756	+	NA	Tstart=2786;Tend=2912;ID=RND-6_FAMILY-4261;shortTE=F
CM029556.1	RepeatMasker	Unknown	3098730	3098936	713	+	NA	Tstart=1214;Tend=1390;ID=RND-6_FAMILY-1455;shortTE=F
CM029556.1	RepeatMasker	Unknown	3099235	3099649	632	-	NA	Tstart=575;Tend=1364;ID=RND-6_FAMILY-767;shortTE=F
CM029556.1	RepeatMasker	Unknown	3099372	3099682	1079	+	NA	Tstart=817;Tend=1033;ID=RND-4_FAMILY-12;shortTE=F
CM029556.1	RepeatMasker	Unknown	3101782	3101884	691	-	NA	Tstart=2823;Tend=2914;ID=RND-6_FAMILY-4261;shortTE=F
CM029556.1	RepeatMasker	LINE/L2	3103376	3103658	1203	-	NA	Tstart=1772;Tend=2047;ID=RND-6_FAMILY-6312;shortTE=F
CM029556.1	RepeatMasker	SINE	3103442	3103659	1562	-	NA	Tstart=839;Tend=1055;ID=RND-6_FAMILY-1645;shortTE=F
CM029556.1	RepeatMasker	SINE	3104735	3104952	1425	+	NA	Tstart=837;Tend=1054;ID=RND-6_FAMILY-1645;shortTE=F
CM029556.1	RepeatMasker	Unknown	3105369	3105677	1573	-	NA	Tstart=817;Tend=1128;ID=RND-4_FAMILY-12;shortTE=F
CM029556.1	RepeatMasker	LTR/Copia	3105721	3105900	549	+	NA	Tstart=1444;Tend=1635;ID=RND-5_FAMILY-736;shortTE=F
CM029556.1	RepeatMasker	Unknown	3106063	3106296	1083	+	NA	Tstart=858;Tend=1031;ID=RND-4_FAMILY-12;shortTE=F
CM029556.1	RepeatMasker	Unknown	3107753	3107983	776	-	NA	Tstart=950;Tend=1167;ID=RND-5_FAMILY-1487;shortTE=F
CM029556.1	RepeatMasker	Unknown	3108355	3108492	786	-	NA	Tstart=890;Tend=1044;ID=RND-6_FAMILY-1439;shortTE=F
CM029556.1	RepeatMasker	Unknown	3108561	3108664	778	-	NA	Tstart=2817;Tend=2920;ID=RND-6_FAMILY-4261;shortTE=F
CM029556.1	RepeatMasker	Unknown	3109172	3109652	923	+	NA	Tstart=2554;Tend=2962;ID=RND-6_FAMILY-1277;shortTE=F;TEgroup=ctg_11|RND-6_FAMILY-1277|1
CM029556.1	RepeatMasker	Unknown	3110023	3110709	2639	+	NA	Tstart=816;Tend=1487;ID=RND-4_FAMILY-12;shortTE=F
CM029556.1	RepeatMasker	SINE	3110489	3110741	1639	-	NA	Tstart=800;Tend=1054;ID=RND-6_FAMILY-1645;shortTE=F
CM029556.1	RepeatMasker	Unknown	3111367	3111609	1386	-	NA	Tstart=1238;Tend=1481;ID=RND-4_FAMILY-12;shortTE=F
CM029556.1	RepeatMasker	Unknown	3111953	3112326	1745	-	NA	Tstart=951;Tend=1169;ID=RND-5_FAMILY-1487;shortTE=F
CM029556.1	RepeatMasker	Unknown	3112195	3112399	898	+	NA	Tstart=2295;Tend=2476;ID=RND-1_FAMILY-56;shortTE=F
CM029556.1	RepeatMasker	Unknown	3112968	3113239	1019	-	NA	Tstart=1292;Tend=1566;ID=RND-6_FAMILY-5246;shortTE=F
CM029556.1	RepeatMasker	Unknown	3114499	3114651	427	-	NA	Tstart=2843;Tend=3012;ID=RND-5_FAMILY-3489;shortTE=F
CM029556.1	RepeatMasker	Unknown	3115624	3115896	1152	-	NA	Tstart=774;Tend=1041;ID=RND-4_FAMILY-12;shortTE=F
CM029556.1	RepeatMasker	Unknown	3119692	3119848	1384	-	NA	Tstart=4286;Tend=4442;ID=RND-6_FAMILY-1007;shortTE=F
CM029556.1	RepeatMasker	Unknown	3119981	3120385	1492	+	NA	Tstart=910;Tend=1230;ID=RND-1_FAMILY-580;shortTE=F
CM029556.1	RepeatMasker	Unknown	3120584	3120733	553	-	NA	Tstart=905;Tend=1077;ID=RND-6_FAMILY-5;shortTE=F
CM029556.1	RepeatMasker	Unknown	3121775	3122049	853	+	NA	Tstart=2070;Tend=2352;ID=RND-1_FAMILY-446;shortTE=F
CM029556.1	RepeatMasker	Unknown	3123149	3123419	1560	+	NA	Tstart=921;Tend=1167;ID=RND-5_FAMILY-3171;shortTE=F
CM029556.1	RepeatMasker	Unknown	3124418	3124555	410	-	NA	Tstart=2312;Tend=2430;ID=RND-5_FAMILY-3489;shortTE=F
CM029556.1	RepeatMasker	DNA/hAT-Charlie	3127443	3127604	895	-	NA	Tstart=956;Tend=1169;ID=RND-6_FAMILY-6777;shortTE=F
CM029556.1	RepeatMasker	Unknown	3130498	3130754	1859	-	NA	Tstart=953;Tend=1228;ID=RND-1_FAMILY-149;shortTE=F
CM029556.1	RepeatMasker	Unknown	3132669	3132776	881	+	NA	Tstart=1379;Tend=1486;ID=RND-1_FAMILY-121;shortTE=F
CM029556.1	RepeatMasker	Unknown	3135831	3135937	731	-	NA	Tstart=2642;Tend=2748;ID=RND-6_FAMILY-3090;shortTE=F
CM029556.1	RepeatMasker	Unknown	3135949	3136090	511	+	NA	Tstart=1845;Tend=1988;ID=RND-6_FAMILY-3929;shortTE=F
CM029556.1	RepeatMasker	Unknown	3136380	3136536	1188	+	NA	Tstart=3691;Tend=3847;ID=RND-1_FAMILY-512;shortTE=F
CM029556.1	RepeatMasker	Unknown	3138037	3138161	501	-	NA	Tstart=2791;Tend=2917;ID=RND-6_FAMILY-1277;shortTE=F
CM029556.1	RepeatMasker	Unknown	3138380	3138572	584	+	NA	Tstart=2743;Tend=2941;ID=RND-6_FAMILY-1277;shortTE=F
CM029556.1	RepeatMasker	Unknown	3138998	3139233	589	-	NA	Tstart=998;Tend=1239;ID=RND-6_FAMILY-118;shortTE=F
CM029556.1	RepeatMasker	Unknown	3139229	3139447	1483	-	NA	Tstart=816;Tend=1033;ID=RND-4_FAMILY-12;shortTE=F
CM029556.1	RepeatMasker	Unknown	3144046	3144321	1460	+	NA	Tstart=867;Tend=1137;ID=RND-6_FAMILY-5246;shortTE=F
CM029556.1	RepeatMasker	Unknown	3144108	3144326	1547	-	NA	Tstart=814;Tend=1035;ID=RND-4_FAMILY-12;shortTE=F
CM029556.1	RepeatMasker	Unknown	3146976	3147213	1293	-	NA	Tstart=817;Tend=1022;ID=RND-4_FAMILY-12;shortTE=F
CM029556.1	RepeatMasker	DNA/CMC-EnSpm	3146990	3147248	856	+	NA	Tstart=4196;Tend=4456;ID=RND-6_FAMILY-9514;shortTE=F
CM029556.1	RepeatMasker	Unknown	3147457	3147637	471	-	NA	Tstart=909;Tend=1129;ID=RND-1_FAMILY-801;shortTE=F
CM029556.1	RepeatMasker	Unknown	3147541	3147675	607	+	NA	Tstart=2348;Tend=2477;ID=RND-1_FAMILY-56;shortTE=F
CM029556.1	RepeatMasker	LTR/ERV1	3148246	3148638	1761	-	NA	Tstart=845;Tend=1309;ID=RND-6_FAMILY-1988;shortTE=F
CM029556.1	RepeatMasker	Unknown	3148420	3149053	1378	-	NA	Tstart=924;Tend=1675;ID=RND-6_FAMILY-1499;shortTE=F
CM029556.1	RepeatMasker	Unknown	3149649	3150326	5609	+	NA	Tstart=884;Tend=1559;ID=RND-5_FAMILY-1585;shortTE=F;TEgroup=ctg_11|RND-5_FAMILY-1585|1
CM029556.1	RepeatMasker	Unknown	3150717	3150929	1324	-	NA	Tstart=1012;Tend=1193;ID=RND-5_FAMILY-1487;shortTE=F
CM029556.1	RepeatMasker	Unknown	3152983	3153101	767	-	NA	Tstart=2815;Tend=2918;ID=RND-6_FAMILY-4261;shortTE=F
CM029556.1	RepeatMasker	Unknown	3153108	3154780	9873	-	NA	Tstart=773;Tend=2333;ID=RND-5_FAMILY-1838;shortTE=F;TEgroup=ctg_11|RND-5_FAMILY-1838|5
CM029556.1	RepeatMasker	Unknown	3154505	3154641	697	+	NA	Tstart=2855;Tend=3011;ID=RND-5_FAMILY-3489;shortTE=F
CM029556.1	RepeatMasker	LINE/L2	3157001	3157407	3018	-	NA	Tstart=5311;Tend=5716;ID=RND-5_FAMILY-10;shortTE=F
CM029556.1	RepeatMasker	DNA/Academ-1	3157590	3157699	823	-	NA	Tstart=1731;Tend=1838;ID=RND-5_FAMILY-346;shortTE=F
CM029556.1	RepeatMasker	DNA/hAT-Charlie	3158126	3158331	1555	+	NA	Tstart=966;Tend=1172;ID=RND-6_FAMILY-6777;shortTE=F
CM029556.1	RepeatMasker	Unknown	3159191	3159438	810	-	NA	Tstart=880;Tend=1159;ID=RND-6_FAMILY-1939;shortTE=F
CM029556.1	RepeatMasker	Unknown	3161616	3161829	1373	+	NA	Tstart=917;Tend=1121;ID=RND-6_FAMILY-656;shortTE=F
CM029556.1	RepeatMasker	Unknown	3161867	3162814	7615	+	NA	Tstart=927;Tend=1886;ID=RND-6_FAMILY-1216;shortTE=F
CM029556.1	RepeatMasker	Unknown	3162956	3163186	1463	+	NA	Tstart=972;Tend=1185;ID=RND-6_FAMILY-2755;shortTE=F
CM029556.1	RepeatMasker	Unknown	3164155	3164294	638	+	NA	Tstart=2348;Tend=2493;ID=RND-1_FAMILY-56;shortTE=F
CM029556.1	RepeatMasker	Unknown	3165118	3165847	6000	-	NA	Tstart=882;Tend=1627;ID=RND-4_FAMILY-23;shortTE=F
CM029556.1	RepeatMasker	SINE	3166009	3166243	1284	-	NA	Tstart=1449;Tend=1690;ID=RND-6_FAMILY-1645;shortTE=F
CM029556.1	RepeatMasker	Unknown	3166038	3166286	1469	+	NA	Tstart=924;Tend=1140;ID=RND-6_FAMILY-5246;shortTE=F
CM029556.1	RepeatMasker	Unknown	3166639	3167132	4074	-	NA	Tstart=884;Tend=1373;ID=RND-1_FAMILY-204;shortTE=F
CM029556.1	RepeatMasker	Unknown	3170204	3170342	614	+	NA	Tstart=813;Tend=950;ID=RND-1_FAMILY-537;shortTE=F
CM029556.1	RepeatMasker	Unknown	3171158	3171272	505	-	NA	Tstart=2367;Tend=2478;ID=RND-1_FAMILY-56;shortTE=F
CM029556.1	RepeatMasker	Unknown	3171575	3171716	721	+	NA	Tstart=2821;Tend=2960;ID=RND-6_FAMILY-4261;shortTE=F
CM029556.1	RepeatMasker	Unknown	3172177	3172394	1574	+	NA	Tstart=1655;Tend=1872;ID=RND-4_FAMILY-875;shortTE=F
CM029556.1	RepeatMasker	Unknown	3172820	3173360	1776	-	NA	Tstart=1199;Tend=2084;ID=RND-5_FAMILY-747;shortTE=F
CM029556.1	RepeatMasker	Unknown	3173521	3173777	1126	+	NA	Tstart=2122;Tend=2373;ID=RND-4_FAMILY-104;shortTE=F
CM029556.1	RepeatMasker	DNA/hAT-Charlie	3173578	3173788	1575	-	NA	Tstart=957;Tend=1167;ID=RND-6_FAMILY-6777;shortTE=F
CM029556.1	RepeatMasker	Unknown	3173581	3173815	949	-	NA	Tstart=188;Tend=397;ID=RND-1_FAMILY-801;shortTE=F
CM029556.1	RepeatMasker	Unknown	3179335	3179564	1056	+	NA	Tstart=1723;Tend=1974;ID=RND-5_FAMILY-862;shortTE=F
CM029556.1	RepeatMasker	Unknown	3181086	3181309	664	+	NA	Tstart=839;Tend=1062;ID=RND-5_FAMILY-153;shortTE=F
CM029556.1	RepeatMasker	DNA/hAT-Charlie	3181677	3181850	1255	+	NA	Tstart=953;Tend=1126;ID=RND-6_FAMILY-6777;shortTE=F
CM029556.1	RepeatMasker	Unknown	3181689	3181877	564	-	NA	Tstart=310;Tend=493;ID=RND-1_FAMILY-709;shortTE=F
CM029556.1	RepeatMasker	DNA/hAT-Charlie	3182494	3182716	1481	+	NA	Tstart=953;Tend=1174;ID=RND-6_FAMILY-6777;shortTE=F
CM029556.1	RepeatMasker	Unknown	3183059	3183273	1719	+	NA	Tstart=908;Tend=1122;ID=RND-6_FAMILY-425;shortTE=F
CM029556.1	RepeatMasker	RC/Helitron	3183458	3184276	6140	-	NA	Tstart=934;Tend=1716;ID=RND-5_FAMILY-1089;shortTE=F
CM029556.1	RepeatMasker	Unknown	3184903	3185027	660	-	NA	Tstart=2356;Tend=2475;ID=RND-1_FAMILY-56;shortTE=F
CM029556.1	RepeatMasker	DNA/Academ-1	3184905	3185065	479	-	NA	Tstart=1657;Tend=1857;ID=RND-6_FAMILY-2507;shortTE=F
CM029556.1	RepeatMasker	Unknown	3185540	3186140	1625	-	NA	Tstart=418;Tend=1125;ID=RND-6_FAMILY-425;shortTE=F
CM029556.1	RepeatMasker	Unknown	3187188	3187684	3825	+	NA	Tstart=851;Tend=1362;ID=RND-1_FAMILY-204;shortTE=F
CM029556.1	RepeatMasker	Unknown	3188121	3188871	6382	-	NA	Tstart=978;Tend=1749;ID=RND-5_FAMILY-1305;shortTE=F
CM029556.1	RepeatMasker	Unknown	3189862	3190336	2724	-	NA	Tstart=1962;Tend=2417;ID=RND-5_FAMILY-727;shortTE=F
CM029556.1	RepeatMasker	Unknown	3191287	3191409	589	-	NA	Tstart=1122;Tend=1244;ID=RND-1_FAMILY-257;shortTE=F
CM029556.1	RepeatMasker	Unknown	3191720	3191821	682	-	NA	Tstart=2812;Tend=2912;ID=RND-6_FAMILY-4261;shortTE=F
CM029556.1	RepeatMasker	Unknown	3191721	3191833	585	+	NA	Tstart=2122;Tend=2228;ID=RND-5_FAMILY-612;shortTE=F
CM029556.1	RepeatMasker	Unknown	3192052	3192274	1335	+	NA	Tstart=814;Tend=1033;ID=RND-4_FAMILY-12;shortTE=F
CM029556.1	RepeatMasker	Unknown	3192652	3192845	898	-	NA	Tstart=2205;Tend=2394;ID=RND-6_FAMILY-2528;shortTE=F
CM029556.1	RepeatMasker	Unknown	3193192	3193453	428	-	NA	Tstart=960;Tend=1127;ID=RND-1_FAMILY-290;shortTE=T;TEgroup=ctg_11|RND-1_FAMILY-290|1
CM029556.1	RepeatMasker	Unknown	3196173	3196290	483	+	NA	Tstart=963;Tend=1083;ID=RND-6_FAMILY-5056;shortTE=F
CM029556.1	RepeatMasker	Unknown	3198142	3198407	1293	+	NA	Tstart=891;Tend=1154;ID=RND-1_FAMILY-301;shortTE=F
CM029556.1	RepeatMasker	Unknown	3198489	3198607	418	+	NA	Tstart=926;Tend=1040;ID=RND-1_FAMILY-801;shortTE=F
CM029556.1	RepeatMasker	RC/Helitron	3198641	3198752	893	+	NA	Tstart=1358;Tend=1468;ID=RND-4_FAMILY-19;shortTE=F
CM029556.1	RepeatMasker	Unknown	3201507	3201754	1348	+	NA	Tstart=818;Tend=1030;ID=RND-4_FAMILY-12;shortTE=F
CM029556.1	RepeatMasker	LTR/ERV1	3201542	3201929	1187	+	NA	Tstart=847;Tend=1299;ID=RND-6_FAMILY-1988;shortTE=F
CM029556.1	RepeatMasker	Unknown	3202020	3202322	2528	-	NA	Tstart=865;Tend=1167;ID=RND-6_FAMILY-41;shortTE=F
CM029556.1	RepeatMasker	Unknown	3202742	3203444	5205	-	NA	Tstart=968;Tend=1747;ID=RND-5_FAMILY-1305;shortTE=F
CM029556.1	RepeatMasker	Unknown	3204335	3204459	646	+	NA	Tstart=2821;Tend=2913;ID=RND-6_FAMILY-4261;shortTE=F
CM029556.1	RepeatMasker	Unknown	3205108	3205345	1184	+	NA	Tstart=791;Tend=1036;ID=RND-4_FAMILY-12;shortTE=F
CM029556.1	RepeatMasker	Unknown	3205135	3205379	1266	-	NA	Tstart=955;Tend=1171;ID=RND-1_FAMILY-232;shortTE=F
CM029556.1	RepeatMasker	DNA	3206561	3206815	1200	+	NA	Tstart=753;Tend=1004;ID=RND-6_FAMILY-1340;shortTE=F
CM029556.1	RepeatMasker	DNA/hAT-Tip100	3208114	3208226	685	+	NA	Tstart=1736;Tend=1848;ID=RND-6_FAMILY-1651;shortTE=F
CM029556.1	RepeatMasker	DNA/hAT-Charlie	3208300	3208573	1182	-	NA	Tstart=953;Tend=1172;ID=RND-6_FAMILY-6777;shortTE=F
CM029556.1	RepeatMasker	Unknown	3208658	3208874	1031	+	NA	Tstart=2207;Tend=2423;ID=RND-6_FAMILY-2528;shortTE=F
CM029556.1	RepeatMasker	Unknown	3209133	3209268	740	-	NA	Tstart=2093;Tend=2228;ID=RND-6_FAMILY-1364;shortTE=F
CM029556.1	RepeatMasker	Unknown	3209512	3209668	575	+	NA	Tstart=958;Tend=1106;ID=RND-1_FAMILY-290;shortTE=F
CM029556.1	RepeatMasker	Unknown	3209670	3209800	1002	+	NA	Tstart=917;Tend=1047;ID=RND-6_FAMILY-656;shortTE=F
CM029556.1	RepeatMasker	Unknown	3210685	3210854	636	-	NA	Tstart=903;Tend=1042;ID=RND-6_FAMILY-1439;shortTE=F
CM029556.1	RepeatMasker	Unknown	3211905	3212013	755	-	NA	Tstart=1135;Tend=1242;ID=RND-4_FAMILY-875;shortTE=F
CM029556.1	RepeatMasker	Unknown	3213936	3214084	560	-	NA	Tstart=910;Tend=1052;ID=RND-1_FAMILY-801;shortTE=F
CM029556.1	RepeatMasker	Unknown	3213982	3214118	554	+	NA	Tstart=2332;Tend=2471;ID=RND-1_FAMILY-56;shortTE=F
CM029556.1	RepeatMasker	RC/Helitron	3214233	3215037	6285	-	NA	Tstart=1367;Tend=2186;ID=RND-4_FAMILY-19;shortTE=F
CM029556.1	RepeatMasker	DNA/hAT-Charlie	3215587	3215805	1578	+	NA	Tstart=954;Tend=1172;ID=RND-6_FAMILY-6777;shortTE=F
CM029556.1	RepeatMasker	LTR/ERV1	3216060	3216534	2148	-	NA	Tstart=846;Tend=1305;ID=RND-6_FAMILY-1988;shortTE=F
CM029556.1	RepeatMasker	Unknown	3216325	3216566	1006	-	NA	Tstart=238;Tend=485;ID=RND-1_FAMILY-204;shortTE=F
CM029556.1	RepeatMasker	Unknown	3216549	3216696	590	+	NA	Tstart=2228;Tend=2389;ID=RND-6_FAMILY-2528;shortTE=F
CM029556.1	RepeatMasker	DNA	3216697	3216942	1375	-	NA	Tstart=756;Tend=1000;ID=RND-6_FAMILY-1340;shortTE=F
CM029556.1	RepeatMasker	Unknown	3216727	3216942	1644	-	NA	Tstart=907;Tend=1122;ID=RND-6_FAMILY-425;shortTE=F
CM029556.1	RepeatMasker	LINE/I-Jockey	3216729	3217003	829	-	NA	Tstart=1233;Tend=1513;ID=RND-6_FAMILY-9435;shortTE=F
CM029556.1	RepeatMasker	Unknown	3217127	3217231	585	-	NA	Tstart=3904;Tend=4006;ID=RND-6_FAMILY-825;shortTE=F
CM029556.1	RepeatMasker	Unknown	3217238	3217385	597	-	NA	Tstart=921;Tend=1052;ID=RND-6_FAMILY-1885;shortTE=F
CM029556.1	RepeatMasker	Unknown	3218655	3218906	1392	+	NA	Tstart=872;Tend=1090;ID=RND-5_FAMILY-153;shortTE=F
CM029556.1	RepeatMasker	Unknown	3219254	3219710	1923	+	NA	Tstart=704;Tend=1005;ID=RND-6_FAMILY-1374;shortTE=F;TEgroup=ctg_11|RND-6_FAMILY-1374|1
CM029556.1	RepeatMasker	LTR/ERV1	3222660	3222927	1123	-	NA	Tstart=841;Tend=1115;ID=RND-6_FAMILY-1988;shortTE=F
CM029556.1	RepeatMasker	Unknown	3222710	3222957	1518	+	NA	Tstart=904;Tend=1122;ID=RND-6_FAMILY-425;shortTE=F
CM029556.1	RepeatMasker	RC/Helitron	3224143	3224481	2356	+	NA	Tstart=566;Tend=911;ID=RND-4_FAMILY-19;shortTE=F
CM029556.1	RepeatMasker	Unknown	3224197	3224530	661	-	NA	Tstart=3381;Tend=3689;ID=RND-1_FAMILY-427;shortTE=F
CM029556.1	RepeatMasker	DNA	3225406	3225648	1152	+	NA	Tstart=729;Tend=971;ID=RND-6_FAMILY-1340;shortTE=F
CM029556.1	RepeatMasker	Unknown	3225432	3225661	1570	+	NA	Tstart=922;Tend=1152;ID=RND-6_FAMILY-5246;shortTE=F
CM029556.1	RepeatMasker	Unknown	3225433	3225689	854	-	NA	Tstart=176;Tend=433;ID=RND-1_FAMILY-537;shortTE=F
CM029556.1	RepeatMasker	Unknown	3227731	3228159	2068	+	NA	Tstart=831;Tend=1236;ID=RND-4_FAMILY-875;shortTE=F
CM029556.1	RepeatMasker	Unknown	3228613	3228843	1672	-	NA	Tstart=872;Tend=1102;ID=RND-5_FAMILY-153;shortTE=F
CM029556.1	RepeatMasker	Unknown	3228625	3228881	1469	+	NA	Tstart=816;Tend=1072;ID=RND-4_FAMILY-12;shortTE=F
CM029556.1	RepeatMasker	Unknown	3229437	3230194	4967	-	NA	Tstart=5256;Tend=5997;ID=RND-1_FAMILY-180;shortTE=F
CM029556.1	RepeatMasker	Unknown	3230279	3230404	781	-	NA	Tstart=2812;Tend=2938;ID=RND-6_FAMILY-4261;shortTE=F
CM029556.1	RepeatMasker	Unknown	3231732	3231943	1554	+	NA	Tstart=915;Tend=1124;ID=RND-6_FAMILY-425;shortTE=F
CM029556.1	RepeatMasker	RC/Helitron	3233893	3234658	5407	+	NA	Tstart=940;Tend=1704;ID=RND-5_FAMILY-1089;shortTE=F
CM029556.1	RepeatMasker	Unknown	3234905	3235123	1620	+	NA	Tstart=1655;Tend=1873;ID=RND-4_FAMILY-875;shortTE=F
CM029556.1	RepeatMasker	Unknown	3234906	3235170	1373	-	NA	Tstart=1383;Tend=1645;ID=RND-1_FAMILY-527;shortTE=F
CM029556.1	RepeatMasker	LTR/Gypsy	3236797	3236939	413	-	NA	Tstart=4205;Tend=4347;ID=GYPSY61-I_AG;shortTE=F
CM029556.1	RepeatMasker	Unknown	3238178	3238623	3569	+	NA	Tstart=829;Tend=1262;ID=RND-1_FAMILY-234;shortTE=F
CM029556.1	RepeatMasker	Unknown	3238708	3238958	783	-	NA	Tstart=150;Tend=392;ID=RND-3_FAMILY-190;shortTE=F
CM029556.1	RepeatMasker	Unknown	3238724	3238978	1085	+	NA	Tstart=814;Tend=1033;ID=RND-4_FAMILY-12;shortTE=F
CM029556.1	RepeatMasker	Unknown	3239171	3239303	501	-	NA	Tstart=1453;Tend=1582;ID=RND-1_FAMILY-343;shortTE=F
CM029556.1	RepeatMasker	LINE/L2	3239796	3240254	1092	+	NA	Tstart=1222;Tend=1712;ID=RND-5_FAMILY-97;shortTE=F
CM029556.1	RepeatMasker	Unknown	3240425	3240667	1551	+	NA	Tstart=882;Tend=1121;ID=RND-6_FAMILY-4614;shortTE=F
CM029556.1	RepeatMasker	Unknown	3240676	3240849	1405	-	NA	Tstart=867;Tend=1041;ID=RND-6_FAMILY-1297;shortTE=F
CM029556.1	RepeatMasker	DNA/hAT-Charlie	3241937	3242195	1214	+	NA	Tstart=964;Tend=1224;ID=RND-6_FAMILY-6777;shortTE=F
CM029556.1	RepeatMasker	LTR/Pao	3242827	3243595	6010	+	NA	Tstart=907;Tend=1673;ID=RND-4_FAMILY-53;shortTE=F
CM029556.1	RepeatMasker	Unknown	3243923	3244143	1463	+	NA	Tstart=816;Tend=1031;ID=RND-4_FAMILY-12;shortTE=F
CM029556.1	RepeatMasker	Unknown	3244149	3244477	1069	-	NA	Tstart=903;Tend=1236;ID=RND-5_FAMILY-898;shortTE=F
CM029556.1	RepeatMasker	Unknown	3244488	3244758	1520	-	NA	Tstart=903;Tend=1122;ID=RND-6_FAMILY-425;shortTE=F
CM029556.1	RepeatMasker	Unknown	3245266	3245367	720	+	NA	Tstart=2819;Tend=2918;ID=RND-6_FAMILY-4261;shortTE=F
CM029556.1	RepeatMasker	Unknown	3245358	3245502	513	-	NA	Tstart=1012;Tend=1159;ID=RND-5_FAMILY-481;shortTE=F
CM029556.1	RepeatMasker	SINE	3246460	3246667	1271	+	NA	Tstart=835;Tend=1052;ID=RND-6_FAMILY-1645;shortTE=F
CM029556.1	RepeatMasker	Unknown	3246463	3246697	1116	+	NA	Tstart=817;Tend=1061;ID=RND-4_FAMILY-12;shortTE=F
CM029556.1	RepeatMasker	Unknown	3247069	3247209	451	-	NA	Tstart=1243;Tend=1505;ID=RND-1_FAMILY-804;shortTE=T;TEgroup=ctg_11|RND-1_FAMILY-804|2
CM029556.1	RepeatMasker	Unknown	3247304	3247440	1031	-	NA	Tstart=917;Tend=1053;ID=RND-6_FAMILY-656;shortTE=F
CM029556.1	RepeatMasker	Unknown	3248350	3248462	409	-	NA	Tstart=1014;Tend=1116;ID=RND-6_FAMILY-1939;shortTE=F
CM029556.1	RepeatMasker	Unknown	3248474	3249118	4525	-	NA	Tstart=704;Tend=1339;ID=RND-6_FAMILY-1374;shortTE=F
CM029556.1	RepeatMasker	Unknown	3249361	3249523	534	+	NA	Tstart=962;Tend=1124;ID=RND-6_FAMILY-5056;shortTE=F
CM029556.1	RepeatMasker	Unknown	3250301	3250403	771	+	NA	Tstart=2817;Tend=2918;ID=RND-6_FAMILY-4261;shortTE=F
CM029556.1	RepeatMasker	Unknown	3250305	3250419	466	-	NA	Tstart=2359;Tend=2471;ID=RND-6_FAMILY-9584;shortTE=F
CM029556.1	RepeatMasker	Unknown	3252052	3252297	846	-	NA	Tstart=210;Tend=426;ID=RND-1_FAMILY-801;shortTE=F
CM029556.1	RepeatMasker	SINE	3252081	3252294	1348	+	NA	Tstart=843;Tend=1054;ID=RND-6_FAMILY-1645;shortTE=F
CM029556.1	RepeatMasker	LINE/Penelope	3252836	3253385	1041	+	NA	Tstart=2715;Tend=3016;ID=RND-6_FAMILY-2881;shortTE=F;TEgroup=ctg_11|RND-6_FAMILY-2881|5
CM029556.1	RepeatMasker	Unknown	3253909	3254161	1221	-	NA	Tstart=176;Tend=426;ID=RND-3_FAMILY-190;shortTE=F
CM029556.1	RepeatMasker	Unknown	3254733	3254995	1438	+	NA	Tstart=933;Tend=1201;ID=RND-1_FAMILY-102;shortTE=F
CM029556.1	RepeatMasker	Unknown	3255086	3255220	555	-	NA	Tstart=2348;Tend=2478;ID=RND-1_FAMILY-56;shortTE=F
CM029556.1	RepeatMasker	Unknown	3255236	3255408	766	-	NA	Tstart=1029;Tend=1203;ID=RND-6_FAMILY-118;shortTE=F
CM029556.1	RepeatMasker	Unknown	3255996	3256128	947	+	NA	Tstart=1121;Tend=1249;ID=RND-1_FAMILY-178;shortTE=F
CM029556.1	RepeatMasker	Unknown	3256305	3256408	707	-	NA	Tstart=2370;Tend=2473;ID=RND-6_FAMILY-9584;shortTE=F
CM029556.1	RepeatMasker	Unknown	3257692	3257939	1490	+	NA	Tstart=906;Tend=1150;ID=RND-6_FAMILY-5246;shortTE=F
CM029556.1	RepeatMasker	Unknown	3257711	3257929	1748	-	NA	Tstart=948;Tend=1166;ID=RND-5_FAMILY-1487;shortTE=F
CM029556.1	RepeatMasker	Unknown	3259158	3259273	886	+	NA	Tstart=913;Tend=1029;ID=RND-6_FAMILY-656;shortTE=F
CM029556.1	RepeatMasker	Unknown	3260304	3260423	578	-	NA	Tstart=937;Tend=1053;ID=RND-4_FAMILY-1013;shortTE=F
CM029556.1	RepeatMasker	DNA/hAT-Charlie	3260754	3260972	1478	+	NA	Tstart=953;Tend=1172;ID=RND-6_FAMILY-6777;shortTE=F
CM029556.1	RepeatMasker	Unknown	3261432	3261568	568	-	NA	Tstart=1110;Tend=1241;ID=RND-1_FAMILY-198;shortTE=F
CM029556.1	RepeatMasker	LINE	3263188	3263364	778	+	NA	Tstart=5793;Tend=5939;ID=RND-5_FAMILY-4184;shortTE=F
CM029556.1	RepeatMasker	Unknown	3264304	3264544	1342	+	NA	Tstart=1019;Tend=1228;ID=RND-6_FAMILY-2174;shortTE=F
CM029556.1	RepeatMasker	Unknown	3264604	3264717	648	-	NA	Tstart=3989;Tend=4104;ID=RND-1_FAMILY-427;shortTE=F
CM029556.1	RepeatMasker	LINE/L2	3265161	3265533	1580	+	NA	Tstart=2156;Tend=2539;ID=RND-5_FAMILY-2445;shortTE=F
CM029556.1	RepeatMasker	Unknown	3267178	3267452	672	+	NA	Tstart=841;Tend=1084;ID=RND-4_FAMILY-875;shortTE=F
CM029556.1	RepeatMasker	Unknown	3267775	3267882	530	-	NA	Tstart=831;Tend=938;ID=RND-4_FAMILY-875;shortTE=F
CM029556.1	RepeatMasker	DNA	3268441	3268688	1609	+	NA	Tstart=730;Tend=969;ID=RND-6_FAMILY-1340;shortTE=F
CM029556.1	RepeatMasker	LTR/ERV1	3268475	3268688	1690	-	NA	Tstart=1092;Tend=1306;ID=RND-6_FAMILY-1988;shortTE=F
CM029556.1	RepeatMasker	DNA/hAT-Charlie	3269030	3269249	1647	+	NA	Tstart=953;Tend=1172;ID=RND-6_FAMILY-6777;shortTE=F
CM029556.1	RepeatMasker	Unknown	3269032	3269294	474	-	NA	Tstart=3941;Tend=4162;ID=RND-6_FAMILY-825;shortTE=F
CM029556.1	RepeatMasker	Unknown	3272307	3272534	1926	+	NA	Tstart=992;Tend=1219;ID=RND-1_FAMILY-124;shortTE=F
CM029556.1	RepeatMasker	Unknown	3274338	3274583	1542	+	NA	Tstart=955;Tend=1200;ID=RND-1_FAMILY-232;shortTE=F
CM029556.1	RepeatMasker	LINE/R2	3275573	3275716	559	-	NA	Tstart=3490;Tend=3640;ID=RND-6_FAMILY-5690;shortTE=F
CM029556.1	RepeatMasker	Unknown	3275589	3275823	1059	-	NA	Tstart=961;Tend=1209;ID=RND-6_FAMILY-5056;shortTE=F
CM029556.1	RepeatMasker	LINE/R2	3275719	3275838	473	-	NA	Tstart=389;Tend=515;ID=RND-6_FAMILY-1328;shortTE=F
CM029556.1	RepeatMasker	Unknown	3279086	3279331	1470	+	NA	Tstart=813;Tend=1036;ID=RND-4_FAMILY-12;shortTE=F
CM029556.1	RepeatMasker	Unknown	3279570	3279848	949	+	NA	Tstart=660;Tend=929;ID=RND-6_FAMILY-1561;shortTE=F
CM029556.1	RepeatMasker	SINE	3279632	3279849	1547	+	NA	Tstart=838;Tend=1055;ID=RND-6_FAMILY-1645;shortTE=F
CM029556.1	RepeatMasker	RC/Helitron	3280184	3281033	5843	+	NA	Tstart=870;Tend=1689;ID=RND-4_FAMILY-36;shortTE=F
CM029556.1	RepeatMasker	Unknown	3282051	3282189	586	-	NA	Tstart=2095;Tend=2212;ID=RND-5_FAMILY-612;shortTE=T;TEgroup=ctg_11|RND-5_FAMILY-612|3
CM029556.1	RepeatMasker	Unknown	3282949	3283077	442	+	NA	Tstart=2358;Tend=2477;ID=RND-1_FAMILY-56;shortTE=F
CM029556.1	RepeatMasker	LTR/ERV1	3283191	3284086	2764	+	NA	Tstart=845;Tend=1765;ID=RND-6_FAMILY-1988;shortTE=F
CM029556.1	RepeatMasker	Unknown	3284407	3284883	3828	-	NA	Tstart=997;Tend=1472;ID=RND-1_FAMILY-247;shortTE=F
CM029556.1	RepeatMasker	Unknown	3285035	3285230	1245	-	NA	Tstart=983;Tend=1185;ID=RND-6_FAMILY-2755;shortTE=F
CM029556.1	RepeatMasker	LINE/RTE-X	3285870	3286110	1292	+	NA	Tstart=2873;Tend=3083;ID=RND-6_FAMILY-305;shortTE=F
CM029556.1	RepeatMasker	Unknown	3286225	3286365	750	-	NA	Tstart=2374;Tend=2490;ID=RND-6_FAMILY-9584;shortTE=F
CM029556.1	RepeatMasker	Unknown	3287019	3287165	1153	-	NA	Tstart=1094;Tend=1244;ID=RND-1_FAMILY-198;shortTE=F
CM029556.1	RepeatMasker	Unknown	3287250	3287435	744	+	NA	Tstart=973;Tend=1170;ID=RND-6_FAMILY-4706;shortTE=F
CM029556.1	RepeatMasker	LINE/RTE-X	3287616	3287725	447	+	NA	Tstart=2130;Tend=2238;ID=RND-5_FAMILY-1062;shortTE=F
CM029556.1	RepeatMasker	LTR/ERV1	3287977	3288230	1317	+	NA	Tstart=1506;Tend=1761;ID=RND-6_FAMILY-1988;shortTE=F
CM029556.1	RepeatMasker	Unknown	3288013	3288264	1714	-	NA	Tstart=952;Tend=1168;ID=RND-5_FAMILY-1487;shortTE=F
CM029556.1	RepeatMasker	Unknown	3289760	3289936	531	+	NA	Tstart=2181;Tend=2373;ID=RND-4_FAMILY-104;shortTE=F
CM029556.1	RepeatMasker	Unknown	3290400	3290567	710	+	NA	Tstart=854;Tend=1070;ID=RND-4_FAMILY-12;shortTE=F
CM029556.1	RepeatMasker	Unknown	3290722	3290918	1515	-	NA	Tstart=1059;Tend=1255;ID=RND-1_FAMILY-257;shortTE=F
CM029556.1	RepeatMasker	Unknown	3293094	3293282	1438	-	NA	Tstart=935;Tend=1133;ID=RND-4_FAMILY-1013;shortTE=F
CM029556.1	RepeatMasker	Unknown	3294363	3294829	3609	-	NA	Tstart=935;Tend=1378;ID=RND-3_FAMILY-549;shortTE=F
CM029556.1	RepeatMasker	Unknown	3295622	3295964	2354	+	NA	Tstart=863;Tend=1233;ID=RND-6_FAMILY-1297;shortTE=F
CM029556.1	RepeatMasker	Unknown	3296302	3296580	2121	+	NA	Tstart=865;Tend=1171;ID=RND-6_FAMILY-41;shortTE=F
CM029556.1	RepeatMasker	Unknown	3296573	3296788	1523	+	NA	Tstart=977;Tend=1180;ID=RND-6_FAMILY-2755;shortTE=F
CM029556.1	RepeatMasker	Unknown	3296942	3297125	623	+	NA	Tstart=1549;Tend=1724;ID=RND-5_FAMILY-2871;shortTE=F
CM029556.1	RepeatMasker	Unknown	3297115	3297225	688	+	NA	Tstart=2821;Tend=2911;ID=RND-6_FAMILY-4261;shortTE=F
CM029556.1	RepeatMasker	DNA/hAT-Charlie	3297804	3298027	1628	-	NA	Tstart=956;Tend=1179;ID=RND-6_FAMILY-6777;shortTE=F
CM029556.1	RepeatMasker	Unknown	3297811	3298057	1620	+	NA	Tstart=873;Tend=1120;ID=RND-5_FAMILY-153;shortTE=F
CM029556.1	RepeatMasker	RC/Helitron	3298372	3299130	5410	+	NA	Tstart=1410;Tend=2187;ID=RND-4_FAMILY-19;shortTE=F
CM029556.1	RepeatMasker	LTR/ERV1	3299422	3299950	1889	-	NA	Tstart=843;Tend=1306;ID=RND-6_FAMILY-1988;shortTE=F
CM029556.1	RepeatMasker	Unknown	3300525	3300650	639	-	NA	Tstart=1039;Tend=1167;ID=RND-6_FAMILY-41;shortTE=F
CM029556.1	RepeatMasker	Unknown	3300526	3300741	471	+	NA	Tstart=1236;Tend=1505;ID=RND-1_FAMILY-804;shortTE=F
CM029556.1	RepeatMasker	Unknown	3300959	3301108	467	+	NA	Tstart=924;Tend=1057;ID=RND-1_FAMILY-801;shortTE=F
CM029556.1	RepeatMasker	Unknown	3301850	3302147	903	-	NA	Tstart=4177;Tend=4439;ID=RND-1_FAMILY-427;shortTE=F
CM029556.1	RepeatMasker	Unknown	3302520	3302737	1782	+	NA	Tstart=2453;Tend=2667;ID=RND-6_FAMILY-3739;shortTE=F
CM029556.1	RepeatMasker	Unknown	3304648	3304857	1547	+	NA	Tstart=924;Tend=1133;ID=RND-6_FAMILY-5246;shortTE=F
CM029556.1	RepeatMasker	Unknown	3306403	3307144	4713	-	NA	Tstart=1121;Tend=1887;ID=RND-6_FAMILY-1216;shortTE=F
CM029556.1	RepeatMasker	Unknown	3307536	3307989	2589	-	NA	Tstart=1933;Tend=2323;ID=RND-1_FAMILY-238;shortTE=F
CM029556.1	RepeatMasker	Unknown	3308951	3309170	1163	-	NA	Tstart=1612;Tend=1820;ID=RND-6_FAMILY-5627;shortTE=F
CM029556.1	RepeatMasker	Unknown	3309218	3309485	1350	-	NA	Tstart=907;Tend=1122;ID=RND-6_FAMILY-425;shortTE=F
CM029556.1	RepeatMasker	Unknown	3309433	3309959	1819	+	NA	Tstart=733;Tend=1465;ID=RND-5_FAMILY-1374;shortTE=F;TEgroup=ctg_11|RND-5_FAMILY-1374|1
CM029556.1	RepeatMasker	Unknown	3310054	3310298	1564	-	NA	Tstart=572;Tend=804;ID=RND-6_FAMILY-4776;shortTE=F
CM029556.1	RepeatMasker	Unknown	3314206	3314480	2135	-	NA	Tstart=954;Tend=1229;ID=RND-6_FAMILY-5056;shortTE=F
CM029556.1	RepeatMasker	Unknown	3314521	3314982	1235	-	NA	Tstart=906;Tend=1309;ID=RND-5_FAMILY-53;shortTE=F
CM029556.1	RepeatMasker	LINE/L2	3315479	3316274	1093	-	NA	Tstart=1894;Tend=2527;ID=RND-5_FAMILY-2474;shortTE=F
CM029556.1	RepeatMasker	Unknown	3318027	3318243	1470	+	NA	Tstart=924;Tend=1141;ID=RND-6_FAMILY-5246;shortTE=F
CM029556.1	RepeatMasker	Unknown	3318244	3318435	1180	-	NA	Tstart=1176;Tend=1898;ID=RND-5_FAMILY-4284;shortTE=F
CM029556.1	RepeatMasker	Unknown	3318757	3318993	1331	-	NA	Tstart=878;Tend=1103;ID=RND-6_FAMILY-1939;shortTE=F
CM029556.1	RepeatMasker	Unknown	3319866	3320088	1104	+	NA	Tstart=795;Tend=1005;ID=RND-4_FAMILY-12;shortTE=F
CM029556.1	RepeatMasker	Unknown	3320453	3320568	549	+	NA	Tstart=860;Tend=983;ID=RND-6_FAMILY-201;shortTE=F
CM029556.1	RepeatMasker	Unknown	3320829	3321249	1367	-	NA	Tstart=943;Tend=1358;ID=RND-6_FAMILY-7320;shortTE=F
CM029556.1	RepeatMasker	LINE/Penelope	3322754	3322859	539	-	NA	Tstart=2933;Tend=3036;ID=RND-6_FAMILY-2881;shortTE=F
CM029556.1	RepeatMasker	Unknown	3323137	3323336	778	-	NA	Tstart=911;Tend=1115;ID=RND-5_FAMILY-481;shortTE=F
CM029556.1	RepeatMasker	Unknown	3324433	3324590	473	-	NA	Tstart=1104;Tend=1256;ID=RND-1_FAMILY-209;shortTE=F
CM029556.1	RepeatMasker	Unknown	3325635	3325771	589	+	NA	Tstart=2565;Tend=2704;ID=RND-6_FAMILY-3092;shortTE=F
CM029556.1	RepeatMasker	Unknown	3326618	3326752	443	-	NA	Tstart=2368;Tend=2505;ID=RND-6_FAMILY-1561;shortTE=F
CM029556.1	RepeatMasker	Unknown	3326794	3326975	843	+	NA	Tstart=4343;Tend=4478;ID=RND-6_FAMILY-1277;shortTE=F
CM029556.1	RepeatMasker	Unknown	3327121	3327339	976	-	NA	Tstart=1852;Tend=2099;ID=RND-1_FAMILY-242;shortTE=F
CM029556.1	RepeatMasker	Unknown	3328184	3328313	573	-	NA	Tstart=2348;Tend=2477;ID=RND-1_FAMILY-56;shortTE=F
CM029556.1	RepeatMasker	Unknown	3328321	3328690	2951	-	NA	Tstart=860;Tend=1230;ID=RND-6_FAMILY-1297;shortTE=F
CM029556.1	RepeatMasker	Unknown	3328723	3328958	1160	+	NA	Tstart=758;Tend=1005;ID=RND-1_FAMILY-585;shortTE=F
CM029556.1	RepeatMasker	Unknown	3328756	3329318	1701	-	NA	Tstart=904;Tend=1517;ID=RND-6_FAMILY-5246;shortTE=F
CM029556.1	RepeatMasker	Unknown	3330807	3330933	934	+	NA	Tstart=953;Tend=1075;ID=RND-6_FAMILY-1939;shortTE=F
CM029556.1	RepeatMasker	Unknown	3331751	3331878	509	-	NA	Tstart=909;Tend=1018;ID=RND-1_FAMILY-801;shortTE=F
CM029556.1	RepeatMasker	Unknown	3332733	3333330	3776	+	NA	Tstart=858;Tend=1482;ID=RND-6_FAMILY-3035;shortTE=F
CM029556.1	RepeatMasker	Unknown	3334359	3334957	3189	+	NA	Tstart=5157;Tend=6049;ID=RND-1_FAMILY-108;shortTE=F;TEgroup=ctg_11|RND-1_FAMILY-108|5
CM029556.1	RepeatMasker	Unknown	3335646	3335970	442	-	NA	Tstart=910;Tend=1170;ID=RND-5_FAMILY-481;shortTE=T;TEgroup=ctg_11|RND-5_FAMILY-481|1
CM029556.1	RepeatMasker	LTR/ERV1	3335967	3336186	1627	-	NA	Tstart=844;Tend=1063;ID=RND-6_FAMILY-1988;shortTE=F
CM029556.1	RepeatMasker	LINE/L2	3337491	3338564	7875	-	NA	Tstart=2334;Tend=3374;ID=RND-5_FAMILY-1059;shortTE=F
CM029556.1	RepeatMasker	LINE/Penelope	3339120	3339269	1195	+	NA	Tstart=2871;Tend=3020;ID=RND-6_FAMILY-2881;shortTE=F
CM029556.1	RepeatMasker	Unknown	3339401	3339640	1193	-	NA	Tstart=907;Tend=1122;ID=RND-6_FAMILY-425;shortTE=F
CM029556.1	RepeatMasker	Unknown	3339992	3340476	2205	-	NA	Tstart=1962;Tend=2389;ID=RND-5_FAMILY-727;shortTE=F
CM029556.1	RepeatMasker	Unknown	3342469	3342839	1000	-	NA	Tstart=786;Tend=1187;ID=RND-6_FAMILY-5246;shortTE=F
CM029556.1	RepeatMasker	Unknown	3343722	3344012	2392	-	NA	Tstart=747;Tend=1036;ID=RND-4_FAMILY-349;shortTE=F
CM029556.1	RepeatMasker	Unknown	3344170	3344396	1663	-	NA	Tstart=910;Tend=1124;ID=RND-6_FAMILY-425;shortTE=F
CM029556.1	RepeatMasker	Unknown	3345722	3346010	1495	+	NA	Tstart=902;Tend=1200;ID=RND-6_FAMILY-4614;shortTE=F
CM029556.1	RepeatMasker	DNA	3345982	3346222	1619	-	NA	Tstart=756;Tend=1001;ID=RND-6_FAMILY-1340;shortTE=F
CM029556.1	RepeatMasker	LTR/ERV1	3346009	3346226	1657	+	NA	Tstart=1090;Tend=1309;ID=RND-6_FAMILY-1988;shortTE=F
CM029556.1	RepeatMasker	Unknown	3346311	3346615	2328	+	NA	Tstart=940;Tend=1243;ID=RND-1_FAMILY-198;shortTE=F
CM029556.1	RepeatMasker	Unknown	3347381	3347625	1023	+	NA	Tstart=947;Tend=1188;ID=RND-1_FAMILY-804;shortTE=F
CM029556.1	RepeatMasker	LTR/ERV1	3347410	3347859	2441	-	NA	Tstart=847;Tend=1302;ID=RND-6_FAMILY-1988;shortTE=F
CM029556.1	RepeatMasker	SINE	3348154	3348517	1356	-	NA	Tstart=1300;Tend=1663;ID=RND-6_FAMILY-1645;shortTE=F
CM029556.1	RepeatMasker	Unknown	3349123	3350277	8897	+	NA	Tstart=807;Tend=1965;ID=RND-5_FAMILY-2530;shortTE=F
CM029556.1	RepeatMasker	Unknown	3350314	3350534	1627	-	NA	Tstart=984;Tend=1204;ID=RND-1_FAMILY-192;shortTE=F
CM029556.1	RepeatMasker	Unknown	3350539	3350664	589	-	NA	Tstart=1126;Tend=1251;ID=RND-1_FAMILY-379;shortTE=F
CM029556.1	RepeatMasker	Unknown	3351142	3351428	2382	+	NA	Tstart=745;Tend=1042;ID=RND-4_FAMILY-349;shortTE=F
CM029556.1	RepeatMasker	Unknown	3351414	3351813	2435	-	NA	Tstart=534;Tend=1310;ID=RND-6_FAMILY-6551;shortTE=F
CM029556.1	RepeatMasker	DNA	3352664	3353167	1105	+	NA	Tstart=421;Tend=970;ID=RND-6_FAMILY-1340;shortTE=F
CM029556.1	RepeatMasker	Unknown	3354086	3354238	427	+	NA	Tstart=809;Tend=963;ID=RND-1_FAMILY-537;shortTE=T;TEgroup=ctg_11|RND-1_FAMILY-537|1
CM029556.1	RepeatMasker	Unknown	3354588	3354750	1077	+	NA	Tstart=3694;Tend=3846;ID=RND-1_FAMILY-512;shortTE=F
CM029556.1	RepeatMasker	RC/Helitron	3355350	3356176	6242	-	NA	Tstart=868;Tend=1699;ID=RND-4_FAMILY-36;shortTE=F
CM029556.1	RepeatMasker	Unknown	3356616	3356749	450	+	NA	Tstart=1657;Tend=1791;ID=RND-1_FAMILY-244;shortTE=F
CM029556.1	RepeatMasker	Unknown	3357243	3357543	1046	+	NA	Tstart=718;Tend=1029;ID=RND-3_FAMILY-190;shortTE=F
CM029556.1	RepeatMasker	Unknown	3357955	3358365	2829	-	NA	Tstart=859;Tend=1231;ID=RND-6_FAMILY-43;shortTE=F
CM029556.1	RepeatMasker	Unknown	3358456	3358675	577	+	NA	Tstart=677;Tend=906;ID=RND-6_FAMILY-5168;shortTE=F
CM029556.1	RepeatMasker	Unknown	3359183	3359462	1734	-	NA	Tstart=906;Tend=1122;ID=RND-6_FAMILY-425;shortTE=F
CM029556.1	RepeatMasker	Unknown	3359562	3359708	887	+	NA	Tstart=2381;Tend=2508;ID=RND-1_FAMILY-427;shortTE=T;TEgroup=ctg_11|RND-1_FAMILY-427|9
CM029556.1	RepeatMasker	Unknown	3359814	3359943	497	+	NA	Tstart=1031;Tend=1168;ID=RND-6_FAMILY-973;shortTE=F
CM029556.1	RepeatMasker	Unknown	3360503	3360770	800	-	NA	Tstart=1202;Tend=1487;ID=RND-5_FAMILY-930;shortTE=F
CM029556.1	RepeatMasker	Unknown	3361004	3361121	584	+	NA	Tstart=1431;Tend=1548;ID=RND-6_FAMILY-2126;shortTE=F
CM029556.1	RepeatMasker	Unknown	3361168	3361273	688	+	NA	Tstart=918;Tend=1032;ID=RND-4_FAMILY-12;shortTE=F
CM029556.1	RepeatMasker	Unknown	3361172	3361293	484	-	NA	Tstart=1416;Tend=1543;ID=RND-5_FAMILY-4284;shortTE=F
CM029556.1	RepeatMasker	Unknown	3361961	3362136	733	-	NA	Tstart=860;Tend=1052;ID=RND-1_FAMILY-301;shortTE=F
CM029556.1	RepeatMasker	Unknown	3362148	3362256	669	+	NA	Tstart=1668;Tend=1862;ID=RND-6_FAMILY-4370;shortTE=T;TEgroup=ctg_11|RND-6_FAMILY-4370|1
CM029556.1	RepeatMasker	Unknown	3362462	3362644	1268	-	NA	Tstart=919;Tend=1108;ID=RND-1_FAMILY-151;shortTE=F
CM029556.1	RepeatMasker	Unknown	3363180	3363912	5919	+	NA	Tstart=942;Tend=1664;ID=RND-1_FAMILY-14;shortTE=F
CM029556.1	RepeatMasker	Unknown	3364315	3364712	531	+	NA	Tstart=1120;Tend=1496;ID=RND-6_FAMILY-2664;shortTE=F
CM029556.1	RepeatMasker	Unknown	3365002	3365150	513	+	NA	Tstart=890;Tend=1015;ID=RND-4_FAMILY-23;shortTE=F
CM029556.1	RepeatMasker	Unknown	3365207	3365484	1558	-	NA	Tstart=771;Tend=1036;ID=RND-3_FAMILY-190;shortTE=F
CM029556.1	RepeatMasker	Unknown	3366011	3366777	5451	-	NA	Tstart=1910;Tend=2689;ID=RND-1_FAMILY-50;shortTE=F
CM029556.1	RepeatMasker	DNA/hAT-Charlie	3371659	3371859	1384	-	NA	Tstart=960;Tend=1179;ID=RND-6_FAMILY-6777;shortTE=F
CM029556.1	RepeatMasker	Unknown	3371938	3372038	472	+	NA	Tstart=958;Tend=1047;ID=RND-1_FAMILY-801;shortTE=F
CM029556.1	RepeatMasker	Unknown	3373180	3374184	7357	-	NA	Tstart=789;Tend=1785;ID=RND-1_FAMILY-299;shortTE=F
CM029556.1	RepeatMasker	Unknown	3374250	3374434	484	+	NA	Tstart=957;Tend=1145;ID=RND-6_FAMILY-884;shortTE=F
CM029556.1	RepeatMasker	Unknown	3374483	3375309	7113	+	NA	Tstart=812;Tend=1641;ID=RND-6_FAMILY-49;shortTE=F
CM029556.1	RepeatMasker	Unknown	3375349	3375495	478	+	NA	Tstart=2332;Tend=2477;ID=RND-1_FAMILY-56;shortTE=F
CM029556.1	RepeatMasker	Unknown	3375805	3375996	1592	-	NA	Tstart=884;Tend=1080;ID=RND-1_FAMILY-386;shortTE=F
CM029556.1	RepeatMasker	Unknown	3376289	3376600	1331	-	NA	Tstart=726;Tend=1033;ID=RND-4_FAMILY-12;shortTE=F
CM029556.1	RepeatMasker	Unknown	3376991	3377219	1144	-	NA	Tstart=656;Tend=1031;ID=RND-4_FAMILY-12;shortTE=F
CM029556.1	RepeatMasker	SINE	3377220	3377386	789	+	NA	Tstart=932;Tend=1096;ID=RND-6_FAMILY-1645;shortTE=F
CM029556.1	RepeatMasker	Unknown	3377894	3378121	1258	-	NA	Tstart=922;Tend=1168;ID=RND-6_FAMILY-5246;shortTE=F
CM029556.1	RepeatMasker	Unknown	3377925	3378175	1493	+	NA	Tstart=907;Tend=1176;ID=RND-6_FAMILY-425;shortTE=F
CM029556.1	RepeatMasker	Unknown	3378663	3378965	1530	-	NA	Tstart=923;Tend=1115;ID=RND-6_FAMILY-2033;shortTE=F
CM029556.1	RepeatMasker	SINE	3380203	3380352	701	-	NA	Tstart=926;Tend=1076;ID=RND-6_FAMILY-1645;shortTE=F
CM029556.1	RepeatMasker	Unknown	3383912	3384023	460	-	NA	Tstart=1826;Tend=1938;ID=RND-5_FAMILY-318;shortTE=F
CM029556.1	RepeatMasker	Unknown	3384202	3384381	1160	-	NA	Tstart=2251;Tend=2424;ID=RND-6_FAMILY-1277;shortTE=F
CM029556.1	RepeatMasker	Unknown	3384522	3384774	1250	+	NA	Tstart=755;Tend=1007;ID=RND-1_FAMILY-585;shortTE=F
CM029556.1	RepeatMasker	Unknown	3384556	3384798	1731	-	NA	Tstart=897;Tend=1167;ID=RND-5_FAMILY-1487;shortTE=F
CM029556.1	RepeatMasker	Unknown	3385153	3385474	2251	-	NA	Tstart=976;Tend=1303;ID=RND-1_FAMILY-16;shortTE=F
CM029556.1	RepeatMasker	Unknown	3386386	3386564	435	-	NA	Tstart=1085;Tend=1254;ID=RND-1_FAMILY-257;shortTE=F
CM029556.1	RepeatMasker	Unknown	3386722	3386972	1145	-	NA	Tstart=1688;Tend=1937;ID=RND-6_FAMILY-35;shortTE=F
CM029556.1	RepeatMasker	Unknown	3386757	3386992	1615	+	NA	Tstart=924;Tend=1141;ID=RND-6_FAMILY-5246;shortTE=F
CM029556.1	RepeatMasker	Unknown	3387236	3387452	1028	+	NA	Tstart=2206;Tend=2419;ID=RND-6_FAMILY-2528;shortTE=F
CM029556.1	RepeatMasker	Unknown	3388857	3389088	1208	+	NA	Tstart=4247;Tend=4475;ID=RND-6_FAMILY-1277;shortTE=F
CM029556.1	RepeatMasker	Unknown	3388991	3389130	712	-	NA	Tstart=1060;Tend=1180;ID=RND-6_FAMILY-5258;shortTE=F
CM029556.1	RepeatMasker	Unknown	3389113	3389418	1433	+	NA	Tstart=815;Tend=1086;ID=RND-4_FAMILY-12;shortTE=F;TEgroup=ctg_11|RND-4_FAMILY-12|5
CM029556.1	RepeatMasker	Unknown	3389723	3389904	822	+	NA	Tstart=1012;Tend=1200;ID=RND-6_FAMILY-118;shortTE=F
CM029556.1	RepeatMasker	Unknown	3390467	3390805	609	+	NA	Tstart=2080;Tend=2464;ID=RND-5_FAMILY-93;shortTE=F
CM029556.1	RepeatMasker	Unknown	3391307	3391734	3086	-	NA	Tstart=932;Tend=1366;ID=RND-6_FAMILY-7320;shortTE=F
CM029556.1	RepeatMasker	Unknown	3391820	3392118	1659	+	NA	Tstart=814;Tend=1034;ID=RND-4_FAMILY-12;shortTE=F
CM029556.1	RepeatMasker	LINE/L2	3392873	3393589	6285	+	NA	Tstart=1536;Tend=2252;ID=RND-5_FAMILY-2068;shortTE=F
CM029556.1	RepeatMasker	Unknown	3394313	3394474	1133	-	NA	Tstart=912;Tend=1069;ID=RND-6_FAMILY-656;shortTE=F
CM029556.1	RepeatMasker	Unknown	3394535	3394667	809	+	NA	Tstart=960;Tend=1092;ID=RND-6_FAMILY-5056;shortTE=F
CM029556.1	RepeatMasker	DNA/hAT-Charlie	3395131	3395349	1512	+	NA	Tstart=956;Tend=1175;ID=RND-6_FAMILY-6777;shortTE=F
CM029556.1	RepeatMasker	Unknown	3395658	3396498	6708	+	NA	Tstart=926;Tend=1774;ID=RND-1_FAMILY-400;shortTE=F
CM029556.1	RepeatMasker	Unknown	3396919	3397676	6005	+	NA	Tstart=932;Tend=1703;ID=RND-5_FAMILY-4366;shortTE=F
CM029556.1	RepeatMasker	DNA/hAT-Charlie	3397740	3397954	1409	-	NA	Tstart=953;Tend=1168;ID=RND-6_FAMILY-6777;shortTE=F
CM029556.1	RepeatMasker	Unknown	3398252	3398521	610	+	NA	Tstart=842;Tend=1028;ID=RND-6_FAMILY-569;shortTE=F
CM029556.1	RepeatMasker	Unknown	3398909	3399041	636	-	NA	Tstart=2349;Tend=2478;ID=RND-1_FAMILY-56;shortTE=F
CM029556.1	RepeatMasker	Unknown	3399206	3399378	1268	+	NA	Tstart=1058;Tend=1240;ID=RND-1_FAMILY-198;shortTE=F
CM029556.1	RepeatMasker	Unknown	3399375	3399494	799	+	NA	Tstart=1145;Tend=1265;ID=RND-6_FAMILY-2652;shortTE=F
CM029556.1	RepeatMasker	Unknown	3399512	3399634	848	-	NA	Tstart=997;Tend=1127;ID=RND-1_FAMILY-124;shortTE=F
CM029556.1	RepeatMasker	Unknown	3399959	3400085	700	-	NA	Tstart=655;Tend=773;ID=RND-5_FAMILY-3819;shortTE=F
CM029556.1	RepeatMasker	Unknown	3400095	3400215	777	+	NA	Tstart=1145;Tend=1265;ID=RND-6_FAMILY-2652;shortTE=F
CM029556.1	RepeatMasker	Unknown	3400233	3400376	1045	-	NA	Tstart=986;Tend=1127;ID=RND-1_FAMILY-124;shortTE=F
CM029556.1	RepeatMasker	Unknown	3400733	3400961	1937	+	NA	Tstart=1037;Tend=1265;ID=RND-1_FAMILY-266;shortTE=F
CM029556.1	RepeatMasker	DNA/hAT-Charlie	3401121	3401812	4038	-	NA	Tstart=956;Tend=1653;ID=RND-1_FAMILY-396;shortTE=F
CM029556.1	RepeatMasker	Unknown	3402107	3402289	1340	-	NA	Tstart=1015;Tend=1197;ID=RND-1_FAMILY-210;shortTE=F
CM029556.1	RepeatMasker	Unknown	3403044	3403285	1819	-	NA	Tstart=953;Tend=1168;ID=RND-5_FAMILY-1487;shortTE=F
CM029556.1	RepeatMasker	Unknown	3403424	3403689	1601	+	NA	Tstart=879;Tend=1119;ID=RND-6_FAMILY-1939;shortTE=F
CM029556.1	RepeatMasker	LTR/Pao	3404647	3404931	775	+	NA	Tstart=2246;Tend=2539;ID=RND-4_FAMILY-53;shortTE=F
CM029556.1	RepeatMasker	SINE	3404706	3404931	1527	+	NA	Tstart=829;Tend=1053;ID=RND-6_FAMILY-1645;shortTE=F
CM029556.1	RepeatMasker	Unknown	3405814	3406070	1729	+	NA	Tstart=907;Tend=1119;ID=RND-6_FAMILY-425;shortTE=F
CM029556.1	RepeatMasker	SINE	3405854	3406093	1448	-	NA	Tstart=1427;Tend=1667;ID=RND-6_FAMILY-1645;shortTE=F
CM029556.1	RepeatMasker	Unknown	3406978	3407181	1486	-	NA	Tstart=820;Tend=1020;ID=RND-4_FAMILY-12;shortTE=F
CM029556.1	RepeatMasker	Unknown	3407735	3407953	919	+	NA	Tstart=1004;Tend=1200;ID=RND-6_FAMILY-118;shortTE=F
CM029556.1	RepeatMasker	Unknown	3408195	3412133	17729	-	NA	Tstart=1562;Tend=4440;ID=RND-1_FAMILY-270;shortTE=F
CM029556.1	RepeatMasker	Unknown	3419388	3419579	535	-	NA	Tstart=866;Tend=1087;ID=RND-5_FAMILY-898;shortTE=F
CM029556.1	RepeatMasker	LINE/L2	3419663	3419909	1000	-	NA	Tstart=1770;Tend=2016;ID=RND-6_FAMILY-6312;shortTE=F
CM029556.1	RepeatMasker	Unknown	3419692	3419912	1501	+	NA	Tstart=950;Tend=1169;ID=RND-5_FAMILY-1487;shortTE=F
CM029556.1	RepeatMasker	Unknown	3420376	3420664	745	-	NA	Tstart=804;Tend=1086;ID=RND-1_FAMILY-537;shortTE=F
CM029556.1	RepeatMasker	Unknown	3420966	3421097	617	+	NA	Tstart=2348;Tend=2477;ID=RND-1_FAMILY-56;shortTE=F
CM029556.1	RepeatMasker	LTR/ERV1	3421108	3421350	1479	+	NA	Tstart=842;Tend=1064;ID=RND-6_FAMILY-1988;shortTE=F
CM029556.1	RepeatMasker	Unknown	3421112	3421382	1451	-	NA	Tstart=81;Tend=331;ID=RND-6_FAMILY-1499;shortTE=F
CM029556.1	RepeatMasker	Unknown	3421447	3422256	6749	-	NA	Tstart=903;Tend=1729;ID=RND-6_FAMILY-535;shortTE=F
CM029556.1	RepeatMasker	DNA/hAT-Charlie	3422436	3422721	1350	-	NA	Tstart=953;Tend=1237;ID=RND-6_FAMILY-6777;shortTE=F
CM029556.1	RepeatMasker	LTR/ERV1	3422501	3422723	1619	-	NA	Tstart=841;Tend=1063;ID=RND-6_FAMILY-1988;shortTE=F
CM029556.1	RepeatMasker	Unknown	3422513	3422749	1222	-	NA	Tstart=1742;Tend=1978;ID=RND-1_FAMILY-379;shortTE=F
CM029556.1	RepeatMasker	Unknown	3426203	3426325	539	-	NA	Tstart=2833;Tend=2939;ID=RND-6_FAMILY-4261;shortTE=F
CM029556.1	RepeatMasker	Unknown	3426503	3426783	1736	+	NA	Tstart=787;Tend=1034;ID=RND-4_FAMILY-12;shortTE=F
CM029556.1	RepeatMasker	Unknown	3428092	3428214	584	-	NA	Tstart=2348;Tend=2476;ID=RND-1_FAMILY-56;shortTE=F
CM029556.1	RepeatMasker	Unknown	3428142	3428282	425	+	NA	Tstart=909;Tend=1047;ID=RND-1_FAMILY-801;shortTE=F
CM029556.1	RepeatMasker	LTR/ERV1	3429103	3429348	1352	-	NA	Tstart=846;Tend=1088;ID=RND-6_FAMILY-1988;shortTE=F
CM029556.1	RepeatMasker	Unknown	3429131	3429380	1681	-	NA	Tstart=923;Tend=1139;ID=RND-6_FAMILY-5246;shortTE=F
CM029556.1	RepeatMasker	DNA/hAT	3429587	3430023	3003	+	NA	Tstart=488;Tend=905;ID=RND-5_FAMILY-2448;shortTE=F
CM029556.1	RepeatMasker	LTR/ERV1	3431381	3431511	551	-	NA	Tstart=1689;Tend=1819;ID=RND-6_FAMILY-1988;shortTE=F
CM029556.1	RepeatMasker	Unknown	3431561	3431705	767	+	NA	Tstart=1659;Tend=1818;ID=RND-4_FAMILY-875;shortTE=F
CM029556.1	RepeatMasker	SINE	3432442	3432652	1403	+	NA	Tstart=837;Tend=1048;ID=RND-6_FAMILY-1645;shortTE=F
CM029556.1	RepeatMasker	LTR/ERV1	3432929	3433671	2619	-	NA	Tstart=1060;Tend=1763;ID=RND-6_FAMILY-1988;shortTE=F
CM029556.1	RepeatMasker	DNA/TcMar-Tc1	3434574	3434703	464	-	NA	Tstart=1154;Tend=1314;ID=RND-6_FAMILY-12238;shortTE=F
CM029556.1	RepeatMasker	DNA/hAT-Charlie	3436445	3436662	1598	-	NA	Tstart=956;Tend=1174;ID=RND-6_FAMILY-6777;shortTE=F
CM029556.1	RepeatMasker	Unknown	3438265	3438520	985	+	NA	Tstart=1080;Tend=1337;ID=RND-6_FAMILY-767;shortTE=F
CM029556.1	RepeatMasker	SINE	3438306	3438522	1388	-	NA	Tstart=832;Tend=1051;ID=RND-6_FAMILY-1645;shortTE=F
CM029556.1	RepeatMasker	Unknown	3440340	3440619	1573	+	NA	Tstart=1652;Tend=1989;ID=RND-4_FAMILY-875;shortTE=F
CM029556.1	RepeatMasker	Unknown	3441710	3441956	1444	-	NA	Tstart=1456;Tend=1696;ID=RND-6_FAMILY-1499;shortTE=F
CM029556.1	RepeatMasker	Unknown	3441712	3441985	1620	+	NA	Tstart=922;Tend=1142;ID=RND-6_FAMILY-5246;shortTE=F
CM029556.1	RepeatMasker	DNA/hAT-Charlie	3443053	3443249	1235	-	NA	Tstart=953;Tend=1151;ID=RND-6_FAMILY-6777;shortTE=F
CM029556.1	RepeatMasker	DNA/hAT-Charlie	3443672	3443936	954	+	NA	Tstart=923;Tend=1172;ID=RND-6_FAMILY-6777;shortTE=F
CM029556.1	RepeatMasker	Unknown	3443705	3443936	1024	-	NA	Tstart=817;Tend=1033;ID=RND-4_FAMILY-12;shortTE=F
CM029556.1	RepeatMasker	Unknown	3445408	3445633	1354	-	NA	Tstart=939;Tend=1172;ID=RND-1_FAMILY-232;shortTE=F
CM029556.1	RepeatMasker	DNA	3446157	3446380	937	-	NA	Tstart=723;Tend=970;ID=RND-6_FAMILY-1340;shortTE=F
CM029556.1	RepeatMasker	DNA/hAT	3446771	3447122	2372	-	NA	Tstart=958;Tend=1329;ID=RND-5_FAMILY-158;shortTE=F
CM029556.1	RepeatMasker	DNA/hAT	3449134	3449496	2402	-	NA	Tstart=964;Tend=1307;ID=RND-5_FAMILY-158;shortTE=F
CM029556.1	RepeatMasker	Unknown	3449660	3449766	707	+	NA	Tstart=2806;Tend=2912;ID=RND-6_FAMILY-4261;shortTE=F
CM029556.1	RepeatMasker	DNA	3452239	3452482	920	+	NA	Tstart=715;Tend=961;ID=RND-6_FAMILY-1340;shortTE=F
CM029556.1	RepeatMasker	Unknown	3453842	3454029	1218	+	NA	Tstart=1726;Tend=1911;ID=RND-6_FAMILY-2873;shortTE=F
CM029556.1	RepeatMasker	Unknown	3454597	3454839	1073	+	NA	Tstart=1006;Tend=1241;ID=RND-6_FAMILY-1561;shortTE=F
CM029556.1	RepeatMasker	SINE	3454640	3454853	1460	+	NA	Tstart=841;Tend=1054;ID=RND-6_FAMILY-1645;shortTE=F
CM029556.1	RepeatMasker	Unknown	3455321	3455673	1280	+	NA	Tstart=834;Tend=1242;ID=RND-4_FAMILY-875;shortTE=F
CM029556.1	RepeatMasker	Unknown	3457307	3457549	1001	+	NA	Tstart=1574;Tend=1810;ID=RND-6_FAMILY-41;shortTE=F
CM029556.1	RepeatMasker	DNA/hAT-Charlie	3457334	3457559	1496	+	NA	Tstart=956;Tend=1180;ID=RND-6_FAMILY-6777;shortTE=F
CM029556.1	RepeatMasker	Unknown	3457918	3458026	731	-	NA	Tstart=2820;Tend=2911;ID=RND-6_FAMILY-4261;shortTE=F
CM029556.1	RepeatMasker	Unknown	3458257	3458473	1727	-	NA	Tstart=906;Tend=1122;ID=RND-6_FAMILY-425;shortTE=F
CM029556.1	RepeatMasker	LINE/L2	3462944	3463082	624	+	NA	Tstart=2954;Tend=3104;ID=RND-6_FAMILY-11132;shortTE=F
CM029556.1	RepeatMasker	Unknown	3464809	3464992	949	+	NA	Tstart=916;Tend=1095;ID=RND-5_FAMILY-481;shortTE=F
CM029556.1	RepeatMasker	Unknown	3465080	3465196	672	+	NA	Tstart=1162;Tend=1273;ID=RND-5_FAMILY-2829;shortTE=F
CM029556.1	RepeatMasker	LTR/ERV1	3465258	3465646	1382	-	NA	Tstart=850;Tend=1319;ID=RND-6_FAMILY-1988;shortTE=F
CM029556.1	RepeatMasker	Unknown	3466346	3466560	1663	+	NA	Tstart=910;Tend=1124;ID=RND-6_FAMILY-425;shortTE=F
CM029556.1	RepeatMasker	Unknown	3466563	3466670	578	+	NA	Tstart=2382;Tend=2485;ID=RND-6_FAMILY-9584;shortTE=F
CM029556.1	RepeatMasker	Unknown	3466709	3467045	1762	-	NA	Tstart=895;Tend=1240;ID=RND-4_FAMILY-875;shortTE=F
CM029556.1	RepeatMasker	Unknown	3467050	3467264	904	+	NA	Tstart=785;Tend=1053;ID=RND-6_FAMILY-4920;shortTE=F
CM029556.1	RepeatMasker	LINE/Penelope	3468318	3468514	455	-	NA	Tstart=945;Tend=1157;ID=RND-6_FAMILY-1559;shortTE=F
CM029556.1	RepeatMasker	SINE	3469108	3469333	1719	+	NA	Tstart=825;Tend=1051;ID=RND-6_FAMILY-1645;shortTE=F
CM029556.1	RepeatMasker	Unknown	3469118	3469374	953	-	NA	Tstart=2414;Tend=2669;ID=RND-6_FAMILY-3739;shortTE=F
CM029556.1	RepeatMasker	LTR/ERV1	3470118	3470350	1814	-	NA	Tstart=1075;Tend=1306;ID=RND-6_FAMILY-1988;shortTE=F
CM029556.1	RepeatMasker	Unknown	3470706	3470964	1335	+	NA	Tstart=829;Tend=1032;ID=RND-4_FAMILY-12;shortTE=F
CM029556.1	RepeatMasker	DNA	3473782	3474029	1147	+	NA	Tstart=720;Tend=973;ID=RND-6_FAMILY-1340;shortTE=F
CM029556.1	RepeatMasker	Unknown	3473815	3474035	1388	+	NA	Tstart=814;Tend=1041;ID=RND-4_FAMILY-12;shortTE=F
CM029556.1	RepeatMasker	Unknown	3473818	3474101	1128	-	NA	Tstart=798;Tend=1089;ID=RND-5_FAMILY-153;shortTE=F
CM029556.1	RepeatMasker	Unknown	3475912	3476155	1638	+	NA	Tstart=844;Tend=1089;ID=RND-5_FAMILY-153;shortTE=F
CM029556.1	RepeatMasker	LTR/ERV1	3475938	3476460	2441	-	NA	Tstart=841;Tend=1306;ID=RND-6_FAMILY-1988;shortTE=F
CM029556.1	RepeatMasker	Unknown	3476477	3476684	487	+	NA	Tstart=2206;Tend=2411;ID=RND-6_FAMILY-2528;shortTE=F
CM029556.1	RepeatMasker	Unknown	3478257	3478478	1717	-	NA	Tstart=948;Tend=1169;ID=RND-5_FAMILY-1487;shortTE=F
CM029556.1	RepeatMasker	Unknown	3478914	3479105	1340	+	NA	Tstart=932;Tend=1118;ID=RND-1_FAMILY-223;shortTE=F
CM029556.1	RepeatMasker	LTR/ERV1	3479511	3479761	1259	-	NA	Tstart=846;Tend=1097;ID=RND-6_FAMILY-1988;shortTE=F
CM029556.1	RepeatMasker	Unknown	3479540	3479802	1632	+	NA	Tstart=906;Tend=1128;ID=RND-6_FAMILY-425;shortTE=F
CM029556.1	RepeatMasker	LINE/RTE-X	3482844	3482955	479	+	NA	Tstart=2124;Tend=2238;ID=RND-5_FAMILY-1062;shortTE=F
CM029556.1	RepeatMasker	Unknown	3482959	3483135	627	+	NA	Tstart=2203;Tend=2400;ID=RND-6_FAMILY-2528;shortTE=F
CM029556.1	RepeatMasker	Unknown	3482961	3483158	470	-	NA	Tstart=948;Tend=1167;ID=RND-6_FAMILY-884;shortTE=F
CM029556.1	RepeatMasker	Unknown	3483538	3483666	764	+	NA	Tstart=2821;Tend=2913;ID=RND-6_FAMILY-4261;shortTE=F
CM029556.1	RepeatMasker	Unknown	3483781	3483885	427	+	NA	Tstart=1678;Tend=1847;ID=RND-6_FAMILY-4370;shortTE=T;TEgroup=ctg_11|RND-6_FAMILY-4370|2
CM029556.1	RepeatMasker	Unknown	3484626	3484847	1065	-	NA	Tstart=900;Tend=1128;ID=RND-6_FAMILY-4706;shortTE=F
CM029556.1	RepeatMasker	Unknown	3484848	3484971	436	-	NA	Tstart=1039;Tend=1166;ID=RND-6_FAMILY-41;shortTE=F
CM029556.1	RepeatMasker	Unknown	3485561	3485797	1438	+	NA	Tstart=819;Tend=1030;ID=RND-4_FAMILY-12;shortTE=F
CM029556.1	RepeatMasker	LTR/Pao	3486619	3486867	809	-	NA	Tstart=2324;Tend=2570;ID=RND-4_FAMILY-53;shortTE=F
CM029556.1	RepeatMasker	DNA/hAT-Charlie	3486653	3486871	1525	+	NA	Tstart=957;Tend=1176;ID=RND-6_FAMILY-6777;shortTE=F
CM029556.1	RepeatMasker	Unknown	3488528	3489113	3281	-	NA	Tstart=5157;Tend=6045;ID=RND-1_FAMILY-108;shortTE=F
CM029556.1	RepeatMasker	LINE/Penelope	3490226	3490685	2052	-	NA	Tstart=788;Tend=1245;ID=RND-6_FAMILY-5891;shortTE=F
CM029556.1	RepeatMasker	Unknown	3490730	3490942	1780	+	NA	Tstart=954;Tend=1166;ID=RND-5_FAMILY-1487;shortTE=F
CM029556.1	RepeatMasker	RC/Helitron	3491509	3492301	5741	+	NA	Tstart=913;Tend=1718;ID=RND-5_FAMILY-1089;shortTE=F
CM029556.1	RepeatMasker	DNA/hAT-Charlie	3493793	3493972	902	+	NA	Tstart=930;Tend=1109;ID=RND-6_FAMILY-6777;shortTE=F
CM029556.1	RepeatMasker	Unknown	3493983	3494242	2153	+	NA	Tstart=1457;Tend=1715;ID=RND-6_FAMILY-66;shortTE=F
CM029556.1	RepeatMasker	LTR/ERV1	3495684	3495947	1089	+	NA	Tstart=1501;Tend=1762;ID=RND-6_FAMILY-1988;shortTE=F
CM029556.1	RepeatMasker	Unknown	3495733	3495948	1295	-	NA	Tstart=1655;Tend=1873;ID=RND-4_FAMILY-875;shortTE=F
CM029556.1	RepeatMasker	Unknown	3495734	3495980	980	+	NA	Tstart=974;Tend=1225;ID=RND-1_FAMILY-804;shortTE=F
CM029556.1	RepeatMasker	Unknown	3497682	3497884	951	+	NA	Tstart=2227;Tend=2429;ID=RND-6_FAMILY-2528;shortTE=F
CM029556.1	RepeatMasker	Unknown	3498144	3498360	639	-	NA	Tstart=1039;Tend=1166;ID=RND-6_FAMILY-41;shortTE=F
CM029556.1	RepeatMasker	Unknown	3499054	3499276	1499	+	NA	Tstart=915;Tend=1137;ID=RND-6_FAMILY-5246;shortTE=F
CM029556.1	RepeatMasker	Unknown	3499061	3499302	1287	-	NA	Tstart=8;Tend=257;ID=RND-6_FAMILY-1297;shortTE=F
CM029556.1	RepeatMasker	Unknown	3499809	3499963	1175	-	NA	Tstart=1199;Tend=1353;ID=RND-6_FAMILY-192;shortTE=F
CM029556.1	RepeatMasker	Unknown	3501327	3501603	1454	-	NA	Tstart=875;Tend=1089;ID=RND-5_FAMILY-153;shortTE=F
CM029556.1	RepeatMasker	Unknown	3502778	3502881	733	+	NA	Tstart=2821;Tend=2911;ID=RND-6_FAMILY-4261;shortTE=F
CM029556.1	RepeatMasker	LINE/I-Jockey	3503526	3503832	605	+	NA	Tstart=1557;Tend=1865;ID=RND-5_FAMILY-1393;shortTE=F
CM029556.1	RepeatMasker	Unknown	3508642	3508768	676	-	NA	Tstart=1039;Tend=1167;ID=RND-6_FAMILY-41;shortTE=F
CM029556.1	RepeatMasker	Unknown	3508644	3508868	610	+	NA	Tstart=1237;Tend=1514;ID=RND-1_FAMILY-804;shortTE=F
CM029556.1	RepeatMasker	Unknown	3509042	3509223	1272	-	NA	Tstart=1052;Tend=1233;ID=RND-1_FAMILY-501;shortTE=F
CM029556.1	RepeatMasker	Unknown	3510286	3510540	1656	-	NA	Tstart=816;Tend=1120;ID=RND-6_FAMILY-425;shortTE=F
CM029556.1	RepeatMasker	Unknown	3510323	3510567	1181	+	NA	Tstart=2244;Tend=2491;ID=RND-5_FAMILY-862;shortTE=F
CM029556.1	RepeatMasker	Unknown	3510867	3511079	1484	-	NA	Tstart=873;Tend=1085;ID=RND-5_FAMILY-153;shortTE=F
CM029556.1	RepeatMasker	Unknown	3512526	3512711	1127	-	NA	Tstart=942;Tend=1127;ID=RND-4_FAMILY-875;shortTE=F
CM029556.1	RepeatMasker	Unknown	3514799	3515752	7334	+	NA	Tstart=937;Tend=1913;ID=RND-5_FAMILY-2820;shortTE=F
CM029556.1	RepeatMasker	Unknown	3516000	3516156	711	-	NA	Tstart=948;Tend=1103;ID=RND-6_FAMILY-1939;shortTE=F
CM029556.1	RepeatMasker	Unknown	3516761	3516897	779	+	NA	Tstart=2093;Tend=2228;ID=RND-6_FAMILY-1364;shortTE=F
CM029556.1	RepeatMasker	LINE/RTE-BovB	3518076	3518333	676	-	NA	Tstart=5422;Tend=5655;ID=RND-5_FAMILY-2046;shortTE=F
CM029556.1	RepeatMasker	Unknown	3518121	3518335	1451	-	NA	Tstart=816;Tend=1030;ID=RND-4_FAMILY-12;shortTE=F
CM029556.1	RepeatMasker	Unknown	3518606	3518836	1649	-	NA	Tstart=824;Tend=1034;ID=RND-4_FAMILY-12;shortTE=F
CM029556.1	RepeatMasker	Unknown	3518627	3518865	1105	+	NA	Tstart=1537;Tend=1775;ID=RND-6_FAMILY-1939;shortTE=F
CM029556.1	RepeatMasker	Unknown	3520335	3520639	2534	+	NA	Tstart=1010;Tend=1316;ID=RND-6_FAMILY-2174;shortTE=F
CM029556.1	RepeatMasker	Unknown	3521191	3521324	710	+	NA	Tstart=2862;Tend=3015;ID=RND-5_FAMILY-3489;shortTE=F
CM029556.1	RepeatMasker	Unknown	3521574	3521846	1544	+	NA	Tstart=817;Tend=1067;ID=RND-4_FAMILY-12;shortTE=F;TEgroup=ctg_11|RND-4_FAMILY-12|6
CM029556.1	RepeatMasker	Unknown	3521926	3522214	1864	+	NA	Tstart=757;Tend=1046;ID=RND-4_FAMILY-2208;shortTE=F
CM029556.1	RepeatMasker	LTR/ERV1	3526457	3526682	1519	-	NA	Tstart=850;Tend=1075;ID=RND-6_FAMILY-1988;shortTE=F
CM029556.1	RepeatMasker	Unknown	3527229	3528187	7012	-	NA	Tstart=936;Tend=1895;ID=RND-5_FAMILY-2820;shortTE=F
CM029556.1	RepeatMasker	DNA/TcMar-Tc1	3529336	3529468	444	-	NA	Tstart=1154;Tend=1313;ID=RND-6_FAMILY-12238;shortTE=F
CM029556.1	RepeatMasker	Unknown	3529781	3530054	1387	+	NA	Tstart=1534;Tend=1870;ID=RND-4_FAMILY-875;shortTE=F
CM029556.1	RepeatMasker	Unknown	3530262	3530396	563	-	NA	Tstart=2349;Tend=2478;ID=RND-1_FAMILY-56;shortTE=F
CM029556.1	RepeatMasker	LINE/Penelope	3530421	3530892	2455	-	NA	Tstart=2524;Tend=2992;ID=RND-6_FAMILY-2881;shortTE=F
CM029556.1	RepeatMasker	Unknown	3531466	3531728	1605	+	NA	Tstart=857;Tend=1086;ID=RND-5_FAMILY-153;shortTE=F
CM029556.1	RepeatMasker	Unknown	3531508	3531761	1296	-	NA	Tstart=1410;Tend=1652;ID=RND-1_FAMILY-527;shortTE=F
CM029556.1	RepeatMasker	Unknown	3532110	3532341	1962	-	NA	Tstart=802;Tend=1033;ID=RND-4_FAMILY-349;shortTE=F
CM029556.1	RepeatMasker	Unknown	3532687	3532801	455	+	NA	Tstart=2348;Tend=2489;ID=RND-1_FAMILY-56;shortTE=F
CM029556.1	RepeatMasker	Unknown	3533196	3533847	2237	+	NA	Tstart=814;Tend=1962;ID=RND-4_FAMILY-12;shortTE=F
CM029556.1	RepeatMasker	DNA/Academ-1	3534047	3534169	403	-	NA	Tstart=995;Tend=1123;ID=RND-5_FAMILY-346;shortTE=F
CM029556.1	RepeatMasker	Unknown	3535622	3535980	1630	-	NA	Tstart=948;Tend=1182;ID=RND-5_FAMILY-1487;shortTE=F
CM029556.1	RepeatMasker	Unknown	3535742	3536017	1413	+	NA	Tstart=3495;Tend=3763;ID=RND-6_FAMILY-2528;shortTE=F
CM029556.1	RepeatMasker	LTR/ERV1	3536792	3537188	1528	+	NA	Tstart=848;Tend=1297;ID=RND-6_FAMILY-1988;shortTE=F
CM029556.1	RepeatMasker	RC/Helitron	3537421	3538226	6563	-	NA	Tstart=870;Tend=1653;ID=RND-4_FAMILY-36;shortTE=F
CM029556.1	RepeatMasker	Unknown	3539042	3539307	2069	+	NA	Tstart=965;Tend=1240;ID=RND-1_FAMILY-198;shortTE=F
CM029556.1	RepeatMasker	Unknown	3539309	3539649	1537	-	NA	Tstart=893;Tend=1235;ID=RND-6_FAMILY-2652;shortTE=F
CM029556.1	RepeatMasker	LINE/L2	3541791	3542482	6002	-	NA	Tstart=2503;Tend=3193;ID=RND-6_FAMILY-2396;shortTE=F
CM029556.1	RepeatMasker	Unknown	3542671	3543091	1235	+	NA	Tstart=2532;Tend=2950;ID=RND-6_FAMILY-1277;shortTE=F
CM029556.1	RepeatMasker	DNA/hAT-Charlie	3543273	3543490	1013	+	NA	Tstart=998;Tend=1217;ID=RND-6_FAMILY-6777;shortTE=F
CM029556.1	RepeatMasker	LINE/RTE-BovB	3544646	3544746	502	-	NA	Tstart=1693;Tend=1792;ID=RND-6_FAMILY-9478;shortTE=F
CM029556.1	RepeatMasker	Unknown	3544874	3544988	620	-	NA	Tstart=2821;Tend=2910;ID=RND-6_FAMILY-4261;shortTE=F
CM029556.1	RepeatMasker	Unknown	3545384	3545558	646	+	NA	Tstart=905;Tend=1091;ID=RND-5_FAMILY-481;shortTE=F
CM029556.1	RepeatMasker	Unknown	3545589	3545692	681	-	NA	Tstart=2820;Tend=2911;ID=RND-6_FAMILY-4261;shortTE=F
CM029556.1	RepeatMasker	Unknown	3548780	3548994	1110	+	NA	Tstart=1267;Tend=1487;ID=RND-4_FAMILY-12;shortTE=F
CM029556.1	RepeatMasker	Unknown	3549678	3549848	1030	+	NA	Tstart=746;Tend=928;ID=RND-6_FAMILY-2653;shortTE=F
CM029556.1	RepeatMasker	Unknown	3550409	3551302	6556	-	NA	Tstart=815;Tend=1706;ID=RND-6_FAMILY-49;shortTE=F
CM029556.1	RepeatMasker	Unknown	3555635	3555782	485	+	NA	Tstart=2164;Tend=2320;ID=RND-1_FAMILY-587;shortTE=F
CM029556.1	RepeatMasker	Unknown	3557510	3557715	1238	+	NA	Tstart=1656;Tend=1878;ID=RND-1_FAMILY-35;shortTE=F
CM029556.1	RepeatMasker	Unknown	3558816	3559044	1444	-	NA	Tstart=926;Tend=1155;ID=RND-6_FAMILY-5246;shortTE=F
CM029556.1	RepeatMasker	Unknown	3559424	3559648	1491	-	NA	Tstart=964;Tend=1245;ID=RND-1_FAMILY-84;shortTE=F
CM029556.1	RepeatMasker	Unknown	3560233	3561000	5697	-	NA	Tstart=930;Tend=1710;ID=RND-6_FAMILY-1216;shortTE=F
CM029556.1	RepeatMasker	LINE/RTE-X	3563768	3563869	431	-	NA	Tstart=2149;Tend=2257;ID=RND-5_FAMILY-1062;shortTE=F
CM029556.1	RepeatMasker	Unknown	3563870	3564049	816	+	NA	Tstart=831;Tend=1031;ID=RND-4_FAMILY-12;shortTE=F
CM029556.1	RepeatMasker	RC/Helitron	3564258	3564983	5452	+	NA	Tstart=622;Tend=1368;ID=RND-4_FAMILY-19;shortTE=F
CM029556.1	RepeatMasker	Unknown	3567057	3567275	1460	+	NA	Tstart=874;Tend=1090;ID=RND-5_FAMILY-153;shortTE=F
CM029556.1	RepeatMasker	RC/Helitron	3573772	3574577	5347	-	NA	Tstart=940;Tend=1707;ID=RND-5_FAMILY-1089;shortTE=F
CM029556.1	RepeatMasker	Unknown	3574846	3575092	1191	+	NA	Tstart=791;Tend=1032;ID=RND-4_FAMILY-12;shortTE=F
CM029556.1	RepeatMasker	Unknown	3574880	3575089	1549	-	NA	Tstart=906;Tend=1120;ID=RND-6_FAMILY-425;shortTE=F
CM029556.1	RepeatMasker	Unknown	3575528	3575646	742	-	NA	Tstart=2816;Tend=2915;ID=RND-6_FAMILY-4261;shortTE=F
CM029556.1	RepeatMasker	Unknown	3578214	3578448	1610	+	NA	Tstart=856;Tend=1090;ID=RND-5_FAMILY-153;shortTE=F
CM029556.1	RepeatMasker	Unknown	3578231	3578702	790	-	NA	Tstart=477;Tend=929;ID=RND-6_FAMILY-1561;shortTE=F
CM029556.1	RepeatMasker	LINE/RTE-X	3579201	3579305	419	-	NA	Tstart=2021;Tend=2123;ID=RND-5_FAMILY-1062;shortTE=F
CM029556.1	RepeatMasker	DNA/Academ-1	3580850	3580951	474	+	NA	Tstart=994;Tend=1095;ID=RND-5_FAMILY-346;shortTE=F
CM029556.1	RepeatMasker	Unknown	3582132	3582320	1358	+	NA	Tstart=917;Tend=1101;ID=RND-6_FAMILY-656;shortTE=F
CM029556.1	RepeatMasker	LTR/ERV1	3582401	3582937	1424	+	NA	Tstart=1192;Tend=1762;ID=RND-6_FAMILY-1988;shortTE=F
CM029556.1	RepeatMasker	Unknown	3582735	3582964	1096	+	NA	Tstart=261;Tend=504;ID=RND-5_FAMILY-153;shortTE=F
CM029556.1	RepeatMasker	Unknown	3583240	3583369	595	-	NA	Tstart=998;Tend=1120;ID=RND-1_FAMILY-273;shortTE=F
CM029556.1	RepeatMasker	DNA/hAT-Charlie	3584065	3584284	1479	-	NA	Tstart=956;Tend=1172;ID=RND-6_FAMILY-6777;shortTE=F
CM029556.1	RepeatMasker	Unknown	3587779	3587987	1114	+	NA	Tstart=816;Tend=1033;ID=RND-4_FAMILY-12;shortTE=F
CM029556.1	RepeatMasker	Unknown	3588734	3588982	691	+	NA	Tstart=1039;Tend=1506;ID=RND-6_FAMILY-41;shortTE=F
CM029556.1	RepeatMasker	Unknown	3590275	3590466	1009	-	NA	Tstart=792;Tend=981;ID=RND-1_FAMILY-299;shortTE=F
CM029556.1	RepeatMasker	Unknown	3591169	3591331	1243	+	NA	Tstart=593;Tend=762;ID=RND-1_FAMILY-179;shortTE=F
CM029556.1	RepeatMasker	Unknown	3593192	3593454	1160	-	NA	Tstart=910;Tend=1174;ID=RND-1_FAMILY-232;shortTE=F
CM029556.1	RepeatMasker	Unknown	3594296	3594560	1025	-	NA	Tstart=1601;Tend=1858;ID=RND-6_FAMILY-41;shortTE=F
CM029556.1	RepeatMasker	LTR/ERV1	3594345	3594564	1589	-	NA	Tstart=842;Tend=1061;ID=RND-6_FAMILY-1988;shortTE=F
CM029556.1	RepeatMasker	Unknown	3594573	3594957	508	-	NA	Tstart=913;Tend=1085;ID=RND-1_FAMILY-801;shortTE=F;TEgroup=ctg_11|RND-1_FAMILY-801|3
CM029556.1	RepeatMasker	DNA	3595494	3595939	3677	+	NA	Tstart=905;Tend=1350;ID=RND-1_FAMILY-196;shortTE=F
CM029556.1	RepeatMasker	Unknown	3598941	3599421	2015	+	NA	Tstart=832;Tend=1242;ID=RND-4_FAMILY-875;shortTE=F
CM029556.1	RepeatMasker	Unknown	3600575	3600915	2383	-	NA	Tstart=928;Tend=1247;ID=RND-1_FAMILY-152;shortTE=F
CM029556.1	RepeatMasker	Unknown	3602022	3602259	998	+	NA	Tstart=37;Tend=272;ID=RND-6_FAMILY-2653;shortTE=F
CM029556.1	RepeatMasker	DNA/hAT-Charlie	3602047	3602264	1536	-	NA	Tstart=953;Tend=1171;ID=RND-6_FAMILY-6777;shortTE=F
CM029556.1	RepeatMasker	LINE/L2	3603172	3603286	426	+	NA	Tstart=2808;Tend=2924;ID=RND-5_FAMILY-184;shortTE=F
CM029556.1	RepeatMasker	Unknown	3604139	3604264	663	+	NA	Tstart=977;Tend=1103;ID=RND-6_FAMILY-1939;shortTE=F
CM029556.1	RepeatMasker	Unknown	3604632	3604910	738	+	NA	Tstart=2133;Tend=2428;ID=RND-5_FAMILY-3489;shortTE=F
CM029556.1	RepeatMasker	DNA/hAT-Charlie	3608039	3608302	701	-	NA	Tstart=956;Tend=1211;ID=RND-6_FAMILY-6777;shortTE=F
CM029556.1	RepeatMasker	Unknown	3608079	3608303	805	+	NA	Tstart=818;Tend=1034;ID=RND-4_FAMILY-12;shortTE=F
CM029556.1	RepeatMasker	Unknown	3609137	3609339	1199	-	NA	Tstart=2250;Tend=2445;ID=RND-6_FAMILY-1277;shortTE=F
CM029556.1	RepeatMasker	Unknown	3610414	3610723	2359	+	NA	Tstart=845;Tend=1166;ID=RND-6_FAMILY-41;shortTE=F
CM029556.1	RepeatMasker	Unknown	3611560	3611723	1059	-	NA	Tstart=2164;Tend=2325;ID=RND-1_FAMILY-587;shortTE=F
CM029556.1	RepeatMasker	Unknown	3612653	3612773	650	-	NA	Tstart=2821;Tend=2912;ID=RND-6_FAMILY-4261;shortTE=F
CM029556.1	RepeatMasker	Unknown	3614314	3614712	746	+	NA	Tstart=821;Tend=1059;ID=RND-1_FAMILY-484;shortTE=F;TEgroup=ctg_11|RND-1_FAMILY-484|1
CM029556.1	RepeatMasker	Unknown	3614730	3614850	420	-	NA	Tstart=942;Tend=1062;ID=RND-6_FAMILY-1297;shortTE=F
CM029556.1	RepeatMasker	Unknown	3615152	3615405	1585	+	NA	Tstart=897;Tend=1120;ID=RND-6_FAMILY-425;shortTE=F
CM029556.1	RepeatMasker	Unknown	3616146	3616421	1093	+	NA	Tstart=45;Tend=275;ID=RND-1_FAMILY-709;shortTE=F
CM029556.1	RepeatMasker	Unknown	3616172	3616453	1419	-	NA	Tstart=859;Tend=1142;ID=RND-6_FAMILY-5246;shortTE=F
CM029556.1	RepeatMasker	Unknown	3617023	3617239	1568	+	NA	Tstart=910;Tend=1125;ID=RND-6_FAMILY-425;shortTE=F
CM029556.1	RepeatMasker	DNA	3618314	3618930	2040	-	NA	Tstart=337;Tend=961;ID=RND-6_FAMILY-1340;shortTE=F
CM029556.1	RepeatMasker	Unknown	3619469	3619579	492	+	NA	Tstart=834;Tend=939;ID=RND-4_FAMILY-875;shortTE=F
CM029556.1	RepeatMasker	LTR/Gypsy	3619641	3619801	492	-	NA	Tstart=87;Tend=252;ID=GYPSY-600_AA-I;shortTE=F
CM029556.1	RepeatMasker	Unknown	3619803	3620046	1155	+	NA	Tstart=990;Tend=1230;ID=RND-4_FAMILY-875;shortTE=F
CM029556.1	RepeatMasker	Unknown	3621719	3622069	2485	+	NA	Tstart=746;Tend=1095;ID=RND-4_FAMILY-349;shortTE=F;TEgroup=ctg_11|RND-4_FAMILY-349|1
CM029556.1	RepeatMasker	Unknown	3622275	3622378	442	+	NA	Tstart=2815;Tend=2916;ID=RND-6_FAMILY-4261;shortTE=F
CM029556.1	RepeatMasker	SINE	3622748	3622991	1500	+	NA	Tstart=837;Tend=1054;ID=RND-6_FAMILY-1645;shortTE=F
CM029556.1	RepeatMasker	Unknown	3622775	3623018	1259	-	NA	Tstart=151;Tend=393;ID=RND-3_FAMILY-190;shortTE=F
CM029556.1	RepeatMasker	Unknown	3624877	3625106	1323	-	NA	Tstart=814;Tend=1031;ID=RND-4_FAMILY-12;shortTE=F
CM029556.1	RepeatMasker	Unknown	3626035	3626276	1408	+	NA	Tstart=923;Tend=1140;ID=RND-6_FAMILY-5246;shortTE=F
CM029556.1	RepeatMasker	Unknown	3627091	3627250	948	-	NA	Tstart=923;Tend=1056;ID=RND-6_FAMILY-656;shortTE=F
CM029556.1	RepeatMasker	Unknown	3630064	3630348	1552	+	NA	Tstart=922;Tend=1139;ID=RND-6_FAMILY-5246;shortTE=F
CM029556.1	RepeatMasker	Unknown	3630661	3631128	3357	+	NA	Tstart=884;Tend=1343;ID=RND-1_FAMILY-204;shortTE=F
CM029556.1	RepeatMasker	LTR/ERV1	3631738	3631958	1546	-	NA	Tstart=1089;Tend=1307;ID=RND-6_FAMILY-1988;shortTE=F
CM029556.1	RepeatMasker	Unknown	3632523	3632886	1378	-	NA	Tstart=816;Tend=1029;ID=RND-4_FAMILY-12;shortTE=F
CM029556.1	RepeatMasker	Unknown	3632750	3632888	1323	+	NA	Tstart=1126;Tend=1813;ID=RND-1_FAMILY-58;shortTE=F
CM029556.1	RepeatMasker	Unknown	3632889	3633395	3620	-	NA	Tstart=998;Tend=1531;ID=RND-6_FAMILY-6551;shortTE=F
CM029556.1	RepeatMasker	Unknown	3633451	3633579	518	+	NA	Tstart=1857;Tend=1985;ID=RND-6_FAMILY-3929;shortTE=F
CM029556.1	RepeatMasker	Unknown	3633796	3634138	1100	-	NA	Tstart=1756;Tend=2000;ID=RND-1_FAMILY-204;shortTE=F
CM029556.1	RepeatMasker	Unknown	3633915	3634131	1458	+	NA	Tstart=817;Tend=1033;ID=RND-4_FAMILY-12;shortTE=F
CM029556.1	RepeatMasker	Unknown	3635347	3635562	656	+	NA	Tstart=2207;Tend=2421;ID=RND-6_FAMILY-2528;shortTE=F
CM029556.1	RepeatMasker	Unknown	3635828	3636007	981	+	NA	Tstart=818;Tend=1083;ID=RND-4_FAMILY-12;shortTE=F
CM029556.1	RepeatMasker	Unknown	3637139	3637296	722	-	NA	Tstart=2332;Tend=2478;ID=RND-1_FAMILY-56;shortTE=F
CM029556.1	RepeatMasker	Unknown	3637764	3637959	1400	-	NA	Tstart=924;Tend=1115;ID=RND-6_FAMILY-2033;shortTE=F
CM029556.1	RepeatMasker	SINE	3639000	3639206	1453	+	NA	Tstart=840;Tend=1054;ID=RND-6_FAMILY-1645;shortTE=F
CM029556.1	RepeatMasker	Unknown	3641730	3642220	3082	-	NA	Tstart=927;Tend=1434;ID=RND-6_FAMILY-1216;shortTE=F
CM029556.1	RepeatMasker	DNA/hAT-Charlie	3647726	3647936	1476	-	NA	Tstart=956;Tend=1173;ID=RND-6_FAMILY-6777;shortTE=F
CM029556.1	RepeatMasker	LTR/Pao	3647734	3647960	832	-	NA	Tstart=205;Tend=444;ID=RND-4_FAMILY-53;shortTE=F
CM029556.1	RepeatMasker	Unknown	3649150	3649393	1539	-	NA	Tstart=817;Tend=1033;ID=RND-4_FAMILY-12;shortTE=F
CM029556.1	RepeatMasker	Unknown	3649575	3649963	788	+	NA	Tstart=2812;Tend=2916;ID=RND-6_FAMILY-4261;shortTE=F;TEgroup=ctg_11|RND-6_FAMILY-4261|16
CM029556.1	RepeatMasker	Unknown	3650877	3651091	1588	-	NA	Tstart=817;Tend=1031;ID=RND-4_FAMILY-12;shortTE=F
CM029556.1	RepeatMasker	Unknown	3652066	3652608	2485	+	NA	Tstart=5161;Tend=6045;ID=RND-1_FAMILY-108;shortTE=F;TEgroup=ctg_11|RND-1_FAMILY-108|6
CM029556.1	RepeatMasker	Unknown	3653623	3653914	400	-	NA	Tstart=1258;Tend=1563;ID=RND-5_FAMILY-2163;shortTE=F
CM029556.1	RepeatMasker	Unknown	3655804	3656160	896	+	NA	Tstart=856;Tend=1205;ID=RND-5_FAMILY-433;shortTE=F
CM029556.1	RepeatMasker	RC/Helitron	3657015	3657845	5824	-	NA	Tstart=1362;Tend=2186;ID=RND-4_FAMILY-19;shortTE=F
CM029556.1	RepeatMasker	Unknown	3658060	3658311	2108	-	NA	Tstart=921;Tend=1171;ID=RND-6_FAMILY-3469;shortTE=F
CM029556.1	RepeatMasker	Unknown	3658363	3658538	691	-	NA	Tstart=918;Tend=1030;ID=RND-4_FAMILY-12;shortTE=F
CM029556.1	RepeatMasker	DNA/hAT-Charlie	3658386	3658558	577	-	NA	Tstart=937;Tend=1169;ID=RND-6_FAMILY-6777;shortTE=F
CM029556.1	RepeatMasker	Unknown	3659905	3660278	1188	+	NA	Tstart=901;Tend=1142;ID=RND-6_FAMILY-4706;shortTE=T;TEgroup=ctg_11|RND-6_FAMILY-4706|1
CM029556.1	RepeatMasker	Unknown	3659933	3660071	514	-	NA	Tstart=2343;Tend=2478;ID=RND-1_FAMILY-56;shortTE=F
CM029556.1	RepeatMasker	LINE/L2	3661132	3661514	1855	+	NA	Tstart=4650;Tend=5021;ID=RND-5_FAMILY-643;shortTE=F
CM029556.1	RepeatMasker	LINE/L2	3662660	3662883	665	+	NA	Tstart=645;Tend=849;ID=RND-5_FAMILY-784;shortTE=F
CM029556.1	RepeatMasker	Unknown	3663150	3663338	633	-	NA	Tstart=853;Tend=1092;ID=RND-5_FAMILY-153;shortTE=F
CM029556.1	RepeatMasker	Unknown	3665321	3665530	1487	+	NA	Tstart=90;Tend=982;ID=RND-5_FAMILY-866;shortTE=F
CM029556.1	RepeatMasker	LTR/ERV1	3665531	3665896	1537	-	NA	Tstart=844;Tend=1245;ID=RND-6_FAMILY-1988;shortTE=F
CM029556.1	RepeatMasker	LTR/ERV1	3666450	3666723	1330	+	NA	Tstart=1517;Tend=1788;ID=RND-6_FAMILY-1988;shortTE=F
CM029556.1	RepeatMasker	Unknown	3666483	3666734	1410	-	NA	Tstart=887;Tend=1139;ID=RND-6_FAMILY-5246;shortTE=F
CM029556.1	RepeatMasker	Unknown	3668344	3668585	1540	+	NA	Tstart=1656;Tend=1884;ID=RND-4_FAMILY-875;shortTE=F
CM029556.1	RepeatMasker	Unknown	3669063	3669388	2190	-	NA	Tstart=811;Tend=1130;ID=RND-1_FAMILY-537;shortTE=F
CM029556.1	RepeatMasker	DNA/CMC-EnSpm	3671335	3671567	1140	+	NA	Tstart=4183;Tend=4421;ID=RND-6_FAMILY-9514;shortTE=F
CM029556.1	RepeatMasker	Unknown	3672828	3673037	477	+	NA	Tstart=2296;Tend=2478;ID=RND-1_FAMILY-56;shortTE=F
CM029556.1	RepeatMasker	Unknown	3675489	3675647	1030	-	NA	Tstart=917;Tend=1064;ID=RND-6_FAMILY-656;shortTE=F
CM029556.1	RepeatMasker	Unknown	3676383	3676606	1615	+	NA	Tstart=1650;Tend=1872;ID=RND-4_FAMILY-875;shortTE=F
CM029556.1	RepeatMasker	SINE	3676386	3676633	1507	+	NA	Tstart=1444;Tend=1690;ID=RND-6_FAMILY-1645;shortTE=F
CM029556.1	RepeatMasker	Unknown	3677536	3679030	10239	+	NA	Tstart=738;Tend=2292;ID=RND-5_FAMILY-1838;shortTE=F
CM029556.1	RepeatMasker	LTR/ERV1	3679192	3679315	911	+	NA	Tstart=1170;Tend=1305;ID=RND-6_FAMILY-1988;shortTE=F
CM029556.1	RepeatMasker	Unknown	3679348	3679500	720	-	NA	Tstart=2227;Tend=2379;ID=RND-6_FAMILY-2528;shortTE=F
CM029556.1	RepeatMasker	LTR/ERV1	3679513	3679729	1754	+	NA	Tstart=1089;Tend=1305;ID=RND-6_FAMILY-1988;shortTE=F
CM029556.1	RepeatMasker	Unknown	3680005	3680487	3642	-	NA	Tstart=774;Tend=1249;ID=RND-1_FAMILY-675;shortTE=F
CM029556.1	RepeatMasker	DNA/TcMar-Tc1	3680956	3681134	525	+	NA	Tstart=1357;Tend=1526;ID=RND-4_FAMILY-109;shortTE=F
CM029556.1	RepeatMasker	Unknown	3683835	3684069	1031	-	NA	Tstart=4363;Tend=4599;ID=RND-6_FAMILY-4001;shortTE=F
CM029556.1	RepeatMasker	DNA/hAT-Charlie	3683861	3684069	1503	+	NA	Tstart=956;Tend=1164;ID=RND-6_FAMILY-6777;shortTE=F
CM029556.1	RepeatMasker	Unknown	3684693	3684836	530	+	NA	Tstart=2264;Tend=2430;ID=RND-6_FAMILY-1277;shortTE=F
CM029556.1	RepeatMasker	Unknown	3685211	3685418	663	-	NA	Tstart=2293;Tend=2478;ID=RND-1_FAMILY-56;shortTE=F
CM029556.1	RepeatMasker	SINE	3686320	3686598	1472	+	NA	Tstart=783;Tend=1055;ID=RND-6_FAMILY-1645;shortTE=F
CM029556.1	RepeatMasker	Unknown	3687190	3687433	1176	+	NA	Tstart=916;Tend=1172;ID=RND-1_FAMILY-232;shortTE=F
CM029556.1	RepeatMasker	Unknown	3687228	3687434	1313	-	NA	Tstart=816;Tend=1035;ID=RND-4_FAMILY-12;shortTE=F
CM029556.1	RepeatMasker	Unknown	3691214	3691372	476	-	NA	Tstart=3611;Tend=4171;ID=RND-6_FAMILY-6534;shortTE=T;TEgroup=ctg_11|RND-6_FAMILY-6534|2
CM029556.1	RepeatMasker	Unknown	3691976	3692165	694	+	NA	Tstart=1032;Tend=1222;ID=RND-1_FAMILY-232;shortTE=F
CM029556.1	RepeatMasker	Unknown	3692700	3692920	731	-	NA	Tstart=990;Tend=1215;ID=RND-6_FAMILY-2344;shortTE=F
CM029556.1	RepeatMasker	Unknown	3694086	3694469	819	-	NA	Tstart=1787;Tend=2214;ID=RND-5_FAMILY-862;shortTE=F
CM029556.1	RepeatMasker	Unknown	3694268	3694516	1453	+	NA	Tstart=936;Tend=1172;ID=RND-1_FAMILY-232;shortTE=F
CM029556.1	RepeatMasker	LINE/L2	3694815	3695150	1062	-	NA	Tstart=1770;Tend=2110;ID=RND-6_FAMILY-6312;shortTE=F
CM029556.1	RepeatMasker	LINE/RTE-RTE	3696602	3696726	438	+	NA	Tstart=1390;Tend=1524;ID=RND-6_FAMILY-2555;shortTE=F
CM029556.1	RepeatMasker	DNA/hAT-Charlie	3697102	3697324	1521	-	NA	Tstart=953;Tend=1175;ID=RND-6_FAMILY-6777;shortTE=F
CM029556.1	RepeatMasker	LTR/ERV1	3698207	3698394	1354	+	NA	Tstart=845;Tend=1062;ID=RND-6_FAMILY-1988;shortTE=F
CM029556.1	RepeatMasker	Unknown	3700295	3700691	2319	+	NA	Tstart=828;Tend=1246;ID=RND-4_FAMILY-875;shortTE=F
CM029556.1	RepeatMasker	Unknown	3701241	3702055	6931	-	NA	Tstart=923;Tend=1737;ID=RND-1_FAMILY-446;shortTE=F
CM029556.1	RepeatMasker	DNA/TcMar-Tc1	3702222	3702332	431	-	NA	Tstart=270;Tend=380;ID=MARINER-N19_LMI;shortTE=F
CM029556.1	RepeatMasker	Unknown	3704873	3705252	923	-	NA	Tstart=2115;Tend=2463;ID=RND-1_FAMILY-119;shortTE=F
CM029556.1	RepeatMasker	DNA/hAT-Charlie	3706702	3706906	1144	+	NA	Tstart=963;Tend=1172;ID=RND-6_FAMILY-6777;shortTE=F
CM029556.1	RepeatMasker	Unknown	3706707	3706934	741	+	NA	Tstart=725;Tend=962;ID=RND-6_FAMILY-1561;shortTE=F
CM029556.1	RepeatMasker	Unknown	3708010	3708846	5330	-	NA	Tstart=771;Tend=1734;ID=RND-1_FAMILY-675;shortTE=F
CM029556.1	RepeatMasker	Unknown	3709047	3709161	703	+	NA	Tstart=2819;Tend=2910;ID=RND-6_FAMILY-4261;shortTE=F
CM029556.1	RepeatMasker	Unknown	3714679	3714918	1365	+	NA	Tstart=819;Tend=1209;ID=RND-4_FAMILY-12;shortTE=F
CM029556.1	RepeatMasker	Unknown	3716245	3716382	720	+	NA	Tstart=2348;Tend=2478;ID=RND-1_FAMILY-56;shortTE=F
CM029556.1	RepeatMasker	DNA/TcMar-Tigger	3717335	3717593	1291	+	NA	Tstart=623;Tend=877;ID=RND-6_FAMILY-1492;shortTE=F
CM029556.1	RepeatMasker	Unknown	3717378	3717591	1609	+	NA	Tstart=926;Tend=1139;ID=RND-6_FAMILY-5246;shortTE=F
CM029556.1	RepeatMasker	Unknown	3720562	3720717	577	+	NA	Tstart=953;Tend=1125;ID=RND-6_FAMILY-1326;shortTE=F
CM029556.1	RepeatMasker	Unknown	3721715	3721823	687	-	NA	Tstart=1047;Tend=1157;ID=RND-5_FAMILY-2550;shortTE=F
CM029556.1	RepeatMasker	Unknown	3722361	3722572	1094	-	NA	Tstart=996;Tend=1292;ID=RND-1_FAMILY-84;shortTE=F
CM029556.1	RepeatMasker	DNA/hAT-Charlie	3723314	3723534	1606	-	NA	Tstart=954;Tend=1174;ID=RND-6_FAMILY-6777;shortTE=F
CM029556.1	RepeatMasker	Unknown	3723317	3723605	876	-	NA	Tstart=841;Tend=1129;ID=RND-1_FAMILY-293;shortTE=F
CM029556.1	RepeatMasker	DNA/Maverick	3724017	3724159	958	+	NA	Tstart=6961;Tend=7114;ID=RND-6_FAMILY-5365;shortTE=F
CM029556.1	RepeatMasker	Unknown	3724038	3724171	1039	-	NA	Tstart=817;Tend=950;ID=RND-1_FAMILY-75;shortTE=F
CM029556.1	RepeatMasker	Unknown	3724400	3724668	929	-	NA	Tstart=60;Tend=328;ID=RND-6_FAMILY-2653;shortTE=F
CM029556.1	RepeatMasker	DNA/hAT-Charlie	3724448	3724673	1510	-	NA	Tstart=953;Tend=1178;ID=RND-6_FAMILY-6777;shortTE=F
CM029556.1	RepeatMasker	Unknown	3724997	3725297	772	-	NA	Tstart=925;Tend=1189;ID=RND-6_FAMILY-2033;shortTE=F
CM029556.1	RepeatMasker	DNA/hAT-Charlie	3725071	3725300	1318	-	NA	Tstart=953;Tend=1174;ID=RND-6_FAMILY-6777;shortTE=F
CM029556.1	RepeatMasker	DNA/hAT-Tip100	3728059	3728163	616	+	NA	Tstart=1738;Tend=1848;ID=RND-6_FAMILY-1651;shortTE=F
CM029556.1	RepeatMasker	Unknown	3728290	3728583	1868	+	NA	Tstart=911;Tend=1163;ID=RND-5_FAMILY-1487;shortTE=F
CM029556.1	RepeatMasker	Unknown	3729436	3729996	3721	-	NA	Tstart=1192;Tend=1734;ID=RND-1_FAMILY-675;shortTE=F;TEgroup=ctg_11|RND-1_FAMILY-675|1
CM029556.1	RepeatMasker	Unknown	3730873	3731199	1928	+	NA	Tstart=770;Tend=1086;ID=RND-6_FAMILY-4920;shortTE=F
CM029556.1	RepeatMasker	Unknown	3733693	3734011	1045	+	NA	Tstart=941;Tend=1282;ID=RND-6_FAMILY-7320;shortTE=F
CM029556.1	RepeatMasker	DNA/hAT-Charlie	3734013	3734229	1416	+	NA	Tstart=959;Tend=1172;ID=RND-6_FAMILY-6777;shortTE=F
CM029556.1	RepeatMasker	Unknown	3734547	3734776	948	-	NA	Tstart=957;Tend=1198;ID=RND-1_FAMILY-232;shortTE=F
CM029556.1	RepeatMasker	LINE/L2	3735232	3735384	672	+	NA	Tstart=964;Tend=1127;ID=RND-6_FAMILY-6620;shortTE=F
CM029556.1	RepeatMasker	Unknown	3735777	3736217	3418	-	NA	Tstart=932;Tend=1369;ID=RND-6_FAMILY-7320;shortTE=F
CM029556.1	RepeatMasker	Unknown	3736911	3737333	3621	+	NA	Tstart=845;Tend=1260;ID=RND-1_FAMILY-325;shortTE=F
CM029556.1	RepeatMasker	SINE	3737650	3737866	1077	-	NA	Tstart=829;Tend=1021;ID=RND-6_FAMILY-1645;shortTE=F
CM029556.1	RepeatMasker	LINE/L2	3738498	3738788	2184	+	NA	Tstart=4801;Tend=5092;ID=RND-1_FAMILY-157;shortTE=F
CM029556.1	RepeatMasker	Unknown	3739329	3739868	1380	+	NA	Tstart=1189;Tend=1589;ID=RND-5_FAMILY-1980;shortTE=F;TEgroup=ctg_11|RND-5_FAMILY-1980|1
CM029556.1	RepeatMasker	Unknown	3740033	3740165	626	+	NA	Tstart=961;Tend=1101;ID=RND-6_FAMILY-5056;shortTE=F
CM029556.1	RepeatMasker	Unknown	3740686	3741220	1268	-	NA	Tstart=879;Tend=1661;ID=RND-6_FAMILY-1939;shortTE=F
CM029556.1	RepeatMasker	Unknown	3740951	3741224	1700	+	NA	Tstart=953;Tend=1166;ID=RND-5_FAMILY-1487;shortTE=F
CM029556.1	RepeatMasker	Unknown	3741931	3742585	1988	+	NA	Tstart=815;Tend=1483;ID=RND-4_FAMILY-12;shortTE=F
CM029556.1	RepeatMasker	LTR/ERV1	3743031	3743314	1205	+	NA	Tstart=1511;Tend=1767;ID=RND-6_FAMILY-1988;shortTE=F
CM029556.1	RepeatMasker	Unknown	3743062	3743663	1491	+	NA	Tstart=814;Tend=1367;ID=RND-6_FAMILY-425;shortTE=F
CM029556.1	RepeatMasker	DNA/hAT-Charlie	3743811	3743951	500	-	NA	Tstart=918;Tend=1057;ID=RND-6_FAMILY-6777;shortTE=F
CM029556.1	RepeatMasker	Unknown	3744545	3744811	1238	+	NA	Tstart=873;Tend=1110;ID=RND-5_FAMILY-153;shortTE=F
CM029556.1	RepeatMasker	Unknown	3745168	3745426	1365	-	NA	Tstart=919;Tend=1140;ID=RND-6_FAMILY-5246;shortTE=F
CM029556.1	RepeatMasker	LTR/ERV1	3746533	3746714	813	-	NA	Tstart=1080;Tend=1267;ID=RND-6_FAMILY-1988;shortTE=F
CM029556.1	RepeatMasker	Unknown	3746547	3746700	1023	+	NA	Tstart=878;Tend=1031;ID=RND-4_FAMILY-12;shortTE=F
CM029556.1	RepeatMasker	LINE/L2	3747669	3748269	1593	-	NA	Tstart=662;Tend=1231;ID=RND-1_FAMILY-360;shortTE=F
CM029556.1	RepeatMasker	Unknown	3748558	3748867	1202	-	NA	Tstart=817;Tend=1030;ID=RND-4_FAMILY-12;shortTE=F
CM029556.1	RepeatMasker	Unknown	3748895	3749009	447	-	NA	Tstart=955;Tend=1060;ID=RND-1_FAMILY-801;shortTE=F
CM029556.1	RepeatMasker	DNA/TcMar-Tigger	3750578	3750720	598	+	NA	Tstart=753;Tend=893;ID=RND-6_FAMILY-1492;shortTE=F
CM029556.1	RepeatMasker	DNA/Maverick	3752782	3752929	1176	-	NA	Tstart=6964;Tend=7111;ID=RND-6_FAMILY-5365;shortTE=F
CM029556.1	RepeatMasker	Unknown	3755731	3756248	1454	+	NA	Tstart=936;Tend=1372;ID=RND-6_FAMILY-7320;shortTE=F
CM029556.1	RepeatMasker	Unknown	3756932	3757122	705	+	NA	Tstart=2285;Tend=2464;ID=RND-5_FAMILY-5758;shortTE=F
CM029556.1	RepeatMasker	Unknown	3757850	3757957	528	+	NA	Tstart=1059;Tend=1163;ID=RND-6_FAMILY-2033;shortTE=F
CM029556.1	RepeatMasker	Unknown	3758568	3758752	785	+	NA	Tstart=890;Tend=1043;ID=RND-6_FAMILY-1439;shortTE=F
CM029556.1	RepeatMasker	Unknown	3761252	3761807	4388	-	NA	Tstart=808;Tend=1363;ID=RND-1_FAMILY-759;shortTE=F
CM029556.1	RepeatMasker	Unknown	3763195	3763479	1594	+	NA	Tstart=905;Tend=1148;ID=RND-6_FAMILY-425;shortTE=F
CM029556.1	RepeatMasker	LINE/L2	3765031	3765240	590	-	NA	Tstart=1692;Tend=1917;ID=RND-5_FAMILY-1394;shortTE=F
CM029556.1	RepeatMasker	LINE/I-Jockey	3765469	3765581	479	-	NA	Tstart=1654;Tend=1761;ID=RND-5_FAMILY-1393;shortTE=F
CM029556.1	RepeatMasker	Unknown	3765604	3765847	1095	+	NA	Tstart=920;Tend=1108;ID=RND-6_FAMILY-1939;shortTE=F
CM029556.1	RepeatMasker	Unknown	3765877	3766613	5565	-	NA	Tstart=955;Tend=1762;ID=RND-4_FAMILY-218;shortTE=F
CM029556.1	RepeatMasker	SINE	3768678	3768893	1477	+	NA	Tstart=837;Tend=1053;ID=RND-6_FAMILY-1645;shortTE=F
CM029556.1	RepeatMasker	RC/Helitron	3768679	3768926	673	-	NA	Tstart=2185;Tend=2429;ID=RND-4_FAMILY-36;shortTE=F
CM029556.1	RepeatMasker	Unknown	3769280	3769415	1036	+	NA	Tstart=959;Tend=1100;ID=RND-6_FAMILY-35;shortTE=F
CM029556.1	RepeatMasker	Unknown	3769847	3770507	1420	+	NA	Tstart=816;Tend=1513;ID=RND-4_FAMILY-12;shortTE=F;TEgroup=ctg_11|RND-4_FAMILY-12|7
CM029556.1	RepeatMasker	Unknown	3771650	3771792	1108	-	NA	Tstart=1101;Tend=1245;ID=RND-1_FAMILY-198;shortTE=F
CM029556.1	RepeatMasker	Unknown	3772144	3772310	474	+	NA	Tstart=2228;Tend=2393;ID=RND-6_FAMILY-2528;shortTE=F
CM029556.1	RepeatMasker	Unknown	3772372	3772633	1513	-	NA	Tstart=925;Tend=1144;ID=RND-6_FAMILY-5246;shortTE=F
CM029556.1	RepeatMasker	Unknown	3773408	3773512	553	-	NA	Tstart=3208;Tend=3304;ID=RND-6_FAMILY-4001;shortTE=F
CM029556.1	RepeatMasker	Unknown	3773601	3773804	1595	+	NA	Tstart=996;Tend=1199;ID=RND-6_FAMILY-35;shortTE=F
CM029556.1	RepeatMasker	Unknown	3773915	3774222	1472	+	NA	Tstart=1027;Tend=1334;ID=RND-6_FAMILY-767;shortTE=F
CM029556.1	RepeatMasker	Unknown	3773997	3774277	1689	-	NA	Tstart=951;Tend=1167;ID=RND-5_FAMILY-1487;shortTE=F
CM029556.1	RepeatMasker	Unknown	3774705	3775021	1524	+	NA	Tstart=4177;Tend=4499;ID=RND-1_FAMILY-427;shortTE=F
CM029556.1	RepeatMasker	Unknown	3775230	3776093	6759	-	NA	Tstart=904;Tend=1744;ID=RND-6_FAMILY-535;shortTE=F
CM029556.1	RepeatMasker	Unknown	3776520	3776783	1518	+	NA	Tstart=1641;Tend=1865;ID=RND-4_FAMILY-875;shortTE=F
CM029556.1	RepeatMasker	Unknown	3777398	3777598	795	-	NA	Tstart=952;Tend=1133;ID=RND-6_FAMILY-5056;shortTE=F
CM029556.1	RepeatMasker	DNA/hAT-Charlie	3779170	3779389	1536	-	NA	Tstart=953;Tend=1172;ID=RND-6_FAMILY-6777;shortTE=F
CM029556.1	RepeatMasker	Unknown	3779173	3779438	1326	+	NA	Tstart=118;Tend=389;ID=RND-6_FAMILY-1499;shortTE=F
CM029556.1	RepeatMasker	Unknown	3779690	3779884	909	+	NA	Tstart=2123;Tend=2321;ID=RND-1_FAMILY-587;shortTE=F
CM029556.1	RepeatMasker	Unknown	3780183	3780333	500	+	NA	Tstart=2331;Tend=2478;ID=RND-1_FAMILY-56;shortTE=F
CM029556.1	RepeatMasker	LTR/ERV1	3780657	3780872	1713	-	NA	Tstart=1090;Tend=1306;ID=RND-6_FAMILY-1988;shortTE=F
CM029556.1	RepeatMasker	Unknown	3781038	3781144	641	+	NA	Tstart=3998;Tend=4105;ID=RND-1_FAMILY-427;shortTE=F
CM029556.1	RepeatMasker	Unknown	3781052	3781155	790	-	NA	Tstart=2808;Tend=2911;ID=RND-6_FAMILY-4261;shortTE=F
CM029556.1	RepeatMasker	Unknown	3782547	3782820	1283	+	NA	Tstart=816;Tend=1028;ID=RND-4_FAMILY-12;shortTE=F
CM029556.1	RepeatMasker	Unknown	3783252	3783469	1287	+	NA	Tstart=819;Tend=1033;ID=RND-4_FAMILY-12;shortTE=F
CM029556.1	RepeatMasker	Unknown	3783758	3784493	2695	-	NA	Tstart=1141;Tend=2382;ID=RND-5_FAMILY-3157;shortTE=F
CM029556.1	RepeatMasker	Unknown	3784551	3784718	985	-	NA	Tstart=955;Tend=1121;ID=RND-1_FAMILY-232;shortTE=F
CM029556.1	RepeatMasker	Unknown	3785112	3785322	1458	-	NA	Tstart=959;Tend=1170;ID=RND-1_FAMILY-232;shortTE=F
CM029556.1	RepeatMasker	Unknown	3785909	3786225	1451	+	NA	Tstart=786;Tend=1051;ID=RND-6_FAMILY-4920;shortTE=F
CM029556.1	RepeatMasker	Unknown	3787488	3788225	5738	+	NA	Tstart=920;Tend=1666;ID=RND-6_FAMILY-1216;shortTE=F
CM029556.1	RepeatMasker	Unknown	3789526	3789630	501	+	NA	Tstart=2648;Tend=2741;ID=RND-6_FAMILY-3090;shortTE=F
CM029556.1	RepeatMasker	Unknown	3789982	3790130	642	-	NA	Tstart=909;Tend=1041;ID=RND-1_FAMILY-801;shortTE=F
CM029556.1	RepeatMasker	Unknown	3790016	3790181	561	+	NA	Tstart=2332;Tend=2478;ID=RND-1_FAMILY-56;shortTE=F
CM029556.1	RepeatMasker	Unknown	3790717	3790823	469	-	NA	Tstart=841;Tend=945;ID=RND-6_FAMILY-2231;shortTE=F
CM029556.1	RepeatMasker	Unknown	3790733	3790871	968	+	NA	Tstart=956;Tend=1093;ID=RND-6_FAMILY-1885;shortTE=F
CM029556.1	RepeatMasker	Unknown	3791198	3791337	675	-	NA	Tstart=2348;Tend=2478;ID=RND-1_FAMILY-56;shortTE=F
CM029556.1	RepeatMasker	Unknown	3791250	3791405	572	+	NA	Tstart=909;Tend=1041;ID=RND-1_FAMILY-801;shortTE=F
CM029556.1	RepeatMasker	Unknown	3791537	3791648	469	+	NA	Tstart=1555;Tend=1660;ID=RND-6_FAMILY-2328;shortTE=F
CM029556.1	RepeatMasker	Unknown	3792232	3792436	720	+	NA	Tstart=789;Tend=1059;ID=RND-6_FAMILY-4920;shortTE=F
CM029556.1	RepeatMasker	Unknown	3792501	3792604	765	+	NA	Tstart=2816;Tend=2919;ID=RND-6_FAMILY-4261;shortTE=F
CM029556.1	RepeatMasker	LINE/I-Jockey	3793212	3793333	620	-	NA	Tstart=2949;Tend=3060;ID=RND-5_FAMILY-1393;shortTE=F
CM029556.1	RepeatMasker	Unknown	3793456	3793693	1242	+	NA	Tstart=962;Tend=1200;ID=RND-6_FAMILY-7320;shortTE=F
CM029556.1	RepeatMasker	Unknown	3793707	3794127	2593	-	NA	Tstart=645;Tend=1062;ID=RND-6_FAMILY-5168;shortTE=F
CM029556.1	RepeatMasker	Unknown	3794460	3794707	1660	-	NA	Tstart=907;Tend=1206;ID=RND-6_FAMILY-425;shortTE=F
CM029556.1	RepeatMasker	Unknown	3795457	3796414	3843	-	NA	Tstart=851;Tend=1844;ID=RND-1_FAMILY-35;shortTE=F
CM029556.1	RepeatMasker	RC/Helitron	3795996	3797156	7742	-	NA	Tstart=568;Tend=1790;ID=RND-4_FAMILY-19;shortTE=F
CM029556.1	RepeatMasker	Unknown	3797310	3797576	1118	+	NA	Tstart=856;Tend=1124;ID=RND-6_FAMILY-425;shortTE=F
CM029556.1	RepeatMasker	LTR/ERV1	3797358	3797860	2284	-	NA	Tstart=843;Tend=1307;ID=RND-6_FAMILY-1988;shortTE=F
CM029556.1	RepeatMasker	DNA/hAT-Charlie	3797639	3797895	1196	-	NA	Tstart=918;Tend=1174;ID=RND-6_FAMILY-6777;shortTE=F
CM029556.1	RepeatMasker	Unknown	3798222	3798511	1341	-	NA	Tstart=875;Tend=1111;ID=RND-6_FAMILY-1939;shortTE=F
CM029556.1	RepeatMasker	Unknown	3798703	3798980	1670	-	NA	Tstart=951;Tend=1498;ID=RND-5_FAMILY-1487;shortTE=F
CM029556.1	RepeatMasker	Unknown	3800223	3800386	626	+	NA	Tstart=2331;Tend=2480;ID=RND-1_FAMILY-56;shortTE=F
CM029556.1	RepeatMasker	Unknown	3800699	3800948	1637	-	NA	Tstart=906;Tend=1152;ID=RND-6_FAMILY-425;shortTE=F
CM029556.1	RepeatMasker	SINE	3800731	3800989	1332	+	NA	Tstart=840;Tend=1099;ID=RND-6_FAMILY-1645;shortTE=F
CM029556.1	RepeatMasker	SINE	3801969	3802183	1561	+	NA	Tstart=840;Tend=1055;ID=RND-6_FAMILY-1645;shortTE=F
CM029556.1	RepeatMasker	Unknown	3805253	3805528	1582	-	NA	Tstart=1040;Tend=1276;ID=RND-6_FAMILY-43;shortTE=F
CM029556.1	RepeatMasker	Unknown	3805562	3805962	2086	+	NA	Tstart=390;Tend=845;ID=RND-6_FAMILY-2328;shortTE=F
CM029556.1	RepeatMasker	DNA/hAT-Ac	3806002	3806551	3091	+	NA	Tstart=1383;Tend=1936;ID=RND-5_FAMILY-649;shortTE=F
CM029556.1	RepeatMasker	Unknown	3806978	3807219	1409	-	NA	Tstart=959;Tend=1172;ID=RND-1_FAMILY-232;shortTE=F
CM029556.1	RepeatMasker	Unknown	3807463	3807568	652	-	NA	Tstart=2356;Tend=2461;ID=RND-6_FAMILY-9584;shortTE=F
CM029556.1	RepeatMasker	Unknown	3807973	3808094	524	-	NA	Tstart=915;Tend=1030;ID=RND-5_FAMILY-481;shortTE=F
CM029556.1	RepeatMasker	DNA/hAT-Charlie	3808575	3808795	1599	-	NA	Tstart=953;Tend=1174;ID=RND-6_FAMILY-6777;shortTE=F
CM029556.1	RepeatMasker	LTR/ERV1	3809777	3810020	1590	+	NA	Tstart=2100;Tend=2344;ID=RND-6_FAMILY-3171;shortTE=F
CM029556.1	RepeatMasker	Unknown	3810529	3810751	1696	+	NA	Tstart=694;Tend=921;ID=RND-6_FAMILY-3459;shortTE=F
CM029556.1	RepeatMasker	Unknown	3813214	3813434	832	-	NA	Tstart=979;Tend=1182;ID=RND-6_FAMILY-2755;shortTE=F
CM029556.1	RepeatMasker	Unknown	3813438	3813601	501	+	NA	Tstart=909;Tend=1099;ID=RND-1_FAMILY-801;shortTE=T;TEgroup=ctg_11|RND-1_FAMILY-801|4
CM029556.1	RepeatMasker	DNA/Academ-1	3813459	3813589	487	+	NA	Tstart=1024;Tend=1139;ID=RND-5_FAMILY-346;shortTE=F
CM029556.1	RepeatMasker	DNA	3813849	3814103	1174	+	NA	Tstart=717;Tend=971;ID=RND-6_FAMILY-1340;shortTE=F
CM029556.1	RepeatMasker	SINE	3813886	3814103	1526	+	NA	Tstart=837;Tend=1054;ID=RND-6_FAMILY-1645;shortTE=F
CM029556.1	RepeatMasker	DNA/CMC-EnSpm	3814620	3814743	907	+	NA	Tstart=3806;Tend=3930;ID=RND-6_FAMILY-9514;shortTE=F
CM029556.1	RepeatMasker	Unknown	3814627	3814761	765	-	NA	Tstart=939;Tend=1113;ID=RND-1_FAMILY-90;shortTE=F
CM029556.1	RepeatMasker	Unknown	3816192	3817005	6884	+	NA	Tstart=905;Tend=1720;ID=RND-6_FAMILY-535;shortTE=F
CM029556.1	RepeatMasker	LINE/Penelope	3819908	3820149	1101	+	NA	Tstart=923;Tend=1181;ID=RND-6_FAMILY-5891;shortTE=F
CM029556.1	RepeatMasker	Unknown	3820323	3820633	2409	-	NA	Tstart=865;Tend=1173;ID=RND-6_FAMILY-41;shortTE=F
CM029556.1	RepeatMasker	DNA/hAT-Charlie	3820979	3821197	1439	+	NA	Tstart=957;Tend=1175;ID=RND-6_FAMILY-6777;shortTE=F
CM029556.1	RepeatMasker	DNA/hAT-Charlie	3821669	3821894	1562	+	NA	Tstart=953;Tend=1179;ID=RND-6_FAMILY-6777;shortTE=F
CM029556.1	RepeatMasker	DNA	3821672	3821922	1293	-	NA	Tstart=315;Tend=566;ID=RND-6_FAMILY-1340;shortTE=F
CM029556.1	RepeatMasker	SINE	3823229	3823475	959	-	NA	Tstart=13;Tend=252;ID=RND-6_FAMILY-1645;shortTE=F
CM029556.1	RepeatMasker	Unknown	3823255	3823475	1456	-	NA	Tstart=819;Tend=1031;ID=RND-4_FAMILY-12;shortTE=F
CM029556.1	RepeatMasker	Unknown	3823556	3823765	1113	+	NA	Tstart=994;Tend=1203;ID=RND-6_FAMILY-118;shortTE=F
CM029556.1	RepeatMasker	Unknown	3823837	3824081	1349	-	NA	Tstart=923;Tend=1137;ID=RND-6_FAMILY-5246;shortTE=F
CM029556.1	RepeatMasker	Unknown	3824585	3824724	953	+	NA	Tstart=1222;Tend=1359;ID=RND-1_FAMILY-75;shortTE=F
CM029556.1	RepeatMasker	Unknown	3825189	3825427	1266	-	NA	Tstart=818;Tend=1031;ID=RND-4_FAMILY-12;shortTE=F
CM029556.1	RepeatMasker	Unknown	3825215	3825483	866	+	NA	Tstart=792;Tend=1059;ID=RND-1_FAMILY-585;shortTE=F
CM029556.1	RepeatMasker	Unknown	3826468	3826586	882	-	NA	Tstart=819;Tend=941;ID=RND-1_FAMILY-75;shortTE=F
CM029556.1	RepeatMasker	Unknown	3826938	3827136	1503	-	NA	Tstart=756;Tend=953;ID=RND-1_FAMILY-579;shortTE=F
CM029556.1	RepeatMasker	Unknown	3829237	3829369	771	+	NA	Tstart=2818;Tend=2912;ID=RND-6_FAMILY-4261;shortTE=F
CM029556.1	RepeatMasker	Unknown	3830702	3830943	1528	+	NA	Tstart=1970;Tend=2215;ID=RND-5_FAMILY-862;shortTE=F
CM029556.1	RepeatMasker	Unknown	3830728	3830991	1694	-	NA	Tstart=951;Tend=1167;ID=RND-5_FAMILY-1487;shortTE=F
CM029556.1	RepeatMasker	Unknown	3831658	3831876	1483	-	NA	Tstart=815;Tend=1033;ID=RND-4_FAMILY-12;shortTE=F
CM029556.1	RepeatMasker	Unknown	3832896	3833094	440	-	NA	Tstart=959;Tend=1139;ID=RND-1_FAMILY-273;shortTE=F;TEgroup=ctg_11|RND-1_FAMILY-273|2
CM029556.1	RepeatMasker	Unknown	3833904	3834109	707	+	NA	Tstart=780;Tend=1118;ID=RND-6_FAMILY-5354;shortTE=F
CM029556.1	RepeatMasker	Unknown	3833957	3834113	1257	-	NA	Tstart=2818;Tend=2973;ID=RND-6_FAMILY-600;shortTE=F
CM029556.1	RepeatMasker	Unknown	3834844	3834951	801	+	NA	Tstart=2819;Tend=2913;ID=RND-6_FAMILY-4261;shortTE=F
CM029556.1	RepeatMasker	Unknown	3835261	3835401	446	-	NA	Tstart=2332;Tend=2478;ID=RND-1_FAMILY-56;shortTE=F
CM029556.1	RepeatMasker	Unknown	3835312	3835433	433	+	NA	Tstart=909;Tend=1039;ID=RND-1_FAMILY-801;shortTE=F
CM029556.1	RepeatMasker	Unknown	3835525	3836253	2283	-	NA	Tstart=130;Tend=1475;ID=RND-4_FAMILY-12;shortTE=F
CM029556.1	RepeatMasker	Unknown	3836065	3836346	708	+	NA	Tstart=1159;Tend=1432;ID=RND-6_FAMILY-5627;shortTE=F
CM029556.1	RepeatMasker	Unknown	3839493	3839817	2520	+	NA	Tstart=858;Tend=1195;ID=RND-6_FAMILY-43;shortTE=F
CM029556.1	RepeatMasker	Unknown	3840020	3840181	952	+	NA	Tstart=916;Tend=1119;ID=RND-1_FAMILY-90;shortTE=F
CM029556.1	RepeatMasker	RC/Helitron	3841389	3842237	6247	-	NA	Tstart=873;Tend=1727;ID=RND-4_FAMILY-36;shortTE=F
CM029556.1	RepeatMasker	Unknown	3842450	3842586	749	+	NA	Tstart=1022;Tend=1211;ID=RND-6_FAMILY-425;shortTE=F
CM029556.1	RepeatMasker	Unknown	3843703	3843819	711	-	NA	Tstart=1024;Tend=1139;ID=RND-6_FAMILY-2174;shortTE=F
CM029556.1	RepeatMasker	Unknown	3850301	3850552	1320	-	NA	Tstart=817;Tend=1030;ID=RND-4_FAMILY-12;shortTE=F
CM029556.1	RepeatMasker	LTR/ERV1	3850332	3850588	1020	-	NA	Tstart=1053;Tend=1309;ID=RND-6_FAMILY-1988;shortTE=F
CM029556.1	RepeatMasker	DNA/hAT-Charlie	3851603	3851821	1413	-	NA	Tstart=954;Tend=1172;ID=RND-6_FAMILY-6777;shortTE=F
CM029556.1	RepeatMasker	Unknown	3852603	3854208	10782	-	NA	Tstart=776;Tend=2328;ID=RND-5_FAMILY-1838;shortTE=F
CM029556.1	RepeatMasker	Unknown	3857529	3857665	432	-	NA	Tstart=883;Tend=1364;ID=RND-1_FAMILY-204;shortTE=T;TEgroup=ctg_11|RND-1_FAMILY-204|2
CM029556.1	RepeatMasker	LINE/L2	3858326	3858579	1126	+	NA	Tstart=1731;Tend=1981;ID=RND-6_FAMILY-6312;shortTE=F
CM029556.1	RepeatMasker	SINE	3858370	3858587	1441	+	NA	Tstart=840;Tend=1055;ID=RND-6_FAMILY-1645;shortTE=F
CM029556.1	RepeatMasker	DNA	3860105	3860529	3575	+	NA	Tstart=926;Tend=1349;ID=RND-1_FAMILY-196;shortTE=F
CM029556.1	RepeatMasker	Unknown	3861659	3863268	4084	-	NA	Tstart=779;Tend=2294;ID=RND-5_FAMILY-1838;shortTE=F;TEgroup=ctg_11|RND-5_FAMILY-1838|6
CM029556.1	RepeatMasker	Unknown	3864333	3864483	1223	+	NA	Tstart=2824;Tend=2973;ID=RND-6_FAMILY-600;shortTE=F
CM029556.1	RepeatMasker	Unknown	3864586	3864727	483	+	NA	Tstart=2636;Tend=2911;ID=RND-6_FAMILY-4261;shortTE=F
CM029556.1	RepeatMasker	Unknown	3865011	3865298	726	+	NA	Tstart=1185;Tend=1437;ID=RND-6_FAMILY-2328;shortTE=F
CM029556.1	RepeatMasker	Unknown	3865058	3865312	1434	-	NA	Tstart=955;Tend=1168;ID=RND-1_FAMILY-232;shortTE=F
CM029556.1	RepeatMasker	Unknown	3865578	3865788	1452	-	NA	Tstart=924;Tend=1129;ID=RND-6_FAMILY-425;shortTE=F
CM029556.1	RepeatMasker	DNA/hAT-Charlie	3866105	3866322	1561	+	NA	Tstart=956;Tend=1173;ID=RND-6_FAMILY-6777;shortTE=F
CM029556.1	RepeatMasker	Unknown	3868140	3869322	7946	+	NA	Tstart=1112;Tend=2340;ID=RND-5_FAMILY-1838;shortTE=F
CM029556.1	RepeatMasker	Unknown	3869723	3869975	1168	+	NA	Tstart=1396;Tend=1648;ID=RND-5_FAMILY-4284;shortTE=F
CM029556.1	RepeatMasker	Unknown	3869759	3870309	2042	-	NA	Tstart=923;Tend=1511;ID=RND-6_FAMILY-5246;shortTE=F
CM029556.1	RepeatMasker	DNA/hAT-Charlie	3870088	3870340	1544	-	NA	Tstart=923;Tend=1178;ID=RND-6_FAMILY-6777;shortTE=F
CM029556.1	RepeatMasker	DNA	3870094	3870372	990	+	NA	Tstart=1491;Tend=1768;ID=RND-1_FAMILY-196;shortTE=F
CM029556.1	RepeatMasker	Unknown	3872792	3873051	1227	+	NA	Tstart=811;Tend=1067;ID=RND-6_FAMILY-5991;shortTE=F
CM029556.1	RepeatMasker	DNA/hAT-Charlie	3872833	3873047	1420	-	NA	Tstart=959;Tend=1173;ID=RND-6_FAMILY-6777;shortTE=F
CM029556.1	RepeatMasker	Unknown	3873878	3874853	7218	+	NA	Tstart=930;Tend=1886;ID=RND-6_FAMILY-1216;shortTE=F
CM029556.1	RepeatMasker	Unknown	3875564	3876749	1344	-	NA	Tstart=776;Tend=2172;ID=RND-5_FAMILY-1838;shortTE=F;TEgroup=ctg_11|RND-5_FAMILY-1838|7
CM029556.1	RepeatMasker	DNA/hAT-Charlie	3877261	3877474	1482	+	NA	Tstart=959;Tend=1172;ID=RND-6_FAMILY-6777;shortTE=F
CM029556.1	RepeatMasker	Unknown	3878309	3878440	1082	-	NA	Tstart=1106;Tend=1237;ID=RND-1_FAMILY-198;shortTE=F
CM029556.1	RepeatMasker	Unknown	3878865	3879000	941	-	NA	Tstart=906;Tend=1036;ID=RND-6_FAMILY-425;shortTE=F
CM029556.1	RepeatMasker	Unknown	3879473	3879661	640	-	NA	Tstart=830;Tend=1005;ID=RND-1_FAMILY-537;shortTE=F
CM029556.1	RepeatMasker	Unknown	3881118	3881354	1483	+	NA	Tstart=931;Tend=1142;ID=RND-6_FAMILY-5246;shortTE=F
CM029556.1	RepeatMasker	Unknown	3881143	3881395	1238	-	NA	Tstart=1410;Tend=1657;ID=RND-1_FAMILY-149;shortTE=F
CM029556.1	RepeatMasker	LINE/Penelope	3885381	3885541	522	-	NA	Tstart=2913;Tend=3028;ID=RND-6_FAMILY-2881;shortTE=T;TEgroup=ctg_11|RND-6_FAMILY-2881|6
CM029556.1	RepeatMasker	DNA/hAT-Charlie	3886533	3886752	1499	+	NA	Tstart=954;Tend=1173;ID=RND-6_FAMILY-6777;shortTE=F
CM029556.1	RepeatMasker	Unknown	3887210	3887371	820	+	NA	Tstart=673;Tend=828;ID=RND-6_FAMILY-5168;shortTE=F
CM029556.1	RepeatMasker	SINE	3890087	3890299	1620	+	NA	Tstart=839;Tend=1050;ID=RND-6_FAMILY-1645;shortTE=F
CM029556.1	RepeatMasker	Unknown	3890751	3890874	765	+	NA	Tstart=905;Tend=1025;ID=RND-6_FAMILY-4920;shortTE=F
CM029556.1	RepeatMasker	Unknown	3891276	3891702	1709	-	NA	Tstart=1122;Tend=3482;ID=RND-5_FAMILY-898;shortTE=F;TEgroup=ctg_11|RND-5_FAMILY-898|1
CM029556.1	RepeatMasker	Unknown	3892178	3892383	916	+	NA	Tstart=930;Tend=1135;ID=RND-4_FAMILY-1013;shortTE=F
CM029556.1	RepeatMasker	DNA/P	3894071	3894201	458	+	NA	Tstart=768;Tend=900;ID=P-1_LHU;shortTE=F
CM029556.1	RepeatMasker	LTR/ERV1	3894286	3894746	2438	+	NA	Tstart=846;Tend=1306;ID=RND-6_FAMILY-1988;shortTE=F
CM029556.1	RepeatMasker	Unknown	3894529	3894772	845	-	NA	Tstart=1690;Tend=1931;ID=RND-6_FAMILY-629;shortTE=F
CM029556.1	RepeatMasker	SINE	3895284	3895501	1651	+	NA	Tstart=837;Tend=1054;ID=RND-6_FAMILY-1645;shortTE=F
CM029556.1	RepeatMasker	LINE/Penelope	3897148	3897322	917	+	NA	Tstart=856;Tend=1157;ID=RND-6_FAMILY-1559;shortTE=F;TEgroup=ctg_11|RND-6_FAMILY-1559|1
CM029556.1	RepeatMasker	Unknown	3897401	3897644	1484	-	NA	Tstart=951;Tend=1162;ID=RND-5_FAMILY-1487;shortTE=F
CM029556.1	RepeatMasker	Unknown	3897437	3897688	1146	+	NA	Tstart=1271;Tend=1525;ID=RND-4_FAMILY-12;shortTE=F
CM029556.1	RepeatMasker	DNA/hAT-Charlie	3898366	3898578	1592	-	NA	Tstart=958;Tend=1170;ID=RND-6_FAMILY-6777;shortTE=F
CM029556.1	RepeatMasker	Unknown	3899172	3899330	1043	-	NA	Tstart=960;Tend=1122;ID=RND-6_FAMILY-425;shortTE=F
CM029556.1	RepeatMasker	DNA/hAT-Charlie	3899711	3899927	1623	+	NA	Tstart=958;Tend=1175;ID=RND-6_FAMILY-6777;shortTE=F
CM029556.1	RepeatMasker	Unknown	3901570	3901753	978	+	NA	Tstart=964;Tend=1141;ID=RND-6_FAMILY-1326;shortTE=F
CM029556.1	RepeatMasker	Unknown	3901894	3902074	713	-	NA	Tstart=2245;Tend=2430;ID=RND-1_FAMILY-488;shortTE=F
CM029556.1	RepeatMasker	Unknown	3902075	3902430	1647	+	NA	Tstart=783;Tend=1392;ID=RND-5_FAMILY-1487;shortTE=F
CM029556.1	RepeatMasker	DNA	3902216	3902465	1526	+	NA	Tstart=756;Tend=1010;ID=RND-6_FAMILY-1340;shortTE=F
CM029556.1	RepeatMasker	SINE	3902801	3903012	1350	-	NA	Tstart=841;Tend=1052;ID=RND-6_FAMILY-1645;shortTE=F
CM029556.1	RepeatMasker	DNA/hAT-Charlie	3903569	3903776	1104	-	NA	Tstart=957;Tend=1168;ID=RND-6_FAMILY-6777;shortTE=F
CM029556.1	RepeatMasker	SINE	3904152	3904371	1430	-	NA	Tstart=835;Tend=1054;ID=RND-6_FAMILY-1645;shortTE=F
CM029556.1	RepeatMasker	Unknown	3904951	3905415	3603	-	NA	Tstart=1013;Tend=1498;ID=RND-6_FAMILY-2174;shortTE=F
CM029556.1	RepeatMasker	DNA/hAT-Charlie	3906289	3906507	1733	-	NA	Tstart=956;Tend=1174;ID=RND-6_FAMILY-6777;shortTE=F
CM029556.1	RepeatMasker	Unknown	3906731	3907223	3379	-	NA	Tstart=997;Tend=1479;ID=RND-1_FAMILY-247;shortTE=F;TEgroup=ctg_11|RND-1_FAMILY-247|1
CM029556.1	RepeatMasker	Unknown	3908476	3908721	1337	+	NA	Tstart=874;Tend=1146;ID=RND-6_FAMILY-5246;shortTE=F
CM029556.1	RepeatMasker	SINE	3909171	3909422	1470	+	NA	Tstart=1416;Tend=1662;ID=RND-6_FAMILY-1645;shortTE=F
CM029556.1	RepeatMasker	LTR/ERV1	3909207	3909715	2321	-	NA	Tstart=845;Tend=1305;ID=RND-6_FAMILY-1988;shortTE=F
CM029556.1	RepeatMasker	Unknown	3909221	3910026	1524	-	NA	Tstart=440;Tend=1241;ID=RND-6_FAMILY-1561;shortTE=F
CM029556.1	RepeatMasker	Unknown	3910223	3910929	5289	-	NA	Tstart=784;Tend=1497;ID=RND-6_FAMILY-139;shortTE=F
CM029556.1	RepeatMasker	Unknown	3914915	3915027	564	+	NA	Tstart=2094;Tend=2195;ID=RND-6_FAMILY-1439;shortTE=F
CM029556.1	RepeatMasker	Unknown	3915510	3915614	745	+	NA	Tstart=2819;Tend=2911;ID=RND-6_FAMILY-4261;shortTE=F
CM029556.1	RepeatMasker	Unknown	3915876	3916145	1550	-	NA	Tstart=873;Tend=1091;ID=RND-5_FAMILY-153;shortTE=F
CM029556.1	RepeatMasker	Unknown	3917284	3917410	666	+	NA	Tstart=2779;Tend=2911;ID=RND-6_FAMILY-4261;shortTE=F
CM029556.1	RepeatMasker	DNA/hAT-Charlie	3917706	3917989	1266	+	NA	Tstart=875;Tend=1155;ID=RND-6_FAMILY-6777;shortTE=F
CM029556.1	RepeatMasker	Unknown	3918023	3918153	471	+	NA	Tstart=1841;Tend=1972;ID=RND-1_FAMILY-503;shortTE=F
CM029556.1	RepeatMasker	Unknown	3918634	3918788	1043	+	NA	Tstart=1078;Tend=1227;ID=RND-1_FAMILY-223;shortTE=F
CM029556.1	RepeatMasker	Unknown	3919419	3919630	1341	+	NA	Tstart=817;Tend=1028;ID=RND-4_FAMILY-12;shortTE=F
CM029556.1	RepeatMasker	Unknown	3922383	3922540	1266	-	NA	Tstart=1133;Tend=1290;ID=RND-1_FAMILY-178;shortTE=F
CM029556.1	RepeatMasker	Unknown	3923008	3923246	1139	+	NA	Tstart=83;Tend=333;ID=RND-6_FAMILY-1499;shortTE=F
CM029556.1	RepeatMasker	SINE	3923040	3923244	1258	+	NA	Tstart=837;Tend=1054;ID=RND-6_FAMILY-1645;shortTE=F
CM029556.1	RepeatMasker	Unknown	3923770	3923995	771	-	NA	Tstart=820;Tend=1028;ID=RND-4_FAMILY-12;shortTE=F
CM029556.1	RepeatMasker	DNA/hAT-Charlie	3925201	3925417	1671	+	NA	Tstart=956;Tend=1172;ID=RND-6_FAMILY-6777;shortTE=F
CM029556.1	RepeatMasker	Unknown	3927515	3927805	1535	-	NA	Tstart=2589;Tend=2826;ID=RND-5_FAMILY-1083;shortTE=F
CM029556.1	RepeatMasker	SINE	3928638	3928852	1540	-	NA	Tstart=840;Tend=1054;ID=RND-6_FAMILY-1645;shortTE=F
CM029556.1	RepeatMasker	DNA/Crypton-I	3928641	3928883	778	+	NA	Tstart=128;Tend=370;ID=RND-1_FAMILY-254;shortTE=F
CM029556.1	RepeatMasker	Unknown	3929921	3930624	5935	-	NA	Tstart=850;Tend=1557;ID=RND-1_FAMILY-379;shortTE=F
CM029556.1	RepeatMasker	SINE	3932881	3933139	1550	-	NA	Tstart=838;Tend=1098;ID=RND-6_FAMILY-1645;shortTE=F
CM029556.1	RepeatMasker	DNA/hAT-Charlie	3932923	3933139	1573	-	NA	Tstart=956;Tend=1172;ID=RND-6_FAMILY-6777;shortTE=F
CM029556.1	RepeatMasker	Unknown	3934209	3934309	551	+	NA	Tstart=784;Tend=882;ID=RND-1_FAMILY-537;shortTE=F
CM029556.1	RepeatMasker	Unknown	3936210	3936347	424	+	NA	Tstart=905;Tend=1069;ID=RND-6_FAMILY-5;shortTE=F
CM029556.1	RepeatMasker	DNA/hAT-Charlie	3936775	3937002	1501	-	NA	Tstart=956;Tend=1180;ID=RND-6_FAMILY-6777;shortTE=F
CM029556.1	RepeatMasker	Unknown	3936786	3937052	893	-	NA	Tstart=1739;Tend=1995;ID=RND-6_FAMILY-6534;shortTE=F
CM029556.1	RepeatMasker	SINE	3938273	3938490	1424	-	NA	Tstart=837;Tend=1054;ID=RND-6_FAMILY-1645;shortTE=F
CM029556.1	RepeatMasker	Unknown	3940447	3940552	582	+	NA	Tstart=879;Tend=1074;ID=RND-6_FAMILY-1939;shortTE=T;TEgroup=ctg_11|RND-6_FAMILY-1939|2
CM029556.1	RepeatMasker	Unknown	3942781	3943001	1645	-	NA	Tstart=951;Tend=1169;ID=RND-5_FAMILY-1487;shortTE=F
CM029556.1	RepeatMasker	DNA	3942784	3943042	1500	-	NA	Tstart=716;Tend=971;ID=RND-6_FAMILY-1340;shortTE=F
CM029556.1	RepeatMasker	DNA	3943814	3944450	1476	+	NA	Tstart=353;Tend=972;ID=RND-6_FAMILY-1340;shortTE=F
CM029556.1	RepeatMasker	Unknown	3944690	3944936	877	+	NA	Tstart=920;Tend=1167;ID=RND-5_FAMILY-866;shortTE=F
CM029556.1	RepeatMasker	Unknown	3946188	3946443	1307	-	NA	Tstart=920;Tend=1202;ID=RND-6_FAMILY-5246;shortTE=F
CM029556.1	RepeatMasker	Unknown	3946221	3946482	881	+	NA	Tstart=856;Tend=1111;ID=RND-6_FAMILY-5676;shortTE=F
CM029556.1	RepeatMasker	Unknown	3947007	3947234	1637	-	NA	Tstart=860;Tend=1087;ID=RND-5_FAMILY-153;shortTE=F
CM029556.1	RepeatMasker	LTR/ERV1	3947235	3947487	1527	+	NA	Tstart=848;Tend=1247;ID=RND-6_FAMILY-1988;shortTE=F
CM029556.1	RepeatMasker	Unknown	3947491	3947613	703	+	NA	Tstart=2318;Tend=2438;ID=RND-5_FAMILY-3489;shortTE=F
CM029556.1	RepeatMasker	Unknown	3948797	3948905	712	+	NA	Tstart=2820;Tend=2912;ID=RND-6_FAMILY-4261;shortTE=F
CM029556.1	RepeatMasker	Unknown	3949287	3949418	790	-	NA	Tstart=2812;Tend=2921;ID=RND-6_FAMILY-4261;shortTE=F
CM029556.1	RepeatMasker	Unknown	3949318	3949619	781	+	NA	Tstart=981;Tend=1266;ID=RND-1_FAMILY-508;shortTE=F
CM029556.1	RepeatMasker	Unknown	3949412	3949649	1408	-	NA	Tstart=818;Tend=1034;ID=RND-4_FAMILY-12;shortTE=F
CM029556.1	RepeatMasker	LTR/Pao	3950134	3950245	687	-	NA	Tstart=2182;Tend=2281;ID=RND-5_FAMILY-140;shortTE=F
CM029556.1	RepeatMasker	DNA/TcMar-Tigger	3951197	3951484	1232	-	NA	Tstart=665;Tend=945;ID=RND-6_FAMILY-1492;shortTE=F
CM029556.1	RepeatMasker	Unknown	3951273	3951484	1512	+	NA	Tstart=819;Tend=1030;ID=RND-4_FAMILY-12;shortTE=F
CM029556.1	RepeatMasker	Unknown	3951704	3951948	1709	+	NA	Tstart=922;Tend=1167;ID=RND-5_FAMILY-1487;shortTE=F
CM029556.1	RepeatMasker	Unknown	3952972	3953186	1311	-	NA	Tstart=815;Tend=1035;ID=RND-4_FAMILY-12;shortTE=F
CM029556.1	RepeatMasker	Unknown	3953849	3954103	1460	-	NA	Tstart=884;Tend=1137;ID=RND-6_FAMILY-5246;shortTE=F
CM029556.1	RepeatMasker	DNA/Academ-1	3954641	3954758	538	+	NA	Tstart=993;Tend=1109;ID=RND-5_FAMILY-346;shortTE=F
CM029556.1	RepeatMasker	Unknown	3956532	3957083	4134	-	NA	Tstart=1340;Tend=1887;ID=RND-6_FAMILY-1216;shortTE=F
CM029556.1	RepeatMasker	Unknown	3956533	3957259	3889	+	NA	Tstart=1006;Tend=1774;ID=RND-1_FAMILY-843;shortTE=F
CM029556.1	RepeatMasker	Unknown	3957093	3957317	1791	-	NA	Tstart=998;Tend=1230;ID=RND-6_FAMILY-6551;shortTE=F
CM029556.1	RepeatMasker	Unknown	3958046	3958297	1416	-	NA	Tstart=915;Tend=1307;ID=RND-6_FAMILY-5246;shortTE=F
CM029556.1	RepeatMasker	Unknown	3958491	3958597	414	+	NA	Tstart=909;Tend=1034;ID=RND-1_FAMILY-801;shortTE=F
CM029556.1	RepeatMasker	Unknown	3959346	3959564	1591	-	NA	Tstart=924;Tend=1143;ID=RND-6_FAMILY-5246;shortTE=F
CM029556.1	RepeatMasker	Unknown	3959353	3959592	1111	+	NA	Tstart=61;Tend=301;ID=RND-6_FAMILY-2653;shortTE=F
CM029556.1	RepeatMasker	Unknown	3960407	3960685	2196	+	NA	Tstart=917;Tend=1192;ID=RND-6_FAMILY-3469;shortTE=F
CM029556.1	RepeatMasker	LTR/ERV1	3960775	3960991	1681	-	NA	Tstart=1089;Tend=1305;ID=RND-6_FAMILY-1988;shortTE=F
CM029556.1	RepeatMasker	Unknown	3961673	3961805	985	-	NA	Tstart=924;Tend=1056;ID=RND-6_FAMILY-656;shortTE=F
CM029556.1	RepeatMasker	LINE/Penelope	3962068	3962251	895	-	NA	Tstart=897;Tend=1091;ID=RND-6_FAMILY-5891;shortTE=F
CM029556.1	RepeatMasker	DNA/hAT-Charlie	3962641	3962860	1625	-	NA	Tstart=956;Tend=1175;ID=RND-6_FAMILY-6777;shortTE=F
CM029556.1	RepeatMasker	LTR/ERV1	3963585	3964073	2468	-	NA	Tstart=844;Tend=1306;ID=RND-6_FAMILY-1988;shortTE=F
CM029556.1	RepeatMasker	LTR/ERV1	3964662	3964886	1748	-	NA	Tstart=1090;Tend=1313;ID=RND-6_FAMILY-1988;shortTE=F
CM029556.1	RepeatMasker	Unknown	3967599	3967723	1079	+	NA	Tstart=1131;Tend=1255;ID=RND-1_FAMILY-178;shortTE=F
CM029556.1	RepeatMasker	Unknown	3967897	3968022	719	-	NA	Tstart=2821;Tend=2912;ID=RND-6_FAMILY-4261;shortTE=F
CM029556.1	RepeatMasker	Unknown	3970742	3971629	1294	-	NA	Tstart=752;Tend=2337;ID=RND-5_FAMILY-862;shortTE=F;TEgroup=ctg_11|RND-5_FAMILY-862|1
CM029556.1	RepeatMasker	LTR/ERV1	3971262	3971643	1562	+	NA	Tstart=864;Tend=1305;ID=RND-6_FAMILY-1988;shortTE=F
CM029556.1	RepeatMasker	Unknown	3972050	3972336	1521	-	NA	Tstart=1064;Tend=1509;ID=RND-4_FAMILY-12;shortTE=F
CM029556.1	RepeatMasker	SINE	3972110	3972326	1619	+	NA	Tstart=837;Tend=1055;ID=RND-6_FAMILY-1645;shortTE=F
CM029556.1	RepeatMasker	DNA/hAT-Charlie	3976546	3976763	1667	+	NA	Tstart=954;Tend=1171;ID=RND-6_FAMILY-6777;shortTE=F
CM029556.1	RepeatMasker	Unknown	3977143	3977298	799	-	NA	Tstart=930;Tend=1091;ID=RND-4_FAMILY-1013;shortTE=F
CM029556.1	RepeatMasker	RC/Helitron	3977904	3978734	6691	+	NA	Tstart=873;Tend=1689;ID=RND-4_FAMILY-36;shortTE=F
CM029556.1	RepeatMasker	Unknown	3980490	3980755	1424	+	NA	Tstart=816;Tend=1122;ID=RND-6_FAMILY-425;shortTE=F
CM029556.1	RepeatMasker	Unknown	3981295	3981827	2829	-	NA	Tstart=1267;Tend=1826;ID=RND-5_FAMILY-1914;shortTE=F
CM029556.1	RepeatMasker	Unknown	3982143	3982613	3652	+	NA	Tstart=887;Tend=1363;ID=RND-1_FAMILY-204;shortTE=F
CM029556.1	RepeatMasker	Unknown	3983287	3983399	560	-	NA	Tstart=3606;Tend=3713;ID=RND-6_FAMILY-6534;shortTE=F
CM029556.1	RepeatMasker	Unknown	3983416	3983553	700	+	NA	Tstart=2348;Tend=2476;ID=RND-1_FAMILY-56;shortTE=F
CM029556.1	RepeatMasker	SINE	3983948	3984163	1561	+	NA	Tstart=838;Tend=1054;ID=RND-6_FAMILY-1645;shortTE=F
CM029556.1	RepeatMasker	Unknown	3984809	3985075	1207	-	NA	Tstart=924;Tend=1212;ID=RND-1_FAMILY-102;shortTE=F
CM029556.1	RepeatMasker	Unknown	3984821	3985123	712	+	NA	Tstart=787;Tend=1107;ID=RND-6_FAMILY-4920;shortTE=F
CM029556.1	RepeatMasker	Unknown	3986447	3986554	733	-	NA	Tstart=2821;Tend=2912;ID=RND-6_FAMILY-4261;shortTE=F
CM029556.1	RepeatMasker	SINE	3987587	3987799	1538	-	NA	Tstart=841;Tend=1053;ID=RND-6_FAMILY-1645;shortTE=F
CM029556.1	RepeatMasker	Unknown	3988197	3988335	522	+	NA	Tstart=909;Tend=1041;ID=RND-1_FAMILY-801;shortTE=F
CM029556.1	RepeatMasker	Unknown	3989116	3989346	1922	-	NA	Tstart=1010;Tend=1240;ID=RND-1_FAMILY-198;shortTE=F
CM029556.1	RepeatMasker	Unknown	3989383	3989540	1094	+	NA	Tstart=2825;Tend=2981;ID=RND-6_FAMILY-600;shortTE=F
CM029556.1	RepeatMasker	Unknown	3990713	3990861	935	+	NA	Tstart=878;Tend=1033;ID=RND-3_FAMILY-190;shortTE=F
CM029556.1	RepeatMasker	LTR/ERV1	3992510	3992766	1581	+	NA	Tstart=846;Tend=1101;ID=RND-6_FAMILY-1988;shortTE=F
CM029556.1	RepeatMasker	Unknown	3993514	3993739	1966	+	NA	Tstart=983;Tend=1209;ID=RND-6_FAMILY-5056;shortTE=F
CM029556.1	RepeatMasker	LINE/R2	3998090	3998249	1140	-	NA	Tstart=3490;Tend=3647;ID=RND-6_FAMILY-5690;shortTE=F
CM029556.1	RepeatMasker	LINE/CR1	3998791	3998984	1144	-	NA	Tstart=3514;Tend=3730;ID=RND-5_FAMILY-901;shortTE=F
CM029556.1	RepeatMasker	Unknown	3999124	3999413	1588	-	NA	Tstart=816;Tend=1072;ID=RND-4_FAMILY-12;shortTE=F
CM029556.1	RepeatMasker	Unknown	4001411	4001554	744	-	NA	Tstart=2793;Tend=2911;ID=RND-6_FAMILY-4261;shortTE=F
CM029556.1	RepeatMasker	SINE	4001797	4002040	1312	-	NA	Tstart=833;Tend=1076;ID=RND-6_FAMILY-1645;shortTE=F
CM029556.1	RepeatMasker	Unknown	4001820	4002035	1427	+	NA	Tstart=818;Tend=1033;ID=RND-4_FAMILY-12;shortTE=F
CM029556.1	RepeatMasker	Unknown	4002119	4002330	846	-	NA	Tstart=2211;Tend=2422;ID=RND-6_FAMILY-2528;shortTE=F
CM029556.1	RepeatMasker	Unknown	4002855	4003173	1031	-	NA	Tstart=1007;Tend=1314;ID=RND-1_FAMILY-843;shortTE=F
CM029556.1	RepeatMasker	Unknown	4003771	4004020	1050	-	NA	Tstart=1699;Tend=1944;ID=RND-5_FAMILY-153;shortTE=F
CM029556.1	RepeatMasker	Unknown	4003802	4004055	1512	+	NA	Tstart=955;Tend=1174;ID=RND-1_FAMILY-232;shortTE=F
CM029556.1	RepeatMasker	Unknown	4004968	4005263	566	-	NA	Tstart=2209;Tend=2477;ID=RND-1_FAMILY-56;shortTE=F
CM029556.1	RepeatMasker	Unknown	4006766	4007010	1705	-	NA	Tstart=948;Tend=1163;ID=RND-5_FAMILY-1487;shortTE=F
CM029556.1	RepeatMasker	Unknown	4007206	4007313	431	+	NA	Tstart=2366;Tend=2472;ID=RND-6_FAMILY-9584;shortTE=F
CM029556.1	RepeatMasker	Unknown	4007463	4007747	1023	+	NA	Tstart=739;Tend=1031;ID=RND-3_FAMILY-190;shortTE=F
CM029556.1	RepeatMasker	LINE/I-Jockey	4007866	4008017	419	+	NA	Tstart=1492;Tend=1648;ID=RND-5_FAMILY-1393;shortTE=F
CM029556.1	RepeatMasker	Unknown	4008013	4008114	741	-	NA	Tstart=2382;Tend=2485;ID=RND-6_FAMILY-9584;shortTE=F
CM029556.1	RepeatMasker	Unknown	4008025	4008126	640	+	NA	Tstart=2122;Tend=2223;ID=RND-5_FAMILY-612;shortTE=F
CM029556.1	RepeatMasker	LINE/Penelope	4008132	4008465	520	-	NA	Tstart=831;Tend=1052;ID=RND-6_FAMILY-5891;shortTE=F;TEgroup=ctg_11|RND-6_FAMILY-5891|14
CM029556.1	RepeatMasker	Unknown	4008698	4008817	729	+	NA	Tstart=2822;Tend=2914;ID=RND-6_FAMILY-4261;shortTE=F
CM029556.1	RepeatMasker	DNA/hAT-Charlie	4009434	4009649	1509	+	NA	Tstart=957;Tend=1172;ID=RND-6_FAMILY-6777;shortTE=F
CM029556.1	RepeatMasker	Unknown	4010826	4011030	1532	-	NA	Tstart=931;Tend=1136;ID=RND-6_FAMILY-5246;shortTE=F
CM029556.1	RepeatMasker	Unknown	4011254	4011880	2080	-	NA	Tstart=886;Tend=1513;ID=RND-6_FAMILY-5246;shortTE=F
CM029556.1	RepeatMasker	Unknown	4012758	4013011	832	+	NA	Tstart=970;Tend=1186;ID=RND-6_FAMILY-2755;shortTE=F
CM029556.1	RepeatMasker	SINE	4014591	4014805	1558	-	NA	Tstart=1448;Tend=1663;ID=RND-6_FAMILY-1645;shortTE=F
CM029556.1	RepeatMasker	Unknown	4015497	4015809	666	+	NA	Tstart=982;Tend=1230;ID=RND-1_FAMILY-508;shortTE=F
CM029556.1	RepeatMasker	DNA/hAT-Charlie	4015636	4015897	1405	+	NA	Tstart=956;Tend=1673;ID=RND-6_FAMILY-6777;shortTE=F
CM029556.1	RepeatMasker	DNA	4015898	4016341	1858	+	NA	Tstart=483;Tend=970;ID=RND-6_FAMILY-1340;shortTE=F
CM029556.1	RepeatMasker	Unknown	4016753	4017001	1752	+	NA	Tstart=906;Tend=1121;ID=RND-6_FAMILY-425;shortTE=F
CM029556.1	RepeatMasker	Unknown	4018646	4018902	1889	+	NA	Tstart=930;Tend=1161;ID=RND-1_FAMILY-152;shortTE=F
CM029556.1	RepeatMasker	SINE	4019566	4019781	1456	-	NA	Tstart=837;Tend=1052;ID=RND-6_FAMILY-1645;shortTE=F
CM029556.1	RepeatMasker	SINE	4021352	4021568	1589	+	NA	Tstart=835;Tend=1051;ID=RND-6_FAMILY-1645;shortTE=F
CM029556.1	RepeatMasker	Unknown	4021791	4022468	5614	-	NA	Tstart=1029;Tend=1705;ID=RND-6_FAMILY-535;shortTE=F
CM029556.1	RepeatMasker	Unknown	4023966	4024464	1426	+	NA	Tstart=474;Tend=1148;ID=RND-6_FAMILY-5246;shortTE=F
CM029556.1	RepeatMasker	Unknown	4024915	4025080	558	+	NA	Tstart=962;Tend=1143;ID=RND-6_FAMILY-35;shortTE=F
CM029556.1	RepeatMasker	Unknown	4026255	4027070	6217	-	NA	Tstart=903;Tend=1744;ID=RND-6_FAMILY-535;shortTE=F
CM029556.1	RepeatMasker	DNA	4027332	4027979	2094	-	NA	Tstart=348;Tend=971;ID=RND-6_FAMILY-1340;shortTE=F
CM029556.1	RepeatMasker	Unknown	4028687	4028873	1219	+	NA	Tstart=2826;Tend=2980;ID=RND-6_FAMILY-600;shortTE=F
CM029556.1	RepeatMasker	Unknown	4029517	4029725	1268	-	NA	Tstart=1656;Tend=1864;ID=RND-4_FAMILY-875;shortTE=F
CM029556.1	RepeatMasker	SINE	4031484	4031701	1536	+	NA	Tstart=836;Tend=1053;ID=RND-6_FAMILY-1645;shortTE=F
CM029556.1	RepeatMasker	Unknown	4034025	4034972	7134	-	NA	Tstart=929;Tend=1887;ID=RND-6_FAMILY-1216;shortTE=F
CM029556.1	RepeatMasker	Unknown	4035043	4035144	502	+	NA	Tstart=906;Tend=1013;ID=RND-6_FAMILY-4614;shortTE=F
CM029556.1	RepeatMasker	LTR/Pao	4035505	4035859	3036	-	NA	Tstart=906;Tend=1260;ID=RND-4_FAMILY-53;shortTE=F
CM029556.1	RepeatMasker	Unknown	4036000	4036187	538	+	NA	Tstart=2206;Tend=2400;ID=RND-6_FAMILY-2528;shortTE=F
CM029556.1	RepeatMasker	LTR/Copia	4036020	4036209	682	+	NA	Tstart=1474;Tend=1673;ID=RND-5_FAMILY-736;shortTE=F
CM029556.1	RepeatMasker	Unknown	4037005	4037161	490	-	NA	Tstart=905;Tend=1073;ID=RND-6_FAMILY-5;shortTE=F
CM029556.1	RepeatMasker	Unknown	4038202	4038527	527	-	NA	Tstart=856;Tend=1239;ID=RND-4_FAMILY-875;shortTE=T;TEgroup=ctg_11|RND-4_FAMILY-875|10
CM029556.1	RepeatMasker	LTR/ERV1	4038889	4039401	1862	-	NA	Tstart=843;Tend=1303;ID=RND-6_FAMILY-1988;shortTE=F
CM029556.1	RepeatMasker	Unknown	4040839	4041037	804	-	NA	Tstart=746;Tend=971;ID=RND-6_FAMILY-2231;shortTE=F;TEgroup=ctg_11|RND-6_FAMILY-2231|1
CM029556.1	RepeatMasker	Unknown	4041594	4041812	1322	-	NA	Tstart=1646;Tend=1864;ID=RND-4_FAMILY-875;shortTE=F
CM029556.1	RepeatMasker	Unknown	4042440	4042711	898	+	NA	Tstart=941;Tend=1202;ID=RND-1_FAMILY-102;shortTE=F
CM029556.1	RepeatMasker	Unknown	4043814	4044077	1487	+	NA	Tstart=816;Tend=1030;ID=RND-4_FAMILY-12;shortTE=F
CM029556.1	RepeatMasker	Unknown	4044698	4044850	754	-	NA	Tstart=1940;Tend=2117;ID=RND-1_FAMILY-533;shortTE=F
CM029556.1	RepeatMasker	Unknown	4044983	4045324	2616	+	NA	Tstart=900;Tend=1262;ID=RND-1_FAMILY-234;shortTE=F
CM029556.1	RepeatMasker	LTR/ERV1	4046211	4046372	672	-	NA	Tstart=1057;Tend=1218;ID=RND-6_FAMILY-1988;shortTE=F
CM029556.1	RepeatMasker	LINE/Penelope	4048164	4048645	2585	+	NA	Tstart=2518;Tend=2985;ID=RND-6_FAMILY-2881;shortTE=F
CM029556.1	RepeatMasker	DNA/hAT-Charlie	4049516	4049732	1415	-	NA	Tstart=953;Tend=1169;ID=RND-6_FAMILY-6777;shortTE=F
CM029556.1	RepeatMasker	Unknown	4050331	4050504	533	+	NA	Tstart=1141;Tend=1336;ID=RND-6_FAMILY-6331;shortTE=F
CM029556.1	RepeatMasker	Unknown	4053648	4053764	574	-	NA	Tstart=2361;Tend=2477;ID=RND-1_FAMILY-56;shortTE=F
CM029556.1	RepeatMasker	Unknown	4053699	4053849	431	+	NA	Tstart=909;Tend=1044;ID=RND-1_FAMILY-801;shortTE=F
CM029556.1	RepeatMasker	Unknown	4053922	4054645	3591	-	NA	Tstart=1089;Tend=1886;ID=RND-6_FAMILY-1216;shortTE=F
CM029556.1	RepeatMasker	Unknown	4055935	4056075	552	-	NA	Tstart=1698;Tend=1869;ID=RND-4_FAMILY-875;shortTE=F
CM029556.1	RepeatMasker	Unknown	4056080	4056290	1562	-	NA	Tstart=1115;Tend=1325;ID=RND-6_FAMILY-3262;shortTE=F
CM029556.1	RepeatMasker	Unknown	4056399	4056500	524	+	NA	Tstart=3208;Tend=3310;ID=RND-6_FAMILY-4001;shortTE=F
CM029556.1	RepeatMasker	Unknown	4056877	4057006	541	-	NA	Tstart=939;Tend=1055;ID=RND-1_FAMILY-801;shortTE=F
CM029556.1	RepeatMasker	Unknown	4057367	4057469	692	-	NA	Tstart=2821;Tend=2912;ID=RND-6_FAMILY-4261;shortTE=F
CM029556.1	RepeatMasker	Unknown	4058552	4058765	803	-	NA	Tstart=1519;Tend=1720;ID=RND-1_FAMILY-35;shortTE=F
CM029556.1	RepeatMasker	Unknown	4058828	4058935	706	-	NA	Tstart=2820;Tend=2912;ID=RND-6_FAMILY-4261;shortTE=F
CM029556.1	RepeatMasker	LINE/L2	4060159	4060526	2856	+	NA	Tstart=4646;Tend=5011;ID=RND-5_FAMILY-643;shortTE=F
CM029556.1	RepeatMasker	LTR/ERV1	4061279	4061507	1736	-	NA	Tstart=1090;Tend=1318;ID=RND-6_FAMILY-1988;shortTE=F
CM029556.1	RepeatMasker	Unknown	4061741	4062085	748	+	NA	Tstart=2821;Tend=2913;ID=RND-6_FAMILY-4261;shortTE=F;TEgroup=ctg_11|RND-6_FAMILY-4261|17
CM029556.1	RepeatMasker	Unknown	4062597	4062924	1877	+	NA	Tstart=857;Tend=1074;ID=RND-6_FAMILY-5676;shortTE=F
CM029556.1	RepeatMasker	Unknown	4064619	4064733	461	+	NA	Tstart=1537;Tend=1660;ID=RND-5_FAMILY-2871;shortTE=F
CM029556.1	RepeatMasker	RC/Helitron	4064987	4065152	1213	+	NA	Tstart=871;Tend=1035;ID=RND-4_FAMILY-36;shortTE=F
CM029556.1	RepeatMasker	Unknown	4065255	4066578	8273	+	NA	Tstart=773;Tend=2118;ID=RND-5_FAMILY-1838;shortTE=F
CM029556.1	RepeatMasker	DNA/hAT-Charlie	4067010	4067227	1540	+	NA	Tstart=953;Tend=1171;ID=RND-6_FAMILY-6777;shortTE=F
CM029556.1	RepeatMasker	LTR/ERV1	4067495	4067970	2529	-	NA	Tstart=845;Tend=1309;ID=RND-6_FAMILY-1988;shortTE=F
CM029556.1	RepeatMasker	Unknown	4067753	4068005	1070	+	NA	Tstart=1585;Tend=1840;ID=RND-1_FAMILY-250;shortTE=F
CM029556.1	RepeatMasker	Unknown	4068352	4068479	631	+	NA	Tstart=921;Tend=1047;ID=RND-6_FAMILY-1885;shortTE=F
CM029556.1	RepeatMasker	SINE	4068859	4069079	1584	+	NA	Tstart=834;Tend=1054;ID=RND-6_FAMILY-1645;shortTE=F
CM029556.1	RepeatMasker	LTR/ERV1	4069556	4070022	2130	+	NA	Tstart=839;Tend=1305;ID=RND-6_FAMILY-1988;shortTE=F
CM029556.1	RepeatMasker	Unknown	4069577	4070084	1526	-	NA	Tstart=3446;Tend=3970;ID=RND-6_FAMILY-2528;shortTE=F
CM029556.1	RepeatMasker	Unknown	4069808	4070143	958	+	NA	Tstart=1433;Tend=1757;ID=RND-5_FAMILY-4284;shortTE=F
CM029556.1	RepeatMasker	Unknown	4070839	4071067	1497	-	NA	Tstart=816;Tend=1035;ID=RND-4_FAMILY-12;shortTE=F
CM029556.1	RepeatMasker	LINE/L2	4070841	4071099	1008	+	NA	Tstart=1770;Tend=2017;ID=RND-6_FAMILY-6312;shortTE=F
CM029556.1	RepeatMasker	DNA/hAT-Charlie	4073152	4073359	1497	-	NA	Tstart=959;Tend=1166;ID=RND-6_FAMILY-6777;shortTE=F
CM029556.1	RepeatMasker	DNA	4073738	4073952	1755	+	NA	Tstart=758;Tend=971;ID=RND-6_FAMILY-1340;shortTE=F
CM029556.1	RepeatMasker	Unknown	4074255	4074384	780	-	NA	Tstart=787;Tend=915;ID=RND-1_FAMILY-658;shortTE=F
CM029556.1	RepeatMasker	Unknown	4074391	4074536	783	+	NA	Tstart=1182;Tend=1327;ID=RND-6_FAMILY-1007;shortTE=F
CM029556.1	RepeatMasker	Unknown	4075716	4076268	2748	+	NA	Tstart=820;Tend=1360;ID=RND-4_FAMILY-875;shortTE=F
CM029556.1	RepeatMasker	Unknown	4078880	4079005	614	+	NA	Tstart=1322;Tend=1412;ID=RND-1_FAMILY-145;shortTE=F
CM029556.1	RepeatMasker	Unknown	4079486	4079738	1547	+	NA	Tstart=923;Tend=1139;ID=RND-6_FAMILY-5246;shortTE=F
CM029556.1	RepeatMasker	Unknown	4080459	4080829	408	+	NA	Tstart=835;Tend=1275;ID=RND-4_FAMILY-875;shortTE=F;TEgroup=ctg_11|RND-4_FAMILY-875|11
CM029556.1	RepeatMasker	Unknown	4081596	4081757	540	-	NA	Tstart=1034;Tend=1195;ID=RND-6_FAMILY-118;shortTE=F
CM029556.1	RepeatMasker	Unknown	4081986	4082155	603	+	NA	Tstart=1218;Tend=1392;ID=RND-6_FAMILY-1455;shortTE=F
CM029556.1	RepeatMasker	Unknown	4083073	4083242	570	-	NA	Tstart=816;Tend=984;ID=RND-1_FAMILY-537;shortTE=F
CM029556.1	RepeatMasker	Unknown	4086527	4087026	1673	+	NA	Tstart=447;Tend=1171;ID=RND-1_FAMILY-232;shortTE=F
CM029556.1	RepeatMasker	Unknown	4086811	4087059	1460	-	NA	Tstart=81;Tend=331;ID=RND-6_FAMILY-1499;shortTE=F
CM029556.1	RepeatMasker	LINE/Penelope	4087571	4087708	531	+	NA	Tstart=1020;Tend=1157;ID=RND-6_FAMILY-1559;shortTE=F
CM029556.1	RepeatMasker	LINE/L2	4088809	4089098	2183	-	NA	Tstart=835;Tend=1125;ID=RND-6_FAMILY-3497;shortTE=F
CM029556.1	RepeatMasker	Unknown	4089538	4089695	660	-	NA	Tstart=1827;Tend=1986;ID=RND-6_FAMILY-3929;shortTE=F
CM029556.1	RepeatMasker	Unknown	4091222	4091348	707	+	NA	Tstart=2818;Tend=2911;ID=RND-6_FAMILY-4261;shortTE=F
CM029556.1	RepeatMasker	Unknown	4091884	4092130	1691	-	NA	Tstart=922;Tend=1334;ID=RND-6_FAMILY-5246;shortTE=F
CM029556.1	RepeatMasker	Unknown	4093296	4093496	968	-	NA	Tstart=1000;Tend=1200;ID=RND-6_FAMILY-118;shortTE=F
CM029556.1	RepeatMasker	Unknown	4093821	4094040	1589	+	NA	Tstart=817;Tend=1036;ID=RND-4_FAMILY-12;shortTE=F
CM029556.1	RepeatMasker	Unknown	4095333	4096142	6542	+	NA	Tstart=813;Tend=1642;ID=RND-6_FAMILY-49;shortTE=F
CM029556.1	RepeatMasker	Unknown	4096534	4096787	1274	+	NA	Tstart=821;Tend=1073;ID=RND-6_FAMILY-5676;shortTE=F
CM029556.1	RepeatMasker	Unknown	4096568	4096814	1643	-	NA	Tstart=816;Tend=1034;ID=RND-4_FAMILY-12;shortTE=F
CM029556.1	RepeatMasker	Unknown	4098271	4098377	756	-	NA	Tstart=2803;Tend=2911;ID=RND-6_FAMILY-4261;shortTE=F
CM029556.1	RepeatMasker	Unknown	4098397	4098499	584	-	NA	Tstart=891;Tend=994;ID=RND-6_FAMILY-1098;shortTE=F
CM029556.1	RepeatMasker	Unknown	4098538	4098666	546	+	NA	Tstart=2822;Tend=2913;ID=RND-6_FAMILY-4261;shortTE=F
CM029556.1	RepeatMasker	Unknown	4098778	4099726	7142	+	NA	Tstart=929;Tend=1887;ID=RND-6_FAMILY-1216;shortTE=F
CM029556.1	RepeatMasker	LINE/Penelope	4100132	4100295	476	+	NA	Tstart=895;Tend=1057;ID=RND-6_FAMILY-5891;shortTE=F
CM029556.1	RepeatMasker	Unknown	4100837	4101118	1831	-	NA	Tstart=906;Tend=1122;ID=RND-6_FAMILY-425;shortTE=F
CM029556.1	RepeatMasker	Unknown	4102004	4102680	3536	+	NA	Tstart=746;Tend=1396;ID=RND-1_FAMILY-675;shortTE=F;TEgroup=ctg_11|RND-1_FAMILY-675|2
CM029556.1	RepeatMasker	SINE	4103495	4103711	1528	-	NA	Tstart=838;Tend=1054;ID=RND-6_FAMILY-1645;shortTE=F
CM029556.1	RepeatMasker	Unknown	4104845	4105108	804	+	NA	Tstart=1567;Tend=1822;ID=RND-6_FAMILY-41;shortTE=F
CM029556.1	RepeatMasker	Unknown	4104876	4105119	1414	-	NA	Tstart=788;Tend=1034;ID=RND-4_FAMILY-12;shortTE=F
CM029556.1	RepeatMasker	Unknown	4106243	4106600	2343	+	NA	Tstart=875;Tend=1240;ID=RND-6_FAMILY-1297;shortTE=F
CM029556.1	RepeatMasker	DNA/hAT-Charlie	4109009	4109222	1543	+	NA	Tstart=953;Tend=1168;ID=RND-6_FAMILY-6777;shortTE=F
CM029556.1	RepeatMasker	Unknown	4109605	4109836	1625	-	NA	Tstart=860;Tend=1091;ID=RND-5_FAMILY-153;shortTE=F
CM029556.1	RepeatMasker	Unknown	4113086	4113366	1769	-	NA	Tstart=906;Tend=1125;ID=RND-6_FAMILY-425;shortTE=F
CM029556.1	RepeatMasker	Unknown	4117546	4117674	603	+	NA	Tstart=2355;Tend=2478;ID=RND-1_FAMILY-56;shortTE=F
CM029556.1	RepeatMasker	Unknown	4117727	4117951	1617	+	NA	Tstart=902;Tend=1122;ID=RND-6_FAMILY-425;shortTE=F
CM029556.1	RepeatMasker	SINE	4123536	4123769	1290	-	NA	Tstart=834;Tend=1053;ID=RND-6_FAMILY-1645;shortTE=F
CM029556.1	RepeatMasker	SINE	4124369	4124573	1149	-	NA	Tstart=837;Tend=1063;ID=RND-6_FAMILY-1645;shortTE=F
CM029556.1	RepeatMasker	Unknown	4124377	4124615	1111	+	NA	Tstart=816;Tend=1076;ID=RND-4_FAMILY-12;shortTE=F
CM029556.1	RepeatMasker	LINE/L2	4124999	4125140	731	+	NA	Tstart=4609;Tend=4743;ID=RND-6_FAMILY-1716;shortTE=F
CM029556.1	RepeatMasker	Unknown	4126504	4126686	644	-	NA	Tstart=1359;Tend=1625;ID=RND-5_FAMILY-866;shortTE=T;TEgroup=ctg_11|RND-5_FAMILY-866|3
CM029556.1	RepeatMasker	Unknown	4126687	4126847	969	+	NA	Tstart=944;Tend=1120;ID=RND-6_FAMILY-425;shortTE=F
CM029556.1	RepeatMasker	Unknown	4126848	4127118	644	-	NA	Tstart=581;Tend=1358;ID=RND-5_FAMILY-866;shortTE=F
CM029556.1	RepeatMasker	DNA	4127355	4127877	1200	+	NA	Tstart=449;Tend=971;ID=RND-6_FAMILY-1340;shortTE=F
CM029556.1	RepeatMasker	Unknown	4127682	4127877	1280	-	NA	Tstart=1656;Tend=1872;ID=RND-4_FAMILY-875;shortTE=F
CM029556.1	RepeatMasker	Unknown	4127683	4127945	791	+	NA	Tstart=575;Tend=897;ID=RND-5_FAMILY-866;shortTE=F
CM029556.1	RepeatMasker	Unknown	4128259	4128390	1109	-	NA	Tstart=1035;Tend=1166;ID=RND-5_FAMILY-1487;shortTE=F
CM029556.1	RepeatMasker	Unknown	4128384	4128900	4257	-	NA	Tstart=998;Tend=1513;ID=RND-6_FAMILY-6551;shortTE=F
CM029556.1	RepeatMasker	Unknown	4129290	4129673	1489	+	NA	Tstart=4359;Tend=4606;ID=RND-6_FAMILY-4001;shortTE=F
CM029556.1	RepeatMasker	Unknown	4129948	4130190	2004	-	NA	Tstart=921;Tend=1163;ID=RND-6_FAMILY-3469;shortTE=F
CM029556.1	RepeatMasker	DNA/hAT-Charlie	4131439	4131655	1630	+	NA	Tstart=953;Tend=1170;ID=RND-6_FAMILY-6777;shortTE=F
CM029556.1	RepeatMasker	Unknown	4132208	4132334	635	-	NA	Tstart=1039;Tend=1167;ID=RND-6_FAMILY-41;shortTE=F
CM029556.1	RepeatMasker	Unknown	4132543	4132700	512	+	NA	Tstart=2243;Tend=2382;ID=RND-6_FAMILY-2528;shortTE=F
CM029556.1	RepeatMasker	LTR/ERV1	4132836	4133336	2508	+	NA	Tstart=845;Tend=1306;ID=RND-6_FAMILY-1988;shortTE=F
CM029556.1	RepeatMasker	Unknown	4135243	4135448	521	-	NA	Tstart=2296;Tend=2478;ID=RND-1_FAMILY-56;shortTE=F
CM029556.1	RepeatMasker	Unknown	4136710	4136853	626	-	NA	Tstart=1222;Tend=1360;ID=RND-6_FAMILY-652;shortTE=F
CM029556.1	RepeatMasker	Unknown	4140319	4140503	947	+	NA	Tstart=1494;Tend=1680;ID=RND-6_FAMILY-5991;shortTE=F
CM029556.1	RepeatMasker	LTR/ERV1	4140339	4140776	2457	+	NA	Tstart=843;Tend=1309;ID=RND-6_FAMILY-1988;shortTE=F
CM029556.1	RepeatMasker	Unknown	4142207	4142318	537	-	NA	Tstart=928;Tend=1025;ID=RND-1_FAMILY-102;shortTE=F
CM029556.1	RepeatMasker	Unknown	4143284	4143643	2911	-	NA	Tstart=925;Tend=1284;ID=RND-6_FAMILY-43;shortTE=F
CM029556.1	RepeatMasker	Unknown	4143655	4144018	2619	-	NA	Tstart=864;Tend=1233;ID=RND-6_FAMILY-1297;shortTE=F
CM029556.1	RepeatMasker	Unknown	4144906	4145176	1635	+	NA	Tstart=907;Tend=1125;ID=RND-6_FAMILY-425;shortTE=F
CM029556.1	RepeatMasker	Unknown	4145372	4145620	544	+	NA	Tstart=720;Tend=952;ID=RND-6_FAMILY-1360;shortTE=F
CM029556.1	RepeatMasker	LINE/L2	4147830	4148160	2661	+	NA	Tstart=1711;Tend=2056;ID=RND-1_FAMILY-633;shortTE=F
CM029556.1	RepeatMasker	Unknown	4148243	4148366	643	-	NA	Tstart=983;Tend=1112;ID=RND-6_FAMILY-807;shortTE=F
CM029556.1	RepeatMasker	LINE/CR1	4148415	4148914	3537	+	NA	Tstart=1614;Tend=2108;ID=RND-6_FAMILY-808;shortTE=F
CM029556.1	RepeatMasker	Unknown	4149615	4149935	1196	+	NA	Tstart=852;Tend=1266;ID=RND-1_FAMILY-16;shortTE=F
CM029556.1	RepeatMasker	Unknown	4149939	4150067	561	-	NA	Tstart=909;Tend=1037;ID=RND-1_FAMILY-801;shortTE=F
CM029556.1	RepeatMasker	Unknown	4149986	4150120	701	+	NA	Tstart=2348;Tend=2478;ID=RND-1_FAMILY-56;shortTE=F
CM029556.1	RepeatMasker	Unknown	4154865	4155153	2269	-	NA	Tstart=781;Tend=1076;ID=RND-5_FAMILY-4284;shortTE=F
CM029556.1	RepeatMasker	DNA/hAT-Charlie	4155493	4155609	933	+	NA	Tstart=1059;Tend=1175;ID=RND-6_FAMILY-6777;shortTE=F
CM029556.1	RepeatMasker	Unknown	4156001	4156284	1521	+	NA	Tstart=817;Tend=1041;ID=RND-4_FAMILY-12;shortTE=F
CM029556.1	RepeatMasker	Unknown	4157469	4157572	730	+	NA	Tstart=4080;Tend=4183;ID=RND-6_FAMILY-6;shortTE=F
CM029556.1	RepeatMasker	Unknown	4160105	4160232	695	+	NA	Tstart=940;Tend=1062;ID=RND-6_FAMILY-35;shortTE=F
CM029556.1	RepeatMasker	Unknown	4160459	4160751	2434	-	NA	Tstart=743;Tend=1035;ID=RND-4_FAMILY-349;shortTE=F
CM029556.1	RepeatMasker	Unknown	4160857	4161002	694	-	NA	Tstart=919;Tend=1054;ID=RND-1_FAMILY-801;shortTE=F
CM029556.1	RepeatMasker	Unknown	4161323	4161577	1450	-	NA	Tstart=819;Tend=1032;ID=RND-4_FAMILY-12;shortTE=F
CM029556.1	RepeatMasker	Unknown	4161355	4161639	902	+	NA	Tstart=1526;Tend=1804;ID=RND-6_FAMILY-1439;shortTE=F
CM029556.1	RepeatMasker	Unknown	4166130	4166282	631	+	NA	Tstart=2801;Tend=2899;ID=RND-6_FAMILY-4261;shortTE=F
CM029556.1	RepeatMasker	Unknown	4169195	4169324	566	-	NA	Tstart=2099;Tend=2203;ID=RND-6_FAMILY-1439;shortTE=F
CM029556.1	RepeatMasker	SINE	4171680	4171897	1516	-	NA	Tstart=838;Tend=1055;ID=RND-6_FAMILY-1645;shortTE=F
CM029556.1	RepeatMasker	DNA/Crypton-I	4171684	4171926	782	+	NA	Tstart=128;Tend=370;ID=RND-1_FAMILY-254;shortTE=F
CM029556.1	RepeatMasker	Unknown	4171927	4172049	1206	-	NA	Tstart=1756;Tend=1959;ID=RND-1_FAMILY-204;shortTE=F
CM029556.1	RepeatMasker	Unknown	4176321	4176610	1523	-	NA	Tstart=874;Tend=1191;ID=RND-6_FAMILY-425;shortTE=F
CM029556.1	RepeatMasker	Unknown	4177792	4177983	964	-	NA	Tstart=1814;Tend=2000;ID=RND-6_FAMILY-310;shortTE=F
CM029556.1	RepeatMasker	Unknown	4178309	4178419	681	+	NA	Tstart=2367;Tend=2475;ID=RND-6_FAMILY-9584;shortTE=F
CM029556.1	RepeatMasker	Unknown	4179828	4179963	568	+	NA	Tstart=948;Tend=1057;ID=RND-6_FAMILY-5056;shortTE=F
CM029556.1	RepeatMasker	Unknown	4181084	4181207	405	+	NA	Tstart=897;Tend=1044;ID=RND-6_FAMILY-1885;shortTE=F
CM029556.1	RepeatMasker	DNA/Kolobok-E	4181114	4181216	439	-	NA	Tstart=911;Tend=1031;ID=RND-6_FAMILY-610;shortTE=F
CM029556.1	RepeatMasker	LINE/L2	4184710	4184883	506	+	NA	Tstart=4703;Tend=4902;ID=RND-5_FAMILY-643;shortTE=F
CM029556.1	RepeatMasker	Unknown	4184907	4185086	1247	+	NA	Tstart=1648;Tend=1828;ID=RND-1_FAMILY-558;shortTE=F
CM029556.1	RepeatMasker	Unknown	4186614	4186772	610	-	NA	Tstart=1827;Tend=1988;ID=RND-6_FAMILY-3929;shortTE=F
CM029556.1	RepeatMasker	Unknown	4186756	4187005	1629	-	NA	Tstart=725;Tend=1036;ID=RND-4_FAMILY-12;shortTE=F
CM029556.1	RepeatMasker	Unknown	4188459	4188591	748	+	NA	Tstart=907;Tend=1039;ID=RND-6_FAMILY-4614;shortTE=F
CM029556.1	RepeatMasker	SINE	4190398	4190600	1314	-	NA	Tstart=840;Tend=1041;ID=RND-6_FAMILY-1645;shortTE=F
CM029556.1	RepeatMasker	Unknown	4191027	4191208	801	+	NA	Tstart=2850;Tend=3055;ID=RND-5_FAMILY-3489;shortTE=F
CM029556.1	RepeatMasker	SINE	4193129	4193332	1362	-	NA	Tstart=835;Tend=1050;ID=RND-6_FAMILY-1645;shortTE=F
CM029556.1	RepeatMasker	Unknown	4194749	4195017	1099	+	NA	Tstart=1703;Tend=1972;ID=RND-1_FAMILY-204;shortTE=F
CM029556.1	RepeatMasker	Unknown	4195164	4195934	6000	-	NA	Tstart=951;Tend=1722;ID=RND-1_FAMILY-464;shortTE=F
CM029556.1	RepeatMasker	Unknown	4196602	4196821	1510	+	NA	Tstart=1006;Tend=1225;ID=RND-6_FAMILY-2174;shortTE=F
CM029556.1	RepeatMasker	Unknown	4197596	4197759	604	-	NA	Tstart=752;Tend=907;ID=RND-4_FAMILY-2208;shortTE=F
CM029556.1	RepeatMasker	Unknown	4197790	4198139	1034	+	NA	Tstart=570;Tend=1034;ID=RND-5_FAMILY-866;shortTE=F
CM029556.1	RepeatMasker	Unknown	4198716	4199018	2312	-	NA	Tstart=864;Tend=1167;ID=RND-6_FAMILY-41;shortTE=F
CM029556.1	RepeatMasker	Unknown	4200146	4200399	1209	-	NA	Tstart=969;Tend=1214;ID=RND-6_FAMILY-5056;shortTE=F
CM029556.1	RepeatMasker	Unknown	4200153	4200438	776	+	NA	Tstart=3012;Tend=3269;ID=RND-6_FAMILY-6534;shortTE=F
CM029556.1	RepeatMasker	Unknown	4200564	4201071	2696	+	NA	Tstart=1123;Tend=1632;ID=RND-5_FAMILY-1838;shortTE=F
CM029556.1	RepeatMasker	Unknown	4202548	4202850	2584	+	NA	Tstart=5447;Tend=5749;ID=RND-6_FAMILY-7091;shortTE=F
CM029556.1	RepeatMasker	Unknown	4203810	4204502	3156	-	NA	Tstart=1134;Tend=1847;ID=RND-5_FAMILY-1838;shortTE=F
CM029556.1	RepeatMasker	SINE	4204578	4204806	1360	+	NA	Tstart=831;Tend=1063;ID=RND-6_FAMILY-1645;shortTE=F
CM029556.1	RepeatMasker	Unknown	4205675	4205887	1532	+	NA	Tstart=935;Tend=1157;ID=RND-5_FAMILY-433;shortTE=F
CM029556.1	RepeatMasker	Unknown	4205885	4206132	1651	+	NA	Tstart=900;Tend=1145;ID=RND-6_FAMILY-4614;shortTE=F
CM029556.1	RepeatMasker	Unknown	4206448	4206653	494	+	NA	Tstart=2299;Tend=2485;ID=RND-1_FAMILY-56;shortTE=F
CM029556.1	RepeatMasker	Unknown	4207199	4207306	655	+	NA	Tstart=2821;Tend=2914;ID=RND-6_FAMILY-4261;shortTE=F
CM029556.1	RepeatMasker	LINE/L2	4207334	4207654	1025	-	NA	Tstart=4659;Tend=4988;ID=RND-5_FAMILY-643;shortTE=F
CM029556.1	RepeatMasker	Unknown	4207877	4207985	719	+	NA	Tstart=2805;Tend=2910;ID=RND-6_FAMILY-4261;shortTE=F
CM029556.1	RepeatMasker	Unknown	4207889	4208006	480	-	NA	Tstart=2363;Tend=2478;ID=RND-6_FAMILY-9584;shortTE=F
CM029556.1	RepeatMasker	Unknown	4207987	4208466	2458	-	NA	Tstart=1205;Tend=1684;ID=RND-5_FAMILY-1838;shortTE=F
CM029556.1	RepeatMasker	DNA/TcMar-Tc1	4209336	4209601	2005	-	NA	Tstart=1201;Tend=1457;ID=RND-5_FAMILY-1080;shortTE=F
CM029556.1	RepeatMasker	RC/Helitron	4211398	4212189	6360	+	NA	Tstart=867;Tend=1676;ID=RND-4_FAMILY-36;shortTE=F
CM029556.1	RepeatMasker	Unknown	4213655	4213850	940	+	NA	Tstart=2808;Tend=2973;ID=RND-6_FAMILY-600;shortTE=F
CM029556.1	RepeatMasker	Unknown	4216477	4216585	724	-	NA	Tstart=2819;Tend=2911;ID=RND-6_FAMILY-4261;shortTE=F
CM029556.1	RepeatMasker	Unknown	4216780	4217451	5334	-	NA	Tstart=864;Tend=1533;ID=RND-1_FAMILY-249;shortTE=F
CM029556.1	RepeatMasker	Unknown	4217709	4217847	1160	+	NA	Tstart=2093;Tend=2231;ID=RND-6_FAMILY-1364;shortTE=F
CM029556.1	RepeatMasker	Unknown	4218786	4219044	1328	+	NA	Tstart=820;Tend=1033;ID=RND-4_FAMILY-12;shortTE=F
CM029556.1	RepeatMasker	Unknown	4218807	4219071	1230	-	NA	Tstart=929;Tend=1184;ID=RND-1_FAMILY-232;shortTE=F
CM029556.1	RepeatMasker	Unknown	4221735	4221837	527	-	NA	Tstart=2321;Tend=2423;ID=RND-6_FAMILY-2528;shortTE=F
CM029556.1	RepeatMasker	Unknown	4221855	4222160	2127	+	NA	Tstart=812;Tend=1117;ID=RND-1_FAMILY-537;shortTE=F
CM029556.1	RepeatMasker	Unknown	4223935	4224127	943	+	NA	Tstart=2058;Tend=2230;ID=RND-6_FAMILY-1439;shortTE=F
CM029556.1	RepeatMasker	Unknown	4224129	4224344	829	-	NA	Tstart=802;Tend=1022;ID=RND-4_FAMILY-875;shortTE=F
CM029556.1	RepeatMasker	Unknown	4225110	4225359	1426	-	NA	Tstart=873;Tend=1119;ID=RND-6_FAMILY-425;shortTE=F
CM029556.1	RepeatMasker	Unknown	4225147	4225414	811	+	NA	Tstart=2140;Tend=2413;ID=RND-1_FAMILY-446;shortTE=F
CM029556.1	RepeatMasker	Unknown	4227776	4227999	1419	-	NA	Tstart=813;Tend=1034;ID=RND-4_FAMILY-12;shortTE=F
CM029556.1	RepeatMasker	LINE/RTE-RTE	4229987	4230224	596	-	NA	Tstart=1526;Tend=1761;ID=RND-6_FAMILY-2555;shortTE=F
CM029556.1	RepeatMasker	Unknown	4230015	4230250	1600	-	NA	Tstart=907;Tend=1172;ID=RND-6_FAMILY-425;shortTE=F
CM029556.1	RepeatMasker	Unknown	4230610	4230883	1310	+	NA	Tstart=4151;Tend=4406;ID=RND-1_FAMILY-427;shortTE=F
CM029556.1	RepeatMasker	Unknown	4230912	4231326	2546	+	NA	Tstart=1980;Tend=2390;ID=RND-5_FAMILY-727;shortTE=F
CM029556.1	RepeatMasker	Unknown	4233820	4233959	778	-	NA	Tstart=2088;Tend=2227;ID=RND-6_FAMILY-1364;shortTE=F
CM029556.1	RepeatMasker	Unknown	4233954	4234056	646	-	NA	Tstart=2375;Tend=2477;ID=RND-6_FAMILY-9584;shortTE=F
CM029556.1	RepeatMasker	LINE/Penelope	4234053	4234169	782	+	NA	Tstart=923;Tend=1039;ID=RND-6_FAMILY-5891;shortTE=F
CM029556.1	RepeatMasker	Unknown	4234785	4235000	1351	-	NA	Tstart=892;Tend=1072;ID=RND-6_FAMILY-1939;shortTE=F
CM029556.1	RepeatMasker	Unknown	4235809	4235942	596	+	NA	Tstart=912;Tend=1040;ID=RND-4_FAMILY-1013;shortTE=F
CM029556.1	RepeatMasker	Unknown	4236162	4236578	1590	-	NA	Tstart=971;Tend=1385;ID=RND-5_FAMILY-483;shortTE=F
CM029556.1	RepeatMasker	Unknown	4236602	4236789	1088	-	NA	Tstart=817;Tend=999;ID=RND-1_FAMILY-537;shortTE=F
CM029556.1	RepeatMasker	Unknown	4237102	4237290	541	+	NA	Tstart=1017;Tend=1175;ID=RND-1_FAMILY-35;shortTE=F
CM029556.1	RepeatMasker	Unknown	4237293	4237554	1270	-	NA	Tstart=893;Tend=1136;ID=RND-6_FAMILY-3247;shortTE=F
CM029556.1	RepeatMasker	RC/Helitron	4237595	4237722	457	+	NA	Tstart=1048;Tend=1190;ID=RND-4_FAMILY-19;shortTE=F
CM029556.1	RepeatMasker	Unknown	4238370	4238476	453	-	NA	Tstart=2365;Tend=2460;ID=RND-5_FAMILY-93;shortTE=F
CM029556.1	RepeatMasker	Unknown	4238651	4238829	471	-	NA	Tstart=2188;Tend=2372;ID=RND-5_FAMILY-93;shortTE=F
CM029556.1	RepeatMasker	Unknown	4239018	4239222	881	+	NA	Tstart=1276;Tend=1491;ID=RND-6_FAMILY-2174;shortTE=F
CM029556.1	RepeatMasker	LINE/L2	4241284	4242023	4147	+	NA	Tstart=22;Tend=645;ID=RND-5_FAMILY-643;shortTE=F
CM029556.1	RepeatMasker	LINE/L2	4242184	4246562	37729	+	NA	Tstart=695;Tend=5020;ID=RND-5_FAMILY-643;shortTE=F
CM029556.1	RepeatMasker	Unknown	4246585	4246711	835	+	NA	Tstart=1716;Tend=1838;ID=RND-1_FAMILY-797;shortTE=F
CM029556.1	RepeatMasker	Unknown	4246963	4247063	469	-	NA	Tstart=2579;Tend=2677;ID=RND-6_FAMILY-1277;shortTE=F
CM029556.1	RepeatMasker	Unknown	4247753	4248088	1470	-	NA	Tstart=4177;Tend=4502;ID=RND-1_FAMILY-427;shortTE=F
CM029556.1	RepeatMasker	LTR/ERV1	4248251	4248465	1432	-	NA	Tstart=1089;Tend=1302;ID=RND-6_FAMILY-1988;shortTE=F
CM029556.1	RepeatMasker	Unknown	4253000	4253155	1067	-	NA	Tstart=1785;Tend=1937;ID=RND-5_FAMILY-1633;shortTE=F
CM029556.1	RepeatMasker	Unknown	4259105	4259259	639	-	NA	Tstart=1829;Tend=1983;ID=RND-6_FAMILY-3929;shortTE=F
CM029556.1	RepeatMasker	Unknown	4260922	4261143	1757	-	NA	Tstart=904;Tend=1125;ID=RND-6_FAMILY-425;shortTE=F
CM029556.1	RepeatMasker	Unknown	4261139	4261336	833	+	NA	Tstart=955;Tend=1187;ID=RND-5_FAMILY-481;shortTE=F
CM029556.1	RepeatMasker	Unknown	4264355	4264609	646	+	NA	Tstart=1513;Tend=1757;ID=RND-6_FAMILY-2755;shortTE=F
CM029556.1	RepeatMasker	DNA/hAT-Charlie	4264382	4264614	1173	+	NA	Tstart=953;Tend=1175;ID=RND-6_FAMILY-6777;shortTE=F
CM029556.1	RepeatMasker	Unknown	4265322	4265615	2268	-	NA	Tstart=749;Tend=1066;ID=RND-4_FAMILY-349;shortTE=F
CM029556.1	RepeatMasker	Unknown	4270960	4271539	4398	+	NA	Tstart=1011;Tend=1583;ID=RND-6_FAMILY-2174;shortTE=F
CM029556.1	RepeatMasker	DNA/Academ-1	4271714	4271948	492	+	NA	Tstart=1657;Tend=1857;ID=RND-6_FAMILY-2507;shortTE=F
CM029556.1	RepeatMasker	Unknown	4273509	4273779	1275	+	NA	Tstart=228;Tend=477;ID=RND-5_FAMILY-153;shortTE=F
CM029556.1	RepeatMasker	DNA/hAT-Charlie	4273540	4273782	1467	-	NA	Tstart=953;Tend=1172;ID=RND-6_FAMILY-6777;shortTE=F
CM029556.1	RepeatMasker	Unknown	4274139	4274412	1534	-	NA	Tstart=871;Tend=1109;ID=RND-6_FAMILY-1939;shortTE=F
CM029556.1	RepeatMasker	Unknown	4274955	4275456	3140	+	NA	Tstart=3366;Tend=3888;ID=RND-6_FAMILY-77;shortTE=F
CM029556.1	RepeatMasker	Unknown	4275532	4275682	633	-	NA	Tstart=795;Tend=1009;ID=RND-6_FAMILY-2033;shortTE=F
CM029556.1	RepeatMasker	Unknown	4278842	4279369	4197	+	NA	Tstart=1375;Tend=1897;ID=RND-6_FAMILY-1216;shortTE=F
CM029556.1	RepeatMasker	DNA	4279640	4280226	2233	-	NA	Tstart=348;Tend=973;ID=RND-6_FAMILY-1340;shortTE=F
CM029556.1	RepeatMasker	Unknown	4281346	4281587	874	-	NA	Tstart=1688;Tend=1937;ID=RND-6_FAMILY-35;shortTE=F
CM029556.1	RepeatMasker	LTR/ERV1	4281378	4281871	2681	+	NA	Tstart=846;Tend=1317;ID=RND-6_FAMILY-1988;shortTE=F
CM029556.1	RepeatMasker	Unknown	4282789	4283021	1712	+	NA	Tstart=1639;Tend=1872;ID=RND-4_FAMILY-875;shortTE=F
CM029556.1	RepeatMasker	Unknown	4284585	4285089	1306	-	NA	Tstart=1087;Tend=1724;ID=RND-1_FAMILY-56;shortTE=F;TEgroup=ctg_11|RND-1_FAMILY-56|7
CM029556.1	RepeatMasker	Unknown	4285495	4285659	954	-	NA	Tstart=916;Tend=1122;ID=RND-1_FAMILY-90;shortTE=F
CM029556.1	RepeatMasker	Unknown	4285779	4285988	995	-	NA	Tstart=864;Tend=1117;ID=RND-6_FAMILY-41;shortTE=F
CM029556.1	RepeatMasker	Unknown	4286754	4286991	1452	+	NA	Tstart=813;Tend=1035;ID=RND-4_FAMILY-12;shortTE=F
CM029556.1	RepeatMasker	Unknown	4288977	4289177	772	+	NA	Tstart=2296;Tend=2478;ID=RND-1_FAMILY-56;shortTE=F
CM029556.1	RepeatMasker	Unknown	4289729	4289945	1507	+	NA	Tstart=923;Tend=1139;ID=RND-6_FAMILY-5246;shortTE=F
CM029556.1	RepeatMasker	Unknown	4290985	4291307	828	+	NA	Tstart=1358;Tend=1732;ID=RND-1_FAMILY-56;shortTE=F
CM029556.1	RepeatMasker	Unknown	4291317	4291500	1515	+	NA	Tstart=886;Tend=1069;ID=RND-5_FAMILY-4284;shortTE=F
CM029556.1	RepeatMasker	Unknown	4292286	4292407	623	+	NA	Tstart=939;Tend=1054;ID=RND-1_FAMILY-801;shortTE=F
CM029556.1	RepeatMasker	Unknown	4293575	4293852	899	+	NA	Tstart=910;Tend=1187;ID=RND-5_FAMILY-481;shortTE=F
CM029556.1	RepeatMasker	Unknown	4294399	4294892	2713	+	NA	Tstart=828;Tend=1303;ID=RND-4_FAMILY-875;shortTE=F
CM029556.1	RepeatMasker	Unknown	4295033	4295156	691	-	NA	Tstart=2821;Tend=2913;ID=RND-6_FAMILY-4261;shortTE=F
CM029556.1	RepeatMasker	Unknown	4295211	4295469	1683	+	NA	Tstart=907;Tend=1140;ID=RND-6_FAMILY-425;shortTE=F
CM029556.1	RepeatMasker	Unknown	4295241	4295508	1448	-	NA	Tstart=865;Tend=1139;ID=RND-6_FAMILY-5246;shortTE=F
CM029556.1	RepeatMasker	Unknown	4295542	4295647	852	+	NA	Tstart=936;Tend=1042;ID=RND-4_FAMILY-1013;shortTE=F
CM029556.1	RepeatMasker	DNA/hAT-Charlie	4296259	4296483	1579	-	NA	Tstart=956;Tend=1175;ID=RND-6_FAMILY-6777;shortTE=F
CM029556.1	RepeatMasker	Unknown	4297216	4297490	1608	-	NA	Tstart=816;Tend=1036;ID=RND-4_FAMILY-12;shortTE=F
CM029556.1	RepeatMasker	Unknown	4297745	4298065	2596	+	NA	Tstart=894;Tend=1214;ID=RND-6_FAMILY-1098;shortTE=F
CM029556.1	RepeatMasker	DNA/hAT-Charlie	4298154	4298475	891	-	NA	Tstart=941;Tend=1175;ID=RND-6_FAMILY-6777;shortTE=F;TEgroup=ctg_11|RND-6_FAMILY-6777|1
CM029556.1	RepeatMasker	Unknown	4298159	4298459	528	-	NA	Tstart=575;Tend=891;ID=RND-5_FAMILY-866;shortTE=F
CM029556.1	RepeatMasker	Unknown	4298681	4298856	1266	-	NA	Tstart=2251;Tend=2425;ID=RND-6_FAMILY-1277;shortTE=F
CM029556.1	RepeatMasker	LTR/ERV1	4299109	4299333	1560	+	NA	Tstart=845;Tend=1068;ID=RND-6_FAMILY-1988;shortTE=F
CM029556.1	RepeatMasker	DNA/Academ-1	4299434	4299569	622	+	NA	Tstart=995;Tend=1126;ID=RND-5_FAMILY-346;shortTE=T;TEgroup=ctg_11|RND-5_FAMILY-346|4
CM029556.1	RepeatMasker	Unknown	4299609	4300334	5480	+	NA	Tstart=773;Tend=1502;ID=RND-6_FAMILY-139;shortTE=F
CM029556.1	RepeatMasker	Unknown	4300333	4300548	1609	+	NA	Tstart=906;Tend=1122;ID=RND-6_FAMILY-425;shortTE=F
CM029556.1	RepeatMasker	Unknown	4300866	4301125	845	+	NA	Tstart=3668;Tend=3990;ID=RND-1_FAMILY-585;shortTE=F
CM029556.1	RepeatMasker	Unknown	4301279	4301498	1605	-	NA	Tstart=1429;Tend=1645;ID=RND-6_FAMILY-1216;shortTE=F
CM029556.1	RepeatMasker	Unknown	4301687	4301848	1039	+	NA	Tstart=864;Tend=1028;ID=RND-4_FAMILY-12;shortTE=F
CM029556.1	RepeatMasker	LINE/R2	4301975	4302089	520	+	NA	Tstart=417;Tend=525;ID=RND-6_FAMILY-1328;shortTE=F
CM029556.1	RepeatMasker	Unknown	4302715	4303010	1793	+	NA	Tstart=902;Tend=1126;ID=RND-6_FAMILY-425;shortTE=F
CM029556.1	RepeatMasker	Unknown	4303306	4303549	1333	+	NA	Tstart=246;Tend=492;ID=RND-5_FAMILY-153;shortTE=F
CM029556.1	RepeatMasker	Unknown	4303320	4303534	1646	-	NA	Tstart=951;Tend=1166;ID=RND-5_FAMILY-1487;shortTE=F
CM029556.1	RepeatMasker	Unknown	4303711	4303834	420	+	NA	Tstart=1121;Tend=1244;ID=RND-6_FAMILY-1297;shortTE=F
CM029556.1	RepeatMasker	Unknown	4305176	4305294	447	+	NA	Tstart=1112;Tend=1230;ID=RND-6_FAMILY-1297;shortTE=F
CM029556.1	RepeatMasker	Unknown	4305690	4310744	16960	-	NA	Tstart=1007;Tend=4439;ID=RND-1_FAMILY-270;shortTE=F
CM029556.1	RepeatMasker	DNA/hAT-Charlie	4310826	4311033	1247	-	NA	Tstart=953;Tend=1168;ID=RND-6_FAMILY-6777;shortTE=F
CM029556.1	RepeatMasker	Unknown	4311569	4311806	1578	+	NA	Tstart=906;Tend=1122;ID=RND-6_FAMILY-425;shortTE=F
CM029556.1	RepeatMasker	DNA	4313005	4313263	1054	-	NA	Tstart=763;Tend=1016;ID=RND-6_FAMILY-1340;shortTE=F
CM029556.1	RepeatMasker	Unknown	4313033	4313270	1257	-	NA	Tstart=1653;Tend=1864;ID=RND-4_FAMILY-875;shortTE=F
CM029556.1	RepeatMasker	LTR/ERV1	4313661	4314067	1658	+	NA	Tstart=843;Tend=1307;ID=RND-6_FAMILY-1988;shortTE=F
CM029556.1	RepeatMasker	LINE/L2	4314187	4314529	2778	-	NA	Tstart=4678;Tend=5021;ID=RND-5_FAMILY-643;shortTE=F
CM029556.1	RepeatMasker	Unknown	4314658	4314901	1318	-	NA	Tstart=93;Tend=334;ID=RND-6_FAMILY-1499;shortTE=F
CM029556.1	RepeatMasker	Unknown	4315231	4315870	4920	+	NA	Tstart=997;Tend=1631;ID=RND-6_FAMILY-6551;shortTE=F
CM029556.1	RepeatMasker	Unknown	4315879	4316000	628	+	NA	Tstart=934;Tend=1062;ID=RND-6_FAMILY-1939;shortTE=F
CM029556.1	RepeatMasker	Unknown	4316792	4317034	673	-	NA	Tstart=956;Tend=1245;ID=RND-1_FAMILY-198;shortTE=T;TEgroup=ctg_11|RND-1_FAMILY-198|2
CM029556.1	RepeatMasker	LINE/I-Jockey	4316822	4316946	679	+	NA	Tstart=2933;Tend=3057;ID=RND-5_FAMILY-1393;shortTE=F
CM029556.1	RepeatMasker	Unknown	4317079	4317307	1546	-	NA	Tstart=906;Tend=1122;ID=RND-6_FAMILY-425;shortTE=F
CM029556.1	RepeatMasker	LTR/ERV1	4317103	4317335	1217	-	NA	Tstart=1056;Tend=1305;ID=RND-6_FAMILY-1988;shortTE=F
CM029556.1	RepeatMasker	Unknown	4318049	4318440	1970	+	NA	Tstart=1094;Tend=1461;ID=RND-6_FAMILY-3262;shortTE=F
CM029556.1	RepeatMasker	Unknown	4318651	4318770	426	+	NA	Tstart=2134;Tend=2257;ID=RND-6_FAMILY-6;shortTE=F
CM029556.1	RepeatMasker	Unknown	4320132	4320365	1280	-	NA	Tstart=886;Tend=1139;ID=RND-6_FAMILY-5246;shortTE=F
CM029556.1	RepeatMasker	Unknown	4321213	4321368	1134	-	NA	Tstart=522;Tend=673;ID=RND-6_FAMILY-7922;shortTE=F
CM029556.1	RepeatMasker	Unknown	4321494	4321648	606	-	NA	Tstart=1829;Tend=1989;ID=RND-6_FAMILY-3929;shortTE=F
CM029556.1	RepeatMasker	LTR/Copia	4321497	4321668	423	+	NA	Tstart=1487;Tend=1675;ID=RND-5_FAMILY-736;shortTE=F
CM029556.1	RepeatMasker	Unknown	4322424	4322649	906	+	NA	Tstart=1115;Tend=1347;ID=RND-6_FAMILY-5627;shortTE=F
CM029556.1	RepeatMasker	Unknown	4323048	4323197	1000	+	NA	Tstart=4333;Tend=4482;ID=RND-6_FAMILY-1277;shortTE=F
CM029556.1	RepeatMasker	Unknown	4324965	4325178	644	+	NA	Tstart=4096;Tend=4312;ID=RND-6_FAMILY-6;shortTE=F
CM029556.1	RepeatMasker	Unknown	4325817	4325933	1013	+	NA	Tstart=888;Tend=1004;ID=RND-6_FAMILY-1098;shortTE=F
CM029556.1	RepeatMasker	Unknown	4327229	4328045	6948	+	NA	Tstart=771;Tend=1587;ID=RND-1_FAMILY-849;shortTE=F
CM029556.1	RepeatMasker	Unknown	4328659	4328960	1825	-	NA	Tstart=2053;Tend=2325;ID=RND-1_FAMILY-238;shortTE=F
CM029556.1	RepeatMasker	Unknown	4329419	4329577	692	-	NA	Tstart=895;Tend=1053;ID=RND-6_FAMILY-4614;shortTE=F
CM029556.1	RepeatMasker	Unknown	4329686	4330249	3713	+	NA	Tstart=690;Tend=1244;ID=RND-6_FAMILY-1499;shortTE=F
CM029556.1	RepeatMasker	Unknown	4330526	4330771	1093	-	NA	Tstart=879;Tend=1097;ID=RND-6_FAMILY-1939;shortTE=F
CM029556.1	RepeatMasker	Unknown	4331266	4331394	892	+	NA	Tstart=2251;Tend=2379;ID=RND-6_FAMILY-1277;shortTE=F
CM029556.1	RepeatMasker	LINE/L2	4331590	4332053	763	-	NA	Tstart=662;Tend=1135;ID=RND-5_FAMILY-363;shortTE=F
CM029556.1	RepeatMasker	Unknown	4332141	4332285	855	+	NA	Tstart=908;Tend=1053;ID=RND-6_FAMILY-4920;shortTE=F
CM029556.1	RepeatMasker	Unknown	4332319	4332731	1916	+	NA	Tstart=828;Tend=1244;ID=RND-4_FAMILY-875;shortTE=F
CM029556.1	RepeatMasker	Unknown	4333853	4334040	963	+	NA	Tstart=577;Tend=846;ID=RND-5_FAMILY-866;shortTE=F
CM029556.1	RepeatMasker	Unknown	4334041	4334191	635	-	NA	Tstart=853;Tend=1001;ID=RND-5_FAMILY-153;shortTE=F
CM029556.1	RepeatMasker	Unknown	4334308	4334424	534	+	NA	Tstart=983;Tend=1102;ID=RND-1_FAMILY-290;shortTE=F
CM029556.1	RepeatMasker	Unknown	4334659	4334782	726	-	NA	Tstart=5803;Tend=5925;ID=RND-1_FAMILY-678;shortTE=F
CM029556.1	RepeatMasker	Unknown	4334972	4335191	941	+	NA	Tstart=519;Tend=760;ID=RND-5_FAMILY-3309;shortTE=F
CM029556.1	RepeatMasker	Unknown	4335335	4335472	552	+	NA	Tstart=6387;Tend=6528;ID=RND-6_FAMILY-825;shortTE=F
CM029556.1	RepeatMasker	Unknown	4336064	4336217	1191	-	NA	Tstart=2824;Tend=2977;ID=RND-6_FAMILY-600;shortTE=F
CM029556.1	RepeatMasker	LTR/ERV1	4337116	4337338	1780	+	NA	Tstart=1087;Tend=1306;ID=RND-6_FAMILY-1988;shortTE=F
CM029556.1	RepeatMasker	LINE/L2	4337119	4337375	1098	+	NA	Tstart=1770;Tend=2023;ID=RND-6_FAMILY-6312;shortTE=F
CM029556.1	RepeatMasker	Unknown	4337507	4337649	706	-	NA	Tstart=2251;Tend=2388;ID=RND-6_FAMILY-1277;shortTE=F
CM029556.1	RepeatMasker	Unknown	4337832	4338135	1684	-	NA	Tstart=816;Tend=1146;ID=RND-6_FAMILY-425;shortTE=F
CM029556.1	RepeatMasker	Unknown	4339446	4339587	622	-	NA	Tstart=958;Tend=1099;ID=RND-5_FAMILY-347;shortTE=F
CM029556.1	RepeatMasker	Unknown	4339590	4339954	2989	-	NA	Tstart=858;Tend=1230;ID=RND-6_FAMILY-1297;shortTE=F
CM029556.1	RepeatMasker	Unknown	4340233	4340502	1304	-	NA	Tstart=817;Tend=1201;ID=RND-4_FAMILY-12;shortTE=F
CM029556.1	RepeatMasker	Unknown	4340515	4340646	428	+	NA	Tstart=2256;Tend=2392;ID=RND-6_FAMILY-2528;shortTE=F
CM029556.1	RepeatMasker	LTR/Copia	4340974	4341161	755	+	NA	Tstart=701;Tend=890;ID=RND-5_FAMILY-2337;shortTE=F
CM029556.1	RepeatMasker	DNA/TcMar-Tc1	4341372	4341527	897	+	NA	Tstart=1148;Tend=1301;ID=RND-6_FAMILY-12238;shortTE=F
CM029556.1	RepeatMasker	Unknown	4341377	4341495	911	+	NA	Tstart=1810;Tend=1928;ID=RND-5_FAMILY-2829;shortTE=F
CM029556.1	RepeatMasker	Unknown	4341562	4341808	1903	-	NA	Tstart=922;Tend=1169;ID=RND-6_FAMILY-3469;shortTE=F
CM029556.1	RepeatMasker	LINE/L2	4343632	4345363	15290	+	NA	Tstart=1;Tend=1722;ID=RND-5_FAMILY-97;shortTE=F
CM029556.1	RepeatMasker	Unknown	4346418	4346553	541	-	NA	Tstart=934;Tend=1107;ID=RND-1_FAMILY-151;shortTE=F
CM029556.1	RepeatMasker	Unknown	4346595	4346805	1652	+	NA	Tstart=906;Tend=1116;ID=RND-6_FAMILY-425;shortTE=F
CM029556.1	RepeatMasker	Unknown	4346967	4347159	1431	-	NA	Tstart=2371;Tend=2556;ID=RND-6_FAMILY-3999;shortTE=F
CM029556.1	RepeatMasker	Unknown	4347250	4347575	901	-	NA	Tstart=955;Tend=1206;ID=RND-1_FAMILY-580;shortTE=F;TEgroup=ctg_11|RND-1_FAMILY-580|1
CM029556.1	RepeatMasker	Unknown	4351248	4351542	814	-	NA	Tstart=392;Tend=680;ID=RND-5_FAMILY-433;shortTE=F
CM029556.1	RepeatMasker	SINE	4351326	4351542	1635	+	NA	Tstart=836;Tend=1053;ID=RND-6_FAMILY-1645;shortTE=F
CM029556.1	RepeatMasker	DNA/hAT-Charlie	4352290	4352505	1616	+	NA	Tstart=956;Tend=1172;ID=RND-6_FAMILY-6777;shortTE=F
CM029556.1	RepeatMasker	SINE	4353849	4353996	925	-	NA	Tstart=837;Tend=983;ID=RND-6_FAMILY-1645;shortTE=F
CM029556.1	RepeatMasker	Unknown	4354414	4354585	442	-	NA	Tstart=1643;Tend=1829;ID=RND-6_FAMILY-769;shortTE=F
CM029556.1	RepeatMasker	Unknown	4356134	4356397	1090	-	NA	Tstart=892;Tend=1172;ID=RND-1_FAMILY-232;shortTE=F
CM029556.1	RepeatMasker	Unknown	4357122	4357299	499	+	NA	Tstart=2003;Tend=2147;ID=RND-5_FAMILY-727;shortTE=F
CM029556.1	RepeatMasker	Unknown	4357351	4357458	559	+	NA	Tstart=2855;Tend=2959;ID=RND-6_FAMILY-1277;shortTE=F
CM029556.1	RepeatMasker	Unknown	4358596	4358727	455	+	NA	Tstart=969;Tend=1095;ID=RND-4_FAMILY-1257;shortTE=F
CM029556.1	RepeatMasker	Unknown	4359190	4359497	1539	-	NA	Tstart=814;Tend=1033;ID=RND-4_FAMILY-12;shortTE=F
CM029556.1	RepeatMasker	Unknown	4359227	4359611	1117	+	NA	Tstart=99;Tend=534;ID=RND-1_FAMILY-204;shortTE=F
CM029556.1	RepeatMasker	Unknown	4359920	4360058	626	+	NA	Tstart=1175;Tend=1320;ID=RND-6_FAMILY-1224;shortTE=F
CM029556.1	RepeatMasker	Unknown	4360169	4360322	1279	-	NA	Tstart=960;Tend=1113;ID=RND-1_FAMILY-273;shortTE=F
CM029556.1	RepeatMasker	DNA/hAT-Charlie	4361018	4361211	1126	+	NA	Tstart=956;Tend=1172;ID=RND-6_FAMILY-6777;shortTE=F
CM029556.1	RepeatMasker	LTR/Copia	4361506	4361722	1048	-	NA	Tstart=1126;Tend=1327;ID=RND-5_FAMILY-2337;shortTE=F
CM029556.1	RepeatMasker	Unknown	4361735	4362103	1168	+	NA	Tstart=1221;Tend=1698;ID=RND-1_FAMILY-121;shortTE=F;TEgroup=ctg_11|RND-1_FAMILY-121|2
CM029556.1	RepeatMasker	LTR/Copia	4362128	4362341	1156	-	NA	Tstart=702;Tend=908;ID=RND-5_FAMILY-2337;shortTE=F
CM029556.1	RepeatMasker	Unknown	4362390	4362500	487	+	NA	Tstart=1313;Tend=1430;ID=RND-6_FAMILY-2526;shortTE=F
CM029556.1	RepeatMasker	Unknown	4363145	4363388	2028	+	NA	Tstart=748;Tend=990;ID=RND-4_FAMILY-349;shortTE=F
CM029556.1	RepeatMasker	Unknown	4363630	4363921	1611	-	NA	Tstart=1427;Tend=1729;ID=RND-1_FAMILY-56;shortTE=F
CM029556.1	RepeatMasker	Unknown	4365093	4365207	821	+	NA	Tstart=2809;Tend=2923;ID=RND-6_FAMILY-4261;shortTE=F
CM029556.1	RepeatMasker	Unknown	4365483	4365738	770	+	NA	Tstart=1512;Tend=1759;ID=RND-6_FAMILY-2755;shortTE=F
CM029556.1	RepeatMasker	DNA	4366411	4366627	1789	+	NA	Tstart=755;Tend=971;ID=RND-6_FAMILY-1340;shortTE=F
CM029556.1	RepeatMasker	Unknown	4366412	4366802	1745	+	NA	Tstart=951;Tend=1460;ID=RND-5_FAMILY-1487;shortTE=F
CM029556.1	RepeatMasker	Unknown	4368737	4368879	441	-	NA	Tstart=2820;Tend=2944;ID=RND-6_FAMILY-4261;shortTE=F;TEgroup=ctg_11|RND-6_FAMILY-4261|18
CM029556.1	RepeatMasker	Unknown	4368883	4369035	582	+	NA	Tstart=2851;Tend=3018;ID=RND-5_FAMILY-3489;shortTE=F
CM029556.1	RepeatMasker	LTR/ERV1	4369050	4369296	1448	+	NA	Tstart=817;Tend=1065;ID=RND-6_FAMILY-1988;shortTE=F
CM029556.1	RepeatMasker	Unknown	4369071	4369369	1645	-	NA	Tstart=951;Tend=1166;ID=RND-5_FAMILY-1487;shortTE=F
CM029556.1	RepeatMasker	Unknown	4369991	4370183	422	-	NA	Tstart=2292;Tend=2474;ID=RND-1_FAMILY-56;shortTE=T;TEgroup=ctg_11|RND-1_FAMILY-56|8
CM029556.1	RepeatMasker	Unknown	4370029	4370132	522	+	NA	Tstart=916;Tend=1018;ID=RND-1_FAMILY-801;shortTE=F
CM029556.1	RepeatMasker	Unknown	4370424	4370676	1259	-	NA	Tstart=262;Tend=514;ID=RND-1_FAMILY-204;shortTE=F
CM029556.1	RepeatMasker	Unknown	4370451	4370735	1505	+	NA	Tstart=1655;Tend=1874;ID=RND-4_FAMILY-875;shortTE=F
CM029556.1	RepeatMasker	Unknown	4371192	4371432	1206	-	NA	Tstart=333;Tend=567;ID=RND-5_FAMILY-2715;shortTE=F
CM029556.1	RepeatMasker	DNA/hAT-Charlie	4371219	4371435	1493	-	NA	Tstart=953;Tend=1169;ID=RND-6_FAMILY-6777;shortTE=F
CM029556.1	RepeatMasker	Unknown	4372102	4372248	473	-	NA	Tstart=2344;Tend=2471;ID=RND-6_FAMILY-9584;shortTE=F
CM029556.1	RepeatMasker	Unknown	4373425	4373665	1521	+	NA	Tstart=910;Tend=1122;ID=RND-6_FAMILY-425;shortTE=F
CM029556.1	RepeatMasker	Unknown	4376244	4376399	930	+	NA	Tstart=929;Tend=1126;ID=RND-1_FAMILY-90;shortTE=F
CM029556.1	RepeatMasker	Unknown	4376483	4376586	472	+	NA	Tstart=2815;Tend=2917;ID=RND-6_FAMILY-4261;shortTE=F
CM029556.1	RepeatMasker	Unknown	4376775	4377007	1408	+	NA	Tstart=817;Tend=1025;ID=RND-4_FAMILY-12;shortTE=F
CM029556.1	RepeatMasker	DNA/TcMar-Tc1	4377008	4377200	760	+	NA	Tstart=1609;Tend=1799;ID=RND-5_FAMILY-2848;shortTE=F
CM029556.1	RepeatMasker	Unknown	4377714	4377823	734	+	NA	Tstart=2819;Tend=2911;ID=RND-6_FAMILY-4261;shortTE=F
CM029556.1	RepeatMasker	Unknown	4378322	4378544	727	-	NA	Tstart=2281;Tend=2478;ID=RND-1_FAMILY-56;shortTE=F
CM029556.1	RepeatMasker	Unknown	4378751	4379004	1508	-	NA	Tstart=817;Tend=1035;ID=RND-4_FAMILY-12;shortTE=F
CM029556.1	RepeatMasker	Unknown	4379454	4379705	1214	-	NA	Tstart=995;Tend=1249;ID=RND-1_FAMILY-124;shortTE=F
CM029556.1	RepeatMasker	Unknown	4379757	4380001	2061	-	NA	Tstart=924;Tend=1168;ID=RND-6_FAMILY-3469;shortTE=F
CM029556.1	RepeatMasker	Unknown	4380050	4380166	716	+	NA	Tstart=1015;Tend=1133;ID=RND-6_FAMILY-4706;shortTE=F
CM029556.1	RepeatMasker	LINE/Penelope	4380063	4380241	705	-	NA	Tstart=736;Tend=923;ID=RND-6_FAMILY-5891;shortTE=F
CM029556.1	RepeatMasker	LINE/RTE-RTE	4381278	4381395	725	-	NA	Tstart=676;Tend=796;ID=RND-6_FAMILY-2555;shortTE=F
CM029556.1	RepeatMasker	Unknown	4381617	4381842	1513	+	NA	Tstart=960;Tend=1184;ID=RND-1_FAMILY-232;shortTE=F
CM029556.1	RepeatMasker	Unknown	4383494	4383619	710	-	NA	Tstart=2820;Tend=2911;ID=RND-6_FAMILY-4261;shortTE=F
CM029556.1	RepeatMasker	DNA	4383787	4384078	1165	+	NA	Tstart=290;Tend=593;ID=RND-6_FAMILY-1340;shortTE=F
CM029556.1	RepeatMasker	SINE	4383844	4384081	1302	+	NA	Tstart=835;Tend=1082;ID=RND-6_FAMILY-1645;shortTE=F
CM029556.1	RepeatMasker	Unknown	4384619	4384839	1461	-	NA	Tstart=957;Tend=1182;ID=RND-1_FAMILY-232;shortTE=F
CM029556.1	RepeatMasker	Unknown	4385399	4385629	721	-	NA	Tstart=1039;Tend=1178;ID=RND-6_FAMILY-41;shortTE=F
CM029556.1	RepeatMasker	Unknown	4385952	4386170	1626	-	NA	Tstart=919;Tend=1138;ID=RND-6_FAMILY-5246;shortTE=F
CM029556.1	RepeatMasker	Unknown	4386440	4386622	1278	+	NA	Tstart=918;Tend=1104;ID=RND-6_FAMILY-656;shortTE=F
CM029556.1	RepeatMasker	Unknown	4386443	4386654	635	-	NA	Tstart=1646;Tend=1836;ID=RND-5_FAMILY-2079;shortTE=F
CM029556.1	RepeatMasker	Unknown	4387113	4387222	704	-	NA	Tstart=2822;Tend=2912;ID=RND-6_FAMILY-4261;shortTE=F
CM029556.1	RepeatMasker	LINE/RTE-X	4387122	4387238	440	-	NA	Tstart=2118;Tend=2238;ID=RND-5_FAMILY-1062;shortTE=F
CM029556.1	RepeatMasker	Unknown	4389338	4390063	5496	+	NA	Tstart=775;Tend=1498;ID=RND-6_FAMILY-139;shortTE=F
CM029556.1	RepeatMasker	LINE/Penelope	4390586	4390797	1045	+	NA	Tstart=884;Tend=1123;ID=RND-6_FAMILY-1559;shortTE=F
CM029556.1	RepeatMasker	Unknown	4390980	4391096	759	-	NA	Tstart=973;Tend=1077;ID=RND-1_FAMILY-102;shortTE=F
CM029556.1	RepeatMasker	DNA/hAT-Charlie	4391247	4391464	1358	-	NA	Tstart=953;Tend=1168;ID=RND-6_FAMILY-6777;shortTE=F
CM029556.1	RepeatMasker	Unknown	4391861	4392107	1353	+	NA	Tstart=1663;Tend=1891;ID=RND-4_FAMILY-875;shortTE=F
CM029556.1	RepeatMasker	Unknown	4392255	4392383	574	+	NA	Tstart=5683;Tend=5798;ID=RND-1_FAMILY-108;shortTE=F
CM029556.1	RepeatMasker	SINE	4392993	4393202	1492	-	NA	Tstart=841;Tend=1051;ID=RND-6_FAMILY-1645;shortTE=F
CM029556.1	RepeatMasker	Unknown	4393361	4393700	1570	+	NA	Tstart=1962;Tend=2244;ID=RND-5_FAMILY-727;shortTE=F
CM029556.1	RepeatMasker	Unknown	4394692	4394945	700	-	NA	Tstart=921;Tend=1135;ID=RND-6_FAMILY-3170;shortTE=F
CM029556.1	RepeatMasker	Unknown	4394955	4395216	1663	-	NA	Tstart=971;Tend=1233;ID=RND-1_FAMILY-501;shortTE=F
CM029556.1	RepeatMasker	SINE	4397750	4397967	1410	-	NA	Tstart=838;Tend=1053;ID=RND-6_FAMILY-1645;shortTE=F
CM029556.1	RepeatMasker	Unknown	4398529	4398657	1046	+	NA	Tstart=957;Tend=1087;ID=RND-6_FAMILY-5056;shortTE=F
CM029556.1	RepeatMasker	Unknown	4398535	4398677	609	-	NA	Tstart=2284;Tend=2433;ID=RND-5_FAMILY-3489;shortTE=F
CM029556.1	RepeatMasker	Unknown	4398670	4398805	788	+	NA	Tstart=2879;Tend=3015;ID=RND-6_FAMILY-1742;shortTE=F
CM029556.1	RepeatMasker	Unknown	4398864	4399099	1609	+	NA	Tstart=911;Tend=1128;ID=RND-6_FAMILY-425;shortTE=F
CM029556.1	RepeatMasker	LINE/L2	4399125	4399253	998	-	NA	Tstart=3961;Tend=4086;ID=RND-5_FAMILY-800;shortTE=F
CM029556.1	RepeatMasker	Unknown	4399323	4399621	1588	+	NA	Tstart=1935;Tend=2231;ID=RND-6_FAMILY-1364;shortTE=F
CM029556.1	RepeatMasker	Unknown	4399938	4400189	1744	-	NA	Tstart=850;Tend=1122;ID=RND-6_FAMILY-425;shortTE=F
CM029556.1	RepeatMasker	Unknown	4400847	4401271	3487	+	NA	Tstart=935;Tend=1359;ID=RND-6_FAMILY-7320;shortTE=F
CM029556.1	RepeatMasker	LTR/ERV1	4401634	4401850	1767	-	NA	Tstart=1089;Tend=1305;ID=RND-6_FAMILY-1988;shortTE=F
CM029556.1	RepeatMasker	RC/Helitron	4402745	4403488	5264	+	NA	Tstart=941;Tend=1719;ID=RND-5_FAMILY-1089;shortTE=F
CM029556.1	RepeatMasker	Unknown	4403897	4404094	636	-	NA	Tstart=1000;Tend=1195;ID=RND-6_FAMILY-118;shortTE=F
CM029556.1	RepeatMasker	DNA/TcMar-Tigger	4404142	4404380	1044	+	NA	Tstart=638;Tend=875;ID=RND-6_FAMILY-1492;shortTE=F
CM029556.1	RepeatMasker	DNA/hAT-Charlie	4404168	4404384	1391	+	NA	Tstart=957;Tend=1176;ID=RND-6_FAMILY-6777;shortTE=F
CM029556.1	RepeatMasker	LINE/L2	4404728	4404950	584	+	NA	Tstart=2724;Tend=2947;ID=RND-5_FAMILY-1010;shortTE=F
CM029556.1	RepeatMasker	Unknown	4405344	4405560	1692	+	NA	Tstart=921;Tend=1122;ID=RND-1_FAMILY-152;shortTE=F
CM029556.1	RepeatMasker	Unknown	4405840	4405967	489	-	NA	Tstart=864;Tend=985;ID=RND-1_FAMILY-537;shortTE=F
CM029556.1	RepeatMasker	DNA/hAT-Charlie	4406247	4406465	1443	+	NA	Tstart=953;Tend=1171;ID=RND-6_FAMILY-6777;shortTE=F
CM029556.1	RepeatMasker	Unknown	4407040	4407150	420	+	NA	Tstart=1164;Tend=1274;ID=RND-5_FAMILY-2829;shortTE=F
CM029556.1	RepeatMasker	Unknown	4407053	4407164	726	-	NA	Tstart=2818;Tend=2911;ID=RND-6_FAMILY-4261;shortTE=F
CM029556.1	RepeatMasker	Unknown	4411996	4412688	2260	+	NA	Tstart=813;Tend=1682;ID=RND-4_FAMILY-12;shortTE=F
CM029556.1	RepeatMasker	Unknown	4414020	4414291	2269	+	NA	Tstart=774;Tend=1051;ID=RND-5_FAMILY-4284;shortTE=F
CM029556.1	RepeatMasker	DNA/hAT-Charlie	4414775	4414990	1421	-	NA	Tstart=956;Tend=1172;ID=RND-6_FAMILY-6777;shortTE=F
CM029556.1	RepeatMasker	Unknown	4416093	4416356	1690	+	NA	Tstart=1011;Tend=1257;ID=RND-6_FAMILY-2174;shortTE=F
CM029556.1	RepeatMasker	Unknown	4416964	4417209	1533	+	NA	Tstart=920;Tend=1192;ID=RND-6_FAMILY-5246;shortTE=F
CM029556.1	RepeatMasker	Unknown	4417987	4426684	27188	-	NA	Tstart=110;Tend=3829;ID=RND-5_FAMILY-870;shortTE=F;TEgroup=ctg_11|RND-5_FAMILY-870|1
CM029556.1	RepeatMasker	Unknown	4428428	4428813	623	+	NA	Tstart=492;Tend=888;ID=RND-1_FAMILY-550;shortTE=F
CM029556.1	RepeatMasker	Unknown	4429330	4429585	1070	+	NA	Tstart=828;Tend=1091;ID=RND-4_FAMILY-875;shortTE=F
CM029556.1	RepeatMasker	Unknown	4430069	4430370	1263	+	NA	Tstart=951;Tend=1167;ID=RND-5_FAMILY-1487;shortTE=F
CM029556.1	RepeatMasker	Unknown	4430754	4431078	1141	+	NA	Tstart=703;Tend=878;ID=RND-6_FAMILY-1374;shortTE=F;TEgroup=ctg_11|RND-6_FAMILY-1374|2
CM029556.1	RepeatMasker	Unknown	4431076	4431387	2269	+	NA	Tstart=708;Tend=1049;ID=RND-6_FAMILY-1374;shortTE=F
CM029556.1	RepeatMasker	Unknown	4431390	4431652	2022	+	NA	Tstart=518;Tend=783;ID=RND-5_FAMILY-3309;shortTE=F
CM029556.1	RepeatMasker	LTR/ERV1	4431706	4431929	1608	+	NA	Tstart=1080;Tend=1303;ID=RND-6_FAMILY-1988;shortTE=F
CM029556.1	RepeatMasker	Unknown	4431715	4431957	1180	+	NA	Tstart=789;Tend=1032;ID=RND-1_FAMILY-585;shortTE=F
CM029556.1	RepeatMasker	Unknown	4432098	4432545	629	+	NA	Tstart=843;Tend=1212;ID=RND-4_FAMILY-875;shortTE=F;TEgroup=ctg_11|RND-4_FAMILY-875|12
CM029556.1	RepeatMasker	Unknown	4432529	4432831	1434	+	NA	Tstart=897;Tend=1168;ID=RND-5_FAMILY-1487;shortTE=F
CM029556.1	RepeatMasker	RC/Helitron	4432933	4433740	5507	-	NA	Tstart=1368;Tend=2186;ID=RND-4_FAMILY-19;shortTE=F
CM029556.1	RepeatMasker	SINE	4435623	4435839	1457	+	NA	Tstart=837;Tend=1055;ID=RND-6_FAMILY-1645;shortTE=F
CM029556.1	RepeatMasker	Unknown	4436304	4436455	1038	+	NA	Tstart=926;Tend=1119;ID=RND-1_FAMILY-90;shortTE=F
CM029556.1	RepeatMasker	Unknown	4436459	4436626	1044	+	NA	Tstart=1676;Tend=1855;ID=RND-6_FAMILY-4370;shortTE=F
CM029556.1	RepeatMasker	Unknown	4439233	4439609	3037	-	NA	Tstart=998;Tend=1374;ID=RND-6_FAMILY-6551;shortTE=F
CM029556.1	RepeatMasker	LTR/Copia	4439707	4439957	724	-	NA	Tstart=1422;Tend=1677;ID=RND-5_FAMILY-736;shortTE=F
CM029556.1	RepeatMasker	Unknown	4440037	4440285	1236	+	NA	Tstart=925;Tend=1174;ID=RND-1_FAMILY-232;shortTE=F
CM029556.1	RepeatMasker	LTR/ERV1	4440068	4440532	2549	-	NA	Tstart=846;Tend=1305;ID=RND-6_FAMILY-1988;shortTE=F
CM029556.1	RepeatMasker	Unknown	4440999	4441277	1548	-	NA	Tstart=1655;Tend=1876;ID=RND-4_FAMILY-875;shortTE=F
CM029556.1	RepeatMasker	DNA/Academ-1	4442340	4442458	506	-	NA	Tstart=1657;Tend=1777;ID=RND-6_FAMILY-2507;shortTE=F
CM029556.1	RepeatMasker	Unknown	4442356	4442485	523	+	NA	Tstart=911;Tend=1034;ID=RND-1_FAMILY-801;shortTE=F
CM029556.1	RepeatMasker	Unknown	4444124	4444398	1920	+	NA	Tstart=997;Tend=1277;ID=RND-1_FAMILY-84;shortTE=F
CM029556.1	RepeatMasker	DNA	4444396	4444675	2208	-	NA	Tstart=908;Tend=1188;ID=RND-1_FAMILY-196;shortTE=F
CM029556.1	RepeatMasker	Unknown	4445609	4445726	450	-	NA	Tstart=2350;Tend=2477;ID=RND-1_FAMILY-56;shortTE=F
CM029556.1	RepeatMasker	Unknown	4445674	4445795	516	+	NA	Tstart=939;Tend=1055;ID=RND-1_FAMILY-801;shortTE=F
CM029556.1	RepeatMasker	Unknown	4446318	4446583	1112	-	NA	Tstart=850;Tend=1118;ID=RND-6_FAMILY-5991;shortTE=F
CM029556.1	RepeatMasker	LTR/ERV1	4446366	4446867	1993	+	NA	Tstart=845;Tend=1303;ID=RND-6_FAMILY-1988;shortTE=F
CM029556.1	RepeatMasker	Unknown	4447225	4447427	767	-	NA	Tstart=2296;Tend=2476;ID=RND-1_FAMILY-56;shortTE=F
CM029556.1	RepeatMasker	LTR/ERV1	4447538	4447751	1685	-	NA	Tstart=1089;Tend=1305;ID=RND-6_FAMILY-1988;shortTE=F
CM029556.1	RepeatMasker	Unknown	4448756	4449032	1666	+	NA	Tstart=907;Tend=1122;ID=RND-6_FAMILY-425;shortTE=F
CM029556.1	RepeatMasker	Unknown	4449023	4449524	1292	+	NA	Tstart=1040;Tend=1559;ID=RND-5_FAMILY-2820;shortTE=F
CM029556.1	RepeatMasker	Unknown	4449897	4450867	7687	-	NA	Tstart=932;Tend=1890;ID=RND-5_FAMILY-2820;shortTE=F
CM029556.1	RepeatMasker	Unknown	4453597	4454018	659	-	NA	Tstart=1787;Tend=2128;ID=RND-6_FAMILY-1097;shortTE=F
CM029556.1	RepeatMasker	LINE/L2	4454023	4454251	409	-	NA	Tstart=4393;Tend=4910;ID=RND-5_FAMILY-587;shortTE=F;TEgroup=ctg_11|RND-5_FAMILY-587|2
CM029556.1	RepeatMasker	Unknown	4454665	4454907	1366	+	NA	Tstart=816;Tend=1034;ID=RND-4_FAMILY-12;shortTE=F
CM029556.1	RepeatMasker	SINE	4455414	4455621	1497	-	NA	Tstart=841;Tend=1048;ID=RND-6_FAMILY-1645;shortTE=F
CM029556.1	RepeatMasker	Unknown	4456047	4456321	830	+	NA	Tstart=618;Tend=1142;ID=RND-6_FAMILY-1326;shortTE=F
CM029556.1	RepeatMasker	Unknown	4459824	4460518	6066	+	NA	Tstart=967;Tend=1662;ID=RND-1_FAMILY-323;shortTE=F
CM029556.1	RepeatMasker	Unknown	4461297	4461474	1017	-	NA	Tstart=828;Tend=999;ID=RND-4_FAMILY-875;shortTE=F
CM029556.1	RepeatMasker	Unknown	4461810	4462062	912	+	NA	Tstart=873;Tend=1129;ID=RND-1_FAMILY-293;shortTE=F
CM029556.1	RepeatMasker	DNA/hAT-Charlie	4461845	4462063	1512	+	NA	Tstart=954;Tend=1172;ID=RND-6_FAMILY-6777;shortTE=F
CM029556.1	RepeatMasker	Unknown	4462384	4462527	551	+	NA	Tstart=1362;Tend=1529;ID=RND-5_FAMILY-685;shortTE=F
CM029556.1	RepeatMasker	Unknown	4462656	4462924	1524	-	NA	Tstart=958;Tend=1185;ID=RND-1_FAMILY-232;shortTE=F
CM029556.1	RepeatMasker	Unknown	4463970	4464079	753	+	NA	Tstart=2821;Tend=2913;ID=RND-6_FAMILY-4261;shortTE=F
CM029556.1	RepeatMasker	Unknown	4465229	4466054	2238	+	NA	Tstart=997;Tend=2115;ID=RND-6_FAMILY-6551;shortTE=F;TEgroup=ctg_11|RND-6_FAMILY-6551|6
CM029556.1	RepeatMasker	Unknown	4467621	4467868	1596	+	NA	Tstart=922;Tend=1216;ID=RND-6_FAMILY-5246;shortTE=F
CM029556.1	RepeatMasker	Unknown	4468463	4468714	1333	+	NA	Tstart=817;Tend=1068;ID=RND-4_FAMILY-12;shortTE=F
CM029556.1	RepeatMasker	Unknown	4468676	4469041	1709	-	NA	Tstart=830;Tend=1213;ID=RND-4_FAMILY-875;shortTE=F
CM029556.1	RepeatMasker	Unknown	4469025	4469139	646	-	NA	Tstart=2821;Tend=2911;ID=RND-6_FAMILY-4261;shortTE=F
CM029556.1	RepeatMasker	Unknown	4469697	4469897	1593	-	NA	Tstart=953;Tend=1155;ID=RND-5_FAMILY-1487;shortTE=F
CM029556.1	RepeatMasker	Unknown	4470565	4472063	10052	+	NA	Tstart=798;Tend=2333;ID=RND-5_FAMILY-1838;shortTE=F
CM029556.1	RepeatMasker	LTR/ERV1	4473037	4473296	1722	+	NA	Tstart=844;Tend=1098;ID=RND-6_FAMILY-1988;shortTE=F
CM029556.1	RepeatMasker	DNA/hAT-Charlie	4473830	4474084	1270	+	NA	Tstart=912;Tend=1174;ID=RND-6_FAMILY-6777;shortTE=F
CM029556.1	RepeatMasker	Unknown	4473867	4474085	1480	+	NA	Tstart=818;Tend=1036;ID=RND-4_FAMILY-12;shortTE=F
CM029556.1	RepeatMasker	Unknown	4477192	4477734	1613	-	NA	Tstart=998;Tend=1774;ID=RND-6_FAMILY-6551;shortTE=F;TEgroup=ctg_11|RND-6_FAMILY-6551|7
CM029556.1	RepeatMasker	Unknown	4479250	4479395	901	-	NA	Tstart=893;Tend=1044;ID=RND-6_FAMILY-1439;shortTE=F
CM029556.1	RepeatMasker	Unknown	4479863	4480083	679	+	NA	Tstart=1039;Tend=1165;ID=RND-6_FAMILY-41;shortTE=F
CM029556.1	RepeatMasker	Unknown	4481252	4481357	707	-	NA	Tstart=2820;Tend=2912;ID=RND-6_FAMILY-4261;shortTE=F
CM029556.1	RepeatMasker	Unknown	4483578	4483698	607	-	NA	Tstart=817;Tend=937;ID=RND-4_FAMILY-12;shortTE=F
CM029556.1	RepeatMasker	LTR/Pao	4484697	4485026	2040	-	NA	Tstart=1205;Tend=1507;ID=RND-4_FAMILY-53;shortTE=F
CM029556.1	RepeatMasker	Unknown	4485010	4485336	2501	-	NA	Tstart=895;Tend=1232;ID=RND-5_FAMILY-120;shortTE=F
CM029556.1	RepeatMasker	Unknown	4486717	4486843	741	-	NA	Tstart=2821;Tend=2911;ID=RND-6_FAMILY-4261;shortTE=F
CM029556.1	RepeatMasker	Unknown	4488520	4488716	1124	-	NA	Tstart=899;Tend=1128;ID=RND-6_FAMILY-4706;shortTE=F
CM029556.1	RepeatMasker	Unknown	4489973	4490135	1250	+	NA	Tstart=2816;Tend=2978;ID=RND-6_FAMILY-600;shortTE=F
CM029556.1	RepeatMasker	Unknown	4490271	4490400	876	-	NA	Tstart=3729;Tend=3844;ID=RND-1_FAMILY-512;shortTE=F
CM029556.1	RepeatMasker	Unknown	4490419	4490679	1286	-	NA	Tstart=135;Tend=385;ID=RND-6_FAMILY-5228;shortTE=F
CM029556.1	RepeatMasker	LINE/L2	4491975	4492237	1079	+	NA	Tstart=1728;Tend=1986;ID=RND-6_FAMILY-6312;shortTE=F
CM029556.1	RepeatMasker	Unknown	4492014	4492239	1629	+	NA	Tstart=943;Tend=1168;ID=RND-5_FAMILY-1487;shortTE=F
CM029556.1	RepeatMasker	Unknown	4493824	4493952	736	+	NA	Tstart=2821;Tend=2912;ID=RND-6_FAMILY-4261;shortTE=F
CM029556.1	RepeatMasker	Unknown	4493860	4493962	600	-	NA	Tstart=2113;Tend=2213;ID=RND-5_FAMILY-612;shortTE=F
CM029556.1	RepeatMasker	Unknown	4494090	4494328	1705	-	NA	Tstart=924;Tend=1163;ID=RND-5_FAMILY-1487;shortTE=F
CM029556.1	RepeatMasker	Unknown	4494117	4494353	872	+	NA	Tstart=61;Tend=301;ID=RND-6_FAMILY-2653;shortTE=F
CM029556.1	RepeatMasker	Unknown	4495015	4495337	1169	+	NA	Tstart=882;Tend=1092;ID=RND-1_FAMILY-386;shortTE=F
CM029556.1	RepeatMasker	Unknown	4495908	4496063	601	-	NA	Tstart=1679;Tend=1855;ID=RND-6_FAMILY-4370;shortTE=F
CM029556.1	RepeatMasker	SINE	4496265	4496478	1352	-	NA	Tstart=841;Tend=1050;ID=RND-6_FAMILY-1645;shortTE=F
CM029556.1	RepeatMasker	Unknown	4496266	4496514	1021	+	NA	Tstart=2140;Tend=2386;ID=RND-1_FAMILY-446;shortTE=F
CM029556.1	RepeatMasker	Unknown	4497786	4498031	701	+	NA	Tstart=2326;Tend=2555;ID=RND-5_FAMILY-1305;shortTE=F
CM029556.1	RepeatMasker	LTR/ERV1	4497815	4498252	2670	+	NA	Tstart=846;Tend=1309;ID=RND-6_FAMILY-1988;shortTE=F
CM029556.1	RepeatMasker	Unknown	4497816	4498541	2567	-	NA	Tstart=1738;Tend=2456;ID=RND-5_FAMILY-862;shortTE=F
CM029556.1	RepeatMasker	Unknown	4498696	4498813	640	-	NA	Tstart=2648;Tend=2762;ID=RND-6_FAMILY-3090;shortTE=F
CM029556.1	RepeatMasker	Unknown	4499184	4499439	1102	-	NA	Tstart=980;Tend=1239;ID=RND-4_FAMILY-875;shortTE=F
CM029556.1	RepeatMasker	Unknown	4500978	4501160	881	+	NA	Tstart=977;Tend=1140;ID=RND-6_FAMILY-5354;shortTE=F
CM029556.1	RepeatMasker	LINE/L2	4502025	4502211	776	-	NA	Tstart=4761;Tend=4958;ID=RND-5_FAMILY-714;shortTE=F
CM029556.1	RepeatMasker	Unknown	4502218	4502554	2330	+	NA	Tstart=703;Tend=1049;ID=RND-6_FAMILY-1374;shortTE=F
CM029556.1	RepeatMasker	Unknown	4502831	4503047	1568	+	NA	Tstart=819;Tend=1035;ID=RND-4_FAMILY-12;shortTE=F
CM029556.1	RepeatMasker	Unknown	4504109	4504227	791	-	NA	Tstart=527;Tend=654;ID=RND-6_FAMILY-1375;shortTE=F
CM029556.1	RepeatMasker	DNA/TcMar-Pogo	4504506	4504755	738	+	NA	Tstart=1857;Tend=2104;ID=RND-6_FAMILY-3089;shortTE=F
CM029556.1	RepeatMasker	SINE	4504540	4504757	1541	-	NA	Tstart=837;Tend=1052;ID=RND-6_FAMILY-1645;shortTE=F
CM029556.1	RepeatMasker	Unknown	4505252	4505357	420	+	NA	Tstart=841;Tend=936;ID=RND-4_FAMILY-875;shortTE=F
CM029556.1	RepeatMasker	Unknown	4505897	4507369	11038	-	NA	Tstart=816;Tend=2308;ID=RND-1_FAMILY-334;shortTE=F
CM029556.1	RepeatMasker	DNA/Academ-1	4507674	4507830	499	+	NA	Tstart=1658;Tend=1849;ID=RND-6_FAMILY-2507;shortTE=F
CM029556.1	RepeatMasker	Unknown	4508073	4508596	1834	-	NA	Tstart=3486;Tend=3970;ID=RND-6_FAMILY-2528;shortTE=F
CM029556.1	RepeatMasker	Unknown	4510544	4510984	2239	-	NA	Tstart=1960;Tend=2389;ID=RND-5_FAMILY-727;shortTE=F
CM029556.1	RepeatMasker	Unknown	4511341	4511593	1416	-	NA	Tstart=817;Tend=1034;ID=RND-4_FAMILY-12;shortTE=F
CM029556.1	RepeatMasker	Unknown	4512005	4512417	930	-	NA	Tstart=970;Tend=1565;ID=RND-1_FAMILY-35;shortTE=F
CM029556.1	RepeatMasker	Unknown	4513592	4513846	1239	+	NA	Tstart=948;Tend=1166;ID=RND-5_FAMILY-1487;shortTE=F
CM029556.1	RepeatMasker	DNA/Academ-1	4514297	4514480	535	-	NA	Tstart=1648;Tend=1857;ID=RND-6_FAMILY-2507;shortTE=F
CM029556.1	RepeatMasker	Unknown	4514344	4514500	557	+	NA	Tstart=909;Tend=1038;ID=RND-1_FAMILY-801;shortTE=F
CM029556.1	RepeatMasker	SINE	4515343	4515560	1450	+	NA	Tstart=836;Tend=1054;ID=RND-6_FAMILY-1645;shortTE=F
CM029556.1	RepeatMasker	Unknown	4516755	4517056	1602	-	NA	Tstart=915;Tend=1139;ID=RND-6_FAMILY-5246;shortTE=F
CM029556.1	RepeatMasker	Unknown	4518693	4518878	786	+	NA	Tstart=3694;Tend=3838;ID=RND-1_FAMILY-512;shortTE=F
CM029556.1	RepeatMasker	Unknown	4519018	4520019	8903	-	NA	Tstart=854;Tend=1858;ID=RND-1_FAMILY-380;shortTE=F
CM029556.1	RepeatMasker	LINE/L2	4520516	4520643	469	+	NA	Tstart=1888;Tend=2013;ID=RND-6_FAMILY-4402;shortTE=F
CM029556.1	RepeatMasker	DNA	4521325	4521567	1271	+	NA	Tstart=324;Tend=566;ID=RND-6_FAMILY-1340;shortTE=F
CM029556.1	RepeatMasker	Unknown	4521351	4521584	1558	-	NA	Tstart=856;Tend=1089;ID=RND-5_FAMILY-153;shortTE=F
CM029556.1	RepeatMasker	Unknown	4521895	4522162	796	+	NA	Tstart=879;Tend=1151;ID=RND-5_FAMILY-433;shortTE=F
CM029556.1	RepeatMasker	Unknown	4522266	4522533	1541	+	NA	Tstart=795;Tend=1122;ID=RND-6_FAMILY-425;shortTE=F
CM029556.1	RepeatMasker	Unknown	4522754	4522967	960	+	NA	Tstart=820;Tend=1054;ID=RND-4_FAMILY-12;shortTE=F
CM029556.1	RepeatMasker	LTR/ERV1	4523568	4523784	1727	+	NA	Tstart=1090;Tend=1306;ID=RND-6_FAMILY-1988;shortTE=F
CM029556.1	RepeatMasker	Unknown	4523948	4524057	647	+	NA	Tstart=1083;Tend=1185;ID=RND-4_FAMILY-875;shortTE=F
CM029556.1	RepeatMasker	LTR/ERV1	4524239	4524481	1135	+	NA	Tstart=1509;Tend=1752;ID=RND-6_FAMILY-1988;shortTE=F
CM029556.1	RepeatMasker	Unknown	4524276	4524486	1322	+	NA	Tstart=818;Tend=1028;ID=RND-4_FAMILY-12;shortTE=F
CM029556.1	RepeatMasker	DNA/hAT-Tip100	4525876	4525996	623	-	NA	Tstart=1750;Tend=1886;ID=RND-6_FAMILY-1651;shortTE=F
CM029556.1	RepeatMasker	RC/Helitron	4526263	4526829	2321	-	NA	Tstart=898;Tend=1692;ID=RND-4_FAMILY-36;shortTE=F;TEgroup=ctg_11|RND-4_FAMILY-36|3
CM029556.1	RepeatMasker	SINE	4527438	4527651	1446	-	NA	Tstart=840;Tend=1053;ID=RND-6_FAMILY-1645;shortTE=F
CM029556.1	RepeatMasker	Unknown	4527942	4528767	7086	+	NA	Tstart=815;Tend=1641;ID=RND-6_FAMILY-49;shortTE=F
CM029556.1	RepeatMasker	LTR/ERV1	4529339	4529579	895	+	NA	Tstart=1042;Tend=1305;ID=RND-6_FAMILY-1988;shortTE=F
CM029556.1	RepeatMasker	Unknown	4529386	4529579	1028	-	NA	Tstart=817;Tend=1033;ID=RND-4_FAMILY-12;shortTE=F
CM029556.1	RepeatMasker	Unknown	4530406	4531026	1811	-	NA	Tstart=265;Tend=1499;ID=RND-6_FAMILY-5246;shortTE=F
CM029556.1	RepeatMasker	Unknown	4532078	4532305	1506	+	NA	Tstart=893;Tend=1159;ID=RND-1_FAMILY-301;shortTE=F
CM029556.1	RepeatMasker	Unknown	4532446	4532590	493	+	NA	Tstart=1650;Tend=1794;ID=RND-1_FAMILY-244;shortTE=F
CM029556.1	RepeatMasker	LINE/L2	4532595	4532715	519	-	NA	Tstart=1829;Tend=1949;ID=RND-6_FAMILY-6312;shortTE=F
CM029556.1	RepeatMasker	Unknown	4534003	4534896	2209	-	NA	Tstart=133;Tend=1185;ID=RND-6_FAMILY-2200;shortTE=F
CM029556.1	RepeatMasker	LTR/ERV1	4534679	4534943	1387	+	NA	Tstart=843;Tend=1109;ID=RND-6_FAMILY-1988;shortTE=F
CM029556.1	RepeatMasker	Unknown	4535168	4535395	1432	+	NA	Tstart=547;Tend=779;ID=RND-6_FAMILY-7543;shortTE=F
CM029556.1	RepeatMasker	LINE/L2	4535667	4535780	686	-	NA	Tstart=1920;Tend=2029;ID=RND-6_FAMILY-3641;shortTE=F
CM029556.1	RepeatMasker	Unknown	4536109	4536362	1403	-	NA	Tstart=534;Tend=782;ID=RND-6_FAMILY-1375;shortTE=F
CM029556.1	RepeatMasker	Unknown	4536604	4536957	989	+	NA	Tstart=1731;Tend=1995;ID=RND-6_FAMILY-6534;shortTE=F
CM029556.1	RepeatMasker	Unknown	4536744	4537013	1543	-	NA	Tstart=1656;Tend=1868;ID=RND-4_FAMILY-875;shortTE=F
CM029556.1	RepeatMasker	Unknown	4537465	4537580	530	-	NA	Tstart=916;Tend=1031;ID=RND-1_FAMILY-90;shortTE=F
CM029556.1	RepeatMasker	DNA	4537881	4538096	740	-	NA	Tstart=726;Tend=966;ID=RND-6_FAMILY-1340;shortTE=F
CM029556.1	RepeatMasker	DNA	4538441	4538687	812	-	NA	Tstart=279;Tend=526;ID=RND-1_FAMILY-196;shortTE=F
CM029556.1	RepeatMasker	Unknown	4538476	4538685	1436	-	NA	Tstart=816;Tend=1028;ID=RND-4_FAMILY-12;shortTE=F
CM029556.1	RepeatMasker	Unknown	4539488	4539738	1471	-	NA	Tstart=816;Tend=1113;ID=RND-4_FAMILY-12;shortTE=F
CM029556.1	RepeatMasker	Unknown	4540021	4540469	2081	-	NA	Tstart=955;Tend=1380;ID=RND-1_FAMILY-35;shortTE=F
CM029556.1	RepeatMasker	Unknown	4540472	4540633	1126	-	NA	Tstart=939;Tend=1087;ID=RND-1_FAMILY-223;shortTE=F
CM029556.1	RepeatMasker	Unknown	4541499	4541749	1733	+	NA	Tstart=969;Tend=1213;ID=RND-1_FAMILY-290;shortTE=F
CM029556.1	RepeatMasker	Unknown	4542081	4542390	1097	+	NA	Tstart=1631;Tend=1873;ID=RND-4_FAMILY-875;shortTE=F
CM029556.1	RepeatMasker	Unknown	4543520	4543766	888	-	NA	Tstart=719;Tend=965;ID=RND-6_FAMILY-1561;shortTE=F
CM029556.1	RepeatMasker	Unknown	4543547	4543777	1608	+	NA	Tstart=906;Tend=1109;ID=RND-6_FAMILY-425;shortTE=F
CM029556.1	RepeatMasker	Unknown	4546519	4546689	949	-	NA	Tstart=880;Tend=1046;ID=RND-6_FAMILY-1439;shortTE=F
CM029556.1	RepeatMasker	Unknown	4547977	4548245	587	-	NA	Tstart=1591;Tend=1672;ID=RND-6_FAMILY-1499;shortTE=F;TEgroup=ctg_11|RND-6_FAMILY-1499|1
CM029556.1	RepeatMasker	DNA	4548565	4548800	1176	+	NA	Tstart=324;Tend=570;ID=RND-6_FAMILY-1340;shortTE=F
CM029556.1	RepeatMasker	Unknown	4548591	4548799	1551	+	NA	Tstart=908;Tend=1125;ID=RND-6_FAMILY-425;shortTE=F
CM029556.1	RepeatMasker	Unknown	4548902	4549148	1040	+	NA	Tstart=2226;Tend=2419;ID=RND-6_FAMILY-2528;shortTE=F
CM029556.1	RepeatMasker	DNA	4549114	4549709	2017	+	NA	Tstart=351;Tend=971;ID=RND-6_FAMILY-1340;shortTE=F
CM029556.1	RepeatMasker	LINE/L2	4550098	4550385	797	-	NA	Tstart=1948;Tend=2183;ID=RND-1_FAMILY-863;shortTE=F
CM029556.1	RepeatMasker	Unknown	4551129	4551343	877	+	NA	Tstart=906;Tend=1139;ID=RND-6_FAMILY-4614;shortTE=F
CM029556.1	RepeatMasker	Unknown	4552905	4553150	994	+	NA	Tstart=2133;Tend=2380;ID=RND-1_FAMILY-446;shortTE=F
CM029556.1	RepeatMasker	Unknown	4555894	4556188	1724	+	NA	Tstart=889;Tend=1204;ID=RND-6_FAMILY-1098;shortTE=F
CM029556.1	RepeatMasker	Unknown	4557146	4557362	581	-	NA	Tstart=966;Tend=1177;ID=RND-6_FAMILY-35;shortTE=F
CM029556.1	RepeatMasker	Unknown	4557777	4557976	1261	-	NA	Tstart=813;Tend=1023;ID=RND-4_FAMILY-12;shortTE=F
CM029556.1	RepeatMasker	DNA/hAT-Charlie	4557778	4558033	1015	-	NA	Tstart=897;Tend=1161;ID=RND-6_FAMILY-6777;shortTE=F
CM029556.1	RepeatMasker	Unknown	4559779	4559966	582	+	NA	Tstart=879;Tend=1052;ID=RND-6_FAMILY-1277;shortTE=F
CM029556.1	RepeatMasker	Unknown	4560049	4560624	1600	+	NA	Tstart=923;Tend=1508;ID=RND-6_FAMILY-5246;shortTE=F
CM029556.1	RepeatMasker	Unknown	4560629	4561004	1383	-	NA	Tstart=4191;Tend=4494;ID=RND-6_FAMILY-1277;shortTE=F
CM029556.1	RepeatMasker	Unknown	4561039	4561268	1790	+	NA	Tstart=950;Tend=1166;ID=RND-5_FAMILY-1487;shortTE=F
CM029556.1	RepeatMasker	DNA	4561053	4561297	1621	+	NA	Tstart=756;Tend=998;ID=RND-6_FAMILY-1340;shortTE=F
CM029556.1	RepeatMasker	Unknown	4561556	4561719	492	-	NA	Tstart=2322;Tend=2478;ID=RND-1_FAMILY-56;shortTE=T;TEgroup=ctg_11|RND-1_FAMILY-56|9
CM029556.1	RepeatMasker	LINE/I-Jockey	4561818	4561965	543	-	NA	Tstart=2933;Tend=3061;ID=RND-5_FAMILY-1393;shortTE=F
CM029556.1	RepeatMasker	Unknown	4562106	4562249	512	+	NA	Tstart=2353;Tend=2477;ID=RND-1_FAMILY-56;shortTE=F
CM029556.1	RepeatMasker	Unknown	4562446	4562587	870	-	NA	Tstart=2854;Tend=3012;ID=RND-5_FAMILY-3489;shortTE=F
CM029556.1	RepeatMasker	SINE	4562788	4562997	1503	+	NA	Tstart=838;Tend=1048;ID=RND-6_FAMILY-1645;shortTE=F
CM029556.1	RepeatMasker	Unknown	4564621	4564825	1350	+	NA	Tstart=828;Tend=1033;ID=RND-4_FAMILY-12;shortTE=F
CM029556.1	RepeatMasker	SINE	4565254	4565468	1521	-	NA	Tstart=840;Tend=1055;ID=RND-6_FAMILY-1645;shortTE=F
CM029556.1	RepeatMasker	Unknown	4565255	4565500	763	+	NA	Tstart=1386;Tend=1632;ID=RND-5_FAMILY-1390;shortTE=F
CM029556.1	RepeatMasker	Unknown	4566243	4566458	1475	+	NA	Tstart=1033;Tend=1258;ID=RND-1_FAMILY-257;shortTE=F
CM029556.1	RepeatMasker	Unknown	4566500	4566754	1339	+	NA	Tstart=976;Tend=1234;ID=RND-4_FAMILY-875;shortTE=F
CM029556.1	RepeatMasker	Unknown	4568665	4569154	1518	-	NA	Tstart=1007;Tend=1495;ID=RND-1_FAMILY-843;shortTE=F
CM029556.1	RepeatMasker	Unknown	4569705	4569910	859	-	NA	Tstart=1053;Tend=1243;ID=RND-1_FAMILY-210;shortTE=F
CM029556.1	RepeatMasker	Unknown	4571155	4571421	1534	-	NA	Tstart=974;Tend=1242;ID=RND-4_FAMILY-875;shortTE=F
CM029556.1	RepeatMasker	Unknown	4574930	4575133	717	-	NA	Tstart=1535;Tend=1723;ID=RND-5_FAMILY-2871;shortTE=F
CM029556.1	RepeatMasker	Unknown	4575678	4575893	1063	+	NA	Tstart=2217;Tend=2432;ID=RND-6_FAMILY-2528;shortTE=F
CM029556.1	RepeatMasker	Unknown	4576052	4576188	952	+	NA	Tstart=998;Tend=1133;ID=RND-1_FAMILY-124;shortTE=F
CM029556.1	RepeatMasker	Unknown	4576199	4576308	528	-	NA	Tstart=956;Tend=1054;ID=RND-1_FAMILY-801;shortTE=F
CM029556.1	RepeatMasker	DNA/Academ-1	4576246	4576435	442	+	NA	Tstart=1657;Tend=1841;ID=RND-6_FAMILY-2507;shortTE=F
CM029556.1	RepeatMasker	Unknown	4576590	4576819	1431	-	NA	Tstart=915;Tend=1141;ID=RND-6_FAMILY-5246;shortTE=F
CM029556.1	RepeatMasker	Unknown	4578430	4578642	1379	-	NA	Tstart=817;Tend=1029;ID=RND-4_FAMILY-12;shortTE=F
CM029556.1	RepeatMasker	Unknown	4579326	4579441	456	+	NA	Tstart=1040;Tend=1163;ID=RND-6_FAMILY-41;shortTE=F
CM029556.1	RepeatMasker	Unknown	4582058	4582301	850	-	NA	Tstart=1615;Tend=1835;ID=RND-5_FAMILY-2079;shortTE=F
CM029556.1	RepeatMasker	Unknown	4582579	4582832	1319	-	NA	Tstart=1429;Tend=1683;ID=RND-1_FAMILY-527;shortTE=F
CM029556.1	RepeatMasker	LTR/ERV1	4582615	4582836	1474	+	NA	Tstart=846;Tend=1067;ID=RND-6_FAMILY-1988;shortTE=F
CM029556.1	RepeatMasker	Unknown	4582944	4583237	2553	+	NA	Tstart=774;Tend=1068;ID=RND-5_FAMILY-4284;shortTE=F
CM029556.1	RepeatMasker	Unknown	4583255	4583570	930	+	NA	Tstart=1172;Tend=1466;ID=RND-1_FAMILY-125;shortTE=F
CM029556.1	RepeatMasker	Unknown	4583720	4583944	1512	-	NA	Tstart=957;Tend=1181;ID=RND-1_FAMILY-232;shortTE=F
CM029556.1	RepeatMasker	LTR/ERV1	4585148	4585640	2120	+	NA	Tstart=849;Tend=1305;ID=RND-6_FAMILY-1988;shortTE=F
CM029556.1	RepeatMasker	Unknown	4585431	4585666	1337	+	NA	Tstart=1266;Tend=1509;ID=RND-4_FAMILY-12;shortTE=F
CM029556.1	RepeatMasker	Unknown	4586300	4586490	874	+	NA	Tstart=4076;Tend=4258;ID=RND-6_FAMILY-6;shortTE=F
CM029556.1	RepeatMasker	DNA/hAT-Charlie	4586744	4586963	1579	+	NA	Tstart=956;Tend=1175;ID=RND-6_FAMILY-6777;shortTE=F
CM029556.1	RepeatMasker	LINE/CR1	4587450	4587608	773	+	NA	Tstart=894;Tend=1041;ID=RND-5_FAMILY-3805;shortTE=F
CM029556.1	RepeatMasker	Unknown	4588509	4588731	687	+	NA	Tstart=1827;Tend=1988;ID=RND-6_FAMILY-3929;shortTE=F
CM029556.1	RepeatMasker	Unknown	4589300	4589570	1650	-	NA	Tstart=4196;Tend=4475;ID=RND-6_FAMILY-1277;shortTE=F
CM029556.1	RepeatMasker	DNA/hAT-Tip100	4589582	4589764	779	-	NA	Tstart=1716;Tend=1886;ID=RND-6_FAMILY-1651;shortTE=F
CM029556.1	RepeatMasker	Unknown	4591945	4592135	1389	+	NA	Tstart=917;Tend=1104;ID=RND-6_FAMILY-656;shortTE=F
CM029556.1	RepeatMasker	LINE/L2	4592522	4593338	1934	-	NA	Tstart=1893;Tend=2754;ID=RND-5_FAMILY-2474;shortTE=F
CM029556.1	RepeatMasker	Unknown	4593350	4593495	930	+	NA	Tstart=1804;Tend=1955;ID=RND-5_FAMILY-1633;shortTE=F
CM029556.1	RepeatMasker	Unknown	4594742	4594853	456	-	NA	Tstart=906;Tend=1017;ID=RND-6_FAMILY-4614;shortTE=F
CM029556.1	RepeatMasker	DNA/TcMar-Mariner	4595846	4596068	591	+	NA	Tstart=122;Tend=345;ID=MARINER-N32_RPR;shortTE=F
CM029556.1	RepeatMasker	DNA/TcMar-Mariner	4596072	4596434	735	-	NA	Tstart=8;Tend=376;ID=MARINER-5_LMI;shortTE=F
CM029556.1	RepeatMasker	Unknown	4596457	4596650	671	+	NA	Tstart=766;Tend=946;ID=RND-6_FAMILY-6233;shortTE=F
CM029556.1	RepeatMasker	Unknown	4596656	4596804	901	+	NA	Tstart=814;Tend=959;ID=RND-5_FAMILY-988;shortTE=F
CM029556.1	RepeatMasker	Unknown	4596855	4597026	1309	-	NA	Tstart=923;Tend=1090;ID=RND-1_FAMILY-137;shortTE=F
CM029556.1	RepeatMasker	Unknown	4597429	4597595	1144	-	NA	Tstart=2686;Tend=2861;ID=RND-1_FAMILY-620;shortTE=F
CM029556.1	RepeatMasker	DNA/TcMar-Mariner	4597719	4598186	827	-	NA	Tstart=1;Tend=424;ID=HALYOMORPHA_HALYS-4_FAMILY-108;shortTE=F;TEgroup=ctg_11|HALYOMORPHA_HALYS-4_FAMILY-108|1
CM029556.1	RepeatMasker	DNA/hAT	4599039	4599519	3300	+	NA	Tstart=446;Tend=910;ID=RND-5_FAMILY-2448;shortTE=F
CM029556.1	RepeatMasker	Unknown	4599715	4600123	1617	-	NA	Tstart=941;Tend=1360;ID=RND-6_FAMILY-7320;shortTE=F
CM029556.1	RepeatMasker	Unknown	4600733	4600886	663	+	NA	Tstart=905;Tend=1075;ID=RND-6_FAMILY-5;shortTE=F
CM029556.1	RepeatMasker	DNA/TcMar-Fot1	4601894	4604676	17173	-	NA	Tstart=233;Tend=3525;ID=RND-6_FAMILY-771;shortTE=F;TEgroup=ctg_11|RND-6_FAMILY-771|1
CM029556.1	RepeatMasker	Unknown	4606004	4606186	502	+	NA	Tstart=2927;Tend=2981;ID=RND-6_FAMILY-600;shortTE=F
CM029556.1	RepeatMasker	Unknown	4606575	4606801	1790	-	NA	Tstart=888;Tend=1119;ID=RND-6_FAMILY-425;shortTE=F
CM029556.1	RepeatMasker	Unknown	4613358	4613464	700	+	NA	Tstart=816;Tend=933;ID=RND-4_FAMILY-12;shortTE=F
CM029556.1	RepeatMasker	DNA	4613361	4613485	426	+	NA	Tstart=1491;Tend=1624;ID=RND-1_FAMILY-196;shortTE=F
CM029556.1	RepeatMasker	DNA/hAT-Ac	4618979	4619114	812	+	NA	Tstart=688;Tend=828;ID=RND-1_FAMILY-649;shortTE=F
CM029556.1	RepeatMasker	Unknown	4619380	4619519	1035	-	NA	Tstart=952;Tend=1091;ID=RND-6_FAMILY-35;shortTE=F
CM029556.1	RepeatMasker	LINE/L2	4619820	4620035	644	+	NA	Tstart=1272;Tend=1478;ID=RND-6_FAMILY-752;shortTE=F
CM029556.1	RepeatMasker	Unknown	4620760	4620977	824	+	NA	Tstart=977;Tend=1187;ID=RND-6_FAMILY-35;shortTE=F
CM029556.1	RepeatMasker	Unknown	4621539	4621853	901	+	NA	Tstart=2969;Tend=3254;ID=RND-6_FAMILY-6534;shortTE=F
CM029556.1	RepeatMasker	Unknown	4623095	4623309	1385	-	NA	Tstart=999;Tend=1205;ID=RND-6_FAMILY-2727;shortTE=F
CM029556.1	RepeatMasker	Unknown	4623637	4623969	2507	-	NA	Tstart=893;Tend=1230;ID=RND-5_FAMILY-120;shortTE=F
CM029556.1	RepeatMasker	Unknown	4625767	4625982	1820	-	NA	Tstart=1013;Tend=1227;ID=RND-1_FAMILY-198;shortTE=F
CM029556.1	RepeatMasker	LINE/I-Jockey	4630042	4630481	641	-	NA	Tstart=1178;Tend=1506;ID=AG-JOCK-1;shortTE=F
CM029556.1	RepeatMasker	Unknown	4631608	4631777	1058	-	NA	Tstart=1650;Tend=1828;ID=RND-1_FAMILY-558;shortTE=F
CM029556.1	RepeatMasker	Unknown	4633730	4633859	488	+	NA	Tstart=1116;Tend=1244;ID=RND-1_FAMILY-197;shortTE=F
CM029556.1	RepeatMasker	DNA	4635652	4635895	1423	-	NA	Tstart=755;Tend=998;ID=RND-6_FAMILY-1340;shortTE=F
CM029556.1	RepeatMasker	Unknown	4635679	4635925	1807	+	NA	Tstart=817;Tend=1125;ID=RND-6_FAMILY-425;shortTE=F
CM029556.1	RepeatMasker	Unknown	4635946	4636269	2267	+	NA	Tstart=872;Tend=1196;ID=RND-5_FAMILY-433;shortTE=F
CM029556.1	RepeatMasker	Unknown	4639318	4639637	2060	+	NA	Tstart=864;Tend=1193;ID=RND-5_FAMILY-433;shortTE=F
CM029556.1	RepeatMasker	DNA/hAT-Charlie	4640207	4640417	1260	-	NA	Tstart=962;Tend=1172;ID=RND-6_FAMILY-6777;shortTE=F
CM029556.1	RepeatMasker	LINE/I-Jockey	4640208	4640448	801	+	NA	Tstart=1288;Tend=1531;ID=RND-6_FAMILY-9435;shortTE=F
CM029556.1	RepeatMasker	Unknown	4643020	4643168	639	+	NA	Tstart=1210;Tend=1345;ID=RND-6_FAMILY-652;shortTE=F
CM029556.1	RepeatMasker	Unknown	4643494	4643610	430	+	NA	Tstart=1538;Tend=1660;ID=RND-5_FAMILY-2871;shortTE=F
CM029556.1	RepeatMasker	Unknown	4643990	4644158	609	+	NA	Tstart=963;Tend=1103;ID=RND-6_FAMILY-1939;shortTE=F
CM029556.1	RepeatMasker	Unknown	4647301	4647458	641	+	NA	Tstart=1071;Tend=1239;ID=RND-1_FAMILY-198;shortTE=T;TEgroup=ctg_11|RND-1_FAMILY-198|3
CM029556.1	RepeatMasker	Unknown	4648304	4648557	1734	-	NA	Tstart=903;Tend=1241;ID=RND-6_FAMILY-425;shortTE=F
CM029556.1	RepeatMasker	Unknown	4649303	4649466	427	-	NA	Tstart=923;Tend=1005;ID=RND-6_FAMILY-1885;shortTE=F
CM029556.1	RepeatMasker	Unknown	4649639	4649798	1228	+	NA	Tstart=1001;Tend=1160;ID=RND-6_FAMILY-629;shortTE=F
CM029556.1	RepeatMasker	Unknown	4650634	4650852	1433	+	NA	Tstart=906;Tend=1122;ID=RND-6_FAMILY-425;shortTE=F
CM029556.1	RepeatMasker	SINE	4655911	4656139	1680	+	NA	Tstart=835;Tend=1063;ID=RND-6_FAMILY-1645;shortTE=F
CM029556.1	RepeatMasker	LINE/Penelope	4656998	4657103	443	+	NA	Tstart=2935;Tend=3040;ID=RND-6_FAMILY-2881;shortTE=F
CM029556.1	RepeatMasker	Unknown	4658332	4658437	566	-	NA	Tstart=953;Tend=1070;ID=RND-1_FAMILY-290;shortTE=F
CM029556.1	RepeatMasker	DNA/Maverick	4659668	4659846	1134	+	NA	Tstart=6943;Tend=7121;ID=RND-6_FAMILY-5365;shortTE=F
CM029556.1	RepeatMasker	Unknown	4659692	4659866	646	+	NA	Tstart=2824;Tend=2989;ID=RND-6_FAMILY-600;shortTE=F
CM029556.1	RepeatMasker	Unknown	4662495	4662772	909	+	NA	Tstart=755;Tend=1041;ID=RND-3_FAMILY-190;shortTE=F
CM029556.1	RepeatMasker	LINE/L2	4664087	4664217	937	+	NA	Tstart=1358;Tend=1486;ID=RND-6_FAMILY-1396;shortTE=F
CM029556.1	RepeatMasker	Unknown	4664406	4664733	1882	-	NA	Tstart=855;Tend=1363;ID=RND-6_FAMILY-5676;shortTE=F
CM029556.1	RepeatMasker	Unknown	4664516	4664767	1436	+	NA	Tstart=1456;Tend=1711;ID=RND-6_FAMILY-1499;shortTE=F
CM029556.1	RepeatMasker	Unknown	4665105	4665233	804	-	NA	Tstart=989;Tend=1117;ID=RND-1_FAMILY-124;shortTE=F
CM029556.1	RepeatMasker	LINE/L2	4665562	4665850	489	+	NA	Tstart=4712;Tend=5023;ID=RND-5_FAMILY-643;shortTE=F
CM029556.1	RepeatMasker	Unknown	4666947	4667127	680	-	NA	Tstart=960;Tend=1135;ID=RND-6_FAMILY-5056;shortTE=F
CM029556.1	RepeatMasker	DNA/hAT-Charlie	4667824	4668035	1360	+	NA	Tstart=954;Tend=1165;ID=RND-6_FAMILY-6777;shortTE=F
CM029556.1	RepeatMasker	Unknown	4668443	4668592	881	-	NA	Tstart=927;Tend=1076;ID=RND-1_FAMILY-102;shortTE=F
CM029556.1	RepeatMasker	DNA/hAT-Charlie	4669471	4669682	1489	-	NA	Tstart=958;Tend=1169;ID=RND-6_FAMILY-6777;shortTE=F
CM029556.1	RepeatMasker	LTR/ERV1	4669962	4670440	2426	+	NA	Tstart=847;Tend=1305;ID=RND-6_FAMILY-1988;shortTE=F
CM029556.1	RepeatMasker	Unknown	4670524	4670736	973	+	NA	Tstart=958;Tend=1195;ID=RND-6_FAMILY-118;shortTE=F
CM029556.1	RepeatMasker	LINE/L2	4673133	4673263	741	+	NA	Tstart=3059;Tend=3190;ID=RND-5_FAMILY-1263;shortTE=F
CM029556.1	RepeatMasker	Unknown	4675203	4675483	1758	-	NA	Tstart=464;Tend=736;ID=RND-5_FAMILY-757;shortTE=F
CM029556.1	RepeatMasker	Unknown	4676318	4676465	648	-	NA	Tstart=2332;Tend=2478;ID=RND-1_FAMILY-56;shortTE=F
CM029556.1	RepeatMasker	Unknown	4677379	4677504	723	+	NA	Tstart=2819;Tend=2910;ID=RND-6_FAMILY-4261;shortTE=F
CM029556.1	RepeatMasker	Unknown	4677733	4677961	601	+	NA	Tstart=1648;Tend=1792;ID=RND-1_FAMILY-244;shortTE=T;TEgroup=ctg_11|RND-1_FAMILY-244|2
CM029556.1	RepeatMasker	Unknown	4683121	4683242	681	-	NA	Tstart=2819;Tend=2912;ID=RND-6_FAMILY-4261;shortTE=F
CM029556.1	RepeatMasker	Unknown	4683918	4684026	489	-	NA	Tstart=1946;Tend=2051;ID=RND-1_FAMILY-801;shortTE=F
CM029556.1	RepeatMasker	DNA/Academ-1	4683936	4684041	445	-	NA	Tstart=992;Tend=1090;ID=RND-5_FAMILY-346;shortTE=F
CM029556.1	RepeatMasker	Unknown	4684149	4684268	513	-	NA	Tstart=923;Tend=1012;ID=RND-1_FAMILY-102;shortTE=F
CM029556.1	RepeatMasker	Unknown	4685153	4685412	1414	-	NA	Tstart=872;Tend=1104;ID=RND-5_FAMILY-153;shortTE=F
CM029556.1	RepeatMasker	Unknown	4686113	4686228	400	+	NA	Tstart=839;Tend=961;ID=RND-1_FAMILY-537;shortTE=F
CM029556.1	RepeatMasker	Unknown	4687087	4687195	675	-	NA	Tstart=4097;Tend=4205;ID=RND-6_FAMILY-6;shortTE=F
CM029556.1	RepeatMasker	Unknown	4687716	4687880	1254	+	NA	Tstart=2816;Tend=2979;ID=RND-6_FAMILY-600;shortTE=F
CM029556.1	RepeatMasker	DNA/Maverick	4688090	4688258	1273	-	NA	Tstart=6964;Tend=7131;ID=RND-6_FAMILY-5365;shortTE=F
CM029556.1	RepeatMasker	Unknown	4688857	4689018	729	-	NA	Tstart=900;Tend=1066;ID=RND-6_FAMILY-4920;shortTE=T;TEgroup=ctg_11|RND-6_FAMILY-4920|2
CM029556.1	RepeatMasker	DNA/TcMar-Tc1	4688878	4689004	770	+	NA	Tstart=1154;Tend=1282;ID=RND-6_FAMILY-12238;shortTE=F
CM029556.1	RepeatMasker	Unknown	4689858	4689976	627	-	NA	Tstart=1039;Tend=1159;ID=RND-6_FAMILY-41;shortTE=F
CM029556.1	RepeatMasker	Unknown	4689977	4690079	570	+	NA	Tstart=1243;Tend=1516;ID=RND-1_FAMILY-804;shortTE=F
CM029556.1	RepeatMasker	Unknown	4691727	4692070	603	+	NA	Tstart=725;Tend=1057;ID=RND-5_FAMILY-356;shortTE=F
CM029556.1	RepeatMasker	LTR/ERV1	4692712	4693112	2026	+	NA	Tstart=920;Tend=1304;ID=RND-6_FAMILY-1988;shortTE=F
CM029556.1	RepeatMasker	LINE/Penelope	4693825	4693969	481	+	NA	Tstart=1004;Tend=1152;ID=RND-6_FAMILY-1559;shortTE=F
CM029556.1	RepeatMasker	Unknown	4698010	4698144	487	+	NA	Tstart=1595;Tend=1731;ID=RND-5_FAMILY-2871;shortTE=F
CM029556.1	RepeatMasker	LTR/ERV1	4698282	4698496	1500	-	NA	Tstart=1090;Tend=1304;ID=RND-6_FAMILY-1988;shortTE=F
CM029556.1	RepeatMasker	Unknown	4699997	4700404	3187	+	NA	Tstart=943;Tend=1358;ID=RND-6_FAMILY-7320;shortTE=F
CM029556.1	RepeatMasker	LINE/L2	4706053	4708846	2368	-	NA	Tstart=1334;Tend=4151;ID=RND-6_FAMILY-5092;shortTE=F
CM029556.1	RepeatMasker	Unknown	4710944	4711232	735	-	NA	Tstart=816;Tend=1362;ID=RND-4_FAMILY-12;shortTE=F;TEgroup=ctg_11|RND-4_FAMILY-12|8
CM029556.1	RepeatMasker	Unknown	4718246	4718349	446	-	NA	Tstart=1035;Tend=1138;ID=RND-6_FAMILY-471;shortTE=F
CM029556.1	RepeatMasker	Unknown	4718337	4718438	632	+	NA	Tstart=2109;Tend=2212;ID=RND-5_FAMILY-612;shortTE=F
CM029556.1	RepeatMasker	Unknown	4719290	4719657	2262	+	NA	Tstart=832;Tend=1222;ID=RND-4_FAMILY-875;shortTE=F
CM029556.1	RepeatMasker	LTR/Gypsy	4720394	4720521	406	-	NA	Tstart=2609;Tend=2737;ID=GYPSY-24_DEL-I;shortTE=F
CM029556.1	RepeatMasker	Unknown	4720628	4720771	824	+	NA	Tstart=892;Tend=1034;ID=RND-6_FAMILY-4614;shortTE=F
CM029556.1	RepeatMasker	LINE/RTE-RTE	4722822	4723086	829	+	NA	Tstart=1522;Tend=1772;ID=RND-6_FAMILY-2555;shortTE=F
CM029556.1	RepeatMasker	DNA/hAT-Charlie	4728998	4729246	1380	-	NA	Tstart=956;Tend=1171;ID=RND-6_FAMILY-6777;shortTE=F
CM029556.1	RepeatMasker	Unknown	4730542	4730701	748	+	NA	Tstart=1827;Tend=1988;ID=RND-6_FAMILY-3929;shortTE=F
CM029556.1	RepeatMasker	Unknown	4730838	4731084	1569	-	NA	Tstart=951;Tend=1169;ID=RND-5_FAMILY-1487;shortTE=F
CM029556.1	RepeatMasker	Unknown	4731629	4731752	697	-	NA	Tstart=2628;Tend=2742;ID=RND-6_FAMILY-3090;shortTE=F
CM029556.1	RepeatMasker	Unknown	4732462	4732565	675	-	NA	Tstart=2821;Tend=2912;ID=RND-6_FAMILY-4261;shortTE=F
CM029556.1	RepeatMasker	DNA/CMC-EnSpm	4733611	4733859	1059	-	NA	Tstart=4178;Tend=4420;ID=RND-6_FAMILY-9514;shortTE=F
CM029556.1	RepeatMasker	Unknown	4735222	4735422	1142	-	NA	Tstart=956;Tend=1133;ID=RND-1_FAMILY-232;shortTE=F
CM029556.1	RepeatMasker	Unknown	4739262	4739601	1871	+	NA	Tstart=494;Tend=869;ID=RND-6_FAMILY-4091;shortTE=F
CM029556.1	RepeatMasker	SINE	4742127	4742372	1378	-	NA	Tstart=837;Tend=1082;ID=RND-6_FAMILY-1645;shortTE=F
CM029556.1	RepeatMasker	Unknown	4742147	4742438	1560	+	NA	Tstart=922;Tend=1139;ID=RND-6_FAMILY-5246;shortTE=F
CM029556.1	RepeatMasker	Unknown	4742592	4742923	1871	+	NA	Tstart=848;Tend=1334;ID=RND-6_FAMILY-5676;shortTE=F
CM029556.1	RepeatMasker	Unknown	4743350	4743552	1409	-	NA	Tstart=903;Tend=1105;ID=RND-6_FAMILY-4614;shortTE=F
CM029556.1	RepeatMasker	Unknown	4746058	4746403	2499	-	NA	Tstart=703;Tend=1055;ID=RND-6_FAMILY-1374;shortTE=F
CM029556.1	RepeatMasker	SINE	4748616	4748830	1779	-	NA	Tstart=840;Tend=1054;ID=RND-6_FAMILY-1645;shortTE=F
CM029556.1	RepeatMasker	DNA/hAT-Ac	4749133	4749279	510	+	NA	Tstart=686;Tend=824;ID=RND-1_FAMILY-649;shortTE=F
CM029556.1	RepeatMasker	Unknown	4749672	4749887	1728	-	NA	Tstart=907;Tend=1122;ID=RND-6_FAMILY-425;shortTE=F
CM029556.1	RepeatMasker	Unknown	4750982	4751088	688	-	NA	Tstart=1010;Tend=1120;ID=RND-6_FAMILY-1939;shortTE=F
CM029556.1	RepeatMasker	Unknown	4750985	4751108	608	+	NA	Tstart=2877;Tend=3005;ID=RND-6_FAMILY-769;shortTE=F
CM029556.1	RepeatMasker	Unknown	4751485	4751711	1508	-	NA	Tstart=904;Tend=1131;ID=RND-6_FAMILY-5246;shortTE=F
CM029556.1	RepeatMasker	LINE/Penelope	4753713	4753818	538	+	NA	Tstart=2923;Tend=3027;ID=RND-6_FAMILY-2881;shortTE=F
CM029556.1	RepeatMasker	Unknown	4755841	4756078	1925	-	NA	Tstart=925;Tend=1163;ID=RND-6_FAMILY-3469;shortTE=F
CM029556.1	RepeatMasker	LINE/L2	4756095	4756399	2430	+	NA	Tstart=2803;Tend=3097;ID=RND-6_FAMILY-11132;shortTE=F
CM029556.1	RepeatMasker	LTR/ERV1	4757860	4758119	905	+	NA	Tstart=1058;Tend=1305;ID=RND-6_FAMILY-1988;shortTE=F
CM029556.1	RepeatMasker	Unknown	4757901	4758186	1323	+	NA	Tstart=822;Tend=1033;ID=RND-4_FAMILY-12;shortTE=F
CM029556.1	RepeatMasker	Unknown	4759046	4759194	694	-	NA	Tstart=2821;Tend=2911;ID=RND-6_FAMILY-4261;shortTE=F
CM029556.1	RepeatMasker	LINE/Penelope	4761765	4761921	762	-	NA	Tstart=774;Tend=923;ID=RND-6_FAMILY-5891;shortTE=F
CM029556.1	RepeatMasker	Unknown	4763286	4763496	1314	+	NA	Tstart=816;Tend=1025;ID=RND-4_FAMILY-12;shortTE=F
CM029556.1	RepeatMasker	LTR/Pao	4764069	4764318	664	+	NA	Tstart=164;Tend=418;ID=RND-4_FAMILY-53;shortTE=F
CM029556.1	RepeatMasker	Unknown	4764644	4764809	568	+	NA	Tstart=900;Tend=1068;ID=RND-6_FAMILY-4614;shortTE=F
CM029556.1	RepeatMasker	LINE/L2	4765393	4765645	954	-	NA	Tstart=4825;Tend=5095;ID=RND-1_FAMILY-157;shortTE=F
CM029556.1	RepeatMasker	Unknown	4765979	4766246	1964	+	NA	Tstart=2276;Tend=2552;ID=RND-5_FAMILY-3134;shortTE=F
CM029556.1	RepeatMasker	SINE	4767748	4767966	1447	+	NA	Tstart=835;Tend=1054;ID=RND-6_FAMILY-1645;shortTE=F
CM029556.1	RepeatMasker	Unknown	4767764	4767991	910	+	NA	Tstart=726;Tend=956;ID=RND-6_FAMILY-1561;shortTE=F
CM029556.1	RepeatMasker	Unknown	4768010	4768192	439	+	NA	Tstart=1015;Tend=1195;ID=RND-6_FAMILY-118;shortTE=F
CM029556.1	RepeatMasker	SINE	4768321	4768548	1600	-	NA	Tstart=828;Tend=1055;ID=RND-6_FAMILY-1645;shortTE=F
CM029556.1	RepeatMasker	Unknown	4770443	4770586	779	-	NA	Tstart=2049;Tend=2192;ID=RND-6_FAMILY-6331;shortTE=F
CM029556.1	RepeatMasker	Unknown	4770788	4770888	506	-	NA	Tstart=1924;Tend=2020;ID=RND-1_FAMILY-721;shortTE=F
CM029556.1	RepeatMasker	Unknown	4771154	4771311	1137	-	NA	Tstart=2825;Tend=2981;ID=RND-6_FAMILY-600;shortTE=F
CM029556.1	RepeatMasker	Unknown	4777083	4778623	8021	+	NA	Tstart=776;Tend=2194;ID=RND-5_FAMILY-1838;shortTE=F;TEgroup=ctg_11|RND-5_FAMILY-1838|8
CM029556.1	RepeatMasker	LINE/L2	4778972	4779202	888	-	NA	Tstart=4817;Tend=5092;ID=RND-1_FAMILY-157;shortTE=F
CM029556.1	RepeatMasker	Unknown	4779576	4779788	633	+	NA	Tstart=1000;Tend=1203;ID=RND-6_FAMILY-118;shortTE=F;TEgroup=ctg_11|RND-6_FAMILY-118|2
CM029556.1	RepeatMasker	DNA/hAT-Charlie	4779829	4780061	1557	+	NA	Tstart=954;Tend=1177;ID=RND-6_FAMILY-6777;shortTE=F
CM029556.1	RepeatMasker	SINE	4779830	4780095	1540	+	NA	Tstart=837;Tend=1096;ID=RND-6_FAMILY-1645;shortTE=F
CM029556.1	RepeatMasker	Unknown	4781237	4782476	10179	+	NA	Tstart=1889;Tend=3125;ID=RND-5_FAMILY-1142;shortTE=F
CM029556.1	RepeatMasker	Unknown	4782756	4783037	2532	+	NA	Tstart=784;Tend=1065;ID=RND-5_FAMILY-4284;shortTE=F
CM029556.1	RepeatMasker	Unknown	4784166	4784405	508	-	NA	Tstart=684;Tend=892;ID=RND-6_FAMILY-3459;shortTE=F
CM029556.1	RepeatMasker	RC/Helitron	4784773	4785215	3077	-	NA	Tstart=1741;Tend=2186;ID=RND-4_FAMILY-19;shortTE=F
CM029556.1	RepeatMasker	RC/Helitron	4785428	4785762	1633	+	NA	Tstart=1306;Tend=1732;ID=RND-5_FAMILY-1089;shortTE=F
CM029556.1	RepeatMasker	LINE/RTE-BovB	4786385	4786650	509	+	NA	Tstart=2076;Tend=2336;ID=RTE-34_LMI;shortTE=F
CM029556.1	RepeatMasker	Unknown	4787186	4787310	658	-	NA	Tstart=866;Tend=1012;ID=RND-4_FAMILY-12;shortTE=F
CM029556.1	RepeatMasker	Unknown	4787368	4787657	1884	+	NA	Tstart=963;Tend=1247;ID=RND-1_FAMILY-192;shortTE=F
CM029556.1	RepeatMasker	Unknown	4787782	4787944	436	-	NA	Tstart=1027;Tend=1188;ID=RND-6_FAMILY-1072;shortTE=F
CM029556.1	RepeatMasker	SINE	4788852	4789122	1138	+	NA	Tstart=1389;Tend=1663;ID=RND-6_FAMILY-1645;shortTE=F
CM029556.1	RepeatMasker	Unknown	4788875	4789154	1353	-	NA	Tstart=865;Tend=1100;ID=RND-6_FAMILY-5676;shortTE=F
CM029556.1	RepeatMasker	Unknown	4790904	4791125	1560	-	NA	Tstart=908;Tend=1119;ID=RND-6_FAMILY-425;shortTE=F
CM029556.1	RepeatMasker	Unknown	4792807	4793003	1281	-	NA	Tstart=921;Tend=1115;ID=RND-6_FAMILY-2033;shortTE=F
CM029556.1	RepeatMasker	Unknown	4793006	4793162	1047	+	NA	Tstart=1051;Tend=1207;ID=RND-6_FAMILY-5056;shortTE=F
CM029556.1	RepeatMasker	DNA/hAT-Charlie	4794059	4794307	1345	+	NA	Tstart=936;Tend=1175;ID=RND-6_FAMILY-6777;shortTE=F
CM029556.1	RepeatMasker	Unknown	4794499	4795413	7092	-	NA	Tstart=936;Tend=1893;ID=RND-5_FAMILY-2820;shortTE=F
CM029556.1	RepeatMasker	Unknown	4795435	4796214	5575	-	NA	Tstart=1913;Tend=2687;ID=RND-1_FAMILY-50;shortTE=F
CM029556.1	RepeatMasker	Unknown	4796401	4796794	2655	-	NA	Tstart=948;Tend=1361;ID=RND-6_FAMILY-7320;shortTE=F
CM029556.1	RepeatMasker	Unknown	4796870	4797106	723	-	NA	Tstart=1246;Tend=1476;ID=RND-6_FAMILY-2328;shortTE=F
CM029556.1	RepeatMasker	Unknown	4796901	4797105	1552	+	NA	Tstart=907;Tend=1121;ID=RND-6_FAMILY-425;shortTE=F
CM029556.1	RepeatMasker	Unknown	4797620	4797785	1222	+	NA	Tstart=920;Tend=1081;ID=RND-6_FAMILY-656;shortTE=F
CM029556.1	RepeatMasker	Unknown	4798155	4798421	679	-	NA	Tstart=958;Tend=1662;ID=RND-1_FAMILY-323;shortTE=F;TEgroup=ctg_11|RND-1_FAMILY-323|1
CM029556.1	RepeatMasker	Unknown	4798738	4798878	450	-	NA	Tstart=2111;Tend=2216;ID=RND-1_FAMILY-647;shortTE=F
CM029556.1	RepeatMasker	Unknown	4799287	4799518	1130	-	NA	Tstart=880;Tend=1109;ID=RND-6_FAMILY-1939;shortTE=F
CM029556.1	RepeatMasker	Unknown	4799530	4799783	1478	+	NA	Tstart=827;Tend=1082;ID=RND-6_FAMILY-5676;shortTE=F
CM029556.1	RepeatMasker	DNA	4799555	4799771	1868	+	NA	Tstart=756;Tend=972;ID=RND-6_FAMILY-1340;shortTE=F
CM029556.1	RepeatMasker	Unknown	4800527	4800709	1174	-	NA	Tstart=492;Tend=669;ID=RND-6_FAMILY-7922;shortTE=F
CM029556.1	RepeatMasker	LINE/RTE-BovB	4801154	4801810	3099	+	NA	Tstart=2057;Tend=2722;ID=RND-6_FAMILY-2083;shortTE=F
CM029556.1	RepeatMasker	Unknown	4801864	4802016	537	+	NA	Tstart=2228;Tend=2384;ID=RND-6_FAMILY-2528;shortTE=F
CM029556.1	RepeatMasker	SINE	4803574	4803796	1501	-	NA	Tstart=838;Tend=1066;ID=RND-6_FAMILY-1645;shortTE=F
CM029556.1	RepeatMasker	Unknown	4804864	4805077	1382	+	NA	Tstart=818;Tend=1033;ID=RND-4_FAMILY-12;shortTE=F
CM029556.1	RepeatMasker	DNA/CMC-EnSpm	4805422	4805568	884	+	NA	Tstart=3806;Tend=3954;ID=RND-6_FAMILY-9514;shortTE=F
CM029556.1	RepeatMasker	LINE/I-Jockey	4805690	4806390	5913	-	NA	Tstart=198;Tend=901;ID=RND-5_FAMILY-1393;shortTE=F
CM029556.1	RepeatMasker	Unknown	4808167	4808287	520	+	NA	Tstart=1079;Tend=1201;ID=RND-1_FAMILY-125;shortTE=F
CM029556.1	RepeatMasker	LINE/L2	4809880	4810508	4992	+	NA	Tstart=1048;Tend=1681;ID=RND-6_FAMILY-2896;shortTE=F
CM029556.1	RepeatMasker	DNA/hAT	4810780	4811314	1938	+	NA	Tstart=448;Tend=909;ID=RND-5_FAMILY-2448;shortTE=F
CM029556.1	RepeatMasker	LINE/L2	4811376	4811508	871	-	NA	Tstart=3465;Tend=3599;ID=RND-6_FAMILY-3428;shortTE=F
CM029556.1	RepeatMasker	DNA	4812475	4812741	1267	+	NA	Tstart=291;Tend=566;ID=RND-6_FAMILY-1340;shortTE=F
CM029556.1	RepeatMasker	Unknown	4812518	4812742	1753	-	NA	Tstart=906;Tend=1127;ID=RND-6_FAMILY-425;shortTE=F
CM029556.1	RepeatMasker	SINE	4812523	4812773	1393	-	NA	Tstart=1415;Tend=1663;ID=RND-6_FAMILY-1645;shortTE=F
CM029556.1	RepeatMasker	LINE/CR1	4814155	4814325	478	-	NA	Tstart=1961;Tend=2109;ID=RND-6_FAMILY-808;shortTE=F
CM029556.1	RepeatMasker	DNA	4815332	4815590	1337	+	NA	Tstart=713;Tend=973;ID=RND-6_FAMILY-1340;shortTE=F
CM029556.1	RepeatMasker	Unknown	4815373	4815589	1757	+	NA	Tstart=2455;Tend=2668;ID=RND-6_FAMILY-3739;shortTE=F
CM029556.1	RepeatMasker	DNA/Crypton-I	4816416	4817162	5098	+	NA	Tstart=841;Tend=1534;ID=RND-5_FAMILY-366;shortTE=F
CM029556.1	RepeatMasker	Unknown	4817319	4817425	457	+	NA	Tstart=2805;Tend=2918;ID=RND-6_FAMILY-1277;shortTE=F
CM029556.1	RepeatMasker	LINE/L2	4817521	4817679	687	-	NA	Tstart=803;Tend=949;ID=RND-6_FAMILY-2044;shortTE=F
CM029556.1	RepeatMasker	Unknown	4818936	4819117	1045	-	NA	Tstart=1198;Tend=1373;ID=RND-1_FAMILY-371;shortTE=F
CM029556.1	RepeatMasker	Unknown	4820582	4820780	1114	+	NA	Tstart=1002;Tend=1200;ID=RND-6_FAMILY-118;shortTE=F
CM029556.1	RepeatMasker	Unknown	4822348	4822584	703	-	NA	Tstart=2201;Tend=2462;ID=RND-6_FAMILY-535;shortTE=F
CM029556.1	RepeatMasker	Unknown	4822389	4822611	1161	+	NA	Tstart=817;Tend=1118;ID=RND-4_FAMILY-12;shortTE=F
CM029556.1	RepeatMasker	Unknown	4823352	4823774	2041	-	NA	Tstart=1991;Tend=2231;ID=RND-6_FAMILY-1364;shortTE=F;TEgroup=ctg_11|RND-6_FAMILY-1364|3
CM029556.1	RepeatMasker	Unknown	4826904	4828043	8121	+	NA	Tstart=681;Tend=1823;ID=RND-1_FAMILY-150;shortTE=F
CM029556.1	RepeatMasker	Unknown	4828448	4829002	1156	-	NA	Tstart=545;Tend=1135;ID=RND-5_FAMILY-866;shortTE=F
CM029556.1	RepeatMasker	Unknown	4829155	4829339	795	-	NA	Tstart=2851;Tend=3012;ID=RND-5_FAMILY-3489;shortTE=F
CM029556.1	RepeatMasker	DNA/hAT-Charlie	4830133	4830382	1437	-	NA	Tstart=953;Tend=1203;ID=RND-6_FAMILY-6777;shortTE=F
CM029556.1	RepeatMasker	LTR/ERV1	4830164	4830641	2337	-	NA	Tstart=845;Tend=1305;ID=RND-6_FAMILY-1988;shortTE=F
CM029556.1	RepeatMasker	Unknown	4830436	4830669	1132	+	NA	Tstart=875;Tend=1121;ID=RND-5_FAMILY-153;shortTE=F
CM029556.1	RepeatMasker	Unknown	4831102	4831348	1002	+	NA	Tstart=2105;Tend=2351;ID=RND-1_FAMILY-446;shortTE=F
CM029556.1	RepeatMasker	SINE	4831130	4831348	1402	+	NA	Tstart=837;Tend=1052;ID=RND-6_FAMILY-1645;shortTE=F
CM029556.1	RepeatMasker	LTR/ERV1	4832351	4832818	1949	+	NA	Tstart=907;Tend=1324;ID=RND-6_FAMILY-1988;shortTE=F;TEgroup=ctg_11|RND-6_FAMILY-1988|7
CM029556.1	RepeatMasker	Unknown	4832828	4832983	604	+	NA	Tstart=2332;Tend=2478;ID=RND-1_FAMILY-56;shortTE=F
CM029556.1	RepeatMasker	Unknown	4833251	4833434	618	+	NA	Tstart=1222;Tend=1519;ID=RND-6_FAMILY-652;shortTE=F
CM029556.1	RepeatMasker	Unknown	4833484	4833665	1139	+	NA	Tstart=492;Tend=670;ID=RND-6_FAMILY-7922;shortTE=F
CM029556.1	RepeatMasker	LINE/I-Jockey	4833807	4833947	717	+	NA	Tstart=2929;Tend=3066;ID=RND-5_FAMILY-1393;shortTE=F
CM029556.1	RepeatMasker	Unknown	4834341	4834501	1273	+	NA	Tstart=994;Tend=1154;ID=RND-6_FAMILY-6551;shortTE=F
CM029556.1	RepeatMasker	Unknown	4834606	4835120	2185	-	NA	Tstart=1118;Tend=1720;ID=RND-6_FAMILY-1216;shortTE=F
CM029556.1	RepeatMasker	LINE/RTE-X	4836818	4837021	501	-	NA	Tstart=2781;Tend=2979;ID=RND-6_FAMILY-683;shortTE=F
CM029556.1	RepeatMasker	Unknown	4837026	4837149	840	-	NA	Tstart=916;Tend=1033;ID=RND-6_FAMILY-3469;shortTE=F
CM029556.1	RepeatMasker	Unknown	4837764	4837938	439	+	NA	Tstart=973;Tend=1130;ID=RND-6_FAMILY-5056;shortTE=F
CM029556.1	RepeatMasker	LTR/ERV1	4839170	4839572	1568	-	NA	Tstart=843;Tend=1306;ID=RND-6_FAMILY-1988;shortTE=F
CM029556.1	RepeatMasker	Unknown	4840512	4840614	541	+	NA	Tstart=930;Tend=1031;ID=RND-4_FAMILY-1013;shortTE=F
CM029556.1	RepeatMasker	Unknown	4843743	4843991	1797	+	NA	Tstart=879;Tend=1108;ID=RND-6_FAMILY-1939;shortTE=F
CM029556.1	RepeatMasker	DNA/hAT-Charlie	4844187	4844431	1313	-	NA	Tstart=957;Tend=1172;ID=RND-6_FAMILY-6777;shortTE=F
CM029556.1	RepeatMasker	Unknown	4844188	4844472	1010	+	NA	Tstart=1433;Tend=1687;ID=RND-5_FAMILY-4284;shortTE=F
CM029556.1	RepeatMasker	LINE/RTE-X	4844732	4844845	421	+	NA	Tstart=2149;Tend=2254;ID=RND-5_FAMILY-1062;shortTE=F
CM029556.1	RepeatMasker	Unknown	4845059	4845304	1293	-	NA	Tstart=920;Tend=1160;ID=RND-5_FAMILY-866;shortTE=F
CM029556.1	RepeatMasker	Unknown	4845088	4845348	1575	+	NA	Tstart=955;Tend=1172;ID=RND-1_FAMILY-232;shortTE=F
CM029556.1	RepeatMasker	Unknown	4845921	4846073	1114	+	NA	Tstart=873;Tend=1029;ID=RND-3_FAMILY-190;shortTE=F
CM029556.1	RepeatMasker	DNA	4847512	4847762	1087	-	NA	Tstart=756;Tend=1002;ID=RND-6_FAMILY-1340;shortTE=F
CM029556.1	RepeatMasker	Unknown	4847547	4847762	1505	+	NA	Tstart=818;Tend=1033;ID=RND-4_FAMILY-12;shortTE=F
CM029556.1	RepeatMasker	Unknown	4848211	4848347	1056	+	NA	Tstart=917;Tend=1052;ID=RND-6_FAMILY-656;shortTE=F
CM029556.1	RepeatMasker	Unknown	4849019	4849124	546	+	NA	Tstart=1035;Tend=1136;ID=RND-6_FAMILY-4706;shortTE=F
CM029556.1	RepeatMasker	Unknown	4849486	4849700	1730	-	NA	Tstart=952;Tend=1166;ID=RND-5_FAMILY-1487;shortTE=F
CM029556.1	RepeatMasker	Unknown	4850440	4850565	599	+	NA	Tstart=963;Tend=1072;ID=RND-6_FAMILY-35;shortTE=F
CM029556.1	RepeatMasker	Unknown	4850611	4850849	2040	-	NA	Tstart=922;Tend=1160;ID=RND-6_FAMILY-3469;shortTE=F
CM029556.1	RepeatMasker	Unknown	4851562	4851739	578	+	NA	Tstart=2227;Tend=2423;ID=RND-6_FAMILY-2528;shortTE=F
CM029556.1	RepeatMasker	LTR/ERV1	4851877	4852132	1120	-	NA	Tstart=1088;Tend=1342;ID=RND-6_FAMILY-1988;shortTE=F
CM029556.1	RepeatMasker	Unknown	4851914	4852134	1458	-	NA	Tstart=813;Tend=1033;ID=RND-4_FAMILY-12;shortTE=F
CM029556.1	RepeatMasker	Unknown	4852290	4853347	8071	+	NA	Tstart=794;Tend=1855;ID=RND-6_FAMILY-1517;shortTE=F
CM029556.1	RepeatMasker	Unknown	4856240	4856572	1707	-	NA	Tstart=905;Tend=1174;ID=RND-6_FAMILY-425;shortTE=F
CM029556.1	RepeatMasker	LTR/ERV1	4857345	4857586	1849	-	NA	Tstart=1065;Tend=1306;ID=RND-6_FAMILY-1988;shortTE=F
CM029556.1	RepeatMasker	Unknown	4857346	4857755	1577	-	NA	Tstart=1582;Tend=1972;ID=RND-1_FAMILY-204;shortTE=F
CM029556.1	RepeatMasker	Unknown	4857598	4857789	636	+	NA	Tstart=2296;Tend=2461;ID=RND-1_FAMILY-56;shortTE=F
CM029556.1	RepeatMasker	Unknown	4857931	4858618	5314	+	NA	Tstart=866;Tend=1552;ID=RND-1_FAMILY-249;shortTE=F
CM029556.1	RepeatMasker	Unknown	4859153	4859413	1754	+	NA	Tstart=1426;Tend=1645;ID=RND-1_FAMILY-527;shortTE=F
CM029556.1	RepeatMasker	Unknown	4859193	4860049	1646	-	NA	Tstart=576;Tend=1488;ID=RND-4_FAMILY-12;shortTE=F
CM029556.1	RepeatMasker	Unknown	4860282	4861182	6666	+	NA	Tstart=801;Tend=1708;ID=RND-1_FAMILY-121;shortTE=F
CM029556.1	RepeatMasker	Unknown	4861169	4861276	726	+	NA	Tstart=1033;Tend=1140;ID=RND-6_FAMILY-5246;shortTE=F
CM029556.1	RepeatMasker	Unknown	4863078	4863197	744	-	NA	Tstart=2823;Tend=2911;ID=RND-6_FAMILY-4261;shortTE=F
CM029556.1	RepeatMasker	Unknown	4863106	4863208	415	+	NA	Tstart=1177;Tend=1279;ID=RND-5_FAMILY-2829;shortTE=F
CM029556.1	RepeatMasker	Unknown	4863430	4863552	498	-	NA	Tstart=2376;Tend=2490;ID=RND-6_FAMILY-9584;shortTE=F
CM029556.1	RepeatMasker	Unknown	4863452	4863564	775	+	NA	Tstart=2816;Tend=2927;ID=RND-6_FAMILY-4261;shortTE=F
CM029556.1	RepeatMasker	DNA	4864916	4865529	1980	-	NA	Tstart=358;Tend=972;ID=RND-6_FAMILY-1340;shortTE=F
CM029556.1	RepeatMasker	Unknown	4867117	4867384	1205	-	NA	Tstart=1721;Tend=1965;ID=RND-5_FAMILY-1838;shortTE=F
CM029556.1	RepeatMasker	Unknown	4867391	4867697	1157	+	NA	Tstart=867;Tend=1165;ID=RND-6_FAMILY-41;shortTE=F
CM029556.1	RepeatMasker	Unknown	4867700	4868320	3043	-	NA	Tstart=780;Tend=1719;ID=RND-5_FAMILY-1838;shortTE=F;TEgroup=ctg_11|RND-5_FAMILY-1838|9
CM029556.1	RepeatMasker	Unknown	4871053	4871274	1567	+	NA	Tstart=1655;Tend=1876;ID=RND-4_FAMILY-875;shortTE=F
CM029556.1	RepeatMasker	DNA	4871059	4871302	980	+	NA	Tstart=1494;Tend=1737;ID=RND-1_FAMILY-196;shortTE=F
CM029556.1	RepeatMasker	Unknown	4871684	4871893	999	+	NA	Tstart=905;Tend=1087;ID=RND-6_FAMILY-5;shortTE=F
CM029556.1	RepeatMasker	Unknown	4872147	4872383	779	+	NA	Tstart=1004;Tend=1233;ID=RND-1_FAMILY-501;shortTE=F
CM029556.1	RepeatMasker	Unknown	4873975	4874112	511	+	NA	Tstart=137;Tend=452;ID=RND-5_FAMILY-153;shortTE=F
CM029556.1	RepeatMasker	Unknown	4874113	4874295	723	-	NA	Tstart=842;Tend=1034;ID=RND-4_FAMILY-12;shortTE=F
CM029556.1	RepeatMasker	LTR/Gypsy	4874473	4874655	809	-	NA	Tstart=2655;Tend=2835;ID=GYPSY-24_DEL-I;shortTE=F
CM029556.1	RepeatMasker	Unknown	4874645	4874755	686	-	NA	Tstart=1137;Tend=1244;ID=RND-1_FAMILY-197;shortTE=F
CM029556.1	RepeatMasker	Unknown	4875264	4875570	1474	-	NA	Tstart=746;Tend=1034;ID=RND-4_FAMILY-12;shortTE=F
CM029556.1	RepeatMasker	Unknown	4876333	4876604	1277	-	NA	Tstart=906;Tend=1438;ID=RND-6_FAMILY-425;shortTE=F
CM029556.1	RepeatMasker	Unknown	4878952	4879055	663	+	NA	Tstart=785;Tend=888;ID=RND-6_FAMILY-4920;shortTE=F
CM029556.1	RepeatMasker	Unknown	4879441	4881693	19879	-	NA	Tstart=965;Tend=3228;ID=RND-1_FAMILY-719;shortTE=F
CM029556.1	RepeatMasker	Unknown	4883849	4884068	1544	-	NA	Tstart=956;Tend=1174;ID=RND-1_FAMILY-232;shortTE=F
CM029556.1	RepeatMasker	Unknown	4884618	4885318	5787	-	NA	Tstart=864;Tend=1545;ID=RND-1_FAMILY-379;shortTE=F
CM029556.1	RepeatMasker	Unknown	4888161	4888383	1454	-	NA	Tstart=814;Tend=1035;ID=RND-4_FAMILY-12;shortTE=F
CM029556.1	RepeatMasker	Unknown	4890729	4890946	1548	-	NA	Tstart=815;Tend=1033;ID=RND-4_FAMILY-12;shortTE=F
CM029556.1	RepeatMasker	Unknown	4893792	4894013	1382	+	NA	Tstart=925;Tend=1115;ID=RND-6_FAMILY-2033;shortTE=F
CM029556.1	RepeatMasker	Unknown	4894348	4894608	1595	-	NA	Tstart=791;Tend=1044;ID=RND-4_FAMILY-12;shortTE=F
CM029556.1	RepeatMasker	Unknown	4895539	4895825	1471	+	NA	Tstart=815;Tend=1054;ID=RND-4_FAMILY-12;shortTE=F;TEgroup=ctg_11|RND-4_FAMILY-12|9
CM029556.1	RepeatMasker	Unknown	4895883	4895987	570	+	NA	Tstart=4000;Tend=4104;ID=RND-1_FAMILY-427;shortTE=F
CM029556.1	RepeatMasker	Unknown	4895895	4896015	666	-	NA	Tstart=2790;Tend=2912;ID=RND-6_FAMILY-4261;shortTE=F
CM029556.1	RepeatMasker	Unknown	4896018	4896225	1516	-	NA	Tstart=809;Tend=1017;ID=RND-1_FAMILY-537;shortTE=F
CM029556.1	RepeatMasker	LTR/ERV1	4897879	4898091	1470	+	NA	Tstart=845;Tend=1065;ID=RND-6_FAMILY-1988;shortTE=F
CM029556.1	RepeatMasker	Unknown	4898583	4898978	509	-	NA	Tstart=907;Tend=1125;ID=RND-6_FAMILY-425;shortTE=T;TEgroup=ctg_11|RND-6_FAMILY-425|2
CM029556.1	RepeatMasker	SINE	4899352	4899588	1371	-	NA	Tstart=1444;Tend=1686;ID=RND-6_FAMILY-1645;shortTE=F
CM029556.1	RepeatMasker	Unknown	4899375	4899617	994	-	NA	Tstart=1754;Tend=1995;ID=RND-6_FAMILY-6534;shortTE=F
CM029556.1	RepeatMasker	Unknown	4900707	4900973	737	+	NA	Tstart=236;Tend=621;ID=RND-5_FAMILY-1370;shortTE=F;TEgroup=ctg_11|RND-5_FAMILY-1370|1
CM029556.1	RepeatMasker	Unknown	4901024	4901484	1004	+	NA	Tstart=864;Tend=1228;ID=RND-6_FAMILY-1297;shortTE=F;TEgroup=ctg_11|RND-6_FAMILY-1297|2
CM029556.1	RepeatMasker	DNA/hAT-Charlie	4902163	4902379	1594	-	NA	Tstart=956;Tend=1172;ID=RND-6_FAMILY-6777;shortTE=F
CM029556.1	RepeatMasker	LINE/L2	4903026	4903284	863	-	NA	Tstart=1667;Tend=1896;ID=RND-5_FAMILY-2725;shortTE=F
CM029556.1	RepeatMasker	Unknown	4903341	4903442	466	-	NA	Tstart=2331;Tend=2431;ID=RND-5_FAMILY-3489;shortTE=F
CM029556.1	RepeatMasker	LINE/L2	4903559	4903690	769	-	NA	Tstart=2286;Tend=2432;ID=RND-6_FAMILY-1344;shortTE=F
CM029556.1	RepeatMasker	Unknown	4904299	4904507	1356	+	NA	Tstart=955;Tend=1163;ID=RND-1_FAMILY-232;shortTE=F
CM029556.1	RepeatMasker	SINE	4905872	4906085	1486	+	NA	Tstart=840;Tend=1054;ID=RND-6_FAMILY-1645;shortTE=F
CM029556.1	RepeatMasker	RC/Helitron	4907108	4907842	4199	+	NA	Tstart=872;Tend=1699;ID=RND-4_FAMILY-36;shortTE=F
CM029556.1	RepeatMasker	Unknown	4909528	4909652	659	-	NA	Tstart=1353;Tend=1468;ID=RND-6_FAMILY-7922;shortTE=F
CM029556.1	RepeatMasker	LINE/L2	4912943	4913136	762	-	NA	Tstart=827;Tend=1041;ID=RND-1_FAMILY-765;shortTE=F
CM029556.1	RepeatMasker	Unknown	4913840	4914058	1495	-	NA	Tstart=925;Tend=1143;ID=RND-6_FAMILY-5246;shortTE=F
CM029556.1	RepeatMasker	Unknown	4916073	4916278	1278	+	NA	Tstart=879;Tend=1108;ID=RND-6_FAMILY-1939;shortTE=F
CM029556.1	RepeatMasker	LINE/L2	4916375	4916764	1198	-	NA	Tstart=2952;Tend=3329;ID=RND-6_FAMILY-558;shortTE=F
CM029556.1	RepeatMasker	LTR/Copia	4917392	4917718	1104	-	NA	Tstart=1041;Tend=1324;ID=RND-5_FAMILY-2337;shortTE=F
CM029556.1	RepeatMasker	Unknown	4917855	4918618	2588	+	NA	Tstart=998;Tend=1816;ID=RND-6_FAMILY-6551;shortTE=F
CM029556.1	RepeatMasker	Unknown	4919659	4921157	11368	+	NA	Tstart=790;Tend=2299;ID=RND-6_FAMILY-1517;shortTE=F
CM029556.1	RepeatMasker	Unknown	4921832	4922168	2366	-	NA	Tstart=786;Tend=1080;ID=RND-5_FAMILY-4284;shortTE=F
CM029556.1	RepeatMasker	DNA/hAT-Charlie	4926248	4926462	1479	+	NA	Tstart=958;Tend=1172;ID=RND-6_FAMILY-6777;shortTE=F
CM029556.1	RepeatMasker	LINE/RTE-BovB	4926274	4926492	669	+	NA	Tstart=5440;Tend=5643;ID=RND-5_FAMILY-2046;shortTE=F
CM029556.1	RepeatMasker	DNA/hAT-Charlie	4926895	4927119	1540	-	NA	Tstart=956;Tend=1180;ID=RND-6_FAMILY-6777;shortTE=F
CM029556.1	RepeatMasker	Unknown	4926901	4927163	908	+	NA	Tstart=1541;Tend=1808;ID=RND-6_FAMILY-2755;shortTE=F
CM029556.1	RepeatMasker	Unknown	4927462	4928283	6307	+	NA	Tstart=811;Tend=1642;ID=RND-6_FAMILY-49;shortTE=F
CM029556.1	RepeatMasker	Unknown	4928436	4928806	1141	+	NA	Tstart=818;Tend=1267;ID=RND-4_FAMILY-12;shortTE=F
CM029556.1	RepeatMasker	Unknown	4929137	4929249	535	+	NA	Tstart=2119;Tend=2218;ID=RND-5_FAMILY-612;shortTE=F
CM029556.1	RepeatMasker	Unknown	4929157	4929263	648	-	NA	Tstart=2820;Tend=2906;ID=RND-6_FAMILY-4261;shortTE=F
CM029556.1	RepeatMasker	Unknown	4929658	4930069	2388	+	NA	Tstart=834;Tend=1242;ID=RND-4_FAMILY-875;shortTE=F
CM029556.1	RepeatMasker	LINE/L2	4930640	4930909	415	-	NA	Tstart=4801;Tend=5021;ID=RND-1_FAMILY-157;shortTE=F
CM029556.1	RepeatMasker	Unknown	4931720	4932005	1378	-	NA	Tstart=904;Tend=1187;ID=RND-5_FAMILY-481;shortTE=F
CM029556.1	RepeatMasker	Unknown	4932055	4932173	454	-	NA	Tstart=2251;Tend=2370;ID=RND-6_FAMILY-2528;shortTE=F
CM029556.1	RepeatMasker	LINE/L2	4932326	4932740	2626	-	NA	Tstart=1774;Tend=2192;ID=RND-5_FAMILY-86;shortTE=F
CM029556.1	RepeatMasker	Unknown	4933503	4933690	568	-	NA	Tstart=2055;Tend=2249;ID=RND-6_FAMILY-1439;shortTE=T;TEgroup=ctg_11|RND-6_FAMILY-1439|2
CM029556.1	RepeatMasker	Unknown	4933694	4933804	661	-	NA	Tstart=746;Tend=849;ID=RND-6_FAMILY-2653;shortTE=F
CM029556.1	RepeatMasker	Unknown	4934015	4934362	1468	+	NA	Tstart=833;Tend=1172;ID=RND-4_FAMILY-875;shortTE=F
CM029556.1	RepeatMasker	Unknown	4934346	4934595	1569	+	NA	Tstart=904;Tend=1124;ID=RND-6_FAMILY-425;shortTE=F
CM029556.1	RepeatMasker	Unknown	4934378	4934633	766	-	NA	Tstart=180;Tend=433;ID=RND-1_FAMILY-537;shortTE=F
CM029556.1	RepeatMasker	DNA/hAT-hATx	4936968	4938083	9544	-	NA	Tstart=858;Tend=1972;ID=RND-5_FAMILY-1671;shortTE=F
CM029556.1	RepeatMasker	Unknown	4938086	4938356	1018	-	NA	Tstart=1998;Tend=2290;ID=RND-5_FAMILY-221;shortTE=F
CM029556.1	RepeatMasker	Unknown	4938508	4938950	3034	-	NA	Tstart=3346;Tend=3789;ID=RND-6_FAMILY-1007;shortTE=F
CM029556.1	RepeatMasker	Unknown	4938952	4940050	5675	-	NA	Tstart=752;Tend=1835;ID=RND-6_FAMILY-302;shortTE=F
CM029556.1	RepeatMasker	Unknown	4940085	4940696	1302	+	NA	Tstart=1975;Tend=2387;ID=RND-5_FAMILY-221;shortTE=F
CM029556.1	RepeatMasker	Unknown	4940697	4941193	3821	-	NA	Tstart=999;Tend=1496;ID=RND-6_FAMILY-6551;shortTE=F
CM029556.1	RepeatMasker	Unknown	4942207	4942702	3483	-	NA	Tstart=1077;Tend=1574;ID=RND-6_FAMILY-3262;shortTE=F
CM029556.1	RepeatMasker	Unknown	4942916	4943121	593	+	NA	Tstart=934;Tend=1116;ID=RND-6_FAMILY-5354;shortTE=F
CM029556.1	RepeatMasker	Unknown	4942971	4943131	1156	-	NA	Tstart=2813;Tend=2973;ID=RND-6_FAMILY-600;shortTE=F
CM029556.1	RepeatMasker	Unknown	4943233	4943775	3338	+	NA	Tstart=3346;Tend=3961;ID=RND-6_FAMILY-1007;shortTE=F
CM029556.1	RepeatMasker	Unknown	4943903	4944318	1815	-	NA	Tstart=610;Tend=980;ID=RND-6_FAMILY-4432;shortTE=F
CM029556.1	RepeatMasker	Unknown	4945097	4945239	652	+	NA	Tstart=2616;Tend=2749;ID=RND-6_FAMILY-3090;shortTE=F
CM029556.1	RepeatMasker	LINE/L2	4945615	4946662	9000	-	NA	Tstart=3964;Tend=5021;ID=RND-5_FAMILY-643;shortTE=F
CM029556.1	RepeatMasker	Unknown	4947739	4947961	1527	+	NA	Tstart=920;Tend=1142;ID=RND-6_FAMILY-5246;shortTE=F
CM029556.1	RepeatMasker	Unknown	4949561	4949779	1413	-	NA	Tstart=816;Tend=1034;ID=RND-4_FAMILY-12;shortTE=F
CM029556.1	RepeatMasker	Unknown	4949787	4949978	598	+	NA	Tstart=1827;Tend=1988;ID=RND-6_FAMILY-3929;shortTE=F
CM029556.1	RepeatMasker	Unknown	4950422	4950809	727	-	NA	Tstart=1015;Tend=1199;ID=RND-6_FAMILY-2174;shortTE=F;TEgroup=ctg_11|RND-6_FAMILY-2174|2
CM029556.1	RepeatMasker	Unknown	4954533	4954772	1760	+	NA	Tstart=984;Tend=1213;ID=RND-1_FAMILY-124;shortTE=F
CM029556.1	RepeatMasker	DNA	4955160	4955390	1881	-	NA	Tstart=753;Tend=980;ID=RND-6_FAMILY-1340;shortTE=F
CM029556.1	RepeatMasker	Unknown	4955175	4955431	1009	+	NA	Tstart=2716;Tend=2984;ID=RND-4_FAMILY-104;shortTE=F
CM029556.1	RepeatMasker	Unknown	4955812	4956006	715	+	NA	Tstart=1271;Tend=1459;ID=RND-5_FAMILY-1374;shortTE=F
CM029556.1	RepeatMasker	Unknown	4957012	4957292	1449	+	NA	Tstart=844;Tend=1170;ID=RND-1_FAMILY-232;shortTE=F
CM029556.1	RepeatMasker	Unknown	4958689	4959516	6420	+	NA	Tstart=814;Tend=1641;ID=RND-6_FAMILY-49;shortTE=F
CM029556.1	RepeatMasker	Unknown	4959763	4959864	736	+	NA	Tstart=1030;Tend=1131;ID=RND-6_FAMILY-4706;shortTE=F
CM029556.1	RepeatMasker	Unknown	4959976	4960105	752	-	NA	Tstart=2821;Tend=2911;ID=RND-6_FAMILY-4261;shortTE=F
CM029556.1	RepeatMasker	Unknown	4961132	4961497	2565	+	NA	Tstart=869;Tend=1231;ID=RND-6_FAMILY-1297;shortTE=F
CM029556.1	RepeatMasker	DNA/hAT-Charlie	4963345	4963570	1286	+	NA	Tstart=941;Tend=1171;ID=RND-6_FAMILY-6777;shortTE=F
CM029556.1	RepeatMasker	Unknown	4963872	4964181	1803	+	NA	Tstart=640;Tend=935;ID=RND-6_FAMILY-938;shortTE=F
CM029556.1	RepeatMasker	Unknown	4964264	4965272	5876	+	NA	Tstart=1271;Tend=2284;ID=RND-4_FAMILY-788;shortTE=F
CM029556.1	RepeatMasker	DNA/Maverick	4965646	4965814	672	+	NA	Tstart=6931;Tend=7111;ID=RND-6_FAMILY-5365;shortTE=F
CM029556.1	RepeatMasker	Unknown	4965681	4965819	703	-	NA	Tstart=985;Tend=1115;ID=RND-6_FAMILY-5354;shortTE=F
CM029556.1	RepeatMasker	Unknown	4966100	4966204	527	+	NA	Tstart=973;Tend=1079;ID=RND-1_FAMILY-137;shortTE=F
CM029556.1	RepeatMasker	LTR/ERV1	4966209	4966539	1609	+	NA	Tstart=843;Tend=1216;ID=RND-6_FAMILY-1988;shortTE=F
CM029556.1	RepeatMasker	SINE	4967105	4967312	1371	+	NA	Tstart=838;Tend=1045;ID=RND-6_FAMILY-1645;shortTE=F
CM029556.1	RepeatMasker	Unknown	4967619	4968067	2896	-	NA	Tstart=940;Tend=1826;ID=RND-6_FAMILY-7320;shortTE=F
CM029556.1	RepeatMasker	DNA/TcMar-Tc1	4968076	4968626	628	+	NA	Tstart=935;Tend=1522;ID=RND-6_FAMILY-4944;shortTE=T;TEgroup=ctg_11|RND-6_FAMILY-4944|1
CM029556.1	RepeatMasker	Unknown	4968651	4968796	1014	+	NA	Tstart=2821;Tend=2977;ID=RND-6_FAMILY-600;shortTE=F
CM029556.1	RepeatMasker	DNA/TcMar-Tc1	4968838	4969090	1206	+	NA	Tstart=1305;Tend=1522;ID=RND-6_FAMILY-4944;shortTE=F
CM029556.1	RepeatMasker	DNA/hAT-Charlie	4970009	4970739	1388	-	NA	Tstart=953;Tend=1673;ID=RND-6_FAMILY-6777;shortTE=F;TEgroup=ctg_11|RND-6_FAMILY-6777|2
CM029556.1	RepeatMasker	Unknown	4971109	4971354	857	-	NA	Tstart=1543;Tend=1788;ID=RND-6_FAMILY-2755;shortTE=F
CM029556.1	RepeatMasker	Unknown	4971138	4971402	1555	+	NA	Tstart=1656;Tend=1884;ID=RND-4_FAMILY-875;shortTE=F
CM029556.1	RepeatMasker	Unknown	4973394	4973501	760	-	NA	Tstart=1104;Tend=1207;ID=RND-5_FAMILY-930;shortTE=F
CM029556.1	RepeatMasker	Unknown	4974474	4974762	1006	-	NA	Tstart=261;Tend=544;ID=RND-5_FAMILY-153;shortTE=F
CM029556.1	RepeatMasker	Unknown	4974536	4974801	1164	+	NA	Tstart=955;Tend=1174;ID=RND-1_FAMILY-232;shortTE=F
CM029556.1	RepeatMasker	Unknown	4975178	4975877	3355	+	NA	Tstart=3343;Tend=4101;ID=RND-6_FAMILY-1007;shortTE=F
CM029556.1	RepeatMasker	LINE/Penelope	4977252	4977469	698	+	NA	Tstart=880;Tend=1104;ID=RND-6_FAMILY-1559;shortTE=F
CM029556.1	RepeatMasker	Unknown	4977559	4977680	814	-	NA	Tstart=1679;Tend=1792;ID=RND-1_FAMILY-244;shortTE=F
CM029556.1	RepeatMasker	Unknown	4978012	4978151	601	-	NA	Tstart=2341;Tend=2478;ID=RND-1_FAMILY-56;shortTE=F
CM029556.1	RepeatMasker	Unknown	4978064	4978217	422	+	NA	Tstart=909;Tend=1057;ID=RND-1_FAMILY-801;shortTE=F
CM029556.1	RepeatMasker	SINE	4978252	4978474	1564	-	NA	Tstart=841;Tend=1063;ID=RND-6_FAMILY-1645;shortTE=F
CM029556.1	RepeatMasker	DNA/CMC-EnSpm	4978272	4978499	1145	+	NA	Tstart=4216;Tend=4445;ID=RND-6_FAMILY-9514;shortTE=F
CM029556.1	RepeatMasker	SINE	4978752	4978971	1545	+	NA	Tstart=1444;Tend=1663;ID=RND-6_FAMILY-1645;shortTE=F
CM029556.1	RepeatMasker	Unknown	4979439	4979700	1309	+	NA	Tstart=919;Tend=1140;ID=RND-6_FAMILY-5246;shortTE=F
CM029556.1	RepeatMasker	Unknown	4980170	4980721	2922	+	NA	Tstart=1224;Tend=1851;ID=RND-1_FAMILY-35;shortTE=F
CM029556.1	RepeatMasker	Unknown	4981035	4981217	549	-	NA	Tstart=2821;Tend=2987;ID=RND-6_FAMILY-4261;shortTE=F
CM029556.1	RepeatMasker	Unknown	4981554	4981657	731	+	NA	Tstart=5803;Tend=5905;ID=RND-1_FAMILY-678;shortTE=F
CM029556.1	RepeatMasker	Unknown	4981657	4982424	6088	+	NA	Tstart=965;Tend=1749;ID=RND-1_FAMILY-489;shortTE=F
CM029556.1	RepeatMasker	Unknown	4982483	4982744	1664	+	NA	Tstart=951;Tend=1166;ID=RND-5_FAMILY-1487;shortTE=F
CM029556.1	RepeatMasker	SINE	4982911	4983162	1315	-	NA	Tstart=836;Tend=1087;ID=RND-6_FAMILY-1645;shortTE=F
CM029556.1	RepeatMasker	Unknown	4982945	4983161	1472	-	NA	Tstart=816;Tend=1032;ID=RND-4_FAMILY-12;shortTE=F
CM029556.1	RepeatMasker	Unknown	4984504	4984655	643	+	NA	Tstart=1121;Tend=1276;ID=RND-1_FAMILY-266;shortTE=F
CM029556.1	RepeatMasker	Unknown	4984836	4985277	2564	+	NA	Tstart=935;Tend=1378;ID=RND-3_FAMILY-549;shortTE=F
CM029556.1	RepeatMasker	DNA/hAT-Charlie	4985576	4985882	1041	+	NA	Tstart=912;Tend=1172;ID=RND-6_FAMILY-6777;shortTE=F
CM029556.1	RepeatMasker	LTR/ERV1	4985620	4986157	2255	-	NA	Tstart=845;Tend=1306;ID=RND-6_FAMILY-1988;shortTE=F
CM029556.1	RepeatMasker	LINE/RTE-X	4986391	4986492	438	+	NA	Tstart=2137;Tend=2238;ID=RND-5_FAMILY-1062;shortTE=F
CM029556.1	RepeatMasker	Unknown	4986603	4986773	741	-	NA	Tstart=1025;Tend=1138;ID=RND-6_FAMILY-5246;shortTE=T;TEgroup=ctg_11|RND-6_FAMILY-5246|3
CM029556.1	RepeatMasker	Unknown	4986834	4987013	1109	+	NA	Tstart=878;Tend=1037;ID=RND-6_FAMILY-1939;shortTE=F
CM029556.1	RepeatMasker	Unknown	4987030	4987166	1103	+	NA	Tstart=2093;Tend=2229;ID=RND-6_FAMILY-1364;shortTE=F
CM029556.1	RepeatMasker	Unknown	4987164	4987351	517	-	NA	Tstart=1943;Tend=2145;ID=RND-1_FAMILY-647;shortTE=F
CM029556.1	RepeatMasker	Unknown	4988229	4988339	680	+	NA	Tstart=2819;Tend=2914;ID=RND-6_FAMILY-4261;shortTE=F
CM029556.1	RepeatMasker	Unknown	4992878	4993047	1352	-	NA	Tstart=1784;Tend=1953;ID=RND-5_FAMILY-1692;shortTE=F
CM029556.1	RepeatMasker	Unknown	4993223	4993460	1286	-	NA	Tstart=784;Tend=1049;ID=RND-6_FAMILY-4920;shortTE=F
CM029556.1	RepeatMasker	DNA/hAT-Tip100	4993608	4993783	709	-	NA	Tstart=1716;Tend=1886;ID=RND-6_FAMILY-1651;shortTE=F
CM029556.1	RepeatMasker	Unknown	4994303	4994470	1325	+	NA	Tstart=1085;Tend=1252;ID=RND-1_FAMILY-209;shortTE=F
CM029556.1	RepeatMasker	Unknown	4994590	4994885	1461	+	NA	Tstart=860;Tend=1210;ID=RND-5_FAMILY-153;shortTE=F
CM029556.1	RepeatMasker	Unknown	4995703	4995816	483	+	NA	Tstart=1267;Tend=1371;ID=RND-1_FAMILY-517;shortTE=F
CM029556.1	RepeatMasker	Unknown	4995872	4996160	2471	-	NA	Tstart=744;Tend=1033;ID=RND-4_FAMILY-349;shortTE=F
CM029556.1	RepeatMasker	Unknown	4996533	4996837	1422	-	NA	Tstart=1656;Tend=1872;ID=RND-4_FAMILY-875;shortTE=F
CM029556.1	RepeatMasker	Unknown	4997999	4998241	911	+	NA	Tstart=882;Tend=1129;ID=RND-1_FAMILY-293;shortTE=F
CM029556.1	RepeatMasker	LTR/ERV1	4998026	4998242	1658	+	NA	Tstart=1089;Tend=1305;ID=RND-6_FAMILY-1988;shortTE=F
CM029556.1	RepeatMasker	LINE/L2	4998027	4998269	1169	-	NA	Tstart=1745;Tend=1986;ID=RND-6_FAMILY-6312;shortTE=F
CM029556.1	RepeatMasker	Unknown	4999082	4999337	1661	-	NA	Tstart=897;Tend=1122;ID=RND-6_FAMILY-425;shortTE=F
CM029556.1	RepeatMasker	Unknown	4999606	4999801	480	+	NA	Tstart=1827;Tend=1983;ID=RND-6_FAMILY-3929;shortTE=F
CM029556.1	RepeatMasker	LTR/ERV1	4999867	5000394	1872	-	NA	Tstart=846;Tend=1305;ID=RND-6_FAMILY-1988;shortTE=F
CM029556.1	RepeatMasker	Unknown	5001082	5001363	1206	-	NA	Tstart=817;Tend=1092;ID=RND-4_FAMILY-12;shortTE=F
CM029556.1	RepeatMasker	Unknown	5001825	5001973	819	+	NA	Tstart=1001;Tend=1152;ID=RND-6_FAMILY-6551;shortTE=F
CM029556.1	RepeatMasker	RC/Helitron	5001976	5002775	6314	-	NA	Tstart=1358;Tend=2186;ID=RND-4_FAMILY-19;shortTE=F
CM029556.1	RepeatMasker	Unknown	5002861	5003058	1063	+	NA	Tstart=861;Tend=1033;ID=RND-4_FAMILY-12;shortTE=F
CM029556.1	RepeatMasker	Unknown	5003746	5004038	1786	-	NA	Tstart=864;Tend=1166;ID=RND-6_FAMILY-41;shortTE=F
CM029556.1	RepeatMasker	DNA/TcMar-Tc1	5005702	5006497	844	-	NA	Tstart=1;Tend=794;ID=MARINER2_DM;shortTE=F
CM029556.1	RepeatMasker	Unknown	5006603	5006872	1630	-	NA	Tstart=923;Tend=1144;ID=RND-6_FAMILY-5246;shortTE=F
CM029556.1	RepeatMasker	Unknown	5008057	5008701	1518	-	NA	Tstart=1136;Tend=1684;ID=RND-5_FAMILY-3157;shortTE=F
CM029556.1	RepeatMasker	Unknown	5011086	5011800	1775	+	NA	Tstart=813;Tend=1496;ID=RND-4_FAMILY-12;shortTE=F
CM029556.1	RepeatMasker	LTR/ERV1	5011564	5012176	1632	-	NA	Tstart=1134;Tend=1762;ID=RND-6_FAMILY-1988;shortTE=F
CM029556.1	RepeatMasker	Unknown	5012024	5012326	998	+	NA	Tstart=575;Tend=891;ID=RND-5_FAMILY-866;shortTE=F
CM029556.1	RepeatMasker	Unknown	5012391	5012550	705	+	NA	Tstart=6389;Tend=6551;ID=RND-6_FAMILY-825;shortTE=F
CM029556.1	RepeatMasker	Unknown	5012836	5012943	442	-	NA	Tstart=2808;Tend=2914;ID=RND-6_FAMILY-4261;shortTE=F
CM029556.1	RepeatMasker	Unknown	5014083	5014328	1330	+	NA	Tstart=923;Tend=1142;ID=RND-6_FAMILY-5246;shortTE=F
CM029556.1	RepeatMasker	Unknown	5014507	5015099	1151	-	NA	Tstart=818;Tend=1632;ID=RND-4_FAMILY-12;shortTE=F
CM029556.1	RepeatMasker	Unknown	5015347	5015503	911	-	NA	Tstart=3362;Tend=3520;ID=RND-5_FAMILY-727;shortTE=F
CM029556.1	RepeatMasker	Unknown	5015735	5015840	631	+	NA	Tstart=2817;Tend=2911;ID=RND-6_FAMILY-4261;shortTE=F
CM029556.1	RepeatMasker	Unknown	5015854	5016139	2166	-	NA	Tstart=748;Tend=1033;ID=RND-4_FAMILY-349;shortTE=F
CM029556.1	RepeatMasker	Unknown	5016226	5016422	539	+	NA	Tstart=972;Tend=1168;ID=RND-6_FAMILY-884;shortTE=F
CM029556.1	RepeatMasker	LINE/I-Jockey	5016488	5016705	778	+	NA	Tstart=1259;Tend=1513;ID=RND-6_FAMILY-9435;shortTE=F
CM029556.1	RepeatMasker	LTR/ERV1	5016522	5016708	1287	-	NA	Tstart=1089;Tend=1297;ID=RND-6_FAMILY-1988;shortTE=F
CM029556.1	RepeatMasker	Unknown	5017041	5017237	891	+	NA	Tstart=2299;Tend=2508;ID=RND-1_FAMILY-427;shortTE=F
CM029556.1	RepeatMasker	Unknown	5017299	5017430	1017	+	NA	Tstart=784;Tend=914;ID=RND-1_FAMILY-179;shortTE=F
CM029556.1	RepeatMasker	Unknown	5017813	5018078	1406	-	NA	Tstart=817;Tend=1041;ID=RND-4_FAMILY-12;shortTE=F
CM029556.1	RepeatMasker	LINE/L2	5018640	5018958	2549	-	NA	Tstart=4710;Tend=5028;ID=RND-5_FAMILY-714;shortTE=F
CM029556.1	RepeatMasker	Unknown	5020802	5021107	2023	-	NA	Tstart=883;Tend=1191;ID=RND-5_FAMILY-433;shortTE=F
CM029556.1	RepeatMasker	Unknown	5021167	5021363	1284	-	NA	Tstart=817;Tend=1020;ID=RND-4_FAMILY-12;shortTE=F
CM029556.1	RepeatMasker	LINE/RTE-BovB	5021182	5021395	578	+	NA	Tstart=5440;Tend=5647;ID=RND-5_FAMILY-2046;shortTE=F
CM029556.1	RepeatMasker	Unknown	5022037	5022283	667	+	NA	Tstart=212;Tend=444;ID=RND-1_FAMILY-849;shortTE=F
CM029556.1	RepeatMasker	SINE	5022065	5022292	1271	+	NA	Tstart=840;Tend=1063;ID=RND-6_FAMILY-1645;shortTE=F
CM029556.1	RepeatMasker	Unknown	5023070	5023855	5581	-	NA	Tstart=956;Tend=1789;ID=RND-4_FAMILY-218;shortTE=F
CM029556.1	RepeatMasker	Unknown	5024557	5024740	1230	-	NA	Tstart=1059;Tend=1244;ID=RND-4_FAMILY-875;shortTE=F
CM029556.1	RepeatMasker	Unknown	5024849	5025546	2729	+	NA	Tstart=572;Tend=1237;ID=RND-6_FAMILY-2100;shortTE=F
CM029556.1	RepeatMasker	Unknown	5025798	5025918	934	+	NA	Tstart=2083;Tend=2204;ID=RND-6_FAMILY-1364;shortTE=F
CM029556.1	RepeatMasker	Unknown	5026180	5026380	1653	-	NA	Tstart=882;Tend=1082;ID=RND-1_FAMILY-386;shortTE=F
CM029556.1	RepeatMasker	Unknown	5026380	5026544	1121	+	NA	Tstart=2825;Tend=2988;ID=RND-6_FAMILY-600;shortTE=F
CM029556.1	RepeatMasker	Unknown	5026680	5026782	554	+	NA	Tstart=988;Tend=1089;ID=RND-5_FAMILY-347;shortTE=F
CM029556.1	RepeatMasker	LTR/ERV1	5028419	5028637	1476	-	NA	Tstart=1089;Tend=1305;ID=RND-6_FAMILY-1988;shortTE=F
CM029556.1	RepeatMasker	Unknown	5029009	5029252	850	-	NA	Tstart=1386;Tend=1633;ID=RND-5_FAMILY-1390;shortTE=F
CM029556.1	RepeatMasker	DNA/hAT-Charlie	5029037	5029255	1519	-	NA	Tstart=953;Tend=1171;ID=RND-6_FAMILY-6777;shortTE=F
CM029556.1	RepeatMasker	Unknown	5029835	5030050	587	-	NA	Tstart=1039;Tend=1167;ID=RND-6_FAMILY-41;shortTE=F
CM029556.1	RepeatMasker	Unknown	5030067	5030211	526	-	NA	Tstart=1009;Tend=1157;ID=RND-1_FAMILY-197;shortTE=F
CM029556.1	RepeatMasker	Unknown	5030908	5031160	1639	-	NA	Tstart=873;Tend=1137;ID=RND-6_FAMILY-5246;shortTE=F
CM029556.1	RepeatMasker	Unknown	5031393	5032021	2509	+	NA	Tstart=771;Tend=1641;ID=RND-1_FAMILY-675;shortTE=F
CM029556.1	RepeatMasker	DNA	5032230	5032446	1703	+	NA	Tstart=755;Tend=971;ID=RND-6_FAMILY-1340;shortTE=F
CM029556.1	RepeatMasker	Unknown	5032447	5033059	1701	+	NA	Tstart=872;Tend=1767;ID=RND-6_FAMILY-425;shortTE=F
CM029556.1	RepeatMasker	Unknown	5033435	5033578	788	-	NA	Tstart=1087;Tend=1238;ID=RND-4_FAMILY-875;shortTE=F
CM029556.1	RepeatMasker	LINE/Penelope	5034051	5034475	3490	+	NA	Tstart=2920;Tend=3346;ID=RND-6_FAMILY-4802;shortTE=F
CM029556.1	RepeatMasker	Unknown	5036348	5036627	775	-	NA	Tstart=60;Tend=306;ID=RND-6_FAMILY-2653;shortTE=F
CM029556.1	RepeatMasker	SINE	5036414	5036627	1252	+	NA	Tstart=836;Tend=1053;ID=RND-6_FAMILY-1645;shortTE=F
CM029556.1	RepeatMasker	Unknown	5037756	5038004	930	+	NA	Tstart=1399;Tend=1650;ID=RND-1_FAMILY-527;shortTE=F
CM029556.1	RepeatMasker	DNA/hAT-Charlie	5037783	5038002	1336	-	NA	Tstart=953;Tend=1172;ID=RND-6_FAMILY-6777;shortTE=F
CM029556.1	RepeatMasker	Unknown	5038484	5038677	956	-	NA	Tstart=2010;Tend=2193;ID=RND-6_FAMILY-6331;shortTE=F
CM029556.1	RepeatMasker	Unknown	5038498	5038706	891	+	NA	Tstart=986;Tend=1197;ID=RND-1_FAMILY-192;shortTE=F
CM029556.1	RepeatMasker	LTR/ERV1	5040082	5040329	1195	+	NA	Tstart=1051;Tend=1304;ID=RND-6_FAMILY-1988;shortTE=F
CM029556.1	RepeatMasker	DNA/hAT-Charlie	5040119	5040329	1455	-	NA	Tstart=957;Tend=1167;ID=RND-6_FAMILY-6777;shortTE=F
CM029556.1	RepeatMasker	Unknown	5040909	5041087	1301	+	NA	Tstart=836;Tend=1016;ID=RND-4_FAMILY-875;shortTE=F
CM029556.1	RepeatMasker	Unknown	5041201	5041311	482	+	NA	Tstart=828;Tend=936;ID=RND-6_FAMILY-569;shortTE=F
CM029556.1	RepeatMasker	Unknown	5041318	5041490	618	-	NA	Tstart=1565;Tend=1777;ID=RND-5_FAMILY-256;shortTE=F
CM029556.1	RepeatMasker	Unknown	5041682	5041828	828	+	NA	Tstart=1101;Tend=1244;ID=RND-4_FAMILY-875;shortTE=F
CM029556.1	RepeatMasker	Unknown	5042369	5042632	724	-	NA	Tstart=822;Tend=1096;ID=RND-1_FAMILY-75;shortTE=F
CM029556.1	RepeatMasker	Unknown	5043208	5043448	1120	+	NA	Tstart=1742;Tend=1982;ID=RND-1_FAMILY-379;shortTE=F
CM029556.1	RepeatMasker	DNA	5043238	5043882	2104	-	NA	Tstart=351;Tend=972;ID=RND-6_FAMILY-1340;shortTE=F;TEgroup=ctg_11|RND-6_FAMILY-1340|4
CM029556.1	RepeatMasker	Unknown	5044562	5044752	1136	+	NA	Tstart=487;Tend=669;ID=RND-6_FAMILY-7922;shortTE=F
CM029556.1	RepeatMasker	Unknown	5045965	5046241	615	+	NA	Tstart=3347;Tend=3598;ID=RND-6_FAMILY-1201;shortTE=F
CM029556.1	RepeatMasker	Unknown	5046465	5046814	1351	+	NA	Tstart=4186;Tend=4494;ID=RND-6_FAMILY-1277;shortTE=F
CM029556.1	RepeatMasker	Unknown	5046917	5047043	533	+	NA	Tstart=973;Tend=1092;ID=RND-6_FAMILY-5056;shortTE=F
CM029556.1	RepeatMasker	Unknown	5047043	5047203	597	-	NA	Tstart=1493;Tend=1611;ID=RND-6_FAMILY-5991;shortTE=T;TEgroup=ctg_11|RND-6_FAMILY-5991|1
CM029556.1	RepeatMasker	Unknown	5047990	5048145	1323	-	NA	Tstart=806;Tend=964;ID=RND-5_FAMILY-4284;shortTE=F
CM029556.1	RepeatMasker	Unknown	5048557	5048670	569	+	NA	Tstart=952;Tend=1075;ID=RND-1_FAMILY-151;shortTE=F
CM029556.1	RepeatMasker	DNA/CMC-EnSpm	5050203	5050484	1196	+	NA	Tstart=4205;Tend=4456;ID=RND-6_FAMILY-9514;shortTE=T;TEgroup=ctg_11|RND-6_FAMILY-9514|1
CM029556.1	RepeatMasker	DNA/hAT-Charlie	5050227	5050446	1604	+	NA	Tstart=953;Tend=1172;ID=RND-6_FAMILY-6777;shortTE=F
CM029556.1	RepeatMasker	Unknown	5051052	5052620	10509	+	NA	Tstart=766;Tend=2333;ID=RND-5_FAMILY-1838;shortTE=F
CM029556.1	RepeatMasker	Unknown	5052632	5052930	1562	+	NA	Tstart=1253;Tend=1544;ID=RND-1_FAMILY-532;shortTE=F
CM029556.1	RepeatMasker	Unknown	5053086	5053266	1039	-	NA	Tstart=493;Tend=669;ID=RND-6_FAMILY-7922;shortTE=F
CM029556.1	RepeatMasker	Unknown	5053265	5053562	1454	-	NA	Tstart=910;Tend=1207;ID=RND-6_FAMILY-4614;shortTE=F
CM029556.1	RepeatMasker	Unknown	5055657	5056227	512	-	NA	Tstart=389;Tend=930;ID=RND-6_FAMILY-1561;shortTE=F
CM029556.1	RepeatMasker	Unknown	5056553	5057239	2306	+	NA	Tstart=817;Tend=1487;ID=RND-4_FAMILY-12;shortTE=F
CM029556.1	RepeatMasker	Unknown	5059097	5059365	1189	+	NA	Tstart=929;Tend=1145;ID=RND-6_FAMILY-5246;shortTE=F
CM029556.1	RepeatMasker	Unknown	5060117	5060377	724	-	NA	Tstart=2821;Tend=2912;ID=RND-6_FAMILY-4261;shortTE=T;TEgroup=ctg_11|RND-6_FAMILY-4261|19
CM029556.1	RepeatMasker	DNA/hAT-Charlie	5060832	5061034	1261	+	NA	Tstart=957;Tend=1172;ID=RND-6_FAMILY-6777;shortTE=F
CM029556.1	RepeatMasker	LINE/CR1	5061877	5061978	590	-	NA	Tstart=881;Tend=980;ID=RND-5_FAMILY-3805;shortTE=F
CM029556.1	RepeatMasker	Unknown	5062040	5062636	1774	+	NA	Tstart=1962;Tend=2276;ID=RND-5_FAMILY-727;shortTE=F;TEgroup=ctg_11|RND-5_FAMILY-727|1
CM029556.1	RepeatMasker	Unknown	5063357	5064176	6975	+	NA	Tstart=900;Tend=1718;ID=RND-6_FAMILY-535;shortTE=F
CM029556.1	RepeatMasker	DNA/hAT-Charlie	5064686	5064918	1385	+	NA	Tstart=938;Tend=1170;ID=RND-6_FAMILY-6777;shortTE=F
CM029556.1	RepeatMasker	SINE	5066710	5066926	1531	+	NA	Tstart=839;Tend=1055;ID=RND-6_FAMILY-1645;shortTE=F
CM029556.1	RepeatMasker	Unknown	5067298	5067453	1128	-	NA	Tstart=2825;Tend=2979;ID=RND-6_FAMILY-600;shortTE=F
CM029556.1	RepeatMasker	Unknown	5067569	5067956	1341	-	NA	Tstart=418;Tend=812;ID=RND-5_FAMILY-3309;shortTE=F
CM029556.1	RepeatMasker	Unknown	5070268	5070399	722	-	NA	Tstart=6389;Tend=6534;ID=RND-6_FAMILY-825;shortTE=F
CM029556.1	RepeatMasker	Unknown	5070840	5071587	4054	+	NA	Tstart=1121;Tend=1888;ID=RND-6_FAMILY-1216;shortTE=F
CM029556.1	RepeatMasker	Unknown	5072216	5072321	518	+	NA	Tstart=927;Tend=1005;ID=RND-1_FAMILY-102;shortTE=F
CM029556.1	RepeatMasker	Unknown	5072792	5072971	639	-	NA	Tstart=789;Tend=967;ID=RND-6_FAMILY-2231;shortTE=F
CM029556.1	RepeatMasker	Unknown	5072972	5073074	601	+	NA	Tstart=884;Tend=1025;ID=RND-6_FAMILY-1885;shortTE=F
CM029556.1	RepeatMasker	Unknown	5073475	5074437	7521	+	NA	Tstart=910;Tend=1891;ID=RND-5_FAMILY-2820;shortTE=F
CM029556.1	RepeatMasker	Unknown	5075657	5075784	657	+	NA	Tstart=2646;Tend=2754;ID=RND-6_FAMILY-3090;shortTE=F
CM029556.1	RepeatMasker	Unknown	5075790	5075924	1103	-	NA	Tstart=826;Tend=958;ID=RND-5_FAMILY-4284;shortTE=F
CM029556.1	RepeatMasker	RC/Helitron	5075978	5076773	6104	-	NA	Tstart=1367;Tend=2196;ID=RND-4_FAMILY-19;shortTE=F
CM029556.1	RepeatMasker	Unknown	5077279	5077494	1759	+	NA	Tstart=951;Tend=1167;ID=RND-5_FAMILY-1487;shortTE=F
CM029556.1	RepeatMasker	Unknown	5077735	5078008	1197	+	NA	Tstart=233;Tend=475;ID=RND-5_FAMILY-153;shortTE=F
CM029556.1	RepeatMasker	SINE	5077788	5078036	1388	+	NA	Tstart=839;Tend=1087;ID=RND-6_FAMILY-1645;shortTE=F
CM029556.1	RepeatMasker	Unknown	5078202	5078331	440	-	NA	Tstart=2821;Tend=2947;ID=RND-6_FAMILY-4261;shortTE=F
CM029556.1	RepeatMasker	Unknown	5079415	5079649	406	+	NA	Tstart=782;Tend=1054;ID=RND-6_FAMILY-4920;shortTE=F
CM029556.1	RepeatMasker	Unknown	5079943	5080246	2137	-	NA	Tstart=856;Tend=1150;ID=RND-1_FAMILY-35;shortTE=F
CM029556.1	RepeatMasker	Unknown	5080477	5080672	408	-	NA	Tstart=2206;Tend=2400;ID=RND-6_FAMILY-2528;shortTE=F
CM029556.1	RepeatMasker	Unknown	5080763	5081053	1566	-	NA	Tstart=860;Tend=1092;ID=RND-5_FAMILY-153;shortTE=F
CM029556.1	RepeatMasker	Unknown	5081224	5081380	478	+	NA	Tstart=1828;Tend=1988;ID=RND-6_FAMILY-3929;shortTE=F
CM029556.1	RepeatMasker	LTR/ERV1	5082494	5082891	1611	-	NA	Tstart=842;Tend=1205;ID=RND-6_FAMILY-1988;shortTE=F
CM029556.1	RepeatMasker	Unknown	5082673	5082918	1085	-	NA	Tstart=2211;Tend=2456;ID=RND-5_FAMILY-862;shortTE=F
CM029556.1	RepeatMasker	Unknown	5085604	5085813	1297	-	NA	Tstart=919;Tend=1140;ID=RND-6_FAMILY-5246;shortTE=F
CM029556.1	RepeatMasker	Unknown	5086070	5086303	1344	+	NA	Tstart=923;Tend=1155;ID=RND-6_FAMILY-5246;shortTE=F
CM029556.1	RepeatMasker	Unknown	5086355	5086575	745	-	NA	Tstart=966;Tend=1171;ID=RND-6_FAMILY-35;shortTE=F
CM029556.1	RepeatMasker	Unknown	5086887	5087155	973	+	NA	Tstart=905;Tend=1187;ID=RND-5_FAMILY-481;shortTE=F
CM029556.1	RepeatMasker	Unknown	5087307	5087632	1376	-	NA	Tstart=962;Tend=1266;ID=RND-1_FAMILY-209;shortTE=F
CM029556.1	RepeatMasker	Unknown	5088084	5088192	720	+	NA	Tstart=2813;Tend=2925;ID=RND-6_FAMILY-4261;shortTE=F
CM029556.1	RepeatMasker	Unknown	5088090	5088237	470	-	NA	Tstart=2320;Tend=2473;ID=RND-6_FAMILY-9584;shortTE=F
CM029556.1	RepeatMasker	Unknown	5088896	5089068	1234	+	NA	Tstart=2252;Tend=2423;ID=RND-6_FAMILY-1277;shortTE=F
CM029556.1	RepeatMasker	Unknown	5089075	5089232	913	-	NA	Tstart=972;Tend=1098;ID=RND-1_FAMILY-410;shortTE=F
CM029556.1	RepeatMasker	DNA/hAT-Charlie	5089794	5090014	1339	-	NA	Tstart=953;Tend=1173;ID=RND-6_FAMILY-6777;shortTE=F
CM029556.1	RepeatMasker	DNA/CMC-EnSpm	5089806	5090044	1030	+	NA	Tstart=4217;Tend=4461;ID=RND-6_FAMILY-9514;shortTE=F
CM029556.1	RepeatMasker	Unknown	5094649	5094787	646	+	NA	Tstart=1985;Tend=2119;ID=RND-1_FAMILY-501;shortTE=F
CM029556.1	RepeatMasker	Unknown	5096565	5096753	682	+	NA	Tstart=957;Tend=1144;ID=RND-6_FAMILY-884;shortTE=F
CM029556.1	RepeatMasker	Unknown	5098098	5098365	721	-	NA	Tstart=1105;Tend=1377;ID=RND-1_FAMILY-371;shortTE=F
CM029556.1	RepeatMasker	Unknown	5098630	5098748	527	-	NA	Tstart=2070;Tend=2192;ID=RND-6_FAMILY-6331;shortTE=F
CM029556.1	RepeatMasker	Unknown	5098643	5098786	448	+	NA	Tstart=986;Tend=1125;ID=RND-1_FAMILY-192;shortTE=F
CM029556.1	RepeatMasker	Unknown	5098768	5098986	1046	-	NA	Tstart=670;Tend=891;ID=RND-5_FAMILY-866;shortTE=F
CM029556.1	RepeatMasker	Unknown	5098987	5099087	983	+	NA	Tstart=2003;Tend=2361;ID=RND-5_FAMILY-862;shortTE=F
CM029556.1	RepeatMasker	LINE/R1-LOA	5099110	5099590	4050	+	NA	Tstart=3717;Tend=4197;ID=RND-1_FAMILY-762;shortTE=F
CM029556.1	RepeatMasker	Unknown	5099591	5099905	968	-	NA	Tstart=856;Tend=1100;ID=RND-5_FAMILY-1487;shortTE=F;TEgroup=ctg_11|RND-5_FAMILY-1487|2
CM029556.1	RepeatMasker	Unknown	5101297	5101502	565	+	NA	Tstart=1268;Tend=1522;ID=RND-4_FAMILY-12;shortTE=F
CM029556.1	RepeatMasker	Unknown	5103171	5103402	1248	-	NA	Tstart=787;Tend=1019;ID=RND-4_FAMILY-2208;shortTE=F
CM029556.1	RepeatMasker	Unknown	5103407	5103631	1404	+	NA	Tstart=942;Tend=1164;ID=RND-5_FAMILY-1487;shortTE=F
CM029556.1	RepeatMasker	Unknown	5104229	5104345	796	-	NA	Tstart=2812;Tend=2928;ID=RND-6_FAMILY-4261;shortTE=F
CM029556.1	RepeatMasker	Unknown	5104240	5104459	569	+	NA	Tstart=977;Tend=1200;ID=RND-1_FAMILY-508;shortTE=F
CM029556.1	RepeatMasker	Unknown	5105952	5106109	463	-	NA	Tstart=1397;Tend=1507;ID=RND-4_FAMILY-12;shortTE=F
CM029556.1	RepeatMasker	Unknown	5106184	5106284	439	+	NA	Tstart=1112;Tend=1212;ID=RND-6_FAMILY-1297;shortTE=F
CM029556.1	RepeatMasker	RC/Helitron	5106374	5107125	5165	+	NA	Tstart=566;Tend=1373;ID=RND-4_FAMILY-19;shortTE=F
CM029556.1	RepeatMasker	Unknown	5108149	5109085	3320	+	NA	Tstart=1331;Tend=2266;ID=RND-1_FAMILY-158;shortTE=F
CM029556.1	RepeatMasker	Unknown	5109086	5110443	8367	+	NA	Tstart=1023;Tend=2346;ID=RND-5_FAMILY-1838;shortTE=F
CM029556.1	RepeatMasker	Unknown	5112821	5113165	1848	-	NA	Tstart=905;Tend=1230;ID=RND-1_FAMILY-580;shortTE=F
CM029556.1	RepeatMasker	LTR/ERV1	5113773	5114190	1756	+	NA	Tstart=845;Tend=1306;ID=RND-6_FAMILY-1988;shortTE=F
CM029556.1	RepeatMasker	Unknown	5114345	5114639	954	+	NA	Tstart=2627;Tend=2927;ID=RND-4_FAMILY-104;shortTE=F
CM029556.1	RepeatMasker	DNA/hAT-Charlie	5114428	5114638	1363	-	NA	Tstart=958;Tend=1175;ID=RND-6_FAMILY-6777;shortTE=F
CM029556.1	RepeatMasker	Unknown	5114670	5114882	656	-	NA	Tstart=445;Tend=949;ID=RND-6_FAMILY-1561;shortTE=F
CM029556.1	RepeatMasker	DNA/hAT	5115278	5115696	2962	+	NA	Tstart=439;Tend=844;ID=RND-5_FAMILY-2448;shortTE=F
CM029556.1	RepeatMasker	Unknown	5116501	5116714	970	-	NA	Tstart=1189;Tend=1402;ID=RND-6_FAMILY-1097;shortTE=F
CM029556.1	RepeatMasker	Unknown	5117877	5118245	2268	+	NA	Tstart=576;Tend=916;ID=RND-1_FAMILY-179;shortTE=F
CM029556.1	RepeatMasker	Unknown	5118931	5119074	700	-	NA	Tstart=2635;Tend=2911;ID=RND-6_FAMILY-4261;shortTE=T;TEgroup=ctg_11|RND-6_FAMILY-4261|20
CM029556.1	RepeatMasker	Unknown	5118948	5119058	638	+	NA	Tstart=2102;Tend=2212;ID=RND-5_FAMILY-612;shortTE=F
CM029556.1	RepeatMasker	LINE/Penelope	5120352	5120571	655	+	NA	Tstart=933;Tend=1157;ID=RND-6_FAMILY-1559;shortTE=F
CM029556.1	RepeatMasker	Unknown	5121686	5122157	3267	-	NA	Tstart=3438;Tend=3894;ID=RND-6_FAMILY-77;shortTE=F
CM029556.1	RepeatMasker	SINE	5122742	5122964	1350	-	NA	Tstart=840;Tend=1063;ID=RND-6_FAMILY-1645;shortTE=F
CM029556.1	RepeatMasker	Unknown	5123345	5123592	1448	-	NA	Tstart=960;Tend=1209;ID=RND-1_FAMILY-232;shortTE=F
CM029556.1	RepeatMasker	DNA/hAT-Charlie	5123379	5123592	1475	-	NA	Tstart=960;Tend=1173;ID=RND-6_FAMILY-6777;shortTE=F
CM029556.1	RepeatMasker	Unknown	5123841	5124343	2041	-	NA	Tstart=996;Tend=1254;ID=RND-6_FAMILY-6551;shortTE=F;TEgroup=ctg_11|RND-6_FAMILY-6551|8
CM029556.1	RepeatMasker	Unknown	5124363	5124467	622	+	NA	Tstart=1043;Tend=1144;ID=RND-6_FAMILY-5246;shortTE=F
CM029556.1	RepeatMasker	LTR/ERV1	5124385	5124744	1733	-	NA	Tstart=843;Tend=1167;ID=RND-6_FAMILY-1988;shortTE=F
CM029556.1	RepeatMasker	SINE	5125128	5125342	1575	-	NA	Tstart=841;Tend=1055;ID=RND-6_FAMILY-1645;shortTE=F
CM029556.1	RepeatMasker	Unknown	5125130	5125370	931	+	NA	Tstart=1633;Tend=1874;ID=RND-1_FAMILY-152;shortTE=F
CM029556.1	RepeatMasker	Unknown	5125743	5126359	2806	+	NA	Tstart=5157;Tend=6048;ID=RND-1_FAMILY-108;shortTE=F;TEgroup=ctg_11|RND-1_FAMILY-108|7
CM029556.1	RepeatMasker	Unknown	5128657	5129252	936	+	NA	Tstart=866;Tend=1232;ID=RND-6_FAMILY-1297;shortTE=F;TEgroup=ctg_11|RND-6_FAMILY-1297|3
CM029556.1	RepeatMasker	Unknown	5128882	5129026	834	-	NA	Tstart=3692;Tend=3841;ID=RND-1_FAMILY-512;shortTE=F
CM029556.1	RepeatMasker	SINE	5130181	5130426	1342	-	NA	Tstart=838;Tend=1082;ID=RND-6_FAMILY-1645;shortTE=F
CM029556.1	RepeatMasker	Unknown	5130208	5130490	1509	+	NA	Tstart=2241;Tend=2521;ID=RND-5_FAMILY-862;shortTE=F
CM029556.1	RepeatMasker	Unknown	5131708	5131840	764	+	NA	Tstart=2820;Tend=2912;ID=RND-6_FAMILY-4261;shortTE=F
CM029556.1	RepeatMasker	LINE/L2	5131911	5132121	1240	+	NA	Tstart=4792;Tend=5011;ID=RND-1_FAMILY-157;shortTE=F
CM029556.1	RepeatMasker	Unknown	5132143	5132295	1123	+	NA	Tstart=2254;Tend=2423;ID=RND-6_FAMILY-1277;shortTE=F
CM029556.1	RepeatMasker	DNA/hAT-Charlie	5132655	5132864	1374	-	NA	Tstart=954;Tend=1173;ID=RND-6_FAMILY-6777;shortTE=F
CM029556.1	RepeatMasker	Unknown	5133174	5133382	1052	-	NA	Tstart=987;Tend=1196;ID=RND-1_FAMILY-232;shortTE=F
CM029556.1	RepeatMasker	Unknown	5133375	5133493	792	-	NA	Tstart=2812;Tend=2918;ID=RND-6_FAMILY-4261;shortTE=F
CM029556.1	RepeatMasker	LINE/Penelope	5133768	5133887	446	+	NA	Tstart=756;Tend=874;ID=RND-6_FAMILY-5891;shortTE=F
CM029556.1	RepeatMasker	Unknown	5133912	5134013	590	+	NA	Tstart=2375;Tend=2472;ID=RND-6_FAMILY-9584;shortTE=F
CM029556.1	RepeatMasker	Unknown	5134420	5134520	776	+	NA	Tstart=2812;Tend=2912;ID=RND-6_FAMILY-4261;shortTE=F
CM029556.1	RepeatMasker	Unknown	5134908	5135075	637	+	NA	Tstart=4075;Tend=4235;ID=RND-6_FAMILY-6;shortTE=F
CM029556.1	RepeatMasker	DNA	5136495	5136733	805	+	NA	Tstart=256;Tend=495;ID=RND-1_FAMILY-196;shortTE=F
CM029556.1	RepeatMasker	DNA	5136521	5137102	2055	-	NA	Tstart=343;Tend=971;ID=RND-6_FAMILY-1340;shortTE=F
CM029556.1	RepeatMasker	Unknown	5138108	5138239	732	-	NA	Tstart=2820;Tend=2911;ID=RND-6_FAMILY-4261;shortTE=F
CM029556.1	RepeatMasker	SINE	5140503	5140716	1458	-	NA	Tstart=838;Tend=1051;ID=RND-6_FAMILY-1645;shortTE=F
CM029556.1	RepeatMasker	Unknown	5140787	5140916	421	-	NA	Tstart=1860;Tend=1988;ID=RND-6_FAMILY-3929;shortTE=F
CM029556.1	RepeatMasker	SINE	5141053	5141271	1732	-	NA	Tstart=835;Tend=1053;ID=RND-6_FAMILY-1645;shortTE=F
CM029556.1	RepeatMasker	Unknown	5142432	5142711	1351	-	NA	Tstart=906;Tend=1124;ID=RND-6_FAMILY-425;shortTE=F
CM029556.1	RepeatMasker	LTR/ERV1	5142434	5142746	1030	+	NA	Tstart=846;Tend=1105;ID=RND-6_FAMILY-1988;shortTE=F
CM029556.1	RepeatMasker	Unknown	5144761	5146218	10937	+	NA	Tstart=776;Tend=2227;ID=RND-5_FAMILY-1838;shortTE=F
CM029556.1	RepeatMasker	SINE	5146778	5146991	1567	+	NA	Tstart=838;Tend=1048;ID=RND-6_FAMILY-1645;shortTE=F
CM029556.1	RepeatMasker	Unknown	5147382	5149267	14391	-	NA	Tstart=698;Tend=2631;ID=RND-5_FAMILY-2871;shortTE=F
CM029556.1	RepeatMasker	Unknown	5149363	5149601	815	-	NA	Tstart=2204;Tend=2399;ID=RND-6_FAMILY-2528;shortTE=F
CM029556.1	RepeatMasker	DNA/hAT-Charlie	5149889	5150095	1370	+	NA	Tstart=953;Tend=1169;ID=RND-6_FAMILY-6777;shortTE=F
CM029556.1	RepeatMasker	LTR/ERV1	5149892	5150123	1233	+	NA	Tstart=1090;Tend=1330;ID=RND-6_FAMILY-1988;shortTE=F
CM029556.1	RepeatMasker	DNA	5150704	5150927	1236	-	NA	Tstart=709;Tend=931;ID=RND-6_FAMILY-1340;shortTE=F
CM029556.1	RepeatMasker	Unknown	5153070	5153749	1737	+	NA	Tstart=309;Tend=1479;ID=RND-4_FAMILY-12;shortTE=F
CM029556.1	RepeatMasker	Unknown	5154174	5154282	532	-	NA	Tstart=909;Tend=1027;ID=RND-1_FAMILY-801;shortTE=F
CM029556.1	RepeatMasker	Unknown	5154207	5154333	661	+	NA	Tstart=2348;Tend=2478;ID=RND-1_FAMILY-56;shortTE=F
CM029556.1	RepeatMasker	Unknown	5154464	5154634	1101	-	NA	Tstart=738;Tend=925;ID=RND-6_FAMILY-2653;shortTE=F
CM029556.1	RepeatMasker	Unknown	5154624	5154910	2511	-	NA	Tstart=781;Tend=1067;ID=RND-5_FAMILY-4284;shortTE=F
CM029556.1	RepeatMasker	Unknown	5155436	5155990	437	+	NA	Tstart=699;Tend=1251;ID=RND-6_FAMILY-1499;shortTE=T;TEgroup=ctg_11|RND-6_FAMILY-1499|2
CM029556.1	RepeatMasker	Unknown	5156348	5156618	1589	-	NA	Tstart=906;Tend=1167;ID=RND-6_FAMILY-425;shortTE=F
CM029556.1	RepeatMasker	LTR/ERV1	5156377	5156658	1386	-	NA	Tstart=804;Tend=1062;ID=RND-6_FAMILY-1988;shortTE=F
CM029556.1	RepeatMasker	DNA	5156379	5156706	668	+	NA	Tstart=1491;Tend=1798;ID=RND-1_FAMILY-196;shortTE=F
CM029556.1	RepeatMasker	Unknown	5157815	5158107	1935	-	NA	Tstart=866;Tend=1129;ID=RND-6_FAMILY-1939;shortTE=F;TEgroup=ctg_11|RND-6_FAMILY-1939|3
CM029556.1	RepeatMasker	LINE/Penelope	5158474	5158637	657	-	NA	Tstart=752;Tend=914;ID=RND-6_FAMILY-5891;shortTE=F
CM029556.1	RepeatMasker	LINE/RTE-RTE	5159347	5159497	591	+	NA	Tstart=2043;Tend=2192;ID=RND-6_FAMILY-2555;shortTE=F
CM029556.1	RepeatMasker	Unknown	5159500	5159646	660	+	NA	Tstart=2332;Tend=2472;ID=RND-1_FAMILY-56;shortTE=F
CM029556.1	RepeatMasker	Unknown	5159716	5160445	610	-	NA	Tstart=874;Tend=1558;ID=RND-5_FAMILY-1585;shortTE=T;TEgroup=ctg_11|RND-5_FAMILY-1585|2
CM029556.1	RepeatMasker	Unknown	5160489	5160783	2433	-	NA	Tstart=865;Tend=1166;ID=RND-6_FAMILY-41;shortTE=F
CM029556.1	RepeatMasker	Unknown	5160809	5161260	3272	-	NA	Tstart=943;Tend=1827;ID=RND-6_FAMILY-7320;shortTE=F
CM029556.1	RepeatMasker	Unknown	5164134	5164318	775	-	NA	Tstart=972;Tend=1165;ID=RND-6_FAMILY-2755;shortTE=F
CM029556.1	RepeatMasker	Unknown	5164368	5164619	1759	+	NA	Tstart=906;Tend=1122;ID=RND-6_FAMILY-425;shortTE=F
CM029556.1	RepeatMasker	DNA/hAT-Charlie	5165318	5165538	1734	+	NA	Tstart=956;Tend=1176;ID=RND-6_FAMILY-6777;shortTE=F
CM029556.1	RepeatMasker	Unknown	5166025	5166229	1135	+	NA	Tstart=1088;Tend=1303;ID=RND-6_FAMILY-1224;shortTE=F
CM029556.1	RepeatMasker	Unknown	5166309	5166556	1388	-	NA	Tstart=922;Tend=1137;ID=RND-6_FAMILY-5246;shortTE=F
CM029556.1	RepeatMasker	SINE	5166342	5166651	1217	-	NA	Tstart=1325;Tend=1661;ID=RND-6_FAMILY-1645;shortTE=F
CM029556.1	RepeatMasker	Unknown	5167761	5167933	1303	+	NA	Tstart=956;Tend=1127;ID=RND-6_FAMILY-35;shortTE=F
CM029556.1	RepeatMasker	Unknown	5168890	5169056	444	-	NA	Tstart=904;Tend=1059;ID=RND-1_FAMILY-137;shortTE=F
CM029556.1	RepeatMasker	Unknown	5170586	5170745	590	+	NA	Tstart=1083;Tend=1242;ID=RND-1_FAMILY-223;shortTE=F
CM029556.1	RepeatMasker	Unknown	5171269	5171456	1156	-	NA	Tstart=491;Tend=673;ID=RND-6_FAMILY-7922;shortTE=F
CM029556.1	RepeatMasker	Unknown	5172761	5172924	1039	+	NA	Tstart=2818;Tend=2977;ID=RND-6_FAMILY-600;shortTE=F
CM029556.1	RepeatMasker	Unknown	5172952	5173158	521	+	NA	Tstart=1782;Tend=1980;ID=RND-5_FAMILY-727;shortTE=F
CM029556.1	RepeatMasker	DNA/hAT-Tip100	5173297	5173475	708	+	NA	Tstart=1716;Tend=1886;ID=RND-6_FAMILY-1651;shortTE=F
CM029556.1	RepeatMasker	Unknown	5173942	5174882	2630	+	NA	Tstart=936;Tend=1379;ID=RND-3_FAMILY-549;shortTE=F;TEgroup=ctg_11|RND-3_FAMILY-549|1
CM029556.1	RepeatMasker	Unknown	5176400	5176628	921	+	NA	Tstart=960;Tend=1185;ID=RND-1_FAMILY-232;shortTE=F
CM029556.1	RepeatMasker	Unknown	5176422	5176674	584	-	NA	Tstart=1626;Tend=1904;ID=RND-1_FAMILY-7;shortTE=F
CM029556.1	RepeatMasker	Unknown	5176920	5177254	1433	+	NA	Tstart=867;Tend=1139;ID=RND-6_FAMILY-5246;shortTE=F
CM029556.1	RepeatMasker	Unknown	5178410	5178551	534	+	NA	Tstart=1359;Tend=1497;ID=RND-6_FAMILY-5676;shortTE=F
CM029556.1	RepeatMasker	Unknown	5186151	5186448	1508	-	NA	Tstart=1009;Tend=1295;ID=RND-6_FAMILY-2174;shortTE=F
CM029556.1	RepeatMasker	DNA/hAT-Charlie	5186892	5187153	1314	-	NA	Tstart=910;Tend=1165;ID=RND-6_FAMILY-6777;shortTE=F
CM029556.1	RepeatMasker	Unknown	5188255	5188384	935	-	NA	Tstart=4077;Tend=4204;ID=RND-6_FAMILY-6;shortTE=F
CM029556.1	RepeatMasker	Unknown	5189394	5189538	828	-	NA	Tstart=978;Tend=1119;ID=RND-6_FAMILY-5056;shortTE=F
CM029556.1	RepeatMasker	DNA/hAT-Charlie	5189840	5189941	674	-	NA	Tstart=966;Tend=1073;ID=RND-6_FAMILY-6777;shortTE=F
CM029556.1	RepeatMasker	LTR/ERV1	5190430	5190849	1978	+	NA	Tstart=846;Tend=1306;ID=RND-6_FAMILY-1988;shortTE=F
CM029556.1	RepeatMasker	Unknown	5190630	5190875	1209	+	NA	Tstart=814;Tend=1061;ID=RND-4_FAMILY-12;shortTE=F
CM029556.1	RepeatMasker	LINE/RTE-X	5190898	5191274	2945	-	NA	Tstart=3407;Tend=3790;ID=RND-5_FAMILY-1062;shortTE=F
CM029556.1	RepeatMasker	LINE/RTE-X	5191425	5192154	4122	-	NA	Tstart=2755;Tend=3475;ID=RND-5_FAMILY-1062;shortTE=F
CM029556.1	RepeatMasker	Unknown	5193458	5193807	961	-	NA	Tstart=1480;Tend=1819;ID=RND-1_FAMILY-232;shortTE=F
CM029556.1	RepeatMasker	Unknown	5195930	5196129	1146	-	NA	Tstart=818;Tend=1015;ID=RND-4_FAMILY-12;shortTE=F
CM029556.1	RepeatMasker	Unknown	5196645	5196883	1869	+	NA	Tstart=956;Tend=1189;ID=RND-6_FAMILY-35;shortTE=F
CM029556.1	RepeatMasker	DNA	5198686	5198936	1054	-	NA	Tstart=755;Tend=1013;ID=RND-6_FAMILY-1340;shortTE=F
CM029556.1	RepeatMasker	DNA/hAT-Charlie	5198726	5198936	1200	+	NA	Tstart=956;Tend=1173;ID=RND-6_FAMILY-6777;shortTE=F
CM029556.1	RepeatMasker	Unknown	5198937	5199176	1148	-	NA	Tstart=4359;Tend=4557;ID=RND-6_FAMILY-4001;shortTE=F
CM029556.1	RepeatMasker	Unknown	5199177	5199419	1407	+	NA	Tstart=889;Tend=1141;ID=RND-6_FAMILY-425;shortTE=F
CM029556.1	RepeatMasker	RC/Helitron	5201106	5201931	6540	-	NA	Tstart=1360;Tend=2189;ID=RND-4_FAMILY-19;shortTE=F
CM029556.1	RepeatMasker	LINE/L2	5202788	5202984	722	+	NA	Tstart=4719;Tend=4906;ID=RND-5_FAMILY-587;shortTE=F
CM029556.1	RepeatMasker	Unknown	5203248	5203400	928	+	NA	Tstart=1111;Tend=1259;ID=RND-1_FAMILY-257;shortTE=F
CM029556.1	RepeatMasker	Unknown	5204066	5204332	2193	+	NA	Tstart=938;Tend=1203;ID=RND-1_FAMILY-708;shortTE=F
CM029556.1	RepeatMasker	DNA/hAT-Charlie	5204358	5204577	1464	-	NA	Tstart=953;Tend=1173;ID=RND-6_FAMILY-6777;shortTE=F
CM029556.1	RepeatMasker	Unknown	5204636	5204797	804	+	NA	Tstart=1057;Tend=1227;ID=RND-1_FAMILY-198;shortTE=F
CM029556.1	RepeatMasker	Unknown	5205523	5205817	670	-	NA	Tstart=1084;Tend=1281;ID=RND-6_FAMILY-2845;shortTE=F;TEgroup=ctg_11|RND-6_FAMILY-2845|1
CM029556.1	RepeatMasker	Unknown	5206031	5206286	718	+	NA	Tstart=873;Tend=1191;ID=RND-6_FAMILY-3247;shortTE=F
CM029556.1	RepeatMasker	Unknown	5208096	5208299	1296	-	NA	Tstart=959;Tend=1165;ID=RND-1_FAMILY-232;shortTE=F
CM029556.1	RepeatMasker	DNA	5208101	5208333	1039	-	NA	Tstart=720;Tend=959;ID=RND-6_FAMILY-1340;shortTE=F
CM029556.1	RepeatMasker	Unknown	5210831	5211280	2196	-	NA	Tstart=754;Tend=1191;ID=RND-6_FAMILY-302;shortTE=F
CM029556.1	RepeatMasker	Unknown	5211331	5211587	1268	-	NA	Tstart=1242;Tend=1493;ID=RND-5_FAMILY-221;shortTE=F
CM029556.1	RepeatMasker	Unknown	5212582	5212954	1674	-	NA	Tstart=550;Tend=1267;ID=RND-6_FAMILY-425;shortTE=F
CM029556.1	RepeatMasker	Unknown	5213074	5213228	537	+	NA	Tstart=1081;Tend=1243;ID=RND-1_FAMILY-198;shortTE=F
CM029556.1	RepeatMasker	LTR/ERV1	5215729	5215948	1603	-	NA	Tstart=846;Tend=1065;ID=RND-6_FAMILY-1988;shortTE=F
CM029556.1	RepeatMasker	Unknown	5215732	5215974	808	-	NA	Tstart=150;Tend=392;ID=RND-1_FAMILY-759;shortTE=F
CM029556.1	RepeatMasker	SINE	5216428	5216647	1583	-	NA	Tstart=834;Tend=1054;ID=RND-6_FAMILY-1645;shortTE=F
CM029556.1	RepeatMasker	LINE/L2	5216796	5217424	465	+	NA	Tstart=1744;Tend=2612;ID=RND-6_FAMILY-12526;shortTE=T;TEgroup=ctg_11|RND-6_FAMILY-12526|1
CM029556.1	RepeatMasker	Unknown	5218274	5218387	521	-	NA	Tstart=2034;Tend=2103;ID=RND-5_FAMILY-2829;shortTE=F
CM029556.1	RepeatMasker	DNA/Maverick	5219383	5219483	409	-	NA	Tstart=3213;Tend=3312;ID=POLINTON-2_DBI;shortTE=F
CM029556.1	RepeatMasker	Unknown	5220133	5220233	434	-	NA	Tstart=2051;Tend=2157;ID=RND-6_FAMILY-4018;shortTE=F
CM029556.1	RepeatMasker	Unknown	5220888	5221151	1099	-	NA	Tstart=2245;Tend=2588;ID=RND-1_FAMILY-488;shortTE=F
CM029556.1	RepeatMasker	Unknown	5220915	5221174	1565	+	NA	Tstart=958;Tend=1174;ID=RND-1_FAMILY-232;shortTE=F
CM029556.1	RepeatMasker	LINE/L2	5223367	5223486	457	-	NA	Tstart=4780;Tend=4892;ID=RND-5_FAMILY-587;shortTE=F
CM029556.1	RepeatMasker	Unknown	5223879	5224163	2265	+	NA	Tstart=777;Tend=1070;ID=RND-5_FAMILY-4284;shortTE=F
CM029556.1	RepeatMasker	Unknown	5225163	5225976	4313	+	NA	Tstart=1006;Tend=1773;ID=RND-1_FAMILY-843;shortTE=F
CM029556.1	RepeatMasker	Unknown	5225658	5226035	3062	-	NA	Tstart=998;Tend=1374;ID=RND-6_FAMILY-6551;shortTE=F
CM029556.1	RepeatMasker	DNA/hAT-Charlie	5226304	5226513	1377	-	NA	Tstart=954;Tend=1164;ID=RND-6_FAMILY-6777;shortTE=F
CM029556.1	RepeatMasker	Unknown	5226832	5227019	609	+	NA	Tstart=5683;Tend=5866;ID=RND-1_FAMILY-108;shortTE=F
CM029556.1	RepeatMasker	DNA/hAT-Charlie	5227191	5227356	984	+	NA	Tstart=953;Tend=1111;ID=RND-6_FAMILY-6777;shortTE=F
CM029556.1	RepeatMasker	LINE/L2	5227710	5227834	622	+	NA	Tstart=3225;Tend=3352;ID=RND-5_FAMILY-852;shortTE=F
CM029556.1	RepeatMasker	Unknown	5228500	5230054	10843	+	NA	Tstart=773;Tend=2333;ID=RND-5_FAMILY-1838;shortTE=F
CM029556.1	RepeatMasker	LINE/L2	5231655	5231876	932	+	NA	Tstart=4646;Tend=4880;ID=RND-5_FAMILY-643;shortTE=F
CM029556.1	RepeatMasker	RC/Helitron	5235172	5235877	4694	+	NA	Tstart=909;Tend=1663;ID=RND-1_FAMILY-69;shortTE=F
CM029556.1	RepeatMasker	Unknown	5236024	5236222	1289	+	NA	Tstart=952;Tend=1151;ID=RND-6_FAMILY-2344;shortTE=F
CM029556.1	RepeatMasker	Unknown	5237439	5237712	1422	+	NA	Tstart=817;Tend=1194;ID=RND-4_FAMILY-12;shortTE=F
CM029556.1	RepeatMasker	Unknown	5239452	5240359	4920	+	NA	Tstart=1261;Tend=2128;ID=RND-5_FAMILY-1838;shortTE=F
CM029556.1	RepeatMasker	Unknown	5240425	5240560	464	-	NA	Tstart=516;Tend=667;ID=RND-5_FAMILY-3309;shortTE=F
CM029556.1	RepeatMasker	DNA/hAT-Charlie	5241214	5241434	1316	+	NA	Tstart=953;Tend=1173;ID=RND-6_FAMILY-6777;shortTE=F
CM029556.1	RepeatMasker	Unknown	5241218	5241460	1020	-	NA	Tstart=2416;Tend=2664;ID=RND-4_FAMILY-104;shortTE=F
CM029556.1	RepeatMasker	Unknown	5243620	5243840	1483	-	NA	Tstart=922;Tend=1138;ID=RND-6_FAMILY-5246;shortTE=F
CM029556.1	RepeatMasker	Unknown	5243841	5244114	1303	+	NA	Tstart=616;Tend=1174;ID=RND-1_FAMILY-232;shortTE=F
CM029556.1	RepeatMasker	Unknown	5244134	5244593	1469	-	NA	Tstart=534;Tend=1446;ID=RND-6_FAMILY-425;shortTE=F
CM029556.1	RepeatMasker	Unknown	5248359	5248670	1323	-	NA	Tstart=924;Tend=1289;ID=RND-6_FAMILY-2033;shortTE=F
CM029556.1	RepeatMasker	Unknown	5249663	5249790	526	-	NA	Tstart=918;Tend=1056;ID=RND-6_FAMILY-5;shortTE=F
CM029556.1	RepeatMasker	SINE	5254740	5255010	1236	-	NA	Tstart=1447;Tend=1715;ID=RND-6_FAMILY-1645;shortTE=F
CM029556.1	RepeatMasker	Unknown	5254789	5255011	1635	-	NA	Tstart=1429;Tend=1648;ID=RND-1_FAMILY-527;shortTE=F
CM029556.1	RepeatMasker	Unknown	5255491	5255682	1372	+	NA	Tstart=917;Tend=1104;ID=RND-6_FAMILY-656;shortTE=F
CM029556.1	RepeatMasker	Unknown	5256072	5256193	757	+	NA	Tstart=965;Tend=1088;ID=RND-6_FAMILY-5056;shortTE=F
CM029556.1	RepeatMasker	Unknown	5256172	5256419	773	+	NA	Tstart=203;Tend=445;ID=RND-1_FAMILY-849;shortTE=F
CM029556.1	RepeatMasker	Unknown	5256204	5256444	1713	-	NA	Tstart=826;Tend=1122;ID=RND-6_FAMILY-425;shortTE=F
CM029556.1	RepeatMasker	Unknown	5257803	5258652	2099	+	NA	Tstart=816;Tend=2478;ID=RND-4_FAMILY-12;shortTE=F
CM029556.1	RepeatMasker	Unknown	5258978	5259856	786	+	NA	Tstart=1048;Tend=1856;ID=RND-5_FAMILY-221;shortTE=F;TEgroup=ctg_11|RND-5_FAMILY-221|1
CM029556.1	RepeatMasker	Unknown	5260062	5260272	943	-	NA	Tstart=1806;Tend=2030;ID=RND-5_FAMILY-2829;shortTE=F
CM029556.1	RepeatMasker	Unknown	5260502	5260760	1351	-	NA	Tstart=825;Tend=1156;ID=RND-4_FAMILY-12;shortTE=F
CM029556.1	RepeatMasker	Unknown	5260880	5261064	846	+	NA	Tstart=2296;Tend=2485;ID=RND-1_FAMILY-56;shortTE=F
CM029556.1	RepeatMasker	Unknown	5261422	5261685	1197	-	NA	Tstart=906;Tend=1146;ID=RND-6_FAMILY-425;shortTE=F;TEgroup=ctg_11|RND-6_FAMILY-425|3
CM029556.1	RepeatMasker	DNA/hAT-Charlie	5261449	5261659	1447	+	NA	Tstart=958;Tend=1173;ID=RND-6_FAMILY-6777;shortTE=F
CM029556.1	RepeatMasker	Unknown	5262766	5262920	1246	+	NA	Tstart=1650;Tend=1804;ID=RND-1_FAMILY-558;shortTE=F
CM029556.1	RepeatMasker	Unknown	5263483	5264010	2284	+	NA	Tstart=1321;Tend=1856;ID=RND-5_FAMILY-221;shortTE=F
CM029556.1	RepeatMasker	Unknown	5264209	5264417	901	-	NA	Tstart=1806;Tend=2030;ID=RND-5_FAMILY-2829;shortTE=F
CM029556.1	RepeatMasker	Unknown	5264703	5264950	726	+	NA	Tstart=1581;Tend=1845;ID=RND-1_FAMILY-250;shortTE=F
CM029556.1	RepeatMasker	Unknown	5265027	5265212	856	+	NA	Tstart=2296;Tend=2480;ID=RND-1_FAMILY-56;shortTE=F
CM029556.1	RepeatMasker	DNA/hAT-Charlie	5265583	5265797	1451	+	NA	Tstart=954;Tend=1173;ID=RND-6_FAMILY-6777;shortTE=F
CM029556.1	RepeatMasker	Unknown	5265585	5265826	1122	-	NA	Tstart=759;Tend=1005;ID=RND-1_FAMILY-585;shortTE=F
CM029556.1	RepeatMasker	Unknown	5266888	5267042	1205	+	NA	Tstart=1650;Tend=1804;ID=RND-1_FAMILY-558;shortTE=F
CM029556.1	RepeatMasker	Unknown	5271011	5271239	591	-	NA	Tstart=1169;Tend=1394;ID=RND-6_FAMILY-2379;shortTE=F
CM029556.1	RepeatMasker	Unknown	5271283	5271425	668	+	NA	Tstart=905;Tend=1069;ID=RND-6_FAMILY-5;shortTE=F
CM029556.1	RepeatMasker	Unknown	5271605	5271810	903	-	NA	Tstart=858;Tend=1034;ID=RND-4_FAMILY-12;shortTE=F
CM029556.1	RepeatMasker	Unknown	5272489	5273101	1938	+	NA	Tstart=827;Tend=1480;ID=RND-4_FAMILY-12;shortTE=F
CM029556.1	RepeatMasker	Unknown	5272889	5273135	960	-	NA	Tstart=107;Tend=356;ID=RND-1_FAMILY-151;shortTE=F
CM029556.1	RepeatMasker	LTR/ERV1	5275546	5275767	1491	+	NA	Tstart=842;Tend=1063;ID=RND-6_FAMILY-1988;shortTE=F
CM029556.1	RepeatMasker	Unknown	5275550	5276429	1452	-	NA	Tstart=997;Tend=2122;ID=RND-6_FAMILY-6551;shortTE=F;TEgroup=ctg_11|RND-6_FAMILY-6551|9
CM029556.1	RepeatMasker	Unknown	5275766	5276428	2049	+	NA	Tstart=1121;Tend=1813;ID=RND-1_FAMILY-58;shortTE=F
CM029556.1	RepeatMasker	Unknown	5276438	5276583	677	-	NA	Tstart=1336;Tend=1479;ID=RND-4_FAMILY-12;shortTE=F
CM029556.1	RepeatMasker	Unknown	5281467	5281663	669	+	NA	Tstart=2291;Tend=2478;ID=RND-1_FAMILY-56;shortTE=F
CM029556.1	RepeatMasker	Unknown	5281753	5281940	962	+	NA	Tstart=2226;Tend=2419;ID=RND-6_FAMILY-2528;shortTE=F
CM029556.1	RepeatMasker	LTR/ERV1	5282481	5282722	1463	+	NA	Tstart=2100;Tend=2350;ID=RND-6_FAMILY-3171;shortTE=F
CM029556.1	RepeatMasker	Unknown	5283161	5283302	674	+	NA	Tstart=781;Tend=949;ID=RND-5_FAMILY-4284;shortTE=F
CM029556.1	RepeatMasker	Unknown	5283434	5283624	1530	+	NA	Tstart=2505;Tend=2695;ID=RND-6_FAMILY-9735;shortTE=F
CM029556.1	RepeatMasker	DNA/Academ-1	5284380	5284546	507	+	NA	Tstart=1657;Tend=1857;ID=RND-6_FAMILY-2507;shortTE=F
CM029556.1	RepeatMasker	Unknown	5285293	5285432	519	-	NA	Tstart=1139;Tend=1276;ID=RND-6_FAMILY-2379;shortTE=F
CM029556.1	RepeatMasker	DNA	5287473	5287724	1101	+	NA	Tstart=723;Tend=972;ID=RND-6_FAMILY-1340;shortTE=F
CM029556.1	RepeatMasker	Unknown	5287503	5287759	1369	+	NA	Tstart=816;Tend=1220;ID=RND-4_FAMILY-12;shortTE=F
CM029556.1	RepeatMasker	Unknown	5287975	5288125	703	-	NA	Tstart=908;Tend=1083;ID=RND-1_FAMILY-223;shortTE=F
CM029556.1	RepeatMasker	Unknown	5288612	5288862	948	-	NA	Tstart=1773;Tend=2018;ID=RND-1_FAMILY-379;shortTE=F
CM029556.1	RepeatMasker	Unknown	5288641	5288871	1596	+	NA	Tstart=907;Tend=1131;ID=RND-6_FAMILY-425;shortTE=F
CM029556.1	RepeatMasker	Unknown	5289333	5289550	1422	+	NA	Tstart=817;Tend=1034;ID=RND-4_FAMILY-12;shortTE=F
CM029556.1	RepeatMasker	Unknown	5289893	5290145	1114	+	NA	Tstart=1176;Tend=1430;ID=RND-6_FAMILY-1097;shortTE=F
CM029556.1	RepeatMasker	Unknown	5291488	5292441	7124	-	NA	Tstart=923;Tend=1897;ID=RND-6_FAMILY-1216;shortTE=F
CM029556.1	RepeatMasker	Unknown	5294199	5294391	857	+	NA	Tstart=2822;Tend=2976;ID=RND-6_FAMILY-600;shortTE=F
CM029556.1	RepeatMasker	Unknown	5295015	5295145	1128	+	NA	Tstart=1010;Tend=1140;ID=RND-6_FAMILY-2174;shortTE=F
CM029556.1	RepeatMasker	Unknown	5296310	5296807	3033	+	NA	Tstart=2308;Tend=2891;ID=RND-5_FAMILY-1142;shortTE=F
CM029556.1	RepeatMasker	Unknown	5296808	5296953	566	-	NA	Tstart=789;Tend=936;ID=RND-1_FAMILY-299;shortTE=F
CM029556.1	RepeatMasker	Unknown	5297147	5297247	654	-	NA	Tstart=1724;Tend=1844;ID=RND-1_FAMILY-35;shortTE=F
CM029556.1	RepeatMasker	Unknown	5297894	5298035	457	+	NA	Tstart=1160;Tend=1310;ID=RND-6_FAMILY-7576;shortTE=F
CM029556.1	RepeatMasker	Unknown	5300560	5300844	1495	-	NA	Tstart=920;Tend=1122;ID=RND-6_FAMILY-425;shortTE=F
CM029556.1	RepeatMasker	Unknown	5300562	5301038	1156	+	NA	Tstart=270;Tend=525;ID=RND-1_FAMILY-204;shortTE=F
CM029556.1	RepeatMasker	Unknown	5301501	5301650	567	-	NA	Tstart=2334;Tend=2477;ID=RND-1_FAMILY-56;shortTE=F
CM029556.1	RepeatMasker	Unknown	5301705	5301919	1723	+	NA	Tstart=907;Tend=1122;ID=RND-6_FAMILY-425;shortTE=F
CM029556.1	RepeatMasker	DNA	5302666	5302910	1420	-	NA	Tstart=734;Tend=981;ID=RND-6_FAMILY-1340;shortTE=F
CM029556.1	RepeatMasker	Unknown	5302675	5302893	1690	+	NA	Tstart=906;Tend=1124;ID=RND-6_FAMILY-425;shortTE=F
CM029556.1	RepeatMasker	Unknown	5303153	5303370	1255	-	NA	Tstart=3362;Tend=3581;ID=RND-5_FAMILY-727;shortTE=F
CM029556.1	RepeatMasker	SINE	5304024	5304244	1385	-	NA	Tstart=824;Tend=1051;ID=RND-6_FAMILY-1645;shortTE=F
CM029556.1	RepeatMasker	Unknown	5305892	5306146	628	-	NA	Tstart=321;Tend=599;ID=RND-4_FAMILY-349;shortTE=F
CM029556.1	RepeatMasker	DNA/hAT-Charlie	5305956	5306150	971	-	NA	Tstart=960;Tend=1179;ID=RND-6_FAMILY-6777;shortTE=F
CM029556.1	RepeatMasker	Unknown	5307376	5307549	710	-	NA	Tstart=2228;Tend=2400;ID=RND-6_FAMILY-2528;shortTE=F
CM029556.1	RepeatMasker	Unknown	5307653	5308016	1597	+	NA	Tstart=951;Tend=1158;ID=RND-5_FAMILY-1487;shortTE=F
CM029556.1	RepeatMasker	Unknown	5308217	5308351	899	+	NA	Tstart=1039;Tend=1185;ID=RND-5_FAMILY-433;shortTE=F
CM029556.1	RepeatMasker	Unknown	5309828	5310087	1308	+	NA	Tstart=762;Tend=1033;ID=RND-4_FAMILY-12;shortTE=F
CM029556.1	RepeatMasker	DNA/hAT-Charlie	5309880	5310116	1410	-	NA	Tstart=926;Tend=1172;ID=RND-6_FAMILY-6777;shortTE=F
CM029556.1	RepeatMasker	DNA/CMC-EnSpm	5309883	5310146	1077	+	NA	Tstart=4208;Tend=4483;ID=RND-6_FAMILY-9514;shortTE=F
CM029556.1	RepeatMasker	Unknown	5310636	5310870	918	-	NA	Tstart=901;Tend=1152;ID=RND-6_FAMILY-4030;shortTE=F
CM029556.1	RepeatMasker	LTR/ERV1	5312100	5312353	1305	+	NA	Tstart=1057;Tend=1307;ID=RND-6_FAMILY-1988;shortTE=F
CM029556.1	RepeatMasker	Unknown	5312131	5312354	1512	-	NA	Tstart=814;Tend=1034;ID=RND-4_FAMILY-12;shortTE=F
CM029556.1	RepeatMasker	Unknown	5312250	5312367	530	+	NA	Tstart=2306;Tend=2418;ID=RND-4_FAMILY-1362;shortTE=F
CM029556.1	RepeatMasker	Unknown	5313439	5313701	1764	+	NA	Tstart=906;Tend=1127;ID=RND-6_FAMILY-425;shortTE=F
CM029556.1	RepeatMasker	Unknown	5314217	5314537	1619	+	NA	Tstart=525;Tend=1090;ID=RND-5_FAMILY-153;shortTE=F
CM029556.1	RepeatMasker	DNA/hAT-Charlie	5315192	5315437	1093	+	NA	Tstart=925;Tend=1172;ID=RND-6_FAMILY-6777;shortTE=F
CM029556.1	RepeatMasker	DNA	5315223	5315470	1016	-	NA	Tstart=317;Tend=569;ID=RND-6_FAMILY-1340;shortTE=F
CM029556.1	RepeatMasker	Unknown	5315226	5315489	1431	+	NA	Tstart=907;Tend=1129;ID=RND-6_FAMILY-425;shortTE=F
CM029556.1	RepeatMasker	LINE/R2	5316281	5316425	567	-	NA	Tstart=3490;Tend=3646;ID=RND-6_FAMILY-5690;shortTE=F
CM029556.1	RepeatMasker	Unknown	5316306	5316553	1133	-	NA	Tstart=959;Tend=1209;ID=RND-6_FAMILY-5056;shortTE=F
CM029556.1	RepeatMasker	Unknown	5316671	5316977	1183	-	NA	Tstart=816;Tend=1196;ID=RND-4_FAMILY-12;shortTE=F
CM029556.1	RepeatMasker	DNA/hAT-Charlie	5319510	5319727	1519	+	NA	Tstart=956;Tend=1172;ID=RND-6_FAMILY-6777;shortTE=F
CM029556.1	RepeatMasker	Unknown	5320007	5320154	471	+	NA	Tstart=829;Tend=974;ID=RND-6_FAMILY-1939;shortTE=F
CM029556.1	RepeatMasker	Unknown	5320220	5320407	1018	+	NA	Tstart=1810;Tend=2002;ID=RND-5_FAMILY-2829;shortTE=F
CM029556.1	RepeatMasker	Unknown	5322040	5322632	2035	+	NA	Tstart=828;Tend=1239;ID=RND-4_FAMILY-875;shortTE=F;TEgroup=ctg_11|RND-4_FAMILY-875|13
CM029556.1	RepeatMasker	Unknown	5322363	5322553	1435	-	NA	Tstart=925;Tend=1114;ID=RND-6_FAMILY-2033;shortTE=F
CM029556.1	RepeatMasker	DNA/hAT-Charlie	5324461	5324681	1422	-	NA	Tstart=957;Tend=1179;ID=RND-6_FAMILY-6777;shortTE=F
CM029556.1	RepeatMasker	Unknown	5324463	5324713	1222	-	NA	Tstart=1425;Tend=1677;ID=RND-6_FAMILY-1499;shortTE=F
CM029556.1	RepeatMasker	Unknown	5324983	5325151	881	-	NA	Tstart=2227;Tend=2395;ID=RND-6_FAMILY-2528;shortTE=F
CM029556.1	RepeatMasker	Unknown	5325153	5325312	1240	-	NA	Tstart=1086;Tend=1240;ID=RND-1_FAMILY-501;shortTE=F
CM029556.1	RepeatMasker	Unknown	5325399	5325665	1499	-	NA	Tstart=853;Tend=1089;ID=RND-5_FAMILY-153;shortTE=F
CM029556.1	RepeatMasker	Unknown	5325434	5325689	1203	+	NA	Tstart=1688;Tend=1949;ID=RND-1_FAMILY-7;shortTE=F
CM029556.1	RepeatMasker	Unknown	5326411	5326843	2238	-	NA	Tstart=2518;Tend=2959;ID=RND-6_FAMILY-1277;shortTE=F
CM029556.1	RepeatMasker	Unknown	5327371	5327552	1423	-	NA	Tstart=958;Tend=1137;ID=RND-5_FAMILY-1487;shortTE=F
CM029556.1	RepeatMasker	Unknown	5327791	5331776	20724	+	NA	Tstart=512;Tend=2880;ID=RND-5_FAMILY-3309;shortTE=F;TEgroup=ctg_11|RND-5_FAMILY-3309|2
CM029556.1	RepeatMasker	Unknown	5331940	5332128	782	-	NA	Tstart=1048;Tend=1190;ID=RND-5_FAMILY-1487;shortTE=T;TEgroup=ctg_11|RND-5_FAMILY-1487|3
CM029556.1	RepeatMasker	Unknown	5335547	5335665	421	+	NA	Tstart=973;Tend=1167;ID=RND-6_FAMILY-1277;shortTE=T;TEgroup=ctg_11|RND-6_FAMILY-1277|2
CM029556.1	RepeatMasker	Unknown	5336509	5336671	573	+	NA	Tstart=1638;Tend=1802;ID=RND-1_FAMILY-244;shortTE=F
CM029556.1	RepeatMasker	Unknown	5336894	5337027	490	+	NA	Tstart=946;Tend=1074;ID=RND-6_FAMILY-2652;shortTE=F
CM029556.1	RepeatMasker	Unknown	5337192	5337354	975	+	NA	Tstart=2249;Tend=2429;ID=RND-6_FAMILY-1277;shortTE=F
CM029556.1	RepeatMasker	Unknown	5337556	5337793	891	+	NA	Tstart=4315;Tend=4570;ID=RND-6_FAMILY-4001;shortTE=F
CM029556.1	RepeatMasker	DNA/hAT-Charlie	5337594	5337794	1276	-	NA	Tstart=954;Tend=1172;ID=RND-6_FAMILY-6777;shortTE=F
CM029556.1	RepeatMasker	Unknown	5338508	5338680	524	+	NA	Tstart=2293;Tend=2478;ID=RND-1_FAMILY-56;shortTE=F
CM029556.1	RepeatMasker	LINE/L2	5339937	5340114	1121	+	NA	Tstart=1947;Tend=2120;ID=RND-5_FAMILY-594;shortTE=F
CM029556.1	RepeatMasker	Unknown	5341132	5341348	1437	-	NA	Tstart=906;Tend=1122;ID=RND-6_FAMILY-425;shortTE=F
CM029556.1	RepeatMasker	Unknown	5341140	5341392	1090	+	NA	Tstart=50;Tend=301;ID=RND-1_FAMILY-709;shortTE=F
CM029556.1	RepeatMasker	DNA/hAT-Charlie	5341833	5342064	1604	+	NA	Tstart=941;Tend=1172;ID=RND-6_FAMILY-6777;shortTE=F
CM029556.1	RepeatMasker	DNA/hAT-Tip100	5343165	5343343	717	+	NA	Tstart=1716;Tend=1886;ID=RND-6_FAMILY-1651;shortTE=F
CM029556.1	RepeatMasker	DNA/hAT-Charlie	5343862	5344109	1441	+	NA	Tstart=925;Tend=1172;ID=RND-6_FAMILY-6777;shortTE=F
CM029556.1	RepeatMasker	Unknown	5344139	5344309	488	+	NA	Tstart=1023;Tend=1195;ID=RND-6_FAMILY-118;shortTE=F
CM029556.1	RepeatMasker	Unknown	5344413	5344624	1576	+	NA	Tstart=1661;Tend=1872;ID=RND-4_FAMILY-875;shortTE=F
CM029556.1	RepeatMasker	Unknown	5344419	5344650	1193	-	NA	Tstart=1747;Tend=1978;ID=RND-1_FAMILY-379;shortTE=F
CM029556.1	RepeatMasker	Unknown	5344868	5345157	2014	+	NA	Tstart=518;Tend=807;ID=RND-5_FAMILY-3309;shortTE=F
CM029556.1	RepeatMasker	Unknown	5345265	5345667	1443	+	NA	Tstart=708;Tend=1056;ID=RND-6_FAMILY-1374;shortTE=F
CM029556.1	RepeatMasker	Unknown	5348654	5348988	1251	+	NA	Tstart=772;Tend=1061;ID=RND-6_FAMILY-4920;shortTE=F
CM029556.1	RepeatMasker	Unknown	5350839	5351806	7406	-	NA	Tstart=927;Tend=1891;ID=RND-5_FAMILY-2820;shortTE=F
CM029556.1	RepeatMasker	Unknown	5352052	5352286	920	-	NA	Tstart=4338;Tend=4592;ID=RND-6_FAMILY-4001;shortTE=F
CM029556.1	RepeatMasker	Unknown	5352287	5352502	1344	+	NA	Tstart=1034;Tend=1660;ID=RND-5_FAMILY-1487;shortTE=F
CM029556.1	RepeatMasker	LINE/L2	5352669	5352970	1038	+	NA	Tstart=1124;Tend=1421;ID=RND-6_FAMILY-22;shortTE=F
CM029556.1	RepeatMasker	Unknown	5356013	5356173	576	+	NA	Tstart=981;Tend=1127;ID=RND-1_FAMILY-532;shortTE=F
CM029556.1	RepeatMasker	LINE/RTE-X	5356215	5356990	5920	-	NA	Tstart=577;Tend=1329;ID=RND-6_FAMILY-4762;shortTE=F
CM029556.1	RepeatMasker	Unknown	5357723	5357855	852	+	NA	Tstart=917;Tend=1056;ID=RND-6_FAMILY-656;shortTE=F
CM029556.1	RepeatMasker	Unknown	5358366	5358529	1060	+	NA	Tstart=969;Tend=1132;ID=RND-6_FAMILY-6623;shortTE=F
CM029556.1	RepeatMasker	Unknown	5358655	5358817	1269	+	NA	Tstart=954;Tend=1117;ID=RND-1_FAMILY-273;shortTE=F
CM029556.1	RepeatMasker	Unknown	5358848	5358991	441	+	NA	Tstart=1138;Tend=1264;ID=RND-6_FAMILY-2379;shortTE=F
CM029556.1	RepeatMasker	RC/Helitron	5360877	5361654	6474	-	NA	Tstart=872;Tend=1662;ID=RND-4_FAMILY-36;shortTE=F
CM029556.1	RepeatMasker	SINE	5362938	5363158	1494	+	NA	Tstart=835;Tend=1054;ID=RND-6_FAMILY-1645;shortTE=F
CM029556.1	RepeatMasker	Unknown	5362949	5363214	742	+	NA	Tstart=1447;Tend=1708;ID=RND-4_FAMILY-349;shortTE=F
CM029556.1	RepeatMasker	Unknown	5364200	5364439	1266	+	NA	Tstart=969;Tend=1181;ID=RND-1_FAMILY-232;shortTE=F
CM029556.1	RepeatMasker	LINE/L2	5364455	5364617	603	+	NA	Tstart=707;Tend=869;ID=RND-5_FAMILY-1121;shortTE=F
CM029556.1	RepeatMasker	DNA/Academ-1	5365095	5365212	450	+	NA	Tstart=992;Tend=1111;ID=RND-5_FAMILY-346;shortTE=F
CM029556.1	RepeatMasker	LTR/ERV1	5365233	5365448	1685	+	NA	Tstart=1090;Tend=1305;ID=RND-6_FAMILY-1988;shortTE=F
CM029556.1	RepeatMasker	Unknown	5365678	5366672	8580	+	NA	Tstart=971;Tend=1963;ID=RND-6_FAMILY-1185;shortTE=F
CM029556.1	RepeatMasker	Unknown	5366787	5366991	1474	-	NA	Tstart=930;Tend=1139;ID=RND-6_FAMILY-5246;shortTE=F
CM029556.1	RepeatMasker	SINE	5367440	5367642	1369	+	NA	Tstart=839;Tend=1051;ID=RND-6_FAMILY-1645;shortTE=F
CM029556.1	RepeatMasker	Unknown	5368032	5368255	504	+	NA	Tstart=1169;Tend=1381;ID=RND-6_FAMILY-13535;shortTE=F
CM029556.1	RepeatMasker	Unknown	5368295	5368544	1426	+	NA	Tstart=1537;Tend=1783;ID=RND-5_FAMILY-2871;shortTE=F
CM029556.1	RepeatMasker	Unknown	5371479	5371643	1106	+	NA	Tstart=957;Tend=1124;ID=RND-6_FAMILY-5056;shortTE=F
CM029556.1	RepeatMasker	Unknown	5372726	5372875	643	+	NA	Tstart=2332;Tend=2478;ID=RND-1_FAMILY-56;shortTE=F
CM029556.1	RepeatMasker	LINE/L2	5373453	5374800	4642	+	NA	Tstart=792;Tend=2023;ID=RND-6_FAMILY-2699;shortTE=F;TEgroup=ctg_11|RND-6_FAMILY-2699|1
CM029556.1	RepeatMasker	LINE/L2	5377254	5377488	416	+	NA	Tstart=725;Tend=967;ID=RND-6_FAMILY-879;shortTE=F
CM029556.1	RepeatMasker	Unknown	5379244	5379451	1124	-	NA	Tstart=933;Tend=1166;ID=RND-6_FAMILY-41;shortTE=F
CM029556.1	RepeatMasker	Unknown	5379870	5380088	1323	-	NA	Tstart=2593;Tend=2826;ID=RND-5_FAMILY-1083;shortTE=F
CM029556.1	RepeatMasker	Unknown	5380180	5380375	990	+	NA	Tstart=814;Tend=1049;ID=RND-4_FAMILY-12;shortTE=F
CM029556.1	RepeatMasker	Unknown	5380403	5380869	3142	+	NA	Tstart=3345;Tend=3821;ID=RND-6_FAMILY-1007;shortTE=F
CM029556.1	RepeatMasker	Unknown	5380846	5380992	1093	+	NA	Tstart=5899;Tend=6045;ID=RND-1_FAMILY-108;shortTE=F
CM029556.1	RepeatMasker	Unknown	5380967	5381194	1135	-	NA	Tstart=823;Tend=1026;ID=RND-4_FAMILY-12;shortTE=F
CM029556.1	RepeatMasker	Unknown	5381674	5381893	1710	+	NA	Tstart=1010;Tend=1239;ID=RND-1_FAMILY-375;shortTE=F
CM029556.1	RepeatMasker	Unknown	5382175	5382304	427	-	NA	Tstart=909;Tend=1038;ID=RND-1_FAMILY-801;shortTE=F
CM029556.1	RepeatMasker	Unknown	5382205	5382356	511	+	NA	Tstart=2331;Tend=2478;ID=RND-1_FAMILY-56;shortTE=F
CM029556.1	RepeatMasker	Unknown	5383123	5383418	1273	-	NA	Tstart=1660;Tend=1941;ID=RND-1_FAMILY-61;shortTE=F
CM029556.1	RepeatMasker	Unknown	5383586	5384074	1327	-	NA	Tstart=1890;Tend=2393;ID=RND-1_FAMILY-119;shortTE=F
CM029556.1	RepeatMasker	Unknown	5384102	5384992	4730	-	NA	Tstart=941;Tend=1744;ID=RND-1_FAMILY-363;shortTE=F
CM029556.1	RepeatMasker	DNA/Kolobok-E	5385024	5385154	636	+	NA	Tstart=897;Tend=1030;ID=RND-6_FAMILY-610;shortTE=F
CM029556.1	RepeatMasker	Unknown	5385165	5385389	1128	-	NA	Tstart=1654;Tend=1794;ID=RND-1_FAMILY-244;shortTE=F;TEgroup=ctg_11|RND-1_FAMILY-244|3
CM029556.1	RepeatMasker	Unknown	5385531	5385687	583	+	NA	Tstart=2333;Tend=2477;ID=RND-1_FAMILY-56;shortTE=F
CM029556.1	RepeatMasker	Unknown	5386194	5386485	1711	+	NA	Tstart=906;Tend=1483;ID=RND-6_FAMILY-425;shortTE=F
CM029556.1	RepeatMasker	Unknown	5386456	5386615	633	-	NA	Tstart=905;Tend=1060;ID=RND-6_FAMILY-5;shortTE=F
CM029556.1	RepeatMasker	Unknown	5387835	5389133	10946	+	NA	Tstart=762;Tend=2063;ID=RND-5_FAMILY-655;shortTE=F
CM029556.1	RepeatMasker	Unknown	5390019	5390436	3209	+	NA	Tstart=857;Tend=1276;ID=RND-6_FAMILY-43;shortTE=F
CM029556.1	RepeatMasker	DNA/Kolobok-E	5390613	5390811	820	-	NA	Tstart=813;Tend=1030;ID=RND-6_FAMILY-610;shortTE=F
CM029556.1	RepeatMasker	Unknown	5390941	5391423	3705	-	NA	Tstart=1631;Tend=2145;ID=RND-1_FAMILY-430;shortTE=F
CM029556.1	RepeatMasker	Unknown	5391454	5392074	4398	-	NA	Tstart=784;Tend=1470;ID=RND-6_FAMILY-139;shortTE=F
CM029556.1	RepeatMasker	Unknown	5393152	5393543	1881	+	NA	Tstart=967;Tend=1376;ID=RND-4_FAMILY-1257;shortTE=F
CM029556.1	RepeatMasker	LINE/L2	5393577	5393723	562	+	NA	Tstart=1456;Tend=1611;ID=RND-6_FAMILY-876;shortTE=F
CM029556.1	RepeatMasker	LINE/L2	5393954	5394627	2397	+	NA	Tstart=1610;Tend=2281;ID=RND-6_FAMILY-876;shortTE=F
CM029556.1	RepeatMasker	LTR/Gypsy	5397595	5400250	21970	-	NA	Tstart=668;Tend=3331;ID=RND-5_FAMILY-8;shortTE=F
CM029556.1	RepeatMasker	DNA/TcMar-Mariner	5402107	5402389	588	+	NA	Tstart=2;Tend=280;ID=MARINER-5_LMI;shortTE=F
CM029556.1	RepeatMasker	DNA/TcMar-Mariner	5402407	5402524	421	-	NA	Tstart=239;Tend=354;ID=MARINER-N32_RPR;shortTE=F
CM029556.1	RepeatMasker	Unknown	5403355	5403623	997	-	NA	Tstart=954;Tend=1228;ID=RND-1_FAMILY-290;shortTE=F
CM029556.1	RepeatMasker	Unknown	5403908	5404867	6965	-	NA	Tstart=930;Tend=1897;ID=RND-6_FAMILY-1216;shortTE=F
CM029556.1	RepeatMasker	Unknown	5405018	5405188	1255	+	NA	Tstart=1061;Tend=1230;ID=RND-6_FAMILY-1297;shortTE=F
CM029556.1	RepeatMasker	Unknown	5405330	5405543	1478	-	NA	Tstart=816;Tend=1033;ID=RND-4_FAMILY-12;shortTE=F
CM029556.1	RepeatMasker	Unknown	5406263	5406369	835	-	NA	Tstart=918;Tend=1024;ID=RND-6_FAMILY-656;shortTE=F
CM029556.1	RepeatMasker	Unknown	5409417	5409551	721	-	NA	Tstart=1101;Tend=1230;ID=RND-6_FAMILY-5056;shortTE=F
CM029556.1	RepeatMasker	Unknown	5411618	5411844	1926	-	NA	Tstart=932;Tend=1158;ID=RND-1_FAMILY-152;shortTE=F
CM029556.1	RepeatMasker	Unknown	5412596	5412817	1612	+	NA	Tstart=907;Tend=1129;ID=RND-6_FAMILY-425;shortTE=F
CM029556.1	RepeatMasker	LINE/L2	5412937	5413051	554	+	NA	Tstart=1274;Tend=1388;ID=RND-6_FAMILY-5810;shortTE=F
CM029556.1	RepeatMasker	Unknown	5413960	5414725	1623	-	NA	Tstart=29;Tend=1171;ID=RND-6_FAMILY-425;shortTE=F;TEgroup=ctg_11|RND-6_FAMILY-425|4
CM029556.1	RepeatMasker	LINE/I-Jockey	5414510	5414755	887	-	NA	Tstart=1251;Tend=1513;ID=RND-6_FAMILY-9435;shortTE=F
CM029556.1	RepeatMasker	Unknown	5414989	5415201	815	-	NA	Tstart=2206;Tend=2419;ID=RND-6_FAMILY-2528;shortTE=F
CM029556.1	RepeatMasker	Unknown	5415887	5416149	1625	+	NA	Tstart=904;Tend=1116;ID=RND-6_FAMILY-425;shortTE=F
CM029556.1	RepeatMasker	DNA	5416972	5417237	1203	+	NA	Tstart=734;Tend=971;ID=RND-6_FAMILY-1340;shortTE=F;TEgroup=ctg_11|RND-6_FAMILY-1340|5
CM029556.1	RepeatMasker	Unknown	5418387	5418684	558	+	NA	Tstart=1655;Tend=1779;ID=RND-6_FAMILY-4370;shortTE=F;TEgroup=ctg_11|RND-6_FAMILY-4370|3
CM029556.1	RepeatMasker	Unknown	5419616	5419781	1142	+	NA	Tstart=994;Tend=1152;ID=RND-6_FAMILY-6551;shortTE=F
CM029556.1	RepeatMasker	Unknown	5419827	5419943	803	+	NA	Tstart=1643;Tend=1759;ID=RND-1_FAMILY-56;shortTE=F
CM029556.1	RepeatMasker	Unknown	5420808	5420919	513	+	NA	Tstart=915;Tend=1033;ID=RND-5_FAMILY-481;shortTE=F
CM029556.1	RepeatMasker	Unknown	5421012	5421778	4406	-	NA	Tstart=1484;Tend=2333;ID=RND-5_FAMILY-1838;shortTE=F
CM029556.1	RepeatMasker	Unknown	5422075	5422827	6170	-	NA	Tstart=957;Tend=1730;ID=RND-5_FAMILY-4165;shortTE=F
CM029556.1	RepeatMasker	Unknown	5423298	5423880	3098	+	NA	Tstart=5158;Tend=6043;ID=RND-1_FAMILY-108;shortTE=F;TEgroup=ctg_11|RND-1_FAMILY-108|8
CM029556.1	RepeatMasker	Unknown	5427313	5427437	742	+	NA	Tstart=1087;Tend=1208;ID=RND-6_FAMILY-2727;shortTE=F
CM029556.1	RepeatMasker	LINE/I-Jockey	5428125	5428247	437	-	NA	Tstart=1554;Tend=1669;ID=RND-5_FAMILY-1393;shortTE=F
CM029556.1	RepeatMasker	Unknown	5428160	5428300	508	+	NA	Tstart=975;Tend=1108;ID=RND-6_FAMILY-1939;shortTE=F
CM029556.1	RepeatMasker	Unknown	5429477	5429780	2410	+	NA	Tstart=739;Tend=1043;ID=RND-4_FAMILY-349;shortTE=F
CM029556.1	RepeatMasker	Unknown	5430460	5431611	7220	-	NA	Tstart=776;Tend=1867;ID=RND-5_FAMILY-1838;shortTE=F
CM029556.1	RepeatMasker	Unknown	5432046	5432294	1007	-	NA	Tstart=2127;Tend=2383;ID=RND-1_FAMILY-446;shortTE=F
CM029556.1	RepeatMasker	SINE	5432077	5432286	1399	+	NA	Tstart=839;Tend=1054;ID=RND-6_FAMILY-1645;shortTE=F
CM029556.1	RepeatMasker	Unknown	5433834	5434076	1686	-	NA	Tstart=907;Tend=1124;ID=RND-6_FAMILY-425;shortTE=F
CM029556.1	RepeatMasker	Unknown	5434585	5435089	3902	+	NA	Tstart=979;Tend=1499;ID=RND-1_FAMILY-541;shortTE=F
CM029556.1	RepeatMasker	Unknown	5435201	5435391	816	+	NA	Tstart=2299;Tend=2477;ID=RND-1_FAMILY-56;shortTE=F
CM029556.1	RepeatMasker	Unknown	5437058	5437327	1511	-	NA	Tstart=959;Tend=1172;ID=RND-1_FAMILY-232;shortTE=F
CM029556.1	RepeatMasker	Unknown	5437555	5437734	738	-	NA	Tstart=910;Tend=1095;ID=RND-5_FAMILY-481;shortTE=F
CM029556.1	RepeatMasker	Unknown	5438497	5438956	3537	-	NA	Tstart=882;Tend=1362;ID=RND-1_FAMILY-204;shortTE=F
CM029556.1	RepeatMasker	Unknown	5439162	5439294	710	+	NA	Tstart=1174;Tend=1305;ID=RND-5_FAMILY-2829;shortTE=F
CM029556.1	RepeatMasker	DNA/Kolobok-E	5440678	5440905	582	-	NA	Tstart=812;Tend=1029;ID=RND-6_FAMILY-610;shortTE=F
CM029556.1	RepeatMasker	Unknown	5440939	5441105	1032	-	NA	Tstart=2251;Tend=2431;ID=RND-6_FAMILY-1277;shortTE=F
CM029556.1	RepeatMasker	Unknown	5441283	5441447	721	-	NA	Tstart=1014;Tend=1169;ID=RND-6_FAMILY-3170;shortTE=F
CM029556.1	RepeatMasker	Unknown	5441958	5442260	913	-	NA	Tstart=815;Tend=1032;ID=RND-4_FAMILY-12;shortTE=F
CM029556.1	RepeatMasker	Unknown	5442868	5443051	812	-	NA	Tstart=957;Tend=1174;ID=RND-1_FAMILY-232;shortTE=F
CM029556.1	RepeatMasker	Unknown	5445333	5445464	1183	-	NA	Tstart=954;Tend=1085;ID=RND-6_FAMILY-5056;shortTE=F
CM029556.1	RepeatMasker	Unknown	5446346	5446479	719	+	NA	Tstart=2818;Tend=2911;ID=RND-6_FAMILY-4261;shortTE=F
CM029556.1	RepeatMasker	DNA	5447359	5447606	1073	+	NA	Tstart=730;Tend=971;ID=RND-6_FAMILY-1340;shortTE=F
CM029556.1	RepeatMasker	DNA/hAT-Charlie	5447389	5447606	1353	-	NA	Tstart=956;Tend=1172;ID=RND-6_FAMILY-6777;shortTE=F
CM029556.1	RepeatMasker	DNA/hAT-Charlie	5448910	5449128	1350	+	NA	Tstart=953;Tend=1168;ID=RND-6_FAMILY-6777;shortTE=F
CM029556.1	RepeatMasker	Unknown	5448914	5449188	860	+	NA	Tstart=200;Tend=474;ID=RND-6_FAMILY-4706;shortTE=F
CM029556.1	RepeatMasker	DNA/hAT-Charlie	5449790	5450539	3964	-	NA	Tstart=949;Tend=1652;ID=RND-1_FAMILY-396;shortTE=F
CM029556.1	RepeatMasker	Unknown	5453196	5453994	6639	-	NA	Tstart=903;Tend=1718;ID=RND-6_FAMILY-535;shortTE=F
CM029556.1	RepeatMasker	Unknown	5454176	5454463	1683	-	NA	Tstart=905;Tend=1122;ID=RND-6_FAMILY-425;shortTE=F
CM029556.1	RepeatMasker	Unknown	5454691	5454820	523	+	NA	Tstart=1007;Tend=1135;ID=RND-6_FAMILY-118;shortTE=F
CM029556.1	RepeatMasker	Unknown	5454870	5455123	1506	+	NA	Tstart=927;Tend=1182;ID=RND-1_FAMILY-232;shortTE=F
CM029556.1	RepeatMasker	Unknown	5454897	5455135	1700	-	NA	Tstart=951;Tend=1167;ID=RND-5_FAMILY-1487;shortTE=F
CM029556.1	RepeatMasker	Unknown	5455825	5456025	751	-	NA	Tstart=1537;Tend=1782;ID=RND-5_FAMILY-2871;shortTE=F
CM029556.1	RepeatMasker	Unknown	5458346	5459082	3689	+	NA	Tstart=3344;Tend=4103;ID=RND-6_FAMILY-1007;shortTE=F
CM029556.1	RepeatMasker	Unknown	5459093	5459225	490	-	NA	Tstart=1735;Tend=1819;ID=RND-1_FAMILY-503;shortTE=F
CM029556.1	RepeatMasker	DNA	5461422	5462055	1908	-	NA	Tstart=351;Tend=969;ID=RND-6_FAMILY-1340;shortTE=F
CM029556.1	RepeatMasker	Unknown	5461851	5462095	898	+	NA	Tstart=958;Tend=1212;ID=RND-1_FAMILY-232;shortTE=F
CM029556.1	RepeatMasker	Unknown	5463150	5463407	1658	-	NA	Tstart=951;Tend=1166;ID=RND-5_FAMILY-1487;shortTE=F
CM029556.1	RepeatMasker	Unknown	5464294	5465243	7019	-	NA	Tstart=931;Tend=1883;ID=RND-6_FAMILY-1216;shortTE=F
CM029556.1	RepeatMasker	Unknown	5465716	5465982	835	-	NA	Tstart=4896;Tend=5154;ID=RND-6_FAMILY-772;shortTE=F
CM029556.1	RepeatMasker	Unknown	5466184	5466601	3108	-	NA	Tstart=856;Tend=1276;ID=RND-6_FAMILY-43;shortTE=F
CM029556.1	RepeatMasker	Unknown	5467496	5467656	686	-	NA	Tstart=1124;Tend=1263;ID=RND-6_FAMILY-8128;shortTE=F
CM029556.1	RepeatMasker	Unknown	5467700	5469023	11269	+	NA	Tstart=837;Tend=2158;ID=RND-1_FAMILY-430;shortTE=F
CM029556.1	RepeatMasker	Unknown	5469862	5469984	761	-	NA	Tstart=1385;Tend=1504;ID=RND-6_FAMILY-2174;shortTE=F
CM029556.1	RepeatMasker	Unknown	5469980	5470093	720	+	NA	Tstart=4373;Tend=4486;ID=RND-6_FAMILY-1277;shortTE=F
CM029556.1	RepeatMasker	Unknown	5470668	5470895	1459	+	NA	Tstart=908;Tend=1119;ID=RND-6_FAMILY-425;shortTE=F
CM029556.1	RepeatMasker	Unknown	5471369	5471629	2200	+	NA	Tstart=918;Tend=1166;ID=RND-6_FAMILY-3469;shortTE=F
CM029556.1	RepeatMasker	Unknown	5475241	5475423	1533	+	NA	Tstart=1479;Tend=1658;ID=RND-1_FAMILY-323;shortTE=F
CM029556.1	RepeatMasker	DNA/hAT-Charlie	5476252	5476469	1415	+	NA	Tstart=956;Tend=1174;ID=RND-6_FAMILY-6777;shortTE=F
CM029556.1	RepeatMasker	Unknown	5477497	5477736	1895	+	NA	Tstart=1489;Tend=1727;ID=RND-4_FAMILY-218;shortTE=F
CM029556.1	RepeatMasker	SINE	5477853	5478054	1197	-	NA	Tstart=841;Tend=1046;ID=RND-6_FAMILY-1645;shortTE=F
CM029556.1	RepeatMasker	LTR/ERV1	5478891	5479141	1271	-	NA	Tstart=841;Tend=1091;ID=RND-6_FAMILY-1988;shortTE=F
CM029556.1	RepeatMasker	Unknown	5478919	5479136	1567	+	NA	Tstart=906;Tend=1122;ID=RND-6_FAMILY-425;shortTE=F
CM029556.1	RepeatMasker	Unknown	5479148	5479587	3702	+	NA	Tstart=1015;Tend=1458;ID=RND-6_FAMILY-2174;shortTE=F
CM029556.1	RepeatMasker	Unknown	5482205	5482339	755	+	NA	Tstart=1019;Tend=1156;ID=RND-5_FAMILY-246;shortTE=F
CM029556.1	RepeatMasker	Unknown	5482694	5484186	5946	-	NA	Tstart=921;Tend=1691;ID=RND-1_FAMILY-121;shortTE=F;TEgroup=ctg_11|RND-1_FAMILY-121|3
CM029556.1	RepeatMasker	Unknown	5484848	5485246	1707	+	NA	Tstart=1091;Tend=1416;ID=RND-1_FAMILY-125;shortTE=F
CM029556.1	RepeatMasker	Unknown	5486917	5487057	676	+	NA	Tstart=313;Tend=455;ID=RND-5_FAMILY-5758;shortTE=F
CM029556.1	RepeatMasker	Unknown	5487058	5487366	1887	-	NA	Tstart=925;Tend=1239;ID=RND-6_FAMILY-1216;shortTE=F
CM029556.1	RepeatMasker	Unknown	5488000	5488253	1099	-	NA	Tstart=1670;Tend=1871;ID=RND-4_FAMILY-875;shortTE=F
CM029556.1	RepeatMasker	Unknown	5488033	5488280	675	+	NA	Tstart=2454;Tend=2685;ID=RND-4_FAMILY-104;shortTE=F
CM029556.1	RepeatMasker	Unknown	5489312	5489616	2248	-	NA	Tstart=1557;Tend=1855;ID=RND-5_FAMILY-422;shortTE=F
CM029556.1	RepeatMasker	Unknown	5489617	5490382	5836	-	NA	Tstart=920;Tend=1671;ID=RND-6_FAMILY-1669;shortTE=F
CM029556.1	RepeatMasker	LINE/I-Jockey	5491440	5491577	604	-	NA	Tstart=2918;Tend=3062;ID=RND-5_FAMILY-1393;shortTE=F
CM029556.1	RepeatMasker	DNA/TcMar-Tigger	5491727	5491961	891	-	NA	Tstart=666;Tend=895;ID=RND-6_FAMILY-1492;shortTE=F
CM029556.1	RepeatMasker	LTR/ERV1	5491752	5491961	1620	+	NA	Tstart=1092;Tend=1301;ID=RND-6_FAMILY-1988;shortTE=F
CM029556.1	RepeatMasker	Unknown	5493267	5493528	1155	+	NA	Tstart=920;Tend=1140;ID=RND-6_FAMILY-5246;shortTE=F
CM029556.1	RepeatMasker	Unknown	5494253	5494392	622	-	NA	Tstart=800;Tend=941;ID=RND-5_FAMILY-273;shortTE=F
CM029556.1	RepeatMasker	Unknown	5495022	5495278	1644	+	NA	Tstart=901;Tend=1146;ID=RND-6_FAMILY-7863;shortTE=F
CM029556.1	RepeatMasker	Unknown	5495430	5495691	1750	+	NA	Tstart=997;Tend=1276;ID=RND-1_FAMILY-84;shortTE=F
CM029556.1	RepeatMasker	LTR/Gypsy	5497005	5497510	612	-	NA	Tstart=3506;Tend=3989;ID=GYPSY-7_BTA-I;shortTE=F
CM029556.1	RepeatMasker	LTR/Gypsy	5497896	5498278	582	-	NA	Tstart=2403;Tend=2737;ID=GYPSY-7_BTA-I;shortTE=F
CM029556.1	RepeatMasker	LTR/Gypsy	5498583	5499236	508	-	NA	Tstart=1648;Tend=2298;ID=GYPSY-7_BTA-I;shortTE=F
CM029556.1	RepeatMasker	Unknown	5500992	5501358	616	+	NA	Tstart=1865;Tend=2224;ID=RND-1_FAMILY-145;shortTE=F
CM029556.1	RepeatMasker	Unknown	5501359	5501499	494	-	NA	Tstart=1087;Tend=1822;ID=RND-6_FAMILY-14731;shortTE=F
CM029556.1	RepeatMasker	Unknown	5501913	5502364	2176	-	NA	Tstart=2518;Tend=2959;ID=RND-6_FAMILY-1277;shortTE=F
CM029556.1	RepeatMasker	Unknown	5503567	5503750	998	+	NA	Tstart=944;Tend=1133;ID=RND-6_FAMILY-5246;shortTE=F
CM029556.1	RepeatMasker	DNA/TcMar-Tc1	5504277	5504422	420	+	NA	Tstart=1154;Tend=1312;ID=RND-6_FAMILY-12238;shortTE=F
CM029556.1	RepeatMasker	Unknown	5506514	5506801	1775	-	NA	Tstart=805;Tend=1100;ID=RND-1_FAMILY-537;shortTE=F
CM029556.1	RepeatMasker	Unknown	5507264	5507404	720	-	NA	Tstart=1282;Tend=1428;ID=RND-1_FAMILY-527;shortTE=F
CM029556.1	RepeatMasker	Unknown	5507723	5507917	1215	+	NA	Tstart=1785;Tend=1947;ID=RND-5_FAMILY-1633;shortTE=F
CM029556.1	RepeatMasker	Unknown	5507940	5508192	1404	-	NA	Tstart=1553;Tend=1814;ID=RND-1_FAMILY-804;shortTE=F
CM029556.1	RepeatMasker	Unknown	5508778	5508924	580	+	NA	Tstart=1005;Tend=1152;ID=RND-6_FAMILY-6551;shortTE=F
CM029556.1	RepeatMasker	Unknown	5509937	5510153	1563	-	NA	Tstart=905;Tend=1122;ID=RND-6_FAMILY-425;shortTE=F
CM029556.1	RepeatMasker	Unknown	5510597	5510933	453	+	NA	Tstart=1447;Tend=1711;ID=RND-1_FAMILY-413;shortTE=F
CM029556.1	RepeatMasker	RC/Helitron	5511411	5512183	5361	-	NA	Tstart=1368;Tend=2189;ID=RND-4_FAMILY-19;shortTE=F
CM029556.1	RepeatMasker	LINE/L2	5515258	5515469	430	+	NA	Tstart=451;Tend=664;ID=RND-6_FAMILY-286;shortTE=F
CM029556.1	RepeatMasker	Unknown	5515583	5515823	1989	+	NA	Tstart=922;Tend=1163;ID=RND-6_FAMILY-3469;shortTE=F
CM029556.1	RepeatMasker	Unknown	5518525	5518745	758	+	NA	Tstart=879;Tend=1108;ID=RND-6_FAMILY-1939;shortTE=F
CM029556.1	RepeatMasker	Unknown	5518777	5518979	523	-	NA	Tstart=944;Tend=1136;ID=RND-5_FAMILY-930;shortTE=F
CM029556.1	RepeatMasker	Unknown	5519653	5519847	434	+	NA	Tstart=2296;Tend=2474;ID=RND-1_FAMILY-56;shortTE=F
CM029556.1	RepeatMasker	DNA	5519897	5520117	962	+	NA	Tstart=744;Tend=973;ID=RND-6_FAMILY-1340;shortTE=F
CM029556.1	RepeatMasker	Unknown	5520753	5521057	1126	+	NA	Tstart=610;Tend=929;ID=RND-5_FAMILY-4996;shortTE=F
CM029556.1	RepeatMasker	SINE	5521288	5521568	1567	-	NA	Tstart=837;Tend=1123;ID=RND-6_FAMILY-1645;shortTE=F
CM029556.1	RepeatMasker	DNA	5521349	5521569	1929	+	NA	Tstart=753;Tend=973;ID=RND-6_FAMILY-1340;shortTE=F
CM029556.1	RepeatMasker	Unknown	5521945	5522068	752	-	NA	Tstart=2821;Tend=2926;ID=RND-6_FAMILY-4261;shortTE=F
CM029556.1	RepeatMasker	SINE	5522438	5522652	1517	-	NA	Tstart=840;Tend=1054;ID=RND-6_FAMILY-1645;shortTE=F
CM029556.1	RepeatMasker	SINE	5523486	5523598	786	+	NA	Tstart=938;Tend=1055;ID=RND-6_FAMILY-1645;shortTE=F
CM029556.1	RepeatMasker	LINE/RTE-X	5528407	5528522	418	+	NA	Tstart=2127;Tend=2238;ID=RND-5_FAMILY-1062;shortTE=F
CM029556.1	RepeatMasker	Unknown	5528427	5528527	738	+	NA	Tstart=2821;Tend=2910;ID=RND-6_FAMILY-4261;shortTE=F
CM029556.1	RepeatMasker	Unknown	5531168	5531390	1045	+	NA	Tstart=249;Tend=478;ID=RND-1_FAMILY-204;shortTE=F
CM029556.1	RepeatMasker	DNA/hAT-Charlie	5531192	5531405	1370	+	NA	Tstart=956;Tend=1179;ID=RND-6_FAMILY-6777;shortTE=F
CM029556.1	RepeatMasker	Unknown	5532958	5533109	657	+	NA	Tstart=2821;Tend=2911;ID=RND-6_FAMILY-4261;shortTE=F
CM029556.1	RepeatMasker	SINE	5533426	5533639	1371	+	NA	Tstart=838;Tend=1051;ID=RND-6_FAMILY-1645;shortTE=F
CM029556.1	RepeatMasker	Unknown	5535072	5535516	3528	-	NA	Tstart=825;Tend=1270;ID=RND-1_FAMILY-234;shortTE=F
CM029556.1	RepeatMasker	Unknown	5536509	5536641	677	-	NA	Tstart=5803;Tend=5927;ID=RND-1_FAMILY-678;shortTE=F
CM029556.1	RepeatMasker	Unknown	5536775	5537027	1204	+	NA	Tstart=1599;Tend=1874;ID=RND-4_FAMILY-875;shortTE=F
CM029556.1	RepeatMasker	Unknown	5540261	5540368	730	-	NA	Tstart=2821;Tend=2913;ID=RND-6_FAMILY-4261;shortTE=F
CM029556.1	RepeatMasker	Unknown	5541100	5541384	607	-	NA	Tstart=1773;Tend=2032;ID=RND-1_FAMILY-371;shortTE=F
CM029556.1	RepeatMasker	DNA/hAT-Charlie	5541172	5541384	1555	+	NA	Tstart=960;Tend=1172;ID=RND-6_FAMILY-6777;shortTE=F
CM029556.1	RepeatMasker	Unknown	5542748	5542959	1414	+	NA	Tstart=891;Tend=1104;ID=RND-1_FAMILY-301;shortTE=F
CM029556.1	RepeatMasker	Unknown	5546049	5547343	9107	-	NA	Tstart=1002;Tend=2352;ID=RND-6_FAMILY-1517;shortTE=F
CM029556.1	RepeatMasker	Unknown	5547353	5547528	1326	-	NA	Tstart=958;Tend=1128;ID=RND-6_FAMILY-35;shortTE=F
CM029556.1	RepeatMasker	Unknown	5547529	5547789	1915	+	NA	Tstart=941;Tend=1207;ID=RND-5_FAMILY-433;shortTE=F
CM029556.1	RepeatMasker	Unknown	5547795	5547982	1416	-	NA	Tstart=828;Tend=1012;ID=RND-6_FAMILY-1517;shortTE=F
CM029556.1	RepeatMasker	SINE	5548528	5548747	1621	+	NA	Tstart=836;Tend=1054;ID=RND-6_FAMILY-1645;shortTE=F
CM029556.1	RepeatMasker	Unknown	5549370	5549682	2266	-	NA	Tstart=912;Tend=1206;ID=RND-1_FAMILY-580;shortTE=F
CM029556.1	RepeatMasker	Unknown	5550503	5550754	1370	-	NA	Tstart=782;Tend=1052;ID=RND-6_FAMILY-4920;shortTE=F
CM029556.1	RepeatMasker	Unknown	5552690	5552922	1186	+	NA	Tstart=925;Tend=1169;ID=RND-1_FAMILY-232;shortTE=F
CM029556.1	RepeatMasker	DNA/hAT-Charlie	5552721	5552922	1357	-	NA	Tstart=959;Tend=1170;ID=RND-6_FAMILY-6777;shortTE=F
CM029556.1	RepeatMasker	Unknown	5553703	5553895	1165	-	NA	Tstart=1989;Tend=2168;ID=RND-6_FAMILY-1942;shortTE=F
CM029556.1	RepeatMasker	RC/Helitron	5554912	5556151	9534	+	NA	Tstart=922;Tend=2186;ID=RND-4_FAMILY-19;shortTE=F
CM029556.1	RepeatMasker	Unknown	5556470	5556616	607	+	NA	Tstart=2244;Tend=2385;ID=RND-6_FAMILY-1277;shortTE=T;TEgroup=ctg_11|RND-6_FAMILY-1277|3
CM029556.1	RepeatMasker	Unknown	5556486	5556599	645	-	NA	Tstart=5806;Tend=5908;ID=RND-1_FAMILY-678;shortTE=F
CM029556.1	RepeatMasker	Unknown	5556977	5557232	1227	+	NA	Tstart=39;Tend=293;ID=RND-6_FAMILY-1297;shortTE=F
CM029556.1	RepeatMasker	DNA/hAT-Charlie	5558432	5558645	1505	-	NA	Tstart=957;Tend=1170;ID=RND-6_FAMILY-6777;shortTE=F
CM029556.1	RepeatMasker	Unknown	5558443	5558685	550	+	NA	Tstart=3410;Tend=3629;ID=RND-6_FAMILY-1201;shortTE=F
CM029556.1	RepeatMasker	Unknown	5558758	5560333	10481	+	NA	Tstart=776;Tend=2333;ID=RND-5_FAMILY-1838;shortTE=F
CM029556.1	RepeatMasker	Unknown	5560774	5561035	1984	+	NA	Tstart=982;Tend=1244;ID=RND-1_FAMILY-197;shortTE=F
CM029556.1	RepeatMasker	DNA/hAT-Charlie	5561041	5561293	1487	-	NA	Tstart=953;Tend=1206;ID=RND-6_FAMILY-6777;shortTE=F
CM029556.1	RepeatMasker	Unknown	5561071	5561320	1750	+	NA	Tstart=846;Tend=1122;ID=RND-6_FAMILY-425;shortTE=F
CM029556.1	RepeatMasker	Unknown	5561601	5562374	2987	+	NA	Tstart=1767;Tend=2456;ID=RND-5_FAMILY-862;shortTE=F
CM029556.1	RepeatMasker	SINE	5562160	5562409	1366	-	NA	Tstart=1413;Tend=1663;ID=RND-6_FAMILY-1645;shortTE=F
CM029556.1	RepeatMasker	Unknown	5562660	5562908	1385	+	NA	Tstart=927;Tend=1139;ID=RND-6_FAMILY-5246;shortTE=F
CM029556.1	RepeatMasker	Unknown	5562958	5563224	1877	-	NA	Tstart=164;Tend=431;ID=RND-5_FAMILY-444;shortTE=F
CM029556.1	RepeatMasker	DNA	5563258	5563473	1791	-	NA	Tstart=756;Tend=971;ID=RND-6_FAMILY-1340;shortTE=F
CM029556.1	RepeatMasker	Unknown	5563486	5563617	635	+	NA	Tstart=515;Tend=677;ID=RND-1_FAMILY-776;shortTE=F
CM029556.1	RepeatMasker	DNA/TcMar-Tc1	5564700	5565541	4843	+	NA	Tstart=927;Tend=1700;ID=RND-5_FAMILY-1080;shortTE=F
CM029556.1	RepeatMasker	Unknown	5565800	5566067	893	-	NA	Tstart=272;Tend=545;ID=RND-1_FAMILY-204;shortTE=F
CM029556.1	RepeatMasker	SINE	5565859	5566067	1085	-	NA	Tstart=840;Tend=1054;ID=RND-6_FAMILY-1645;shortTE=F
CM029556.1	RepeatMasker	Unknown	5566915	5567663	4392	+	NA	Tstart=1006;Tend=1774;ID=RND-1_FAMILY-843;shortTE=F
CM029556.1	RepeatMasker	Unknown	5567809	5568106	643	+	NA	Tstart=3352;Tend=3619;ID=RND-5_FAMILY-727;shortTE=F
CM029556.1	RepeatMasker	Unknown	5570302	5570442	435	+	NA	Tstart=2588;Tend=2830;ID=RND-5_FAMILY-1083;shortTE=T;TEgroup=ctg_11|RND-5_FAMILY-1083|1
CM029556.1	RepeatMasker	Unknown	5570833	5570934	526	+	NA	Tstart=960;Tend=1053;ID=RND-6_FAMILY-35;shortTE=F
CM029556.1	RepeatMasker	Unknown	5571721	5571840	604	-	NA	Tstart=895;Tend=1027;ID=RND-1_FAMILY-301;shortTE=F
CM029556.1	RepeatMasker	Unknown	5571982	5572117	464	+	NA	Tstart=2335;Tend=2479;ID=RND-1_FAMILY-56;shortTE=F
CM029556.1	RepeatMasker	Unknown	5572972	5573113	623	-	NA	Tstart=909;Tend=1041;ID=RND-1_FAMILY-801;shortTE=F
CM029556.1	RepeatMasker	Unknown	5573031	5573162	617	+	NA	Tstart=2348;Tend=2476;ID=RND-1_FAMILY-56;shortTE=F
CM029556.1	RepeatMasker	LINE	5573313	5573427	782	+	NA	Tstart=767;Tend=888;ID=RND-6_FAMILY-1;shortTE=F
CM029556.1	RepeatMasker	Unknown	5573752	5573942	737	-	NA	Tstart=966;Tend=1134;ID=RND-6_FAMILY-35;shortTE=F
CM029556.1	RepeatMasker	Unknown	5574635	5574799	1258	-	NA	Tstart=934;Tend=1107;ID=RND-1_FAMILY-152;shortTE=F
CM029556.1	RepeatMasker	Unknown	5577615	5577799	948	+	NA	Tstart=910;Tend=1095;ID=RND-5_FAMILY-481;shortTE=F
CM029556.1	RepeatMasker	Unknown	5578431	5578565	867	+	NA	Tstart=950;Tend=1092;ID=RND-1_FAMILY-223;shortTE=F
CM029556.1	RepeatMasker	Unknown	5579121	5579394	1148	+	NA	Tstart=2200;Tend=2422;ID=RND-6_FAMILY-2528;shortTE=F
CM029556.1	RepeatMasker	Unknown	5580769	5580898	650	-	NA	Tstart=973;Tend=1103;ID=RND-6_FAMILY-1939;shortTE=F
CM029556.1	RepeatMasker	Unknown	5581618	5581836	826	-	NA	Tstart=2010;Tend=2237;ID=RND-5_FAMILY-347;shortTE=F
CM029556.1	RepeatMasker	Unknown	5582189	5582502	1659	+	NA	Tstart=783;Tend=1202;ID=RND-4_FAMILY-12;shortTE=F
CM029556.1	RepeatMasker	SINE	5582256	5582473	1716	-	NA	Tstart=837;Tend=1055;ID=RND-6_FAMILY-1645;shortTE=F
CM029556.1	RepeatMasker	Unknown	5583971	5584422	2718	+	NA	Tstart=1958;Tend=2392;ID=RND-5_FAMILY-727;shortTE=F
CM029556.1	RepeatMasker	LINE/Penelope	5584472	5584778	561	-	NA	Tstart=3219;Tend=3437;ID=RND-6_FAMILY-3148;shortTE=F;TEgroup=ctg_11|RND-6_FAMILY-3148|1
CM029556.1	RepeatMasker	LINE/RTE-X	5586420	5586532	863	-	NA	Tstart=1225;Tend=1339;ID=RND-6_FAMILY-4762;shortTE=F
CM029556.1	RepeatMasker	SINE	5586893	5587109	1543	+	NA	Tstart=837;Tend=1054;ID=RND-6_FAMILY-1645;shortTE=F
CM029556.1	RepeatMasker	Unknown	5587640	5587913	1756	+	NA	Tstart=906;Tend=1122;ID=RND-6_FAMILY-425;shortTE=F
CM029556.1	RepeatMasker	Unknown	5587914	5588173	1702	-	NA	Tstart=1430;Tend=1647;ID=RND-1_FAMILY-527;shortTE=F
CM029556.1	RepeatMasker	Unknown	5588411	5588928	3750	-	NA	Tstart=1695;Tend=2214;ID=RND-5_FAMILY-1838;shortTE=F
CM029556.1	RepeatMasker	Unknown	5588929	5590816	16419	+	NA	Tstart=1756;Tend=3643;ID=RND-1_FAMILY-809;shortTE=F
CM029556.1	RepeatMasker	Unknown	5592118	5592417	1053	+	NA	Tstart=2073;Tend=2373;ID=RND-4_FAMILY-104;shortTE=F
CM029556.1	RepeatMasker	DNA/hAT-Charlie	5592206	5592431	1661	-	NA	Tstart=954;Tend=1179;ID=RND-6_FAMILY-6777;shortTE=F
CM029556.1	RepeatMasker	DNA/hAT-Charlie	5594974	5595190	1525	+	NA	Tstart=957;Tend=1173;ID=RND-6_FAMILY-6777;shortTE=F
CM029556.1	RepeatMasker	Unknown	5595516	5595673	778	+	NA	Tstart=919;Tend=1051;ID=RND-6_FAMILY-1885;shortTE=F
CM029556.1	RepeatMasker	Unknown	5595813	5596467	4712	-	NA	Tstart=997;Tend=1639;ID=RND-6_FAMILY-6551;shortTE=F
CM029556.1	RepeatMasker	Unknown	5597381	5597641	1510	+	NA	Tstart=946;Tend=1172;ID=RND-1_FAMILY-232;shortTE=F
CM029556.1	RepeatMasker	Unknown	5599610	5599720	893	+	NA	Tstart=917;Tend=1027;ID=RND-6_FAMILY-656;shortTE=F
CM029556.1	RepeatMasker	Unknown	5601605	5601851	1388	-	NA	Tstart=923;Tend=1139;ID=RND-6_FAMILY-5246;shortTE=F
CM029556.1	RepeatMasker	Unknown	5601683	5601878	665	+	NA	Tstart=1103;Tend=1290;ID=RND-6_FAMILY-5355;shortTE=F
CM029556.1	RepeatMasker	Unknown	5603641	5603788	599	-	NA	Tstart=964;Tend=1124;ID=RND-6_FAMILY-4706;shortTE=F
CM029556.1	RepeatMasker	LINE/Penelope	5604334	5604561	658	+	NA	Tstart=862;Tend=1091;ID=RND-6_FAMILY-5891;shortTE=F
CM029556.1	RepeatMasker	Unknown	5604907	5605094	738	+	NA	Tstart=1025;Tend=1200;ID=RND-6_FAMILY-118;shortTE=F
CM029556.1	RepeatMasker	Unknown	5605690	5606320	1909	+	NA	Tstart=922;Tend=2004;ID=RND-6_FAMILY-5246;shortTE=F
CM029556.1	RepeatMasker	Unknown	5606703	5606939	701	-	NA	Tstart=1940;Tend=2219;ID=RND-1_FAMILY-647;shortTE=F
CM029556.1	RepeatMasker	DNA/hAT-Charlie	5608038	5608254	1454	-	NA	Tstart=956;Tend=1172;ID=RND-6_FAMILY-6777;shortTE=F
CM029556.1	RepeatMasker	Unknown	5608957	5609085	727	+	NA	Tstart=2819;Tend=2911;ID=RND-6_FAMILY-4261;shortTE=F
CM029556.1	RepeatMasker	Unknown	5609431	5609542	678	-	NA	Tstart=195;Tend=659;ID=RND-1_FAMILY-301;shortTE=F
CM029556.1	RepeatMasker	SINE	5609543	5609751	1341	+	NA	Tstart=847;Tend=1055;ID=RND-6_FAMILY-1645;shortTE=F
CM029556.1	RepeatMasker	Unknown	5611101	5612034	7223	+	NA	Tstart=936;Tend=1891;ID=RND-5_FAMILY-2820;shortTE=F
CM029556.1	RepeatMasker	Unknown	5613723	5613912	1347	+	NA	Tstart=918;Tend=1104;ID=RND-6_FAMILY-656;shortTE=F
CM029556.1	RepeatMasker	Unknown	5615098	5615206	769	+	NA	Tstart=2645;Tend=2753;ID=RND-6_FAMILY-3090;shortTE=F
CM029556.1	RepeatMasker	Unknown	5615225	5615357	624	-	NA	Tstart=1039;Tend=1175;ID=RND-6_FAMILY-41;shortTE=F
CM029556.1	RepeatMasker	Unknown	5615238	5615460	532	+	NA	Tstart=1237;Tend=1516;ID=RND-1_FAMILY-804;shortTE=F
CM029556.1	RepeatMasker	Unknown	5615787	5616098	488	-	NA	Tstart=2332;Tend=2478;ID=RND-1_FAMILY-56;shortTE=F;TEgroup=ctg_11|RND-1_FAMILY-56|10
CM029556.1	RepeatMasker	Unknown	5616014	5616167	474	+	NA	Tstart=909;Tend=1051;ID=RND-1_FAMILY-801;shortTE=F
CM029556.1	RepeatMasker	LTR/Copia	5616577	5616796	530	-	NA	Tstart=1445;Tend=1675;ID=RND-5_FAMILY-736;shortTE=F
CM029556.1	RepeatMasker	LINE/L2	5617173	5617469	782	+	NA	Tstart=1996;Tend=2373;ID=RND-5_FAMILY-4046;shortTE=F
CM029556.1	RepeatMasker	Unknown	5620586	5620769	861	-	NA	Tstart=910;Tend=1095;ID=RND-5_FAMILY-481;shortTE=F
CM029556.1	RepeatMasker	Unknown	5621395	5621604	1248	-	NA	Tstart=823;Tend=1036;ID=RND-4_FAMILY-12;shortTE=F
CM029556.1	RepeatMasker	Unknown	5621909	5622114	1445	-	NA	Tstart=1287;Tend=1492;ID=RND-6_FAMILY-2174;shortTE=F
CM029556.1	RepeatMasker	Unknown	5622286	5622482	622	+	NA	Tstart=2038;Tend=2228;ID=RND-5_FAMILY-347;shortTE=F
CM029556.1	RepeatMasker	Unknown	5628155	5628610	1599	-	NA	Tstart=804;Tend=1283;ID=RND-1_FAMILY-42;shortTE=F
CM029556.1	RepeatMasker	Unknown	5629829	5630231	1751	+	NA	Tstart=828;Tend=1240;ID=RND-4_FAMILY-875;shortTE=F
CM029556.1	RepeatMasker	Unknown	5630448	5630678	1608	+	NA	Tstart=952;Tend=1182;ID=RND-1_FAMILY-232;shortTE=F
CM029556.1	RepeatMasker	Unknown	5631111	5631264	808	-	NA	Tstart=2806;Tend=2920;ID=RND-6_FAMILY-4261;shortTE=F
CM029556.1	RepeatMasker	Unknown	5631351	5631883	3948	+	NA	Tstart=1353;Tend=1888;ID=RND-6_FAMILY-1216;shortTE=F
CM029556.1	RepeatMasker	Unknown	5632432	5632791	1746	-	NA	Tstart=828;Tend=1225;ID=RND-4_FAMILY-875;shortTE=F
CM029556.1	RepeatMasker	Unknown	5634966	5635185	1624	-	NA	Tstart=816;Tend=1035;ID=RND-4_FAMILY-12;shortTE=F
CM029556.1	RepeatMasker	Unknown	5634968	5635224	1232	+	NA	Tstart=850;Tend=1097;ID=RND-6_FAMILY-5991;shortTE=F
CM029556.1	RepeatMasker	Unknown	5635404	5635601	571	+	NA	Tstart=930;Tend=1162;ID=RND-6_FAMILY-1216;shortTE=F
CM029556.1	RepeatMasker	Unknown	5636773	5636896	908	-	NA	Tstart=729;Tend=853;ID=RND-6_FAMILY-3211;shortTE=F
CM029556.1	RepeatMasker	Unknown	5637031	5637289	1636	-	NA	Tstart=789;Tend=1090;ID=RND-5_FAMILY-153;shortTE=F
CM029556.1	RepeatMasker	Unknown	5641600	5641987	1615	-	NA	Tstart=946;Tend=1328;ID=RND-6_FAMILY-1885;shortTE=F
CM029556.1	RepeatMasker	Unknown	5642054	5642245	736	-	NA	Tstart=910;Tend=1095;ID=RND-5_FAMILY-481;shortTE=F
CM029556.1	RepeatMasker	LTR/Pao	5642755	5643195	3125	-	NA	Tstart=1872;Tend=2299;ID=RND-5_FAMILY-140;shortTE=F
CM029556.1	RepeatMasker	Unknown	5643620	5643879	1636	-	NA	Tstart=915;Tend=1143;ID=RND-6_FAMILY-5246;shortTE=F
CM029556.1	RepeatMasker	Unknown	5644306	5644483	535	+	NA	Tstart=2641;Tend=2748;ID=RND-6_FAMILY-3090;shortTE=F
CM029556.1	RepeatMasker	Unknown	5644387	5644510	741	-	NA	Tstart=2819;Tend=2912;ID=RND-6_FAMILY-4261;shortTE=F
CM029556.1	RepeatMasker	Unknown	5647319	5647569	1783	-	NA	Tstart=951;Tend=1166;ID=RND-5_FAMILY-1487;shortTE=F
CM029556.1	RepeatMasker	Unknown	5647385	5647617	481	+	NA	Tstart=224;Tend=458;ID=RND-6_FAMILY-2652;shortTE=F
CM029556.1	RepeatMasker	Unknown	5649479	5649622	814	+	NA	Tstart=879;Tend=1032;ID=RND-6_FAMILY-656;shortTE=F
CM029556.1	RepeatMasker	Unknown	5650175	5650397	1736	-	NA	Tstart=951;Tend=1166;ID=RND-5_FAMILY-1487;shortTE=F
CM029556.1	RepeatMasker	LTR/ERV1	5651630	5652158	2083	+	NA	Tstart=842;Tend=1778;ID=RND-6_FAMILY-1988;shortTE=F
CM029556.1	RepeatMasker	Unknown	5652890	5653522	4388	-	NA	Tstart=960;Tend=1653;ID=RND-1_FAMILY-323;shortTE=F
CM029556.1	RepeatMasker	Unknown	5654612	5655460	7085	-	NA	Tstart=806;Tend=1657;ID=RND-6_FAMILY-49;shortTE=F
CM029556.1	RepeatMasker	Unknown	5656257	5656368	503	-	NA	Tstart=2368;Tend=2477;ID=RND-6_FAMILY-9584;shortTE=F
CM029556.1	RepeatMasker	Unknown	5660380	5660841	2701	+	NA	Tstart=1351;Tend=1819;ID=RND-1_FAMILY-35;shortTE=F
CM029556.1	RepeatMasker	Unknown	5661129	5661722	1081	-	NA	Tstart=577;Tend=1141;ID=RND-5_FAMILY-866;shortTE=F;TEgroup=ctg_11|RND-5_FAMILY-866|4
CM029556.1	RepeatMasker	Unknown	5661940	5662095	988	-	NA	Tstart=976;Tend=1125;ID=RND-6_FAMILY-5354;shortTE=F
CM029556.1	RepeatMasker	Unknown	5662617	5662836	948	-	NA	Tstart=920;Tend=1187;ID=RND-5_FAMILY-481;shortTE=F
CM029556.1	RepeatMasker	Unknown	5664834	5665093	872	-	NA	Tstart=1537;Tend=1766;ID=RND-5_FAMILY-2871;shortTE=F
CM029556.1	RepeatMasker	Unknown	5666012	5666286	1477	-	NA	Tstart=853;Tend=1091;ID=RND-5_FAMILY-153;shortTE=F
CM029556.1	RepeatMasker	Unknown	5673748	5674117	1765	+	NA	Tstart=1019;Tend=1461;ID=RND-6_FAMILY-2174;shortTE=F
CM029556.1	RepeatMasker	Unknown	5676285	5676437	727	-	NA	Tstart=1801;Tend=1948;ID=RND-5_FAMILY-1633;shortTE=F
CM029556.1	RepeatMasker	Unknown	5680658	5680853	1487	-	NA	Tstart=3035;Tend=3231;ID=RND-5_FAMILY-866;shortTE=F
CM029556.1	RepeatMasker	Unknown	5681398	5681752	2659	-	NA	Tstart=882;Tend=1235;ID=RND-6_FAMILY-1297;shortTE=F
CM029556.1	RepeatMasker	Unknown	5682381	5683277	2950	-	NA	Tstart=575;Tend=1519;ID=RND-5_FAMILY-866;shortTE=F
CM029556.1	RepeatMasker	Unknown	5683447	5683556	421	+	NA	Tstart=2644;Tend=2742;ID=RND-6_FAMILY-3090;shortTE=F
CM029556.1	RepeatMasker	Unknown	5683466	5683583	773	-	NA	Tstart=2818;Tend=2911;ID=RND-6_FAMILY-4261;shortTE=F
CM029556.1	RepeatMasker	Unknown	5684694	5684954	2206	+	NA	Tstart=952;Tend=1212;ID=RND-1_FAMILY-223;shortTE=F
CM029556.1	RepeatMasker	DNA/hAT-Charlie	5685029	5685301	1256	+	NA	Tstart=931;Tend=1172;ID=RND-6_FAMILY-6777;shortTE=F
CM029556.1	RepeatMasker	LINE/L2	5693295	5693532	1112	-	NA	Tstart=4922;Tend=5180;ID=RND-6_FAMILY-5930;shortTE=F
CM029556.1	RepeatMasker	DNA/hAT-Charlie	5693557	5693822	1313	-	NA	Tstart=957;Tend=1211;ID=RND-6_FAMILY-6777;shortTE=F;TEgroup=ctg_11|RND-6_FAMILY-6777|3
CM029556.1	RepeatMasker	Unknown	5694305	5694610	1293	-	NA	Tstart=873;Tend=1111;ID=RND-5_FAMILY-153;shortTE=F
CM029556.1	RepeatMasker	LTR/Gypsy	5695767	5695953	1514	-	NA	Tstart=661;Tend=847;ID=RND-6_FAMILY-661;shortTE=F
CM029556.1	RepeatMasker	Unknown	5697560	5697716	590	+	NA	Tstart=898;Tend=1042;ID=RND-6_FAMILY-1439;shortTE=F
CM029556.1	RepeatMasker	Unknown	5698129	5698356	1573	-	NA	Tstart=1650;Tend=1879;ID=RND-4_FAMILY-875;shortTE=F
CM029556.1	RepeatMasker	LTR/ERV1	5699694	5699910	1635	+	NA	Tstart=1089;Tend=1305;ID=RND-6_FAMILY-1988;shortTE=F
CM029556.1	RepeatMasker	Unknown	5699695	5699984	1473	+	NA	Tstart=1756;Tend=2052;ID=RND-1_FAMILY-204;shortTE=F
CM029556.1	RepeatMasker	Unknown	5700207	5700385	594	-	NA	Tstart=909;Tend=1081;ID=RND-1_FAMILY-801;shortTE=F
CM029556.1	RepeatMasker	Unknown	5700231	5700436	656	+	NA	Tstart=2296;Tend=2478;ID=RND-1_FAMILY-56;shortTE=F
CM029556.1	RepeatMasker	Unknown	5700542	5700699	1209	-	NA	Tstart=2824;Tend=2980;ID=RND-6_FAMILY-600;shortTE=F
CM029556.1	RepeatMasker	Unknown	5701378	5701585	751	-	NA	Tstart=1348;Tend=1516;ID=RND-6_FAMILY-7922;shortTE=F
CM029556.1	RepeatMasker	Unknown	5702283	5702722	3310	+	NA	Tstart=930;Tend=1368;ID=RND-6_FAMILY-7320;shortTE=F
CM029556.1	RepeatMasker	Unknown	5703058	5703335	767	+	NA	Tstart=972;Tend=1255;ID=RND-6_FAMILY-5246;shortTE=F
CM029556.1	RepeatMasker	Unknown	5704083	5704259	486	-	NA	Tstart=1184;Tend=1345;ID=RND-6_FAMILY-1007;shortTE=F
CM029556.1	RepeatMasker	Unknown	5704104	5704260	896	+	NA	Tstart=894;Tend=1046;ID=RND-6_FAMILY-1439;shortTE=F
CM029556.1	RepeatMasker	Unknown	5704826	5705028	415	-	NA	Tstart=847;Tend=1048;ID=RND-1_FAMILY-537;shortTE=F
CM029556.1	RepeatMasker	Unknown	5705718	5705860	488	+	NA	Tstart=905;Tend=1072;ID=RND-6_FAMILY-5;shortTE=F
CM029556.1	RepeatMasker	Unknown	5706112	5706694	2589	-	NA	Tstart=898;Tend=1499;ID=RND-6_FAMILY-1216;shortTE=F
CM029556.1	RepeatMasker	Unknown	5706749	5706962	704	-	NA	Tstart=206;Tend=1672;ID=RND-5_FAMILY-4284;shortTE=F;TEgroup=ctg_11|RND-5_FAMILY-4284|1
CM029556.1	RepeatMasker	LTR/ERV1	5706770	5706943	1080	+	NA	Tstart=1088;Tend=1313;ID=RND-6_FAMILY-1988;shortTE=F
CM029556.1	RepeatMasker	Unknown	5708649	5708784	1050	-	NA	Tstart=915;Tend=1050;ID=RND-6_FAMILY-656;shortTE=F
CM029556.1	RepeatMasker	Unknown	5709210	5709393	743	-	NA	Tstart=921;Tend=1086;ID=RND-6_FAMILY-1939;shortTE=F
CM029556.1	RepeatMasker	Unknown	5712006	5712221	1595	-	NA	Tstart=907;Tend=1122;ID=RND-6_FAMILY-425;shortTE=F
CM029556.1	RepeatMasker	Unknown	5713508	5713753	1785	+	NA	Tstart=913;Tend=1160;ID=RND-1_FAMILY-282;shortTE=F
CM029556.1	RepeatMasker	Unknown	5715196	5715436	1888	+	NA	Tstart=924;Tend=1164;ID=RND-6_FAMILY-3469;shortTE=F
CM029556.1	RepeatMasker	LTR/ERV1	5715950	5716373	1526	-	NA	Tstart=846;Tend=1307;ID=RND-6_FAMILY-1988;shortTE=F
CM029556.1	RepeatMasker	Unknown	5716653	5716874	650	+	NA	Tstart=3216;Tend=3449;ID=RND-6_FAMILY-2528;shortTE=F
CM029556.1	RepeatMasker	Unknown	5716678	5716902	1175	-	NA	Tstart=817;Tend=1033;ID=RND-4_FAMILY-12;shortTE=F
CM029556.1	RepeatMasker	LINE/L2	5716687	5716929	896	+	NA	Tstart=1768;Tend=2027;ID=RND-6_FAMILY-6312;shortTE=F
CM029556.1	RepeatMasker	Unknown	5717389	5717497	769	+	NA	Tstart=3721;Tend=3838;ID=RND-1_FAMILY-512;shortTE=F
CM029556.1	RepeatMasker	Unknown	5717694	5718045	946	+	NA	Tstart=996;Tend=1344;ID=RND-1_FAMILY-75;shortTE=F;TEgroup=ctg_11|RND-1_FAMILY-75|1
CM029556.1	RepeatMasker	Unknown	5718259	5718748	3963	+	NA	Tstart=998;Tend=1493;ID=RND-6_FAMILY-2174;shortTE=F
CM029556.1	RepeatMasker	LINE/L2	5718799	5718993	690	-	NA	Tstart=2833;Tend=3028;ID=RND-5_FAMILY-184;shortTE=F
CM029556.1	RepeatMasker	Unknown	5719601	5719920	2380	+	NA	Tstart=912;Tend=1230;ID=RND-1_FAMILY-580;shortTE=F
CM029556.1	RepeatMasker	Unknown	5719985	5720235	2199	-	NA	Tstart=918;Tend=1168;ID=RND-6_FAMILY-3469;shortTE=F
CM029556.1	RepeatMasker	DNA/Kolobok-E	5720245	5720362	493	-	NA	Tstart=920;Tend=1029;ID=RND-6_FAMILY-610;shortTE=F
CM029556.1	RepeatMasker	Unknown	5720672	5720931	1301	-	NA	Tstart=865;Tend=1117;ID=RND-6_FAMILY-1939;shortTE=F
CM029556.1	RepeatMasker	Unknown	5721403	5721527	508	+	NA	Tstart=944;Tend=1065;ID=RND-1_FAMILY-250;shortTE=F
CM029556.1	RepeatMasker	Unknown	5722421	5722618	942	-	NA	Tstart=967;Tend=1173;ID=RND-6_FAMILY-2755;shortTE=F
CM029556.1	RepeatMasker	Unknown	5722726	5722861	478	+	NA	Tstart=1114;Tend=1244;ID=RND-6_FAMILY-1297;shortTE=F
CM029556.1	RepeatMasker	Unknown	5725433	5725534	407	-	NA	Tstart=967;Tend=1081;ID=RND-1_FAMILY-151;shortTE=F
CM029556.1	RepeatMasker	Unknown	5725810	5725995	1299	-	NA	Tstart=956;Tend=1161;ID=RND-1_FAMILY-282;shortTE=F
CM029556.1	RepeatMasker	Unknown	5726289	5726884	1153	-	NA	Tstart=1337;Tend=1931;ID=RND-6_FAMILY-10737;shortTE=F
CM029556.1	RepeatMasker	Unknown	5728450	5728851	3136	-	NA	Tstart=840;Tend=1256;ID=RND-1_FAMILY-325;shortTE=F
CM029556.1	RepeatMasker	Unknown	5730243	5730566	1369	-	NA	Tstart=963;Tend=1305;ID=RND-4_FAMILY-1257;shortTE=F
CM029556.1	RepeatMasker	Unknown	5731428	5731727	1948	-	NA	Tstart=871;Tend=1166;ID=RND-6_FAMILY-41;shortTE=F
CM029556.1	RepeatMasker	Unknown	5731739	5732146	2870	-	NA	Tstart=826;Tend=1237;ID=RND-1_FAMILY-234;shortTE=F
CM029556.1	RepeatMasker	Unknown	5732564	5732822	1621	-	NA	Tstart=777;Tend=1039;ID=RND-3_FAMILY-190;shortTE=F
CM029556.1	RepeatMasker	Unknown	5732888	5733095	1678	-	NA	Tstart=884;Tend=1086;ID=RND-1_FAMILY-386;shortTE=F
CM029556.1	RepeatMasker	Unknown	5733184	5733287	598	-	NA	Tstart=1564;Tend=1666;ID=RND-1_FAMILY-323;shortTE=F
CM029556.1	RepeatMasker	Unknown	5733300	5734777	11157	-	NA	Tstart=816;Tend=2313;ID=RND-1_FAMILY-334;shortTE=F
CM029556.1	RepeatMasker	Unknown	5734783	5734893	614	-	NA	Tstart=960;Tend=1070;ID=RND-1_FAMILY-323;shortTE=F
CM029556.1	RepeatMasker	Unknown	5735540	5736108	5010	-	NA	Tstart=872;Tend=1442;ID=RND-6_FAMILY-3247;shortTE=F
CM029556.1	RepeatMasker	Unknown	5736881	5737044	1203	+	NA	Tstart=958;Tend=1139;ID=RND-5_FAMILY-1487;shortTE=F
CM029556.1	RepeatMasker	Unknown	5737400	5737718	1799	+	NA	Tstart=950;Tend=1168;ID=RND-5_FAMILY-1487;shortTE=F
CM029556.1	RepeatMasker	Unknown	5737895	5738129	1700	-	NA	Tstart=1009;Tend=1244;ID=RND-1_FAMILY-197;shortTE=F
CM029556.1	RepeatMasker	Unknown	5738428	5738838	3293	+	NA	Tstart=943;Tend=1361;ID=RND-6_FAMILY-7320;shortTE=F
CM029556.1	RepeatMasker	Unknown	5738875	5739043	557	-	NA	Tstart=956;Tend=1160;ID=RND-1_FAMILY-151;shortTE=F
CM029556.1	RepeatMasker	Unknown	5739119	5739337	1125	+	NA	Tstart=934;Tend=1153;ID=RND-4_FAMILY-1013;shortTE=F
CM029556.1	RepeatMasker	Unknown	5739350	5739488	967	+	NA	Tstart=3699;Tend=3838;ID=RND-1_FAMILY-512;shortTE=F
CM029556.1	RepeatMasker	DNA/CMC-EnSpm	5739484	5739637	707	-	NA	Tstart=3803;Tend=3962;ID=RND-6_FAMILY-9514;shortTE=F
CM029556.1	RepeatMasker	Unknown	5740832	5741120	898	+	NA	Tstart=1475;Tend=1754;ID=RND-6_FAMILY-1098;shortTE=F
CM029556.1	RepeatMasker	Unknown	5740884	5741133	1680	-	NA	Tstart=905;Tend=1122;ID=RND-6_FAMILY-425;shortTE=F
CM029556.1	RepeatMasker	Unknown	5741415	5741917	3731	+	NA	Tstart=1695;Tend=2231;ID=RND-6_FAMILY-1364;shortTE=F
CM029556.1	RepeatMasker	Unknown	5742495	5742783	1053	+	NA	Tstart=2265;Tend=2554;ID=RND-5_FAMILY-3134;shortTE=F
CM029556.1	RepeatMasker	LINE/L2	5746906	5747011	400	+	NA	Tstart=913;Tend=1038;ID=RND-1_FAMILY-765;shortTE=F
CM029556.1	RepeatMasker	Unknown	5747059	5748011	7328	-	NA	Tstart=904;Tend=1858;ID=RND-1_FAMILY-304;shortTE=F
CM029556.1	RepeatMasker	Unknown	5748348	5748566	898	+	NA	Tstart=920;Tend=1153;ID=RND-5_FAMILY-866;shortTE=F
CM029556.1	RepeatMasker	Unknown	5748567	5748702	1295	-	NA	Tstart=817;Tend=1032;ID=RND-4_FAMILY-12;shortTE=F
CM029556.1	RepeatMasker	Unknown	5749230	5749402	587	-	NA	Tstart=772;Tend=932;ID=RND-6_FAMILY-2231;shortTE=F
CM029556.1	RepeatMasker	Unknown	5752652	5753228	1813	+	NA	Tstart=575;Tend=1223;ID=RND-5_FAMILY-866;shortTE=F
CM029556.1	RepeatMasker	Unknown	5753343	5753550	931	+	NA	Tstart=2206;Tend=2422;ID=RND-6_FAMILY-2528;shortTE=F
CM029556.1	RepeatMasker	Unknown	5753578	5753794	1655	-	NA	Tstart=951;Tend=1168;ID=RND-5_FAMILY-1487;shortTE=F
CM029556.1	RepeatMasker	LTR/ERV1	5754048	5754509	2455	+	NA	Tstart=845;Tend=1305;ID=RND-6_FAMILY-1988;shortTE=F
CM029556.1	RepeatMasker	DNA/hAT-Charlie	5754751	5754978	1464	+	NA	Tstart=953;Tend=1175;ID=RND-6_FAMILY-6777;shortTE=F
CM029556.1	RepeatMasker	Unknown	5755475	5756609	7267	+	NA	Tstart=930;Tend=2114;ID=RND-6_FAMILY-1216;shortTE=F
CM029556.1	RepeatMasker	Unknown	5759045	5759205	512	+	NA	Tstart=909;Tend=1096;ID=RND-1_FAMILY-801;shortTE=F
CM029556.1	RepeatMasker	Unknown	5759216	5759544	1157	+	NA	Tstart=1382;Tend=1989;ID=RND-1_FAMILY-379;shortTE=F
CM029556.1	RepeatMasker	Unknown	5761414	5761623	1011	+	NA	Tstart=2209;Tend=2422;ID=RND-6_FAMILY-2528;shortTE=F
CM029556.1	RepeatMasker	Unknown	5761956	5762205	1016	-	NA	Tstart=1258;Tend=1496;ID=RND-6_FAMILY-2328;shortTE=F
CM029556.1	RepeatMasker	Unknown	5761998	5762214	1736	+	NA	Tstart=815;Tend=1031;ID=RND-4_FAMILY-12;shortTE=F
CM029556.1	RepeatMasker	Unknown	5762629	5762846	833	+	NA	Tstart=2296;Tend=2487;ID=RND-1_FAMILY-56;shortTE=F
CM029556.1	RepeatMasker	LINE/CR1	5763351	5765442	16134	+	NA	Tstart=50;Tend=1990;ID=RND-6_FAMILY-301;shortTE=F
CM029556.1	RepeatMasker	Unknown	5765751	5766471	2031	+	NA	Tstart=718;Tend=3169;ID=RND-5_FAMILY-1211;shortTE=F;TEgroup=ctg_11|RND-5_FAMILY-1211|1
CM029556.1	RepeatMasker	DNA/Kolobok	5767632	5768123	4194	+	NA	Tstart=927;Tend=1424;ID=RND-1_FAMILY-437;shortTE=F
CM029556.1	RepeatMasker	Unknown	5768874	5769035	1193	+	NA	Tstart=938;Tend=1093;ID=RND-1_FAMILY-223;shortTE=F
CM029556.1	RepeatMasker	Unknown	5769111	5769257	808	+	NA	Tstart=631;Tend=766;ID=RND-6_FAMILY-4876;shortTE=F
CM029556.1	RepeatMasker	Unknown	5770079	5770480	1523	-	NA	Tstart=1643;Tend=1873;ID=RND-4_FAMILY-875;shortTE=F
CM029556.1	RepeatMasker	Unknown	5771411	5771556	869	+	NA	Tstart=1068;Tend=1214;ID=RND-4_FAMILY-1013;shortTE=F
CM029556.1	RepeatMasker	Unknown	5772098	5772776	2058	-	NA	Tstart=817;Tend=1726;ID=RND-4_FAMILY-12;shortTE=F
CM029556.1	RepeatMasker	LTR/ERV1	5772572	5772808	1260	-	NA	Tstart=1057;Tend=1305;ID=RND-6_FAMILY-1988;shortTE=F
CM029556.1	RepeatMasker	Unknown	5772830	5773023	625	-	NA	Tstart=1002;Tend=1195;ID=RND-6_FAMILY-118;shortTE=F
CM029556.1	RepeatMasker	Unknown	5773087	5773313	1533	+	NA	Tstart=816;Tend=1042;ID=RND-4_FAMILY-12;shortTE=F
CM029556.1	RepeatMasker	Unknown	5774063	5774278	1643	-	NA	Tstart=907;Tend=1122;ID=RND-6_FAMILY-425;shortTE=F
CM029556.1	RepeatMasker	Unknown	5775158	5775352	1067	+	NA	Tstart=816;Tend=1086;ID=RND-4_FAMILY-12;shortTE=F
CM029556.1	RepeatMasker	Unknown	5775184	5775383	531	-	NA	Tstart=1733;Tend=1931;ID=RND-6_FAMILY-629;shortTE=F
CM029556.1	RepeatMasker	Unknown	5778389	5778529	493	-	NA	Tstart=1288;Tend=1431;ID=RND-1_FAMILY-179;shortTE=F
CM029556.1	RepeatMasker	Unknown	5778667	5778868	1647	+	NA	Tstart=1379;Tend=1580;ID=RND-5_FAMILY-2820;shortTE=F
CM029556.1	RepeatMasker	Unknown	5779058	5779160	443	+	NA	Tstart=1765;Tend=1861;ID=RND-6_FAMILY-4046;shortTE=F
CM029556.1	RepeatMasker	Unknown	5779283	5779497	1754	-	NA	Tstart=908;Tend=1122;ID=RND-6_FAMILY-425;shortTE=F
CM029556.1	RepeatMasker	LINE/I-Jockey	5779285	5779522	978	-	NA	Tstart=1266;Tend=1513;ID=RND-6_FAMILY-9435;shortTE=F
CM029556.1	RepeatMasker	LINE/Penelope	5779505	5779782	916	-	NA	Tstart=781;Tend=1050;ID=RND-6_FAMILY-5891;shortTE=F
CM029556.1	RepeatMasker	LINE/I-Jockey	5780570	5780741	864	+	NA	Tstart=3150;Tend=3328;ID=RND-6_FAMILY-2262;shortTE=F
CM029556.1	RepeatMasker	DNA/hAT-Charlie	5781354	5781609	1589	+	NA	Tstart=923;Tend=1174;ID=RND-6_FAMILY-6777;shortTE=F
CM029556.1	RepeatMasker	LTR/ERV1	5781385	5781870	2119	+	NA	Tstart=841;Tend=1302;ID=RND-6_FAMILY-1988;shortTE=F
CM029556.1	RepeatMasker	Unknown	5782974	5783195	452	+	NA	Tstart=2856;Tend=3013;ID=RND-5_FAMILY-3489;shortTE=T;TEgroup=ctg_11|RND-5_FAMILY-3489|4
CM029556.1	RepeatMasker	LTR/Copia	5783678	5783894	690	+	NA	Tstart=1443;Tend=1674;ID=RND-5_FAMILY-736;shortTE=F
CM029556.1	RepeatMasker	Unknown	5784592	5784756	1078	-	NA	Tstart=3675;Tend=3841;ID=RND-1_FAMILY-512;shortTE=F
CM029556.1	RepeatMasker	Unknown	5786969	5787205	1364	-	NA	Tstart=794;Tend=1033;ID=RND-4_FAMILY-12;shortTE=F
CM029556.1	RepeatMasker	Unknown	5787832	5788024	1073	+	NA	Tstart=1012;Tend=1203;ID=RND-6_FAMILY-118;shortTE=F
CM029556.1	RepeatMasker	Unknown	5789319	5789553	1585	-	NA	Tstart=954;Tend=1166;ID=RND-5_FAMILY-1487;shortTE=F
CM029556.1	RepeatMasker	Unknown	5789338	5789591	950	+	NA	Tstart=846;Tend=1099;ID=RND-6_FAMILY-5991;shortTE=F
CM029556.1	RepeatMasker	Unknown	5789850	5789953	629	+	NA	Tstart=561;Tend=660;ID=RND-6_FAMILY-7922;shortTE=F
CM029556.1	RepeatMasker	Unknown	5792139	5792420	1720	+	NA	Tstart=909;Tend=1129;ID=RND-6_FAMILY-425;shortTE=F
CM029556.1	RepeatMasker	Unknown	5792800	5793102	1649	-	NA	Tstart=828;Tend=1154;ID=RND-4_FAMILY-875;shortTE=F
CM029556.1	RepeatMasker	SINE	5794295	5794524	1199	-	NA	Tstart=1458;Tend=1690;ID=RND-6_FAMILY-1645;shortTE=F
CM029556.1	RepeatMasker	Unknown	5794322	5794528	1391	-	NA	Tstart=824;Tend=1033;ID=RND-4_FAMILY-12;shortTE=F
CM029556.1	RepeatMasker	Unknown	5795821	5796069	1674	-	NA	Tstart=948;Tend=1169;ID=RND-5_FAMILY-1487;shortTE=F
CM029556.1	RepeatMasker	Unknown	5796851	5797101	1389	+	NA	Tstart=1615;Tend=1894;ID=RND-1_FAMILY-61;shortTE=F
CM029556.1	RepeatMasker	Unknown	5799344	5799450	726	+	NA	Tstart=2645;Tend=2750;ID=RND-6_FAMILY-3090;shortTE=F
CM029556.1	RepeatMasker	DNA/hAT-Charlie	5799936	5800150	1427	-	NA	Tstart=957;Tend=1172;ID=RND-6_FAMILY-6777;shortTE=F
CM029556.1	RepeatMasker	Unknown	5801618	5801852	1536	-	NA	Tstart=947;Tend=1164;ID=RND-5_FAMILY-1487;shortTE=F
CM029556.1	RepeatMasker	Unknown	5802477	5802707	1799	-	NA	Tstart=907;Tend=1127;ID=RND-6_FAMILY-425;shortTE=F
CM029556.1	RepeatMasker	Unknown	5803402	5803746	2290	-	NA	Tstart=922;Tend=1271;ID=RND-1_FAMILY-121;shortTE=F
CM029556.1	RepeatMasker	LTR/ERV1	5804965	5805173	1496	+	NA	Tstart=1089;Tend=1307;ID=RND-6_FAMILY-1988;shortTE=F
CM029556.1	RepeatMasker	Unknown	5804969	5805199	1027	+	NA	Tstart=316;Tend=554;ID=RND-4_FAMILY-349;shortTE=F
CM029556.1	RepeatMasker	Unknown	5805529	5805647	455	-	NA	Tstart=2354;Tend=2478;ID=RND-1_FAMILY-56;shortTE=F
CM029556.1	RepeatMasker	Unknown	5805646	5805932	1056	+	NA	Tstart=995;Tend=1240;ID=RND-1_FAMILY-124;shortTE=F
CM029556.1	RepeatMasker	Unknown	5806207	5806358	505	-	NA	Tstart=909;Tend=1041;ID=RND-1_FAMILY-801;shortTE=F
CM029556.1	RepeatMasker	Unknown	5806605	5806914	1670	-	NA	Tstart=1654;Tend=2027;ID=RND-4_FAMILY-875;shortTE=F
CM029556.1	RepeatMasker	LTR/Pao	5807607	5807871	681	+	NA	Tstart=2282;Tend=2544;ID=RND-4_FAMILY-53;shortTE=F
CM029556.1	RepeatMasker	Unknown	5807651	5807871	1340	+	NA	Tstart=926;Tend=1143;ID=RND-6_FAMILY-5246;shortTE=F
CM029556.1	RepeatMasker	Unknown	5808625	5808813	1111	+	NA	Tstart=879;Tend=1107;ID=RND-6_FAMILY-1939;shortTE=F
CM029556.1	RepeatMasker	Unknown	5811478	5811674	1246	-	NA	Tstart=817;Tend=1034;ID=RND-4_FAMILY-12;shortTE=F
CM029556.1	RepeatMasker	LINE/L2	5812770	5813024	1141	-	NA	Tstart=1766;Tend=2019;ID=RND-6_FAMILY-6312;shortTE=F
CM029556.1	RepeatMasker	LTR/ERV1	5812801	5813284	1553	+	NA	Tstart=843;Tend=1313;ID=RND-6_FAMILY-1988;shortTE=F
CM029556.1	RepeatMasker	Unknown	5814034	5814193	769	-	NA	Tstart=2837;Tend=3009;ID=RND-5_FAMILY-3489;shortTE=F
CM029556.1	RepeatMasker	SINE	5814256	5814502	1469	+	NA	Tstart=1416;Tend=1663;ID=RND-6_FAMILY-1645;shortTE=F
CM029556.1	RepeatMasker	LTR/ERV1	5814284	5814694	2503	+	NA	Tstart=843;Tend=1307;ID=RND-6_FAMILY-1988;shortTE=F
CM029556.1	RepeatMasker	Unknown	5814968	5815184	709	-	NA	Tstart=2205;Tend=2400;ID=RND-6_FAMILY-2528;shortTE=F
CM029556.1	RepeatMasker	LTR/Copia	5814989	5815212	631	-	NA	Tstart=1419;Tend=1655;ID=RND-5_FAMILY-736;shortTE=F
CM029556.1	RepeatMasker	Unknown	5815230	5815511	1773	+	NA	Tstart=840;Tend=1169;ID=RND-5_FAMILY-1487;shortTE=F
CM029556.1	RepeatMasker	Unknown	5816066	5816270	1344	+	NA	Tstart=831;Tend=1035;ID=RND-4_FAMILY-12;shortTE=F
CM029556.1	RepeatMasker	Unknown	5820176	5820332	1068	+	NA	Tstart=818;Tend=977;ID=RND-1_FAMILY-712;shortTE=F
CM029556.1	RepeatMasker	Unknown	5820659	5820824	757	+	NA	Tstart=2251;Tend=2414;ID=RND-6_FAMILY-1277;shortTE=F
CM029556.1	RepeatMasker	Unknown	5820902	5821108	1170	+	NA	Tstart=900;Tend=1095;ID=RND-5_FAMILY-481;shortTE=F
CM029556.1	RepeatMasker	LTR/ERV1	5821102	5821319	1680	-	NA	Tstart=846;Tend=1063;ID=RND-6_FAMILY-1988;shortTE=F
CM029556.1	RepeatMasker	Unknown	5821104	5821348	1286	+	NA	Tstart=1433;Tend=1676;ID=RND-5_FAMILY-4284;shortTE=F
CM029556.1	RepeatMasker	Unknown	5823603	5823855	925	-	NA	Tstart=1219;Tend=1438;ID=RND-1_FAMILY-242;shortTE=F
CM029556.1	RepeatMasker	Unknown	5825003	5825124	708	-	NA	Tstart=2707;Tend=2826;ID=RND-5_FAMILY-1083;shortTE=F
CM029556.1	RepeatMasker	Unknown	5825449	5826192	5319	-	NA	Tstart=885;Tend=1654;ID=RND-1_FAMILY-125;shortTE=F
CM029556.1	RepeatMasker	Unknown	5826669	5826855	767	+	NA	Tstart=2609;Tend=2829;ID=RND-5_FAMILY-1211;shortTE=F
CM029556.1	RepeatMasker	LTR/ERV1	5828871	5829114	1174	-	NA	Tstart=1546;Tend=1796;ID=RND-6_FAMILY-1988;shortTE=F
CM029556.1	RepeatMasker	Unknown	5828899	5829145	1556	+	NA	Tstart=902;Tend=1122;ID=RND-6_FAMILY-425;shortTE=F
CM029556.1	RepeatMasker	Unknown	5831443	5831678	1260	-	NA	Tstart=783;Tend=1053;ID=RND-6_FAMILY-4920;shortTE=F
CM029556.1	RepeatMasker	LINE/L2	5832791	5833093	988	+	NA	Tstart=533;Tend=862;ID=RND-6_FAMILY-2309;shortTE=F
CM029556.1	RepeatMasker	Unknown	5833206	5833483	1544	-	NA	Tstart=1430;Tend=1643;ID=RND-1_FAMILY-527;shortTE=F
CM029556.1	RepeatMasker	Unknown	5834379	5834566	1084	+	NA	Tstart=826;Tend=1028;ID=RND-1_FAMILY-642;shortTE=F
CM029556.1	RepeatMasker	Unknown	5834646	5834869	1283	-	NA	Tstart=1409;Tend=1639;ID=RND-5_FAMILY-1914;shortTE=F
CM029556.1	RepeatMasker	Unknown	5838754	5839024	1462	+	NA	Tstart=897;Tend=1172;ID=RND-1_FAMILY-232;shortTE=F
CM029556.1	RepeatMasker	LINE	5842300	5842690	1577	+	NA	Tstart=1314;Tend=1693;ID=RND-5_FAMILY-820;shortTE=F
CM029556.1	RepeatMasker	Unknown	5842815	5843093	1293	+	NA	Tstart=4236;Tend=4485;ID=RND-6_FAMILY-1277;shortTE=F
CM029556.1	RepeatMasker	Unknown	5846705	5846839	574	-	NA	Tstart=1098;Tend=1237;ID=RND-1_FAMILY-198;shortTE=F
CM029556.1	RepeatMasker	DNA/Maverick	5846965	5847073	670	+	NA	Tstart=1293;Tend=1401;ID=RND-6_FAMILY-9028;shortTE=F
CM029556.1	RepeatMasker	Unknown	5847235	5847349	447	+	NA	Tstart=975;Tend=1092;ID=RND-6_FAMILY-1939;shortTE=F
CM029556.1	RepeatMasker	RC/Helitron	5847525	5848358	6342	+	NA	Tstart=1368;Tend=2185;ID=RND-4_FAMILY-19;shortTE=F
CM029556.1	RepeatMasker	SINE	5849305	5849593	1403	-	NA	Tstart=806;Tend=1066;ID=RND-6_FAMILY-1645;shortTE=F
CM029556.1	RepeatMasker	DNA/hAT-Charlie	5849317	5849556	1409	-	NA	Tstart=956;Tend=1172;ID=RND-6_FAMILY-6777;shortTE=F
CM029556.1	RepeatMasker	Unknown	5850547	5850656	450	-	NA	Tstart=912;Tend=1029;ID=RND-6_FAMILY-1939;shortTE=F
CM029556.1	RepeatMasker	Unknown	5850683	5850923	1222	-	NA	Tstart=1537;Tend=1781;ID=RND-5_FAMILY-2871;shortTE=F
CM029556.1	RepeatMasker	Unknown	5850968	5851250	873	-	NA	Tstart=53;Tend=302;ID=RND-6_FAMILY-2653;shortTE=F
CM029556.1	RepeatMasker	LTR/ERV1	5851018	5851366	1927	+	NA	Tstart=846;Tend=1188;ID=RND-6_FAMILY-1988;shortTE=F
CM029556.1	RepeatMasker	Unknown	5851368	5851578	645	+	NA	Tstart=492;Tend=687;ID=RND-6_FAMILY-7922;shortTE=F
CM029556.1	RepeatMasker	Unknown	5852359	5852726	1794	+	NA	Tstart=1087;Tend=1460;ID=RND-1_FAMILY-125;shortTE=F
CM029556.1	RepeatMasker	LINE/L2	5853289	5853597	1015	-	NA	Tstart=4581;Tend=4897;ID=RND-5_FAMILY-587;shortTE=F
CM029556.1	RepeatMasker	LINE/Penelope	5853691	5853909	760	+	NA	Tstart=1657;Tend=1854;ID=RND-6_FAMILY-681;shortTE=F
CM029556.1	RepeatMasker	SINE/tRNA-V	5855374	5855804	416	+	NA	Tstart=1668;Tend=2069;ID=RND-6_FAMILY-1618;shortTE=F
CM029556.1	RepeatMasker	Unknown	5857337	5857488	510	-	NA	Tstart=1878;Tend=2022;ID=RND-1_FAMILY-721;shortTE=F
CM029556.1	RepeatMasker	Unknown	5857871	5858118	1283	+	NA	Tstart=959;Tend=1167;ID=RND-5_FAMILY-1487;shortTE=F
CM029556.1	RepeatMasker	LINE/L2	5858630	5858801	499	+	NA	Tstart=728;Tend=893;ID=RND-6_FAMILY-3864;shortTE=F
CM029556.1	RepeatMasker	Unknown	5858863	5859027	498	-	NA	Tstart=2845;Tend=3011;ID=RND-5_FAMILY-3489;shortTE=F
CM029556.1	RepeatMasker	LINE/L2	5859020	5859185	762	+	NA	Tstart=972;Tend=1137;ID=RND-6_FAMILY-3864;shortTE=F
CM029556.1	RepeatMasker	Unknown	5859406	5859688	1538	+	NA	Tstart=904;Tend=1120;ID=RND-6_FAMILY-425;shortTE=F
CM029556.1	RepeatMasker	Unknown	5859726	5859915	759	-	NA	Tstart=2302;Tend=2478;ID=RND-1_FAMILY-56;shortTE=F
CM029556.1	RepeatMasker	Unknown	5860283	5860518	568	-	NA	Tstart=1141;Tend=1398;ID=RND-6_FAMILY-2379;shortTE=F
CM029556.1	RepeatMasker	Unknown	5860607	5860915	1382	+	NA	Tstart=905;Tend=1217;ID=RND-6_FAMILY-4614;shortTE=F
CM029556.1	RepeatMasker	Unknown	5861227	5861420	848	+	NA	Tstart=1002;Tend=1203;ID=RND-6_FAMILY-118;shortTE=F
CM029556.1	RepeatMasker	Unknown	5861444	5862129	659	+	NA	Tstart=1128;Tend=1820;ID=RND-1_FAMILY-58;shortTE=F;TEgroup=ctg_11|RND-1_FAMILY-58|1
CM029556.1	RepeatMasker	Unknown	5863528	5863640	619	-	NA	Tstart=939;Tend=1040;ID=RND-1_FAMILY-801;shortTE=F
CM029556.1	RepeatMasker	Unknown	5863561	5863720	639	+	NA	Tstart=2332;Tend=2494;ID=RND-1_FAMILY-56;shortTE=F
CM029556.1	RepeatMasker	Unknown	5867947	5868848	5521	-	NA	Tstart=308;Tend=1153;ID=RND-1_FAMILY-270;shortTE=F
CM029556.1	RepeatMasker	Unknown	5869614	5870174	639	-	NA	Tstart=939;Tend=1360;ID=RND-6_FAMILY-7320;shortTE=F;TEgroup=ctg_11|RND-6_FAMILY-7320|1
CM029556.1	RepeatMasker	Unknown	5869711	5869884	1165	-	NA	Tstart=2814;Tend=2984;ID=RND-6_FAMILY-600;shortTE=F
CM029556.1	RepeatMasker	DNA/TcMar-Tigger	5870142	5870377	1027	-	NA	Tstart=661;Tend=903;ID=RND-6_FAMILY-1492;shortTE=F
CM029556.1	RepeatMasker	SINE	5870172	5870425	1406	-	NA	Tstart=796;Tend=1054;ID=RND-6_FAMILY-1645;shortTE=F
CM029556.1	RepeatMasker	Unknown	5870503	5870680	448	+	NA	Tstart=951;Tend=1126;ID=RND-1_FAMILY-273;shortTE=F
CM029556.1	RepeatMasker	LINE/I-Jockey	5870692	5871056	2111	+	NA	Tstart=195;Tend=555;ID=RND-5_FAMILY-1393;shortTE=F
CM029556.1	RepeatMasker	Unknown	5871820	5872070	645	-	NA	Tstart=2359;Tend=2588;ID=RND-5_FAMILY-1305;shortTE=F
CM029556.1	RepeatMasker	DNA/hAT-Charlie	5871854	5872075	1506	-	NA	Tstart=953;Tend=1172;ID=RND-6_FAMILY-6777;shortTE=F
CM029556.1	RepeatMasker	Unknown	5872668	5872924	1319	-	NA	Tstart=906;Tend=1119;ID=RND-6_FAMILY-425;shortTE=F
CM029556.1	RepeatMasker	Unknown	5873462	5873732	1003	-	NA	Tstart=1262;Tend=1667;ID=RND-4_FAMILY-12;shortTE=F
CM029556.1	RepeatMasker	Unknown	5873882	5873998	529	+	NA	Tstart=957;Tend=1073;ID=RND-6_FAMILY-1885;shortTE=F
CM029556.1	RepeatMasker	Unknown	5874644	5874890	713	-	NA	Tstart=2487;Tend=2679;ID=RND-6_FAMILY-1097;shortTE=F
CM029556.1	RepeatMasker	Unknown	5876150	5876736	2665	+	NA	Tstart=505;Tend=1067;ID=RND-6_FAMILY-504;shortTE=F
CM029556.1	RepeatMasker	Unknown	5877367	5877668	703	-	NA	Tstart=1154;Tend=1440;ID=RND-1_FAMILY-178;shortTE=F
CM029556.1	RepeatMasker	SINE	5881510	5881813	1350	+	NA	Tstart=1355;Tend=1667;ID=RND-6_FAMILY-1645;shortTE=F
CM029556.1	RepeatMasker	Unknown	5882232	5882373	719	+	NA	Tstart=1019;Tend=1156;ID=RND-5_FAMILY-246;shortTE=F
CM029556.1	RepeatMasker	Unknown	5882774	5882960	535	-	NA	Tstart=2052;Tend=2231;ID=RND-6_FAMILY-1439;shortTE=F
CM029556.1	RepeatMasker	SINE	5883498	5883715	1380	-	NA	Tstart=837;Tend=1054;ID=RND-6_FAMILY-1645;shortTE=F
CM029556.1	RepeatMasker	Unknown	5884294	5885135	5867	-	NA	Tstart=957;Tend=1767;ID=RND-4_FAMILY-218;shortTE=F
CM029556.1	RepeatMasker	Unknown	5886147	5886262	769	-	NA	Tstart=2811;Tend=2928;ID=RND-6_FAMILY-4261;shortTE=F
CM029556.1	RepeatMasker	Unknown	5887217	5887462	715	+	NA	Tstart=1224;Tend=1444;ID=RND-6_FAMILY-2328;shortTE=F
CM029556.1	RepeatMasker	LTR/ERV1	5887246	5887464	1750	+	NA	Tstart=846;Tend=1064;ID=RND-6_FAMILY-1988;shortTE=F
CM029556.1	RepeatMasker	Unknown	5888921	5889152	1082	+	NA	Tstart=922;Tend=1139;ID=RND-6_FAMILY-5246;shortTE=F
CM029556.1	RepeatMasker	Unknown	5889451	5889572	418	+	NA	Tstart=2333;Tend=2425;ID=RND-6_FAMILY-1277;shortTE=F
CM029556.1	RepeatMasker	Unknown	5890721	5890834	628	+	NA	Tstart=1164;Tend=1274;ID=RND-5_FAMILY-2829;shortTE=F
CM029556.1	RepeatMasker	SINE	5892019	5892224	1585	+	NA	Tstart=847;Tend=1053;ID=RND-6_FAMILY-1645;shortTE=F
CM029556.1	RepeatMasker	DNA	5893590	5893810	1649	+	NA	Tstart=755;Tend=971;ID=RND-6_FAMILY-1340;shortTE=F
CM029556.1	RepeatMasker	Unknown	5894876	5895077	1273	-	NA	Tstart=757;Tend=959;ID=RND-6_FAMILY-7265;shortTE=F
CM029556.1	RepeatMasker	Unknown	5895115	5895351	1994	+	NA	Tstart=1026;Tend=1262;ID=RND-1_FAMILY-234;shortTE=F
CM029556.1	RepeatMasker	Unknown	5895560	5895707	986	-	NA	Tstart=2825;Tend=2982;ID=RND-6_FAMILY-600;shortTE=F
CM029556.1	RepeatMasker	Unknown	5895838	5895951	711	-	NA	Tstart=2382;Tend=2497;ID=RND-6_FAMILY-9584;shortTE=F
CM029556.1	RepeatMasker	LINE/RTE-X	5895862	5895978	635	+	NA	Tstart=2149;Tend=2265;ID=RND-5_FAMILY-1062;shortTE=F
CM029556.1	RepeatMasker	Unknown	5895963	5896289	2226	-	NA	Tstart=746;Tend=1032;ID=RND-4_FAMILY-349;shortTE=F
CM029556.1	RepeatMasker	Unknown	5896732	5896979	1549	+	NA	Tstart=818;Tend=1027;ID=RND-4_FAMILY-12;shortTE=F
CM029556.1	RepeatMasker	Unknown	5897453	5897622	729	+	NA	Tstart=815;Tend=1029;ID=RND-4_FAMILY-12;shortTE=F
CM029556.1	RepeatMasker	Unknown	5897455	5897649	572	-	NA	Tstart=845;Tend=1089;ID=RND-5_FAMILY-153;shortTE=F
CM029556.1	RepeatMasker	Unknown	5898787	5899051	1095	+	NA	Tstart=169;Tend=426;ID=RND-5_FAMILY-4284;shortTE=F
CM029556.1	RepeatMasker	LTR/ERV1	5898821	5899038	1604	-	NA	Tstart=1087;Tend=1305;ID=RND-6_FAMILY-1988;shortTE=F
CM029556.1	RepeatMasker	DNA/hAT-Charlie	5901180	5901410	1497	-	NA	Tstart=938;Tend=1168;ID=RND-6_FAMILY-6777;shortTE=F
CM029556.1	RepeatMasker	Unknown	5902400	5902598	1283	-	NA	Tstart=952;Tend=1171;ID=RND-1_FAMILY-232;shortTE=F
CM029556.1	RepeatMasker	Unknown	5904077	5904270	840	+	NA	Tstart=747;Tend=924;ID=RND-6_FAMILY-2653;shortTE=F
CM029556.1	RepeatMasker	Unknown	5904900	5905577	5349	+	NA	Tstart=866;Tend=1534;ID=RND-1_FAMILY-249;shortTE=F
CM029556.1	RepeatMasker	Unknown	5906107	5906407	1908	+	NA	Tstart=962;Tend=1235;ID=RND-1_FAMILY-149;shortTE=F
CM029556.1	RepeatMasker	LTR/ERV1	5908550	5908766	1525	-	NA	Tstart=846;Tend=1062;ID=RND-6_FAMILY-1988;shortTE=F
CM029556.1	RepeatMasker	DNA/TcMar-Pogo	5908552	5908795	748	-	NA	Tstart=1861;Tend=2103;ID=RND-6_FAMILY-3089;shortTE=F
CM029556.1	RepeatMasker	Unknown	5909405	5909655	2169	+	NA	Tstart=920;Tend=1170;ID=RND-6_FAMILY-3469;shortTE=F
CM029556.1	RepeatMasker	Unknown	5910303	5910443	865	-	NA	Tstart=1184;Tend=1327;ID=RND-6_FAMILY-1007;shortTE=F
CM029556.1	RepeatMasker	SINE	5911557	5911775	1510	-	NA	Tstart=838;Tend=1055;ID=RND-6_FAMILY-1645;shortTE=F
CM029556.1	RepeatMasker	Unknown	5912606	5912706	645	+	NA	Tstart=2822;Tend=2911;ID=RND-6_FAMILY-4261;shortTE=F
CM029556.1	RepeatMasker	Unknown	5912701	5913048	1783	-	NA	Tstart=846;Tend=1234;ID=RND-4_FAMILY-875;shortTE=F
CM029556.1	RepeatMasker	DNA/hAT-Charlie	5913454	5913713	1438	+	NA	Tstart=919;Tend=1178;ID=RND-6_FAMILY-6777;shortTE=F
CM029556.1	RepeatMasker	Unknown	5913489	5913741	1554	-	NA	Tstart=956;Tend=1172;ID=RND-1_FAMILY-232;shortTE=F
CM029556.1	RepeatMasker	Unknown	5913806	5913916	697	-	NA	Tstart=2821;Tend=2907;ID=RND-6_FAMILY-4261;shortTE=F
CM029556.1	RepeatMasker	RC/Helitron	5914195	5914355	1213	-	NA	Tstart=2025;Tend=2187;ID=RND-4_FAMILY-19;shortTE=F
CM029556.1	RepeatMasker	Unknown	5914361	5914717	2558	-	NA	Tstart=902;Tend=1283;ID=RND-1_FAMILY-35;shortTE=F
CM029556.1	RepeatMasker	Unknown	5914791	5914903	414	+	NA	Tstart=957;Tend=1069;ID=RND-6_FAMILY-2328;shortTE=F
CM029556.1	RepeatMasker	Unknown	5914992	5915223	1099	-	NA	Tstart=725;Tend=956;ID=RND-6_FAMILY-1561;shortTE=F
CM029556.1	RepeatMasker	Unknown	5915018	5915412	2092	+	NA	Tstart=923;Tend=1401;ID=RND-6_FAMILY-5246;shortTE=F
CM029556.1	RepeatMasker	DNA/hAT-Charlie	5915413	5915659	1553	+	NA	Tstart=956;Tend=1202;ID=RND-6_FAMILY-6777;shortTE=F
CM029556.1	RepeatMasker	Unknown	5915918	5916251	1733	+	NA	Tstart=997;Tend=1324;ID=RND-1_FAMILY-247;shortTE=F
CM029556.1	RepeatMasker	Unknown	5916337	5916520	460	-	NA	Tstart=933;Tend=1481;ID=RND-1_FAMILY-14;shortTE=T;TEgroup=ctg_11|RND-1_FAMILY-14|2
CM029556.1	RepeatMasker	Unknown	5917156	5917814	3439	+	NA	Tstart=1121;Tend=1884;ID=RND-6_FAMILY-1216;shortTE=F
CM029556.1	RepeatMasker	Unknown	5918178	5918355	469	-	NA	Tstart=992;Tend=1169;ID=RND-6_FAMILY-884;shortTE=F
CM029556.1	RepeatMasker	Unknown	5918360	5918623	1215	-	NA	Tstart=790;Tend=1052;ID=RND-1_FAMILY-585;shortTE=F
CM029556.1	RepeatMasker	Unknown	5918401	5918640	1687	+	NA	Tstart=902;Tend=1122;ID=RND-6_FAMILY-425;shortTE=F
CM029556.1	RepeatMasker	Unknown	5921995	5922547	3305	-	NA	Tstart=3338;Tend=3934;ID=RND-6_FAMILY-1007;shortTE=F
CM029556.1	RepeatMasker	Unknown	5922844	5923227	2451	+	NA	Tstart=856;Tend=1257;ID=RND-6_FAMILY-1297;shortTE=F
CM029556.1	RepeatMasker	Unknown	5923450	5923560	714	+	NA	Tstart=2809;Tend=2917;ID=RND-6_FAMILY-4261;shortTE=F
CM029556.1	RepeatMasker	Unknown	5923639	5923755	624	+	NA	Tstart=926;Tend=1054;ID=RND-6_FAMILY-4920;shortTE=F
CM029556.1	RepeatMasker	Unknown	5923845	5923948	649	+	NA	Tstart=2819;Tend=2920;ID=RND-6_FAMILY-4261;shortTE=F
CM029556.1	RepeatMasker	DNA/hAT-Charlie	5924115	5924336	1597	+	NA	Tstart=953;Tend=1172;ID=RND-6_FAMILY-6777;shortTE=F
CM029556.1	RepeatMasker	DNA/hAT-Charlie	5926650	5926872	1642	-	NA	Tstart=954;Tend=1176;ID=RND-6_FAMILY-6777;shortTE=F
CM029556.1	RepeatMasker	Unknown	5930408	5930533	494	+	NA	Tstart=2092;Tend=2206;ID=RND-6_FAMILY-1364;shortTE=F
CM029556.1	RepeatMasker	LINE/RTE-RTE	5930639	5930756	842	+	NA	Tstart=668;Tend=783;ID=RND-6_FAMILY-2555;shortTE=F
CM029556.1	RepeatMasker	LINE/L2	5931327	5931778	1115	-	NA	Tstart=4204;Tend=5104;ID=RND-1_FAMILY-157;shortTE=F;TEgroup=ctg_11|RND-1_FAMILY-157|1
CM029556.1	RepeatMasker	Unknown	5932418	5932529	556	+	NA	Tstart=3960;Tend=4069;ID=RND-1_FAMILY-356;shortTE=F
CM029556.1	RepeatMasker	SINE	5932432	5932651	1771	+	NA	Tstart=835;Tend=1054;ID=RND-6_FAMILY-1645;shortTE=F
CM029556.1	RepeatMasker	Unknown	5932695	5932890	826	-	NA	Tstart=1000;Tend=1195;ID=RND-6_FAMILY-118;shortTE=F
CM029556.1	RepeatMasker	Unknown	5933182	5933330	943	-	NA	Tstart=5899;Tend=6046;ID=RND-1_FAMILY-108;shortTE=F
CM029556.1	RepeatMasker	LINE/I-Jockey	5933689	5936500	3991	-	NA	Tstart=33;Tend=2844;ID=VINGI-11_LMI;shortTE=F
CM029556.1	RepeatMasker	Unknown	5937172	5937416	1068	+	NA	Tstart=4140;Tend=4377;ID=RND-6_FAMILY-825;shortTE=F
CM029556.1	RepeatMasker	LTR/ERV1	5937893	5938395	2713	-	NA	Tstart=845;Tend=1305;ID=RND-6_FAMILY-1988;shortTE=F;TEgroup=ctg_11|RND-6_FAMILY-1988|8
CM029556.1	RepeatMasker	Unknown	5939541	5939661	480	+	NA	Tstart=899;Tend=1018;ID=RND-1_FAMILY-801;shortTE=F
CM029556.1	RepeatMasker	LTR/ERV1	5940204	5940680	2463	+	NA	Tstart=848;Tend=1306;ID=RND-6_FAMILY-1988;shortTE=F
CM029556.1	RepeatMasker	Unknown	5941128	5941307	485	+	NA	Tstart=3613;Tend=4193;ID=RND-6_FAMILY-6534;shortTE=T;TEgroup=ctg_11|RND-6_FAMILY-6534|3
CM029556.1	RepeatMasker	LINE/L2	5941479	5941608	631	+	NA	Tstart=867;Tend=983;ID=RND-5_FAMILY-330;shortTE=F
CM029556.1	RepeatMasker	Unknown	5941703	5941960	1002	-	NA	Tstart=1534;Tend=1769;ID=RND-5_FAMILY-2871;shortTE=F
CM029556.1	RepeatMasker	Unknown	5942338	5942581	1021	-	NA	Tstart=2244;Tend=2482;ID=RND-5_FAMILY-862;shortTE=F
CM029556.1	RepeatMasker	SINE	5942367	5942582	1557	+	NA	Tstart=839;Tend=1053;ID=RND-6_FAMILY-1645;shortTE=F
CM029556.1	RepeatMasker	SINE	5943218	5943441	1531	-	NA	Tstart=830;Tend=1054;ID=RND-6_FAMILY-1645;shortTE=F
CM029556.1	RepeatMasker	Unknown	5944236	5944339	783	-	NA	Tstart=954;Tend=1056;ID=RND-6_FAMILY-35;shortTE=F
CM029556.1	RepeatMasker	Unknown	5946233	5948073	14998	+	NA	Tstart=816;Tend=2702;ID=RND-1_FAMILY-615;shortTE=F
CM029556.1	RepeatMasker	Unknown	5948453	5948769	1926	-	NA	Tstart=541;Tend=848;ID=RND-6_FAMILY-1375;shortTE=F
CM029556.1	RepeatMasker	Unknown	5948973	5949174	1040	-	NA	Tstart=1002;Tend=1203;ID=RND-6_FAMILY-118;shortTE=F
CM029556.1	RepeatMasker	DNA/hAT-Charlie	5950595	5950814	1604	-	NA	Tstart=956;Tend=1175;ID=RND-6_FAMILY-6777;shortTE=F
CM029556.1	RepeatMasker	DNA/hAT-Charlie	5953023	5953240	1681	+	NA	Tstart=953;Tend=1170;ID=RND-6_FAMILY-6777;shortTE=F
CM029556.1	RepeatMasker	LINE/L2	5954274	5954387	511	-	NA	Tstart=855;Tend=956;ID=RND-5_FAMILY-330;shortTE=F
CM029556.1	RepeatMasker	Unknown	5955249	5955934	5875	+	NA	Tstart=864;Tend=1548;ID=RND-1_FAMILY-379;shortTE=F
CM029556.1	RepeatMasker	RC/Helitron	5956185	5956375	730	-	NA	Tstart=2009;Tend=2198;ID=RND-4_FAMILY-19;shortTE=F
CM029556.1	RepeatMasker	Unknown	5956950	5957718	5883	+	NA	Tstart=948;Tend=1762;ID=RND-4_FAMILY-218;shortTE=F
CM029556.1	RepeatMasker	Unknown	5957747	5957885	452	+	NA	Tstart=934;Tend=1095;ID=RND-5_FAMILY-481;shortTE=F
CM029556.1	RepeatMasker	LTR/ERV1	5958885	5959103	1542	+	NA	Tstart=845;Tend=1063;ID=RND-6_FAMILY-1988;shortTE=F
CM029556.1	RepeatMasker	Unknown	5959471	5960163	2528	+	NA	Tstart=806;Tend=1643;ID=RND-6_FAMILY-49;shortTE=F;TEgroup=ctg_11|RND-6_FAMILY-49|2
CM029556.1	RepeatMasker	DNA/Academ-1	5960250	5960352	474	+	NA	Tstart=2488;Tend=2584;ID=RND-6_FAMILY-3432;shortTE=F
CM029556.1	RepeatMasker	Unknown	5960569	5961672	1253	+	NA	Tstart=820;Tend=1793;ID=RND-1_FAMILY-58;shortTE=F;TEgroup=ctg_11|RND-1_FAMILY-58|2
CM029556.1	RepeatMasker	Unknown	5960762	5960912	1089	-	NA	Tstart=2346;Tend=2496;ID=RND-1_FAMILY-510;shortTE=F
CM029556.1	RepeatMasker	Unknown	5962796	5962992	1232	+	NA	Tstart=1770;Tend=1955;ID=RND-5_FAMILY-1633;shortTE=F
CM029556.1	RepeatMasker	SINE	5963519	5963752	1449	+	NA	Tstart=837;Tend=1070;ID=RND-6_FAMILY-1645;shortTE=F
CM029556.1	RepeatMasker	Unknown	5964126	5964354	1447	-	NA	Tstart=920;Tend=1147;ID=RND-6_FAMILY-5246;shortTE=F
CM029556.1	RepeatMasker	Unknown	5966910	5967104	1101	+	NA	Tstart=918;Tend=1143;ID=RND-6_FAMILY-1326;shortTE=F
CM029556.1	RepeatMasker	Unknown	5967276	5967398	538	-	NA	Tstart=4004;Tend=4126;ID=RND-1_FAMILY-427;shortTE=F
CM029556.1	RepeatMasker	Unknown	5967297	5967400	668	+	NA	Tstart=2819;Tend=2911;ID=RND-6_FAMILY-4261;shortTE=F
CM029556.1	RepeatMasker	SINE	5967695	5967933	1478	+	NA	Tstart=835;Tend=1055;ID=RND-6_FAMILY-1645;shortTE=F
CM029556.1	RepeatMasker	Unknown	5968365	5968590	535	-	NA	Tstart=3357;Tend=3593;ID=RND-5_FAMILY-727;shortTE=F
CM029556.1	RepeatMasker	Unknown	5969476	5969728	1567	-	NA	Tstart=923;Tend=1283;ID=RND-6_FAMILY-5246;shortTE=F
CM029556.1	RepeatMasker	Unknown	5969512	5969757	1495	+	NA	Tstart=817;Tend=1062;ID=RND-4_FAMILY-12;shortTE=F
CM029556.1	RepeatMasker	Unknown	5969931	5970137	1337	+	NA	Tstart=817;Tend=1023;ID=RND-4_FAMILY-12;shortTE=F
CM029556.1	RepeatMasker	Unknown	5970586	5970702	630	-	NA	Tstart=1175;Tend=1269;ID=RND-5_FAMILY-2829;shortTE=F
CM029556.1	RepeatMasker	Unknown	5970943	5971429	1742	-	NA	Tstart=115;Tend=1122;ID=RND-6_FAMILY-425;shortTE=F
CM029556.1	RepeatMasker	Unknown	5971430	5971686	1476	+	NA	Tstart=4320;Tend=4566;ID=RND-6_FAMILY-4001;shortTE=F
CM029556.1	RepeatMasker	Unknown	5974454	5975472	8567	+	NA	Tstart=1157;Tend=2174;ID=RND-5_FAMILY-444;shortTE=F
CM029556.1	RepeatMasker	Unknown	5976163	5976333	1052	-	NA	Tstart=2260;Tend=2424;ID=RND-6_FAMILY-1277;shortTE=F
CM029556.1	RepeatMasker	Unknown	5977070	5977422	2191	-	NA	Tstart=822;Tend=1177;ID=RND-4_FAMILY-875;shortTE=F
CM029556.1	RepeatMasker	Unknown	5980089	5980390	2450	-	NA	Tstart=933;Tend=1247;ID=RND-1_FAMILY-152;shortTE=F
CM029556.1	RepeatMasker	Unknown	5980392	5980720	2566	+	NA	Tstart=922;Tend=1235;ID=RND-6_FAMILY-43;shortTE=F
CM029556.1	RepeatMasker	Unknown	5980986	5981200	1748	+	NA	Tstart=908;Tend=1122;ID=RND-6_FAMILY-425;shortTE=F
CM029556.1	RepeatMasker	Unknown	5982896	5983189	1503	+	NA	Tstart=955;Tend=1174;ID=RND-1_FAMILY-232;shortTE=F
CM029556.1	RepeatMasker	SINE	5983914	5984160	1450	-	NA	Tstart=1443;Tend=1690;ID=RND-6_FAMILY-1645;shortTE=F
CM029556.1	RepeatMasker	Unknown	5983941	5984159	1799	-	NA	Tstart=948;Tend=1166;ID=RND-5_FAMILY-1487;shortTE=F
CM029556.1	RepeatMasker	Unknown	5985058	5985161	461	+	NA	Tstart=1926;Tend=2017;ID=RND-1_FAMILY-721;shortTE=F
CM029556.1	RepeatMasker	Unknown	5985793	5986047	1029	+	NA	Tstart=882;Tend=1130;ID=RND-6_FAMILY-4614;shortTE=F
CM029556.1	RepeatMasker	Unknown	5986867	5987024	599	-	NA	Tstart=993;Tend=1153;ID=RND-5_FAMILY-433;shortTE=F
CM029556.1	RepeatMasker	Unknown	5987807	5987943	467	-	NA	Tstart=381;Tend=521;ID=RND-6_FAMILY-1375;shortTE=F
CM029556.1	RepeatMasker	Unknown	5987976	5988257	2075	-	NA	Tstart=708;Tend=991;ID=RND-6_FAMILY-1374;shortTE=F
CM029556.1	RepeatMasker	Unknown	5988789	5989067	1318	-	NA	Tstart=894;Tend=1139;ID=RND-6_FAMILY-5246;shortTE=F
CM029556.1	RepeatMasker	Unknown	5989792	5989941	1151	+	NA	Tstart=953;Tend=1101;ID=RND-5_FAMILY-930;shortTE=F
CM029556.1	RepeatMasker	Unknown	5990284	5990514	616	+	NA	Tstart=474;Tend=929;ID=RND-6_FAMILY-1561;shortTE=F
CM029556.1	RepeatMasker	Unknown	5990515	5990763	966	-	NA	Tstart=2201;Tend=2449;ID=RND-6_FAMILY-535;shortTE=F
CM029556.1	RepeatMasker	SINE	5990546	5990763	1479	-	NA	Tstart=838;Tend=1055;ID=RND-6_FAMILY-1645;shortTE=F
CM029556.1	RepeatMasker	Unknown	5991340	5991491	982	-	NA	Tstart=926;Tend=1119;ID=RND-1_FAMILY-90;shortTE=F
CM029556.1	RepeatMasker	Unknown	5991791	5992071	2175	-	NA	Tstart=1367;Tend=1668;ID=RND-1_FAMILY-14;shortTE=F
CM029556.1	RepeatMasker	Unknown	5992782	5992931	1266	-	NA	Tstart=2825;Tend=2973;ID=RND-6_FAMILY-600;shortTE=F
CM029556.1	RepeatMasker	Unknown	5993067	5993183	590	-	NA	Tstart=2368;Tend=2478;ID=RND-1_FAMILY-56;shortTE=F
CM029556.1	RepeatMasker	RC/Helitron	5993557	5994326	5519	-	NA	Tstart=567;Tend=1372;ID=RND-4_FAMILY-19;shortTE=F
CM029556.1	RepeatMasker	Unknown	5997768	5998043	2173	+	NA	Tstart=946;Tend=1214;ID=RND-6_FAMILY-5056;shortTE=F
CM029556.1	RepeatMasker	Unknown	5998700	5998907	1388	+	NA	Tstart=827;Tend=1034;ID=RND-4_FAMILY-12;shortTE=F
CM029556.1	RepeatMasker	Unknown	5998703	5998936	791	-	NA	Tstart=1123;Tend=1362;ID=RND-5_FAMILY-866;shortTE=F
CM029556.1	RepeatMasker	Unknown	5999784	5999917	816	+	NA	Tstart=6382;Tend=6528;ID=RND-6_FAMILY-825;shortTE=F
CM029556.1	RepeatMasker	Unknown	6000040	6000363	745	+	NA	Tstart=575;Tend=972;ID=RND-4_FAMILY-12;shortTE=F
CM029556.1	RepeatMasker	SINE	6001050	6001272	1187	-	NA	Tstart=1447;Tend=1690;ID=RND-6_FAMILY-1645;shortTE=F
CM029556.1	RepeatMasker	DNA/hAT-Charlie	6001077	6001279	1345	+	NA	Tstart=956;Tend=1179;ID=RND-6_FAMILY-6777;shortTE=F
CM029556.1	RepeatMasker	Unknown	6004043	6004216	1187	+	NA	Tstart=2825;Tend=2999;ID=RND-6_FAMILY-600;shortTE=F
CM029556.1	RepeatMasker	Unknown	6005122	6005298	819	+	NA	Tstart=2535;Tend=2687;ID=RND-6_FAMILY-3739;shortTE=F
CM029556.1	RepeatMasker	RC/Helitron	6005828	6006615	5986	+	NA	Tstart=871;Tend=1689;ID=RND-4_FAMILY-36;shortTE=F
CM029556.1	RepeatMasker	DNA/hAT-Charlie	6008241	6008422	1162	-	NA	Tstart=991;Tend=1172;ID=RND-6_FAMILY-6777;shortTE=F
CM029556.1	RepeatMasker	LTR/ERV1	6009134	6009377	1163	+	NA	Tstart=1065;Tend=1306;ID=RND-6_FAMILY-1988;shortTE=F
CM029556.1	RepeatMasker	DNA/hAT-Charlie	6009162	6009378	1432	-	NA	Tstart=954;Tend=1170;ID=RND-6_FAMILY-6777;shortTE=F
CM029556.1	RepeatMasker	LTR/ERV1	6009715	6009956	1140	+	NA	Tstart=1507;Tend=1762;ID=RND-6_FAMILY-1988;shortTE=F
CM029556.1	RepeatMasker	Unknown	6009750	6009975	1285	+	NA	Tstart=920;Tend=1139;ID=RND-6_FAMILY-5246;shortTE=F
CM029556.1	RepeatMasker	Unknown	6012562	6012754	1078	+	NA	Tstart=2822;Tend=2973;ID=RND-6_FAMILY-600;shortTE=F
CM029556.1	RepeatMasker	Unknown	6013643	6013890	1355	-	NA	Tstart=1656;Tend=1900;ID=RND-4_FAMILY-875;shortTE=F
CM029556.1	RepeatMasker	LTR/ERV1	6013677	6014169	2183	-	NA	Tstart=846;Tend=1302;ID=RND-6_FAMILY-1988;shortTE=F
CM029556.1	RepeatMasker	Unknown	6014831	6015116	1389	-	NA	Tstart=531;Tend=816;ID=RND-6_FAMILY-1375;shortTE=F
CM029556.1	RepeatMasker	DNA/hAT-Charlie	6015223	6015440	1619	+	NA	Tstart=956;Tend=1173;ID=RND-6_FAMILY-6777;shortTE=F
CM029556.1	RepeatMasker	LTR/Pao	6016315	6016562	776	+	NA	Tstart=2294;Tend=2540;ID=RND-4_FAMILY-53;shortTE=F
CM029556.1	RepeatMasker	LTR/ERV1	6016346	6016562	1617	+	NA	Tstart=846;Tend=1062;ID=RND-6_FAMILY-1988;shortTE=F
CM029556.1	RepeatMasker	Unknown	6018458	6018947	1461	-	NA	Tstart=834;Tend=1246;ID=RND-4_FAMILY-875;shortTE=F;TEgroup=ctg_11|RND-4_FAMILY-875|14
CM029556.1	RepeatMasker	Unknown	6019182	6019441	947	-	NA	Tstart=60;Tend=315;ID=RND-6_FAMILY-2653;shortTE=F
CM029556.1	RepeatMasker	DNA/hAT-Charlie	6019231	6019443	1507	-	NA	Tstart=956;Tend=1168;ID=RND-6_FAMILY-6777;shortTE=F
CM029556.1	RepeatMasker	Unknown	6020569	6020784	1590	-	NA	Tstart=907;Tend=1125;ID=RND-6_FAMILY-425;shortTE=F
CM029556.1	RepeatMasker	Unknown	6020572	6020858	1126	+	NA	Tstart=2455;Tend=2703;ID=RND-6_FAMILY-3739;shortTE=F
CM029556.1	RepeatMasker	SINE	6021455	6021663	1496	-	NA	Tstart=846;Tend=1054;ID=RND-6_FAMILY-1645;shortTE=F
CM029556.1	RepeatMasker	Unknown	6023613	6023739	716	+	NA	Tstart=896;Tend=1010;ID=RND-6_FAMILY-4706;shortTE=F
CM029556.1	RepeatMasker	SINE	6027794	6027994	1341	-	NA	Tstart=853;Tend=1054;ID=RND-6_FAMILY-1645;shortTE=F
CM029556.1	RepeatMasker	DNA/hAT-Charlie	6028234	6028439	1529	-	NA	Tstart=967;Tend=1173;ID=RND-6_FAMILY-6777;shortTE=F
CM029556.1	RepeatMasker	Unknown	6029963	6030256	1571	+	NA	Tstart=756;Tend=1125;ID=RND-6_FAMILY-425;shortTE=F
CM029556.1	RepeatMasker	Unknown	6030388	6030560	454	-	NA	Tstart=2228;Tend=2400;ID=RND-6_FAMILY-2528;shortTE=F
CM029556.1	RepeatMasker	DNA/hAT-Charlie	6030710	6030923	1296	-	NA	Tstart=954;Tend=1167;ID=RND-6_FAMILY-6777;shortTE=F
CM029556.1	RepeatMasker	LINE/L2	6032437	6032732	2475	-	NA	Tstart=4794;Tend=5091;ID=RND-1_FAMILY-157;shortTE=F
CM029556.1	RepeatMasker	Unknown	6033371	6033592	1392	+	NA	Tstart=814;Tend=1035;ID=RND-4_FAMILY-12;shortTE=F
CM029556.1	RepeatMasker	Unknown	6033604	6033908	2522	-	NA	Tstart=748;Tend=1034;ID=RND-4_FAMILY-349;shortTE=F
CM029556.1	RepeatMasker	Unknown	6036740	6036914	585	+	NA	Tstart=775;Tend=975;ID=RND-1_FAMILY-585;shortTE=F
CM029556.1	RepeatMasker	LINE/L2	6037092	6037323	1542	+	NA	Tstart=1678;Tend=1908;ID=RND-5_FAMILY-2725;shortTE=F
CM029556.1	RepeatMasker	Unknown	6039655	6040011	1931	+	NA	Tstart=575;Tend=972;ID=RND-4_FAMILY-12;shortTE=F
CM029556.1	RepeatMasker	LTR/ERV1	6040012	6040537	2107	-	NA	Tstart=843;Tend=1305;ID=RND-6_FAMILY-1988;shortTE=F
CM029556.1	RepeatMasker	Unknown	6040538	6040990	1931	+	NA	Tstart=973;Tend=1479;ID=RND-4_FAMILY-12;shortTE=F
CM029556.1	RepeatMasker	Unknown	6041201	6041357	509	-	NA	Tstart=901;Tend=1055;ID=RND-6_FAMILY-1277;shortTE=F
CM029556.1	RepeatMasker	Unknown	6041448	6041565	745	-	NA	Tstart=2821;Tend=2912;ID=RND-6_FAMILY-4261;shortTE=F
CM029556.1	RepeatMasker	Unknown	6041762	6041988	1346	-	NA	Tstart=816;Tend=1033;ID=RND-4_FAMILY-12;shortTE=F
CM029556.1	RepeatMasker	Unknown	6043975	6044109	730	-	NA	Tstart=1053;Tend=1185;ID=RND-5_FAMILY-481;shortTE=F
CM029556.1	RepeatMasker	Unknown	6044250	6044773	4366	-	NA	Tstart=1192;Tend=1718;ID=RND-6_FAMILY-535;shortTE=F
CM029556.1	RepeatMasker	Unknown	6045592	6045700	441	+	NA	Tstart=2652;Tend=2761;ID=RND-6_FAMILY-3090;shortTE=F
CM029556.1	RepeatMasker	Unknown	6047324	6047477	586	-	NA	Tstart=1667;Tend=1896;ID=RND-6_FAMILY-4370;shortTE=F;TEgroup=ctg_11|RND-6_FAMILY-4370|4
CM029556.1	RepeatMasker	Unknown	6049115	6049223	413	-	NA	Tstart=2652;Tend=2761;ID=RND-6_FAMILY-3090;shortTE=F
CM029556.1	RepeatMasker	SINE	6052377	6052590	1489	-	NA	Tstart=842;Tend=1054;ID=RND-6_FAMILY-1645;shortTE=F
CM029556.1	RepeatMasker	Unknown	6053141	6053310	1486	+	NA	Tstart=2256;Tend=2425;ID=RND-6_FAMILY-1277;shortTE=F
CM029556.1	RepeatMasker	Unknown	6053313	6053534	1697	+	NA	Tstart=901;Tend=1122;ID=RND-6_FAMILY-425;shortTE=F
CM029556.1	RepeatMasker	Unknown	6054056	6054186	600	+	NA	Tstart=2353;Tend=2478;ID=RND-1_FAMILY-56;shortTE=F
CM029556.1	RepeatMasker	LTR/ERV1	6059801	6060202	2107	+	NA	Tstart=846;Tend=1292;ID=RND-6_FAMILY-1988;shortTE=F
CM029556.1	RepeatMasker	Unknown	6061326	6061785	3132	-	NA	Tstart=1255;Tend=1734;ID=RND-1_FAMILY-675;shortTE=F
CM029556.1	RepeatMasker	Unknown	6061803	6062722	884	+	NA	Tstart=1403;Tend=2211;ID=RND-5_FAMILY-738;shortTE=F;TEgroup=ctg_11|RND-5_FAMILY-738|1
CM029556.1	RepeatMasker	LINE/L2	6063122	6063582	3995	+	NA	Tstart=2152;Tend=2612;ID=RND-6_FAMILY-12526;shortTE=F
CM029556.1	RepeatMasker	Unknown	6064927	6065162	1096	-	NA	Tstart=1674;Tend=1909;ID=RND-1_FAMILY-7;shortTE=F
CM029556.1	RepeatMasker	LINE/L2	6065207	6068437	21204	-	NA	Tstart=183;Tend=3336;ID=RND-4_FAMILY-1632;shortTE=F
CM029556.1	RepeatMasker	Unknown	6069184	6069394	1491	-	NA	Tstart=1655;Tend=1872;ID=RND-4_FAMILY-875;shortTE=F
CM029556.1	RepeatMasker	Unknown	6070328	6070492	669	-	NA	Tstart=913;Tend=1050;ID=RND-6_FAMILY-1885;shortTE=F
CM029556.1	RepeatMasker	Unknown	6073508	6077372	19133	+	NA	Tstart=762;Tend=4698;ID=RND-1_FAMILY-512;shortTE=F
CM029556.1	RepeatMasker	Unknown	6077630	6078218	890	-	NA	Tstart=5161;Tend=6046;ID=RND-1_FAMILY-108;shortTE=F;TEgroup=ctg_11|RND-1_FAMILY-108|9
CM029556.1	RepeatMasker	Unknown	6078984	6080125	4414	-	NA	Tstart=1415;Tend=2427;ID=RND-6_FAMILY-1434;shortTE=F
CM029556.1	RepeatMasker	LTR/ERV1	6080769	6080976	1691	+	NA	Tstart=1090;Tend=1305;ID=RND-6_FAMILY-1988;shortTE=F
CM029556.1	RepeatMasker	DNA/hAT-Charlie	6081766	6081985	1713	-	NA	Tstart=953;Tend=1171;ID=RND-6_FAMILY-6777;shortTE=F
CM029556.1	RepeatMasker	Unknown	6082836	6082948	477	+	NA	Tstart=993;Tend=1115;ID=RND-6_FAMILY-6551;shortTE=F
CM029556.1	RepeatMasker	Unknown	6083038	6083650	1881	+	NA	Tstart=1059;Tend=1650;ID=RND-5_FAMILY-2820;shortTE=F
CM029556.1	RepeatMasker	Unknown	6083986	6084212	1141	+	NA	Tstart=1420;Tend=1645;ID=RND-5_FAMILY-4284;shortTE=F
CM029556.1	RepeatMasker	DNA/hAT-Charlie	6084011	6084230	1473	-	NA	Tstart=941;Tend=1160;ID=RND-6_FAMILY-6777;shortTE=F
CM029556.1	RepeatMasker	Unknown	6085730	6085833	705	+	NA	Tstart=2821;Tend=2911;ID=RND-6_FAMILY-4261;shortTE=F
CM029556.1	RepeatMasker	Unknown	6086223	6086345	586	+	NA	Tstart=969;Tend=1090;ID=RND-6_FAMILY-5056;shortTE=F
CM029556.1	RepeatMasker	RC/Helitron	6086390	6088038	12558	+	NA	Tstart=555;Tend=2191;ID=RND-4_FAMILY-19;shortTE=F
CM029556.1	RepeatMasker	SINE	6088862	6089044	1309	-	NA	Tstart=837;Tend=1022;ID=RND-6_FAMILY-1645;shortTE=F
CM029556.1	RepeatMasker	Unknown	6092265	6092480	422	+	NA	Tstart=795;Tend=1041;ID=RND-1_FAMILY-801;shortTE=F
CM029556.1	RepeatMasker	Unknown	6092857	6093064	1401	+	NA	Tstart=1657;Tend=1873;ID=RND-4_FAMILY-875;shortTE=F
CM029556.1	RepeatMasker	Unknown	6093904	6094168	921	-	NA	Tstart=915;Tend=1200;ID=RND-1_FAMILY-102;shortTE=F
CM029556.1	RepeatMasker	Unknown	6094291	6094494	1659	-	NA	Tstart=947;Tend=1150;ID=RND-1_FAMILY-223;shortTE=F
CM029556.1	RepeatMasker	Unknown	6094998	6095775	4731	+	NA	Tstart=581;Tend=1297;ID=RND-1_FAMILY-591;shortTE=F
CM029556.1	RepeatMasker	DNA/hAT-Charlie	6097117	6097338	1534	-	NA	Tstart=953;Tend=1176;ID=RND-6_FAMILY-6777;shortTE=F
CM029556.1	RepeatMasker	Unknown	6098007	6098126	449	-	NA	Tstart=1365;Tend=1491;ID=RND-5_FAMILY-685;shortTE=F
CM029556.1	RepeatMasker	Unknown	6098352	6098782	3205	+	NA	Tstart=931;Tend=1412;ID=RND-6_FAMILY-1216;shortTE=F
CM029556.1	RepeatMasker	Unknown	6099323	6099566	1366	-	NA	Tstart=967;Tend=1211;ID=RND-1_FAMILY-232;shortTE=F
CM029556.1	RepeatMasker	LTR/ERV1	6099364	6099783	2392	-	NA	Tstart=846;Tend=1302;ID=RND-6_FAMILY-1988;shortTE=F
CM029556.1	RepeatMasker	Unknown	6099570	6099809	782	+	NA	Tstart=1389;Tend=1630;ID=RND-5_FAMILY-1390;shortTE=F
CM029556.1	RepeatMasker	Unknown	6100493	6100779	1880	+	NA	Tstart=854;Tend=1182;ID=RND-6_FAMILY-5676;shortTE=F
CM029556.1	RepeatMasker	Unknown	6101272	6101547	825	-	NA	Tstart=393;Tend=655;ID=RND-5_FAMILY-433;shortTE=F
CM029556.1	RepeatMasker	Unknown	6102268	6102615	1525	-	NA	Tstart=4166;Tend=4498;ID=RND-1_FAMILY-427;shortTE=F
CM029556.1	RepeatMasker	Unknown	6103000	6103199	1181	+	NA	Tstart=898;Tend=1100;ID=RND-6_FAMILY-1098;shortTE=F
CM029556.1	RepeatMasker	DNA/hAT-Charlie	6104438	6104653	1595	+	NA	Tstart=958;Tend=1173;ID=RND-6_FAMILY-6777;shortTE=F
CM029556.1	RepeatMasker	Unknown	6105733	6105851	445	+	NA	Tstart=966;Tend=1085;ID=RND-6_FAMILY-35;shortTE=F
CM029556.1	RepeatMasker	Unknown	6106448	6106714	1087	-	NA	Tstart=2116;Tend=2351;ID=RND-1_FAMILY-446;shortTE=F
CM029556.1	RepeatMasker	Unknown	6109259	6109905	5051	-	NA	Tstart=939;Tend=1582;ID=RND-1_FAMILY-343;shortTE=F
CM029556.1	RepeatMasker	SINE	6110550	6110811	1320	-	NA	Tstart=1447;Tend=1709;ID=RND-6_FAMILY-1645;shortTE=F
CM029556.1	RepeatMasker	LTR/ERV1	6110594	6111059	2497	-	NA	Tstart=845;Tend=1307;ID=RND-6_FAMILY-1988;shortTE=F
CM029556.1	RepeatMasker	DNA/hAT-Charlie	6110840	6111091	1376	+	NA	Tstart=954;Tend=1205;ID=RND-6_FAMILY-6777;shortTE=F
CM029556.1	RepeatMasker	Unknown	6111640	6111843	929	+	NA	Tstart=1206;Tend=1417;ID=RND-6_FAMILY-1097;shortTE=F
CM029556.1	RepeatMasker	DNA/TcMar-Tigger	6112455	6112696	958	+	NA	Tstart=638;Tend=877;ID=RND-6_FAMILY-1492;shortTE=F
CM029556.1	RepeatMasker	DNA/hAT-Charlie	6112483	6112696	1495	-	NA	Tstart=954;Tend=1167;ID=RND-6_FAMILY-6777;shortTE=F
CM029556.1	RepeatMasker	Unknown	6112789	6112900	778	+	NA	Tstart=2808;Tend=2915;ID=RND-6_FAMILY-4261;shortTE=F
CM029556.1	RepeatMasker	Unknown	6118282	6118528	854	-	NA	Tstart=169;Tend=414;ID=RND-6_FAMILY-1517;shortTE=F
CM029556.1	RepeatMasker	SINE	6118321	6118562	1705	+	NA	Tstart=838;Tend=1076;ID=RND-6_FAMILY-1645;shortTE=F
CM029556.1	RepeatMasker	Unknown	6119224	6119351	882	-	NA	Tstart=449;Tend=565;ID=RND-6_FAMILY-335;shortTE=F
CM029556.1	RepeatMasker	Unknown	6119368	6119707	1433	-	NA	Tstart=976;Tend=1187;ID=RND-6_FAMILY-2755;shortTE=F;TEgroup=ctg_11|RND-6_FAMILY-2755|1
CM029556.1	RepeatMasker	Unknown	6120423	6120841	3361	+	NA	Tstart=859;Tend=1276;ID=RND-6_FAMILY-43;shortTE=F
CM029556.1	RepeatMasker	SINE	6121169	6121390	1583	+	NA	Tstart=834;Tend=1055;ID=RND-6_FAMILY-1645;shortTE=F
CM029556.1	RepeatMasker	LINE/L2	6124265	6124841	1276	+	NA	Tstart=1898;Tend=2498;ID=RND-1_FAMILY-863;shortTE=F
CM029556.1	RepeatMasker	Unknown	6127600	6127807	1393	+	NA	Tstart=1058;Tend=1262;ID=RND-1_FAMILY-197;shortTE=F
CM029556.1	RepeatMasker	Unknown	6128074	6128242	1058	-	NA	Tstart=935;Tend=1127;ID=RND-1_FAMILY-223;shortTE=F
CM029556.1	RepeatMasker	Unknown	6129087	6129313	1427	+	NA	Tstart=907;Tend=1122;ID=RND-6_FAMILY-425;shortTE=F
CM029556.1	RepeatMasker	Unknown	6131515	6131738	1861	+	NA	Tstart=998;Tend=1221;ID=RND-6_FAMILY-6551;shortTE=F
CM029556.1	RepeatMasker	Unknown	6132462	6132671	1043	+	NA	Tstart=814;Tend=1029;ID=RND-4_FAMILY-12;shortTE=F
CM029556.1	RepeatMasker	Unknown	6133850	6134028	870	-	NA	Tstart=945;Tend=1127;ID=RND-4_FAMILY-1013;shortTE=F
CM029556.1	RepeatMasker	Unknown	6134921	6135097	536	+	NA	Tstart=912;Tend=1143;ID=RND-6_FAMILY-1326;shortTE=F
CM029556.1	RepeatMasker	Unknown	6135129	6135307	500	+	NA	Tstart=1033;Tend=1195;ID=RND-6_FAMILY-118;shortTE=F
CM029556.1	RepeatMasker	Unknown	6135323	6136169	3187	-	NA	Tstart=938;Tend=1383;ID=RND-6_FAMILY-2170;shortTE=F;TEgroup=ctg_11|RND-6_FAMILY-2170|1
CM029556.1	RepeatMasker	DNA	6136226	6136469	860	-	NA	Tstart=1491;Tend=1741;ID=RND-1_FAMILY-196;shortTE=F
CM029556.1	RepeatMasker	Unknown	6136256	6136850	1818	-	NA	Tstart=581;Tend=1140;ID=RND-5_FAMILY-866;shortTE=F
CM029556.1	RepeatMasker	Unknown	6136830	6136993	766	-	NA	Tstart=2257;Tend=2425;ID=RND-6_FAMILY-1277;shortTE=F
CM029556.1	RepeatMasker	LTR/ERV1	6137380	6137885	2127	-	NA	Tstart=846;Tend=1305;ID=RND-6_FAMILY-1988;shortTE=F
CM029556.1	RepeatMasker	LTR/ERV1	6138248	6138465	1577	-	NA	Tstart=846;Tend=1064;ID=RND-6_FAMILY-1988;shortTE=F
CM029556.1	RepeatMasker	Unknown	6138984	6139462	3126	+	NA	Tstart=931;Tend=1411;ID=RND-3_FAMILY-549;shortTE=F
CM029556.1	RepeatMasker	Unknown	6139664	6139792	451	+	NA	Tstart=2810;Tend=2915;ID=RND-6_FAMILY-4261;shortTE=F
CM029556.1	RepeatMasker	Unknown	6140617	6140810	923	-	NA	Tstart=906;Tend=1123;ID=RND-6_FAMILY-4706;shortTE=F
CM029556.1	RepeatMasker	Unknown	6141206	6141463	1598	+	NA	Tstart=920;Tend=1145;ID=RND-6_FAMILY-5246;shortTE=F
CM029556.1	RepeatMasker	Unknown	6142277	6142402	437	-	NA	Tstart=1141;Tend=1267;ID=RND-5_FAMILY-2829;shortTE=F
CM029556.1	RepeatMasker	Unknown	6142432	6142597	719	-	NA	Tstart=1742;Tend=1924;ID=RND-5_FAMILY-318;shortTE=F
CM029556.1	RepeatMasker	DNA/hAT-Charlie	6143221	6143440	1496	-	NA	Tstart=956;Tend=1175;ID=RND-6_FAMILY-6777;shortTE=F
CM029556.1	RepeatMasker	Unknown	6143657	6144080	3128	-	NA	Tstart=527;Tend=952;ID=RND-6_FAMILY-1375;shortTE=F
CM029556.1	RepeatMasker	Unknown	6143796	6144121	614	+	NA	Tstart=755;Tend=1081;ID=RND-6_FAMILY-2328;shortTE=F
CM029556.1	RepeatMasker	DNA/TcMar-Tc1	6144802	6144944	433	-	NA	Tstart=1154;Tend=1309;ID=RND-6_FAMILY-12238;shortTE=F
CM029556.1	RepeatMasker	LINE/L2	6144998	6145443	1205	-	NA	Tstart=1961;Tend=2405;ID=RND-1_FAMILY-863;shortTE=F
CM029556.1	RepeatMasker	Unknown	6146070	6146304	1458	-	NA	Tstart=876;Tend=1115;ID=RND-6_FAMILY-1939;shortTE=F
CM029556.1	RepeatMasker	SINE	6146702	6146915	1647	+	NA	Tstart=839;Tend=1053;ID=RND-6_FAMILY-1645;shortTE=F
CM029556.1	RepeatMasker	LTR/Gypsy	6148070	6148282	597	+	NA	Tstart=2114;Tend=2265;ID=GYPSY68-I_AG;shortTE=F
CM029556.1	RepeatMasker	Unknown	6149008	6149260	912	-	NA	Tstart=476;Tend=734;ID=RND-6_FAMILY-2200;shortTE=F
CM029556.1	RepeatMasker	DNA/hAT-Charlie	6149057	6149274	1345	-	NA	Tstart=953;Tend=1170;ID=RND-6_FAMILY-6777;shortTE=F
CM029556.1	RepeatMasker	Unknown	6149673	6149827	401	-	NA	Tstart=2364;Tend=2513;ID=RND-6_FAMILY-9584;shortTE=T;TEgroup=ctg_11|RND-6_FAMILY-9584|2
CM029556.1	RepeatMasker	Unknown	6150644	6150826	667	+	NA	Tstart=2228;Tend=2409;ID=RND-6_FAMILY-2528;shortTE=F
CM029556.1	RepeatMasker	Unknown	6150958	6151213	1504	-	NA	Tstart=816;Tend=1035;ID=RND-4_FAMILY-12;shortTE=F
CM029556.1	RepeatMasker	Unknown	6151511	6151744	1222	-	NA	Tstart=964;Tend=1241;ID=RND-1_FAMILY-84;shortTE=F
CM029556.1	RepeatMasker	Unknown	6151872	6151988	511	+	NA	Tstart=960;Tend=1086;ID=RND-1_FAMILY-250;shortTE=F
CM029556.1	RepeatMasker	DNA/hAT-Charlie	6152487	6152700	1424	+	NA	Tstart=959;Tend=1172;ID=RND-6_FAMILY-6777;shortTE=F
CM029556.1	RepeatMasker	DNA	6153684	6153906	1512	-	NA	Tstart=753;Tend=971;ID=RND-6_FAMILY-1340;shortTE=F
CM029556.1	RepeatMasker	Unknown	6154002	6154278	758	-	NA	Tstart=1420;Tend=1720;ID=RND-5_FAMILY-2880;shortTE=F
CM029556.1	RepeatMasker	Unknown	6156487	6156724	1402	-	NA	Tstart=955;Tend=1172;ID=RND-1_FAMILY-232;shortTE=F
CM029556.1	RepeatMasker	Unknown	6159367	6159470	729	+	NA	Tstart=2821;Tend=2911;ID=RND-6_FAMILY-4261;shortTE=F
CM029556.1	RepeatMasker	Unknown	6159371	6159493	441	-	NA	Tstart=2349;Tend=2471;ID=RND-6_FAMILY-9584;shortTE=F
CM029556.1	RepeatMasker	Unknown	6159987	6160200	883	+	NA	Tstart=755;Tend=966;ID=RND-6_FAMILY-2231;shortTE=F
CM029556.1	RepeatMasker	Unknown	6162104	6162368	985	-	NA	Tstart=1543;Tend=1806;ID=RND-6_FAMILY-2755;shortTE=F
CM029556.1	RepeatMasker	Unknown	6162151	6162377	1436	+	NA	Tstart=956;Tend=1181;ID=RND-1_FAMILY-232;shortTE=F
CM029556.1	RepeatMasker	Unknown	6163615	6163984	1655	+	NA	Tstart=459;Tend=1125;ID=RND-6_FAMILY-425;shortTE=F
CM029556.1	RepeatMasker	Unknown	6164257	6164382	400	+	NA	Tstart=2793;Tend=2912;ID=RND-6_FAMILY-4261;shortTE=F;TEgroup=ctg_11|RND-6_FAMILY-4261|21
CM029556.1	RepeatMasker	SINE	6165106	6165322	1519	+	NA	Tstart=835;Tend=1053;ID=RND-6_FAMILY-1645;shortTE=F
CM029556.1	RepeatMasker	SINE	6167690	6167903	1432	-	NA	Tstart=832;Tend=1053;ID=RND-6_FAMILY-1645;shortTE=F
CM029556.1	RepeatMasker	Unknown	6168340	6168848	4159	+	NA	Tstart=997;Tend=1506;ID=RND-6_FAMILY-6551;shortTE=F
CM029556.1	RepeatMasker	Unknown	6169176	6169380	1237	-	NA	Tstart=970;Tend=1174;ID=RND-1_FAMILY-232;shortTE=F
CM029556.1	RepeatMasker	Unknown	6170488	6170735	1603	+	NA	Tstart=860;Tend=1095;ID=RND-5_FAMILY-153;shortTE=F
CM029556.1	RepeatMasker	Unknown	6172904	6173032	469	+	NA	Tstart=2312;Tend=2440;ID=RND-5_FAMILY-3489;shortTE=F
CM029556.1	RepeatMasker	Unknown	6174460	6174572	441	-	NA	Tstart=1443;Tend=1553;ID=RND-6_FAMILY-7701;shortTE=F
CM029556.1	RepeatMasker	Unknown	6175541	6175651	453	-	NA	Tstart=2899;Tend=3009;ID=RND-5_FAMILY-3489;shortTE=F
CM029556.1	RepeatMasker	DNA	6176457	6176703	1008	-	NA	Tstart=754;Tend=998;ID=RND-6_FAMILY-1340;shortTE=F
CM029556.1	RepeatMasker	Unknown	6176487	6177159	2307	+	NA	Tstart=818;Tend=1487;ID=RND-4_FAMILY-12;shortTE=F
CM029556.1	RepeatMasker	Unknown	6179423	6179592	527	+	NA	Tstart=844;Tend=1011;ID=RND-1_FAMILY-537;shortTE=F
CM029556.1	RepeatMasker	Unknown	6179635	6179752	530	+	NA	Tstart=2107;Tend=2224;ID=RND-5_FAMILY-612;shortTE=T;TEgroup=ctg_11|RND-5_FAMILY-612|4
CM029556.1	RepeatMasker	Unknown	6180237	6180525	1491	-	NA	Tstart=814;Tend=1181;ID=RND-4_FAMILY-12;shortTE=F
CM029556.1	RepeatMasker	Unknown	6180284	6180717	1437	+	NA	Tstart=1037;Tend=1253;ID=RND-1_FAMILY-209;shortTE=F
CM029556.1	RepeatMasker	DNA/hAT-Charlie	6181188	6181396	1255	+	NA	Tstart=961;Tend=1168;ID=RND-6_FAMILY-6777;shortTE=F
CM029556.1	RepeatMasker	Unknown	6181604	6181849	1318	-	NA	Tstart=787;Tend=1172;ID=RND-1_FAMILY-232;shortTE=F
CM029556.1	RepeatMasker	Unknown	6183508	6183752	1846	+	NA	Tstart=856;Tend=1077;ID=RND-6_FAMILY-5676;shortTE=F
CM029556.1	RepeatMasker	Unknown	6185666	6185977	1141	-	NA	Tstart=313;Tend=617;ID=RND-4_FAMILY-349;shortTE=F
CM029556.1	RepeatMasker	Unknown	6186035	6186142	1670	+	NA	Tstart=615;Tend=1222;ID=RND-6_FAMILY-425;shortTE=F
CM029556.1	RepeatMasker	Unknown	6186270	6186437	1278	+	NA	Tstart=958;Tend=1135;ID=RND-6_FAMILY-35;shortTE=F
CM029556.1	RepeatMasker	Unknown	6186987	6187103	565	+	NA	Tstart=3480;Tend=3594;ID=RND-6_FAMILY-828;shortTE=F
CM029556.1	RepeatMasker	DNA/hAT-Charlie	6190472	6190688	1482	-	NA	Tstart=956;Tend=1173;ID=RND-6_FAMILY-6777;shortTE=F
CM029556.1	RepeatMasker	Unknown	6191280	6191437	1243	+	NA	Tstart=2822;Tend=2978;ID=RND-6_FAMILY-600;shortTE=F
CM029556.1	RepeatMasker	SINE	6192166	6192380	1433	+	NA	Tstart=840;Tend=1054;ID=RND-6_FAMILY-1645;shortTE=F
CM029556.1	RepeatMasker	Unknown	6192851	6193104	992	-	NA	Tstart=4077;Tend=4445;ID=RND-6_FAMILY-6;shortTE=F
CM029556.1	RepeatMasker	Unknown	6193613	6193715	569	-	NA	Tstart=640;Tend=740;ID=RND-6_FAMILY-3447;shortTE=F
CM029556.1	RepeatMasker	Unknown	6193835	6193941	414	+	NA	Tstart=3201;Tend=3297;ID=RND-6_FAMILY-4001;shortTE=F
CM029556.1	RepeatMasker	SINE	6194223	6194468	1287	-	NA	Tstart=838;Tend=1084;ID=RND-6_FAMILY-1645;shortTE=F
CM029556.1	RepeatMasker	Unknown	6195051	6195157	688	-	NA	Tstart=2372;Tend=2478;ID=RND-6_FAMILY-9584;shortTE=F
CM029556.1	RepeatMasker	Unknown	6195532	6195761	889	-	NA	Tstart=924;Tend=1180;ID=RND-6_FAMILY-5246;shortTE=F
CM029556.1	RepeatMasker	Unknown	6195566	6195798	1015	+	NA	Tstart=814;Tend=1032;ID=RND-4_FAMILY-12;shortTE=F
CM029556.1	RepeatMasker	LTR/Pao	6196222	6196451	702	-	NA	Tstart=256;Tend=484;ID=RND-4_FAMILY-53;shortTE=F
CM029556.1	RepeatMasker	Unknown	6196899	6197107	1598	+	NA	Tstart=907;Tend=1114;ID=RND-6_FAMILY-425;shortTE=F
CM029556.1	RepeatMasker	Unknown	6197678	6197787	475	+	NA	Tstart=918;Tend=1041;ID=RND-6_FAMILY-1885;shortTE=F
CM029556.1	RepeatMasker	Unknown	6197858	6198086	1313	+	NA	Tstart=1446;Tend=1657;ID=RND-5_FAMILY-655;shortTE=F
CM029556.1	RepeatMasker	Unknown	6198437	6198629	813	-	NA	Tstart=882;Tend=1075;ID=RND-5_FAMILY-356;shortTE=F
CM029556.1	RepeatMasker	Unknown	6199683	6200038	939	+	NA	Tstart=387;Tend=963;ID=RND-1_FAMILY-585;shortTE=F
CM029556.1	RepeatMasker	SINE	6200039	6200250	1357	+	NA	Tstart=836;Tend=1047;ID=RND-6_FAMILY-1645;shortTE=F
CM029556.1	RepeatMasker	Unknown	6201081	6201219	478	+	NA	Tstart=638;Tend=783;ID=RND-1_FAMILY-658;shortTE=F
CM029556.1	RepeatMasker	Unknown	6202211	6202468	1702	-	NA	Tstart=951;Tend=1191;ID=RND-5_FAMILY-1487;shortTE=F
CM029556.1	RepeatMasker	Unknown	6203335	6203680	1977	+	NA	Tstart=2906;Tend=3246;ID=RND-6_FAMILY-71;shortTE=F
CM029556.1	RepeatMasker	Unknown	6204299	6204454	869	-	NA	Tstart=650;Tend=808;ID=RND-5_FAMILY-3309;shortTE=F
CM029556.1	RepeatMasker	Unknown	6204499	6204670	954	-	NA	Tstart=500;Tend=670;ID=RND-6_FAMILY-7922;shortTE=F
CM029556.1	RepeatMasker	Unknown	6204888	6204991	655	+	NA	Tstart=2821;Tend=2911;ID=RND-6_FAMILY-4261;shortTE=F
CM029556.1	RepeatMasker	Unknown	6205264	6205437	570	-	NA	Tstart=972;Tend=1144;ID=RND-6_FAMILY-884;shortTE=F
CM029556.1	RepeatMasker	Unknown	6207480	6207771	1452	+	NA	Tstart=803;Tend=1139;ID=RND-6_FAMILY-5246;shortTE=F
CM029556.1	RepeatMasker	Unknown	6210772	6210977	1495	-	NA	Tstart=907;Tend=1109;ID=RND-6_FAMILY-425;shortTE=F
CM029556.1	RepeatMasker	Unknown	6212014	6212241	1646	+	NA	Tstart=894;Tend=1124;ID=RND-6_FAMILY-425;shortTE=F
CM029556.1	RepeatMasker	DNA/Maverick	6212792	6212979	585	+	NA	Tstart=6930;Tend=7124;ID=RND-6_FAMILY-5365;shortTE=F;TEgroup=ctg_11|RND-6_FAMILY-5365|1
CM029556.1	RepeatMasker	Unknown	6212852	6213001	492	-	NA	Tstart=807;Tend=950;ID=RND-1_FAMILY-75;shortTE=F
CM029556.1	RepeatMasker	Unknown	6213657	6213760	854	+	NA	Tstart=2815;Tend=2918;ID=RND-6_FAMILY-4261;shortTE=F
CM029556.1	RepeatMasker	Unknown	6214073	6214298	1330	-	NA	Tstart=923;Tend=1147;ID=RND-6_FAMILY-5246;shortTE=F
CM029556.1	RepeatMasker	Unknown	6216071	6216180	684	+	NA	Tstart=2817;Tend=2925;ID=RND-6_FAMILY-4261;shortTE=F
CM029556.1	RepeatMasker	Unknown	6218151	6218252	652	+	NA	Tstart=2821;Tend=2911;ID=RND-6_FAMILY-4261;shortTE=F
CM029556.1	RepeatMasker	Unknown	6218608	6218837	1444	+	NA	Tstart=923;Tend=1132;ID=RND-6_FAMILY-5246;shortTE=F
CM029556.1	RepeatMasker	Unknown	6220028	6220265	1552	-	NA	Tstart=905;Tend=1167;ID=RND-6_FAMILY-425;shortTE=F
CM029556.1	RepeatMasker	DNA/hAT-Charlie	6220053	6220289	1210	-	NA	Tstart=931;Tend=1175;ID=RND-6_FAMILY-6777;shortTE=F
CM029556.1	RepeatMasker	Unknown	6220889	6221123	423	+	NA	Tstart=909;Tend=1156;ID=RND-6_FAMILY-4706;shortTE=F
CM029556.1	RepeatMasker	Unknown	6221923	6222878	7213	+	NA	Tstart=926;Tend=1886;ID=RND-6_FAMILY-1216;shortTE=F
CM029556.1	RepeatMasker	Unknown	6222910	6223313	618	+	NA	Tstart=836;Tend=1237;ID=RND-6_FAMILY-2100;shortTE=F
CM029556.1	RepeatMasker	DNA/TcMar-Mariner	6223831	6223989	654	-	NA	Tstart=705;Tend=861;ID=HALYOMORPHA_HALYS-5_FAMILY-689;shortTE=F
CM029556.1	RepeatMasker	Unknown	6224184	6224403	684	+	NA	Tstart=980;Tend=1188;ID=RND-5_FAMILY-481;shortTE=F
CM029556.1	RepeatMasker	Unknown	6225606	6225732	527	+	NA	Tstart=2354;Tend=2472;ID=RND-6_FAMILY-9584;shortTE=F
CM029556.1	RepeatMasker	Unknown	6226105	6226356	1461	-	NA	Tstart=830;Tend=1086;ID=RND-4_FAMILY-12;shortTE=F
CM029556.1	RepeatMasker	SINE	6226154	6226366	1529	+	NA	Tstart=838;Tend=1051;ID=RND-6_FAMILY-1645;shortTE=F
CM029556.1	RepeatMasker	Unknown	6227492	6227596	711	+	NA	Tstart=2821;Tend=2911;ID=RND-6_FAMILY-4261;shortTE=F
CM029556.1	RepeatMasker	Unknown	6229856	6230133	1632	+	NA	Tstart=958;Tend=1169;ID=RND-5_FAMILY-1487;shortTE=F
CM029556.1	RepeatMasker	LINE/L2	6233499	6233603	476	+	NA	Tstart=4915;Tend=5016;ID=RND-5_FAMILY-643;shortTE=F
CM029556.1	RepeatMasker	Unknown	6234237	6234391	554	-	NA	Tstart=1827;Tend=1983;ID=RND-6_FAMILY-3929;shortTE=F
CM029556.1	RepeatMasker	Unknown	6234371	6234630	1747	-	NA	Tstart=907;Tend=1122;ID=RND-6_FAMILY-425;shortTE=F
CM029556.1	RepeatMasker	DNA/hAT-Charlie	6235627	6235862	1429	-	NA	Tstart=939;Tend=1174;ID=RND-6_FAMILY-6777;shortTE=F
CM029556.1	RepeatMasker	Unknown	6236508	6236803	2007	-	NA	Tstart=923;Tend=1218;ID=RND-6_FAMILY-35;shortTE=F
CM029556.1	RepeatMasker	SINE	6238947	6239164	1460	+	NA	Tstart=838;Tend=1055;ID=RND-6_FAMILY-1645;shortTE=F
CM029556.1	RepeatMasker	Unknown	6239494	6239623	408	+	NA	Tstart=3363;Tend=3495;ID=RND-5_FAMILY-727;shortTE=F
CM029556.1	RepeatMasker	Unknown	6240803	6240906	472	-	NA	Tstart=2815;Tend=2918;ID=RND-6_FAMILY-4261;shortTE=F
CM029556.1	RepeatMasker	Unknown	6240957	6241057	537	+	NA	Tstart=890;Tend=992;ID=RND-6_FAMILY-2652;shortTE=F
CM029556.1	RepeatMasker	Unknown	6241272	6241507	1652	+	NA	Tstart=907;Tend=1122;ID=RND-6_FAMILY-425;shortTE=F
CM029556.1	RepeatMasker	Unknown	6241289	6241701	1632	-	NA	Tstart=894;Tend=1645;ID=RND-1_FAMILY-527;shortTE=F
CM029556.1	RepeatMasker	Unknown	6241878	6242488	1734	-	NA	Tstart=923;Tend=1512;ID=RND-6_FAMILY-5246;shortTE=F
CM029556.1	RepeatMasker	Unknown	6243446	6243697	1053	-	NA	Tstart=176;Tend=453;ID=RND-3_FAMILY-190;shortTE=F
CM029556.1	RepeatMasker	LTR/ERV1	6243493	6243724	1421	+	NA	Tstart=845;Tend=1306;ID=RND-6_FAMILY-1988;shortTE=F
CM029556.1	RepeatMasker	Unknown	6244185	6244363	974	-	NA	Tstart=476;Tend=656;ID=RND-6_FAMILY-7922;shortTE=F
CM029556.1	RepeatMasker	LINE/L2	6244428	6244710	2076	+	NA	Tstart=2429;Tend=2711;ID=RND-5_FAMILY-925;shortTE=F
CM029556.1	RepeatMasker	DNA/Maverick	6245671	6245837	1070	+	NA	Tstart=6965;Tend=7142;ID=RND-6_FAMILY-5365;shortTE=F
CM029556.1	RepeatMasker	Unknown	6245883	6246326	2357	+	NA	Tstart=1961;Tend=2389;ID=RND-5_FAMILY-727;shortTE=F
CM029556.1	RepeatMasker	Unknown	6250404	6250622	1761	-	NA	Tstart=906;Tend=1122;ID=RND-6_FAMILY-425;shortTE=F
CM029556.1	RepeatMasker	LTR/ERV1	6250771	6251255	1272	-	NA	Tstart=845;Tend=1306;ID=RND-6_FAMILY-1988;shortTE=F
CM029556.1	RepeatMasker	Unknown	6251484	6252327	6418	+	NA	Tstart=915;Tend=1777;ID=RND-1_FAMILY-400;shortTE=F
CM029556.1	RepeatMasker	Unknown	6252370	6252911	2367	-	NA	Tstart=961;Tend=1571;ID=RND-1_FAMILY-509;shortTE=F
CM029556.1	RepeatMasker	SINE	6254970	6255164	1201	-	NA	Tstart=840;Tend=1054;ID=RND-6_FAMILY-1645;shortTE=F
CM029556.1	RepeatMasker	Unknown	6256420	6256665	1323	+	NA	Tstart=2446;Tend=2688;ID=RND-6_FAMILY-3739;shortTE=F
CM029556.1	RepeatMasker	DNA	6257130	6257378	1230	-	NA	Tstart=754;Tend=1001;ID=RND-6_FAMILY-1340;shortTE=F
CM029556.1	RepeatMasker	Unknown	6257159	6257386	1417	+	NA	Tstart=955;Tend=1182;ID=RND-1_FAMILY-232;shortTE=F
CM029556.1	RepeatMasker	DNA/CMC-EnSpm	6258602	6258843	1024	-	NA	Tstart=4209;Tend=4448;ID=RND-6_FAMILY-9514;shortTE=F
CM029556.1	RepeatMasker	Unknown	6258630	6258848	1442	+	NA	Tstart=1656;Tend=1873;ID=RND-4_FAMILY-875;shortTE=F
CM029556.1	RepeatMasker	SINE	6260243	6260484	1479	+	NA	Tstart=823;Tend=1063;ID=RND-6_FAMILY-1645;shortTE=F
CM029556.1	RepeatMasker	Unknown	6260259	6260531	443	-	NA	Tstart=104;Tend=338;ID=RND-6_FAMILY-2794;shortTE=F
CM029556.1	RepeatMasker	Unknown	6261871	6262901	7428	-	NA	Tstart=790;Tend=1866;ID=RND-6_FAMILY-1517;shortTE=F
CM029556.1	RepeatMasker	Unknown	6262902	6263117	936	-	NA	Tstart=818;Tend=1014;ID=RND-4_FAMILY-12;shortTE=F
CM029556.1	RepeatMasker	Unknown	6264775	6264997	1408	-	NA	Tstart=919;Tend=1142;ID=RND-6_FAMILY-5246;shortTE=F
CM029556.1	RepeatMasker	LTR/ERV1	6264778	6265044	1246	-	NA	Tstart=1032;Tend=1305;ID=RND-6_FAMILY-1988;shortTE=F
CM029556.1	RepeatMasker	Unknown	6267259	6267524	1118	-	NA	Tstart=2716;Tend=2980;ID=RND-4_FAMILY-104;shortTE=F
CM029556.1	RepeatMasker	Unknown	6267314	6267554	1664	+	NA	Tstart=1659;Tend=1872;ID=RND-4_FAMILY-875;shortTE=F
CM029556.1	RepeatMasker	Unknown	6268546	6268682	605	+	NA	Tstart=1806;Tend=1940;ID=RND-5_FAMILY-1633;shortTE=F
CM029556.1	RepeatMasker	Unknown	6268726	6268862	579	+	NA	Tstart=1071;Tend=1206;ID=RND-1_FAMILY-102;shortTE=F
CM029556.1	RepeatMasker	DNA/hAT-Charlie	6269123	6269342	1634	+	NA	Tstart=954;Tend=1173;ID=RND-6_FAMILY-6777;shortTE=F
CM029556.1	RepeatMasker	Unknown	6269125	6269368	1177	+	NA	Tstart=1773;Tend=2016;ID=RND-1_FAMILY-379;shortTE=F
CM029556.1	RepeatMasker	DNA/hAT-Charlie	6270036	6270252	1433	+	NA	Tstart=959;Tend=1175;ID=RND-6_FAMILY-6777;shortTE=F
CM029556.1	RepeatMasker	Unknown	6270706	6271134	2223	+	NA	Tstart=724;Tend=1165;ID=RND-6_FAMILY-1088;shortTE=F
CM029556.1	RepeatMasker	Unknown	6275299	6275464	556	-	NA	Tstart=751;Tend=921;ID=RND-4_FAMILY-349;shortTE=F
CM029556.1	RepeatMasker	Unknown	6280716	6280973	2043	+	NA	Tstart=911;Tend=1168;ID=RND-6_FAMILY-3469;shortTE=F
CM029556.1	RepeatMasker	DNA/hAT-Charlie	6281387	6281591	1457	+	NA	Tstart=968;Tend=1172;ID=RND-6_FAMILY-6777;shortTE=F
CM029556.1	RepeatMasker	LINE/L2	6282059	6282521	3098	-	NA	Tstart=1013;Tend=1485;ID=RND-6_FAMILY-1396;shortTE=F
CM029556.1	RepeatMasker	Unknown	6283192	6283429	1496	-	NA	Tstart=923;Tend=1140;ID=RND-6_FAMILY-5246;shortTE=F
CM029556.1	RepeatMasker	LTR/ERV1	6283686	6284185	2575	+	NA	Tstart=845;Tend=1306;ID=RND-6_FAMILY-1988;shortTE=F
CM029556.1	RepeatMasker	Unknown	6283969	6284219	1300	-	NA	Tstart=916;Tend=1166;ID=RND-5_FAMILY-1487;shortTE=F
CM029556.1	RepeatMasker	DNA/hAT-Charlie	6285809	6286025	1417	+	NA	Tstart=956;Tend=1171;ID=RND-6_FAMILY-6777;shortTE=F
CM029556.1	RepeatMasker	Unknown	6286209	6286441	1464	+	NA	Tstart=1264;Tend=1496;ID=RND-4_FAMILY-12;shortTE=F
CM029556.1	RepeatMasker	Unknown	6287010	6287358	1439	-	NA	Tstart=4155;Tend=4499;ID=RND-1_FAMILY-427;shortTE=F
CM029556.1	RepeatMasker	DNA	6287396	6287612	1757	+	NA	Tstart=756;Tend=972;ID=RND-6_FAMILY-1340;shortTE=F
CM029556.1	RepeatMasker	Unknown	6289664	6289767	628	-	NA	Tstart=917;Tend=1038;ID=RND-6_FAMILY-656;shortTE=F
CM029556.1	RepeatMasker	Unknown	6290276	6290379	459	-	NA	Tstart=991;Tend=1101;ID=RND-1_FAMILY-290;shortTE=F
CM029556.1	RepeatMasker	LINE/L2	6291369	6291553	467	+	NA	Tstart=698;Tend=898;ID=RND-1_FAMILY-360;shortTE=F
CM029556.1	RepeatMasker	Unknown	6293568	6293767	550	-	NA	Tstart=1004;Tend=1203;ID=RND-6_FAMILY-118;shortTE=F
CM029556.1	RepeatMasker	DNA/hAT-Tip100	6294021	6294176	711	+	NA	Tstart=1716;Tend=1848;ID=RND-6_FAMILY-1651;shortTE=F
CM029556.1	RepeatMasker	DNA/CMC-EnSpm	6295319	6295563	1091	+	NA	Tstart=4207;Tend=4442;ID=RND-6_FAMILY-9514;shortTE=F
CM029556.1	RepeatMasker	Unknown	6295639	6295817	588	+	NA	Tstart=1827;Tend=1986;ID=RND-6_FAMILY-3929;shortTE=F;TEgroup=ctg_11|RND-6_FAMILY-3929|1
CM029556.1	RepeatMasker	Unknown	6296546	6296740	1295	+	NA	Tstart=918;Tend=1104;ID=RND-6_FAMILY-656;shortTE=F
CM029556.1	RepeatMasker	Unknown	6296875	6297479	3925	+	NA	Tstart=965;Tend=1661;ID=RND-1_FAMILY-323;shortTE=F
CM029556.1	RepeatMasker	Unknown	6297655	6297770	724	+	NA	Tstart=5033;Tend=5144;ID=RND-6_FAMILY-7091;shortTE=F
CM029556.1	RepeatMasker	Unknown	6298607	6301273	23315	-	NA	Tstart=836;Tend=3507;ID=RND-6_FAMILY-2482;shortTE=F
CM029556.1	RepeatMasker	Unknown	6301497	6301637	592	+	NA	Tstart=2344;Tend=2478;ID=RND-1_FAMILY-56;shortTE=F
CM029556.1	RepeatMasker	LTR/Gypsy	6302274	6306057	13040	-	NA	Tstart=108;Tend=6999;ID=RND-1_FAMILY-777;shortTE=F;TEgroup=ctg_11|RND-1_FAMILY-777|1
CM029556.1	RepeatMasker	RC/Helitron	6306079	6306616	4155	+	NA	Tstart=872;Tend=1414;ID=RND-4_FAMILY-36;shortTE=F
CM029556.1	RepeatMasker	Unknown	6308089	6309023	6481	-	NA	Tstart=908;Tend=1857;ID=RND-1_FAMILY-304;shortTE=F
CM029556.1	RepeatMasker	Unknown	6309576	6309908	2510	-	NA	Tstart=919;Tend=1249;ID=RND-1_FAMILY-304;shortTE=F
CM029556.1	RepeatMasker	Unknown	6312877	6313130	838	-	NA	Tstart=1251;Tend=1481;ID=RND-6_FAMILY-2328;shortTE=F
CM029556.1	RepeatMasker	SINE	6312907	6313149	1653	+	NA	Tstart=827;Tend=1069;ID=RND-6_FAMILY-1645;shortTE=F
CM029556.1	RepeatMasker	Unknown	6313215	6313318	748	+	NA	Tstart=2821;Tend=2912;ID=RND-6_FAMILY-4261;shortTE=F
CM029556.1	RepeatMasker	Unknown	6314869	6315110	1060	-	NA	Tstart=1528;Tend=1766;ID=RND-6_FAMILY-1439;shortTE=F
CM029556.1	RepeatMasker	DNA/hAT-Charlie	6314908	6315110	1511	-	NA	Tstart=956;Tend=1160;ID=RND-6_FAMILY-6777;shortTE=F
CM029556.1	RepeatMasker	Unknown	6315254	6318660	12964	+	NA	Tstart=207;Tend=1884;ID=RND-1_FAMILY-468;shortTE=F;TEgroup=ctg_11|RND-1_FAMILY-468|1
CM029556.1	RepeatMasker	Unknown	6319110	6319368	1343	-	NA	Tstart=816;Tend=1023;ID=RND-4_FAMILY-12;shortTE=F
CM029556.1	RepeatMasker	LINE/L2	6319152	6319393	1022	-	NA	Tstart=1744;Tend=1985;ID=RND-6_FAMILY-6312;shortTE=F
CM029556.1	RepeatMasker	Unknown	6319612	6319885	1208	-	NA	Tstart=990;Tend=1269;ID=RND-1_FAMILY-124;shortTE=F
CM029556.1	RepeatMasker	Unknown	6320033	6320146	438	-	NA	Tstart=1246;Tend=1370;ID=RND-6_FAMILY-1455;shortTE=F
CM029556.1	RepeatMasker	DNA/hAT-Charlie	6320184	6320392	1274	-	NA	Tstart=959;Tend=1171;ID=RND-6_FAMILY-6777;shortTE=F
CM029556.1	RepeatMasker	LINE/L2	6320551	6320723	1181	+	NA	Tstart=1259;Tend=1440;ID=RND-6_FAMILY-183;shortTE=F
CM029556.1	RepeatMasker	LINE/L2	6321612	6321756	985	-	NA	Tstart=3414;Tend=3558;ID=RND-6_FAMILY-5882;shortTE=F
CM029556.1	RepeatMasker	Unknown	6321855	6321987	404	-	NA	Tstart=940;Tend=1070;ID=RND-5_FAMILY-721;shortTE=F
CM029556.1	RepeatMasker	Unknown	6321885	6321992	730	+	NA	Tstart=2373;Tend=2480;ID=RND-6_FAMILY-9584;shortTE=F
CM029556.1	RepeatMasker	Unknown	6322291	6322749	2497	-	NA	Tstart=1959;Tend=2389;ID=RND-5_FAMILY-727;shortTE=F
CM029556.1	RepeatMasker	Unknown	6324788	6326054	5281	-	NA	Tstart=826;Tend=2333;ID=RND-5_FAMILY-1838;shortTE=F;TEgroup=ctg_11|RND-5_FAMILY-1838|10
CM029556.1	RepeatMasker	Unknown	6326564	6326725	508	+	NA	Tstart=567;Tend=677;ID=RND-6_FAMILY-2200;shortTE=T;TEgroup=ctg_11|RND-6_FAMILY-2200|1
CM029556.1	RepeatMasker	SINE	6327018	6327227	1425	-	NA	Tstart=837;Tend=1046;ID=RND-6_FAMILY-1645;shortTE=F
CM029556.1	RepeatMasker	Unknown	6327708	6327888	1348	+	NA	Tstart=960;Tend=1141;ID=RND-1_FAMILY-273;shortTE=F
CM029556.1	RepeatMasker	Unknown	6328424	6328597	426	+	NA	Tstart=2818;Tend=2912;ID=RND-6_FAMILY-4261;shortTE=F
CM029556.1	RepeatMasker	LINE/L2	6329133	6329302	454	+	NA	Tstart=4888;Tend=5088;ID=RND-1_FAMILY-157;shortTE=F
CM029556.1	RepeatMasker	Unknown	6330476	6330730	1983	-	NA	Tstart=1253;Tend=1506;ID=RND-6_FAMILY-2174;shortTE=F
CM029556.1	RepeatMasker	Unknown	6332899	6333195	1061	-	NA	Tstart=1633;Tend=1880;ID=RND-4_FAMILY-875;shortTE=F
CM029556.1	RepeatMasker	Unknown	6333372	6333513	707	+	NA	Tstart=2843;Tend=3015;ID=RND-5_FAMILY-3489;shortTE=F
CM029556.1	RepeatMasker	Unknown	6333749	6333879	710	+	NA	Tstart=2382;Tend=2483;ID=RND-6_FAMILY-9584;shortTE=F
CM029556.1	RepeatMasker	SINE	6335206	6335422	1380	+	NA	Tstart=838;Tend=1054;ID=RND-6_FAMILY-1645;shortTE=F
CM029556.1	RepeatMasker	Unknown	6338411	6338523	696	+	NA	Tstart=995;Tend=1108;ID=RND-6_FAMILY-1939;shortTE=F
CM029556.1	RepeatMasker	Unknown	6339426	6340166	5536	-	NA	Tstart=1169;Tend=1887;ID=RND-6_FAMILY-1216;shortTE=F
CM029556.1	RepeatMasker	Unknown	6340180	6340368	1310	-	NA	Tstart=1019;Tend=1209;ID=RND-1_FAMILY-257;shortTE=F
CM029556.1	RepeatMasker	Unknown	6340892	6341123	919	+	NA	Tstart=1159;Tend=1384;ID=RND-6_FAMILY-5627;shortTE=F
CM029556.1	RepeatMasker	Unknown	6341245	6341640	982	+	NA	Tstart=509;Tend=1216;ID=RND-1_FAMILY-210;shortTE=F;TEgroup=ctg_11|RND-1_FAMILY-210|1
CM029556.1	RepeatMasker	Unknown	6342420	6342610	529	-	NA	Tstart=2205;Tend=2395;ID=RND-6_FAMILY-2528;shortTE=F
CM029556.1	RepeatMasker	LINE/RTE-BovB	6342812	6343482	3443	-	NA	Tstart=2057;Tend=2702;ID=RND-6_FAMILY-2083;shortTE=F
CM029556.1	RepeatMasker	Unknown	6343550	6343833	1846	+	NA	Tstart=941;Tend=1226;ID=RND-1_FAMILY-198;shortTE=F
CM029556.1	RepeatMasker	Unknown	6344255	6344468	1693	-	NA	Tstart=953;Tend=1166;ID=RND-5_FAMILY-1487;shortTE=F
CM029556.1	RepeatMasker	Unknown	6344776	6344881	630	-	NA	Tstart=3127;Tend=3226;ID=RND-6_FAMILY-71;shortTE=F
CM029556.1	RepeatMasker	Unknown	6347075	6347198	550	+	NA	Tstart=2354;Tend=2476;ID=RND-6_FAMILY-9584;shortTE=F
CM029556.1	RepeatMasker	Unknown	6347101	6347204	676	-	NA	Tstart=2820;Tend=2911;ID=RND-6_FAMILY-4261;shortTE=F
CM029556.1	RepeatMasker	Unknown	6347616	6347857	1121	+	NA	Tstart=1104;Tend=1334;ID=RND-6_FAMILY-767;shortTE=F
CM029556.1	RepeatMasker	SINE	6347642	6347858	1519	+	NA	Tstart=839;Tend=1055;ID=RND-6_FAMILY-1645;shortTE=F
CM029556.1	RepeatMasker	Unknown	6348823	6349117	2408	-	NA	Tstart=774;Tend=1068;ID=RND-5_FAMILY-4284;shortTE=F
CM029556.1	RepeatMasker	LINE/RTE-X	6349158	6349332	523	-	NA	Tstart=919;Tend=1096;ID=RND-6_FAMILY-1802;shortTE=F
CM029556.1	RepeatMasker	DNA/Kolobok	6349497	6349994	4217	-	NA	Tstart=930;Tend=1426;ID=RND-1_FAMILY-437;shortTE=F
CM029556.1	RepeatMasker	DNA/hAT-Charlie	6350791	6351013	1628	-	NA	Tstart=953;Tend=1175;ID=RND-6_FAMILY-6777;shortTE=F
CM029556.1	RepeatMasker	DNA/TcMar-Tigger	6352701	6352945	984	-	NA	Tstart=656;Tend=900;ID=RND-6_FAMILY-1492;shortTE=F
CM029556.1	RepeatMasker	Unknown	6352722	6352939	1620	-	NA	Tstart=817;Tend=1034;ID=RND-4_FAMILY-12;shortTE=F
CM029556.1	RepeatMasker	Unknown	6354579	6354788	649	+	NA	Tstart=2295;Tend=2478;ID=RND-1_FAMILY-56;shortTE=F
CM029556.1	RepeatMasker	Unknown	6355332	6355578	1657	+	NA	Tstart=879;Tend=1106;ID=RND-6_FAMILY-1939;shortTE=F
CM029556.1	RepeatMasker	Unknown	6356707	6356970	1761	-	NA	Tstart=989;Tend=1246;ID=RND-1_FAMILY-209;shortTE=F
CM029556.1	RepeatMasker	Unknown	6359246	6359484	1077	-	NA	Tstart=2140;Tend=2377;ID=RND-1_FAMILY-446;shortTE=F
CM029556.1	RepeatMasker	SINE	6359276	6359498	1492	+	NA	Tstart=840;Tend=1063;ID=RND-6_FAMILY-1645;shortTE=F
CM029556.1	RepeatMasker	Unknown	6360646	6360795	947	+	NA	Tstart=929;Tend=1122;ID=RND-1_FAMILY-90;shortTE=F
CM029556.1	RepeatMasker	Unknown	6360938	6361065	634	+	NA	Tstart=830;Tend=959;ID=RND-4_FAMILY-875;shortTE=F
CM029556.1	RepeatMasker	Unknown	6361259	6361521	1261	+	NA	Tstart=989;Tend=1251;ID=RND-4_FAMILY-875;shortTE=F
CM029556.1	RepeatMasker	Unknown	6362390	6362506	737	+	NA	Tstart=2819;Tend=2934;ID=RND-6_FAMILY-4261;shortTE=F
CM029556.1	RepeatMasker	Unknown	6362774	6362985	853	-	NA	Tstart=3689;Tend=3838;ID=RND-1_FAMILY-512;shortTE=F
CM029556.1	RepeatMasker	DNA/Maverick	6363950	6364109	1037	+	NA	Tstart=6954;Tend=7111;ID=RND-6_FAMILY-5365;shortTE=F
CM029556.1	RepeatMasker	DNA/Maverick	6364265	6364408	1131	+	NA	Tstart=6968;Tend=7111;ID=RND-6_FAMILY-5365;shortTE=F
CM029556.1	RepeatMasker	RC/Helitron	6365065	6365884	6009	-	NA	Tstart=1368;Tend=2198;ID=RND-4_FAMILY-19;shortTE=F
CM029556.1	RepeatMasker	Unknown	6366454	6366650	1148	-	NA	Tstart=906;Tend=1054;ID=RND-6_FAMILY-425;shortTE=F
CM029556.1	RepeatMasker	Unknown	6368606	6368842	737	+	NA	Tstart=1000;Tend=1214;ID=RND-6_FAMILY-6551;shortTE=F
CM029556.1	RepeatMasker	Unknown	6368933	6369035	442	-	NA	Tstart=918;Tend=1025;ID=RND-4_FAMILY-1013;shortTE=F
CM029556.1	RepeatMasker	Unknown	6370047	6370174	629	+	NA	Tstart=2349;Tend=2478;ID=RND-1_FAMILY-56;shortTE=F
CM029556.1	RepeatMasker	Unknown	6370200	6370486	1101	-	NA	Tstart=879;Tend=1107;ID=RND-6_FAMILY-1939;shortTE=F
CM029556.1	RepeatMasker	DNA/hAT-Charlie	6371402	6371613	1625	-	NA	Tstart=954;Tend=1165;ID=RND-6_FAMILY-6777;shortTE=F
CM029556.1	RepeatMasker	Unknown	6372226	6372342	665	+	NA	Tstart=2638;Tend=2755;ID=RND-6_FAMILY-3090;shortTE=F
CM029556.1	RepeatMasker	Unknown	6372691	6372888	784	+	NA	Tstart=551;Tend=749;ID=RND-5_FAMILY-866;shortTE=F
CM029556.1	RepeatMasker	LTR/ERV1	6372713	6373212	2479	-	NA	Tstart=841;Tend=1305;ID=RND-6_FAMILY-1988;shortTE=F
CM029556.1	RepeatMasker	Unknown	6373201	6373397	540	+	NA	Tstart=2204;Tend=2400;ID=RND-6_FAMILY-2528;shortTE=F
CM029556.1	RepeatMasker	Unknown	6373575	6373839	1515	+	NA	Tstart=816;Tend=1067;ID=RND-4_FAMILY-12;shortTE=F
CM029556.1	RepeatMasker	Unknown	6374365	6374698	2369	+	NA	Tstart=956;Tend=1294;ID=RND-1_FAMILY-290;shortTE=F
CM029556.1	RepeatMasker	Unknown	6375338	6375527	1338	-	NA	Tstart=810;Tend=1015;ID=RND-1_FAMILY-537;shortTE=F
CM029556.1	RepeatMasker	SINE	6376276	6376501	1420	-	NA	Tstart=838;Tend=1063;ID=RND-6_FAMILY-1645;shortTE=F
CM029556.1	RepeatMasker	Unknown	6376549	6376747	622	-	NA	Tstart=1002;Tend=1200;ID=RND-6_FAMILY-118;shortTE=F
CM029556.1	RepeatMasker	Unknown	6376759	6377010	1539	-	NA	Tstart=1424;Tend=1645;ID=RND-1_FAMILY-527;shortTE=F
CM029556.1	RepeatMasker	Unknown	6377297	6377423	578	-	NA	Tstart=3999;Tend=4117;ID=RND-1_FAMILY-427;shortTE=F
CM029556.1	RepeatMasker	Unknown	6377313	6377430	684	+	NA	Tstart=2821;Tend=2918;ID=RND-6_FAMILY-4261;shortTE=F
CM029556.1	RepeatMasker	Unknown	6380061	6380848	2780	-	NA	Tstart=1889;Tend=2655;ID=RND-5_FAMILY-721;shortTE=F
CM029556.1	RepeatMasker	Unknown	6384803	6384905	462	+	NA	Tstart=2877;Tend=2983;ID=RND-1_FAMILY-197;shortTE=F
CM029556.1	RepeatMasker	Unknown	6386430	6386545	427	-	NA	Tstart=957;Tend=1075;ID=RND-1_FAMILY-386;shortTE=F
CM029556.1	RepeatMasker	Unknown	6388186	6388429	1433	+	NA	Tstart=790;Tend=1033;ID=RND-4_FAMILY-12;shortTE=F
CM029556.1	RepeatMasker	DNA/hAT-Charlie	6388214	6388432	1554	-	NA	Tstart=953;Tend=1171;ID=RND-6_FAMILY-6777;shortTE=F
CM029556.1	RepeatMasker	Unknown	6388967	6389111	865	+	NA	Tstart=1181;Tend=1329;ID=RND-6_FAMILY-1007;shortTE=F
CM029556.1	RepeatMasker	DNA	6389681	6389928	1266	+	NA	Tstart=319;Tend=566;ID=RND-6_FAMILY-1340;shortTE=F
CM029556.1	RepeatMasker	Unknown	6389712	6390287	1921	+	NA	Tstart=923;Tend=1508;ID=RND-6_FAMILY-5246;shortTE=F
CM029556.1	RepeatMasker	Unknown	6391510	6391639	474	-	NA	Tstart=741;Tend=868;ID=RND-1_FAMILY-573;shortTE=F
CM029556.1	RepeatMasker	Unknown	6394699	6394938	1035	+	NA	Tstart=1503;Tend=1743;ID=RND-6_FAMILY-1439;shortTE=F
CM029556.1	RepeatMasker	LTR/ERV1	6394726	6395158	2298	-	NA	Tstart=843;Tend=1301;ID=RND-6_FAMILY-1988;shortTE=F
CM029556.1	RepeatMasker	DNA/hAT-Charlie	6395563	6395787	1430	-	NA	Tstart=954;Tend=1178;ID=RND-6_FAMILY-6777;shortTE=F
CM029556.1	RepeatMasker	Unknown	6395788	6395937	1201	-	NA	Tstart=166;Tend=387;ID=RND-3_FAMILY-190;shortTE=F
CM029556.1	RepeatMasker	Unknown	6396247	6396506	2026	-	NA	Tstart=518;Tend=778;ID=RND-5_FAMILY-3309;shortTE=F
CM029556.1	RepeatMasker	Unknown	6397086	6397404	669	-	NA	Tstart=954;Tend=1264;ID=RND-1_FAMILY-266;shortTE=F
CM029556.1	RepeatMasker	Unknown	6397552	6398015	2583	+	NA	Tstart=998;Tend=1881;ID=RND-6_FAMILY-6551;shortTE=F;TEgroup=ctg_11|RND-6_FAMILY-6551|10
CM029556.1	RepeatMasker	Unknown	6399477	6399718	1123	+	NA	Tstart=251;Tend=486;ID=RND-1_FAMILY-204;shortTE=F
CM029556.1	RepeatMasker	LTR/ERV1	6399503	6400002	2253	+	NA	Tstart=847;Tend=1305;ID=RND-6_FAMILY-1988;shortTE=F
CM029556.1	RepeatMasker	Unknown	6400610	6400862	974	+	NA	Tstart=1198;Tend=1431;ID=RND-1_FAMILY-530;shortTE=F
CM029556.1	RepeatMasker	DNA/hAT-Charlie	6400644	6400861	1603	+	NA	Tstart=956;Tend=1173;ID=RND-6_FAMILY-6777;shortTE=F
CM029556.1	RepeatMasker	Unknown	6402378	6402617	1250	-	NA	Tstart=1656;Tend=1904;ID=RND-4_FAMILY-875;shortTE=F
CM029556.1	RepeatMasker	DNA/hAT-Charlie	6402410	6402617	1387	-	NA	Tstart=956;Tend=1172;ID=RND-6_FAMILY-6777;shortTE=F
CM029556.1	RepeatMasker	Unknown	6403010	6403291	441	-	NA	Tstart=1439;Tend=1874;ID=RND-4_FAMILY-875;shortTE=T;TEgroup=ctg_11|RND-4_FAMILY-875|15
CM029556.1	RepeatMasker	Unknown	6403111	6403332	982	+	NA	Tstart=964;Tend=1212;ID=RND-1_FAMILY-232;shortTE=F
CM029556.1	RepeatMasker	LTR/Gypsy	6403975	6405369	8541	-	NA	Tstart=743;Tend=2140;ID=RND-6_FAMILY-8952;shortTE=F
CM029556.1	RepeatMasker	Unknown	6405469	6405655	968	+	NA	Tstart=908;Tend=1113;ID=RND-4_FAMILY-1013;shortTE=F
CM029556.1	RepeatMasker	Unknown	6405936	6406366	2909	+	NA	Tstart=940;Tend=1368;ID=RND-6_FAMILY-7320;shortTE=F
CM029556.1	RepeatMasker	Unknown	6407022	6407166	693	-	NA	Tstart=970;Tend=1115;ID=RND-1_FAMILY-273;shortTE=F
CM029556.1	RepeatMasker	Unknown	6407731	6407945	594	-	NA	Tstart=1551;Tend=1653;ID=RND-1_FAMILY-323;shortTE=F;TEgroup=ctg_11|RND-1_FAMILY-323|2
CM029556.1	RepeatMasker	DNA/hAT-Charlie	6408373	6408599	1595	+	NA	Tstart=954;Tend=1180;ID=RND-6_FAMILY-6777;shortTE=F
CM029556.1	RepeatMasker	Unknown	6409145	6409284	626	-	NA	Tstart=909;Tend=1041;ID=RND-1_FAMILY-801;shortTE=F
CM029556.1	RepeatMasker	Unknown	6409171	6409336	802	+	NA	Tstart=2323;Tend=2478;ID=RND-1_FAMILY-56;shortTE=F
CM029556.1	RepeatMasker	Unknown	6409550	6409653	643	+	NA	Tstart=2820;Tend=2911;ID=RND-6_FAMILY-4261;shortTE=F
CM029556.1	RepeatMasker	SINE	6410333	6410577	1403	-	NA	Tstart=840;Tend=1084;ID=RND-6_FAMILY-1645;shortTE=F
CM029556.1	RepeatMasker	Unknown	6410363	6410608	1429	-	NA	Tstart=925;Tend=1139;ID=RND-6_FAMILY-5246;shortTE=F
CM029556.1	RepeatMasker	RC/Helitron	6411597	6412428	6544	+	NA	Tstart=870;Tend=1710;ID=RND-4_FAMILY-36;shortTE=F
CM029556.1	RepeatMasker	Unknown	6412888	6413104	1512	+	NA	Tstart=1267;Tend=1483;ID=RND-4_FAMILY-12;shortTE=F
CM029556.1	RepeatMasker	Unknown	6413494	6413765	2068	+	NA	Tstart=992;Tend=1265;ID=RND-1_FAMILY-16;shortTE=F
CM029556.1	RepeatMasker	Unknown	6414507	6414653	489	-	NA	Tstart=991;Tend=1137;ID=RND-1_FAMILY-301;shortTE=F
CM029556.1	RepeatMasker	LTR/ERV1	6415932	6416149	1602	-	NA	Tstart=1089;Tend=1306;ID=RND-6_FAMILY-1988;shortTE=F
CM029556.1	RepeatMasker	Unknown	6416416	6416894	1275	-	NA	Tstart=874;Tend=1185;ID=RND-5_FAMILY-433;shortTE=F;TEgroup=ctg_11|RND-5_FAMILY-433|1
CM029556.1	RepeatMasker	LTR/ERV1	6417453	6417965	2540	+	NA	Tstart=842;Tend=1305;ID=RND-6_FAMILY-1988;shortTE=F
CM029556.1	RepeatMasker	Unknown	6417749	6418012	1342	-	NA	Tstart=825;Tend=1090;ID=RND-5_FAMILY-153;shortTE=F
CM029556.1	RepeatMasker	Unknown	6418091	6418214	449	+	NA	Tstart=1863;Tend=1988;ID=RND-6_FAMILY-3929;shortTE=F
CM029556.1	RepeatMasker	LTR/ERV1	6418293	6418508	1425	-	NA	Tstart=846;Tend=1062;ID=RND-6_FAMILY-1988;shortTE=F
CM029556.1	RepeatMasker	LINE/RTE-X	6419064	6420386	11372	+	NA	Tstart=929;Tend=2242;ID=RND-6_FAMILY-1562;shortTE=F
CM029556.1	RepeatMasker	DNA/hAT-Charlie	6421297	6421514	1423	+	NA	Tstart=953;Tend=1169;ID=RND-6_FAMILY-6777;shortTE=F
CM029556.1	RepeatMasker	Unknown	6421298	6421543	1268	-	NA	Tstart=929;Tend=1174;ID=RND-1_FAMILY-232;shortTE=F
CM029556.1	RepeatMasker	Unknown	6421816	6421947	720	-	NA	Tstart=2817;Tend=2911;ID=RND-6_FAMILY-4261;shortTE=F
CM029556.1	RepeatMasker	Unknown	6422862	6423031	1066	-	NA	Tstart=917;Tend=1104;ID=RND-6_FAMILY-656;shortTE=F
CM029556.1	RepeatMasker	LINE/L2	6423159	6423391	1018	+	NA	Tstart=2196;Tend=2415;ID=RND-5_FAMILY-3146;shortTE=F
CM029556.1	RepeatMasker	Unknown	6423521	6424178	4851	+	NA	Tstart=1327;Tend=2002;ID=RND-5_FAMILY-1838;shortTE=F
CM029556.1	RepeatMasker	Unknown	6424464	6424789	2394	+	NA	Tstart=1999;Tend=2333;ID=RND-5_FAMILY-1838;shortTE=F
CM029556.1	RepeatMasker	Unknown	6424847	6425052	786	+	NA	Tstart=865;Tend=1036;ID=RND-4_FAMILY-12;shortTE=F
CM029556.1	RepeatMasker	DNA/hAT-Tip100	6427884	6428062	687	-	NA	Tstart=1716;Tend=1886;ID=RND-6_FAMILY-1651;shortTE=F
CM029556.1	RepeatMasker	Unknown	6429286	6430228	5778	-	NA	Tstart=856;Tend=1844;ID=RND-1_FAMILY-35;shortTE=F
CM029556.1	RepeatMasker	Unknown	6430859	6430965	698	+	NA	Tstart=5803;Tend=5908;ID=RND-1_FAMILY-678;shortTE=F
CM029556.1	RepeatMasker	Unknown	6431239	6431397	846	+	NA	Tstart=2839;Tend=3018;ID=RND-5_FAMILY-3489;shortTE=F
CM029556.1	RepeatMasker	LINE/L2	6431521	6431829	2625	-	NA	Tstart=5415;Tend=5724;ID=RND-5_FAMILY-10;shortTE=F
CM029556.1	RepeatMasker	Unknown	6431841	6432023	1433	+	NA	Tstart=984;Tend=1168;ID=RND-6_FAMILY-3469;shortTE=F
CM029556.1	RepeatMasker	Unknown	6432107	6432281	522	+	NA	Tstart=1206;Tend=1362;ID=RND-4_FAMILY-2208;shortTE=F
CM029556.1	RepeatMasker	Unknown	6432474	6433097	2017	-	NA	Tstart=919;Tend=1513;ID=RND-6_FAMILY-5246;shortTE=F
CM029556.1	RepeatMasker	Unknown	6433116	6433286	435	-	NA	Tstart=2228;Tend=2398;ID=RND-6_FAMILY-2528;shortTE=F
CM029556.1	RepeatMasker	DNA/Kolobok-E	6433581	6433773	696	-	NA	Tstart=863;Tend=1040;ID=RND-6_FAMILY-610;shortTE=F
CM029556.1	RepeatMasker	Unknown	6433917	6434167	1732	-	NA	Tstart=868;Tend=1108;ID=RND-6_FAMILY-1939;shortTE=F
CM029556.1	RepeatMasker	Unknown	6434675	6434899	1625	+	NA	Tstart=948;Tend=1174;ID=RND-1_FAMILY-232;shortTE=F
CM029556.1	RepeatMasker	Unknown	6434694	6435016	1008	-	NA	Tstart=2057;Tend=2373;ID=RND-4_FAMILY-104;shortTE=F
CM029556.1	RepeatMasker	Unknown	6435363	6435509	554	-	NA	Tstart=2292;Tend=2494;ID=RND-6_FAMILY-9584;shortTE=T;TEgroup=ctg_11|RND-6_FAMILY-9584|3
CM029556.1	RepeatMasker	Unknown	6435512	6435728	1060	-	NA	Tstart=1662;Tend=1888;ID=RND-1_FAMILY-35;shortTE=F
CM029556.1	RepeatMasker	Unknown	6437254	6437543	2131	-	NA	Tstart=750;Tend=1039;ID=RND-4_FAMILY-349;shortTE=F
CM029556.1	RepeatMasker	Unknown	6437540	6437744	1791	+	NA	Tstart=882;Tend=1086;ID=RND-1_FAMILY-386;shortTE=F
CM029556.1	RepeatMasker	Unknown	6437826	6438106	1257	+	NA	Tstart=768;Tend=1006;ID=RND-1_FAMILY-585;shortTE=F
CM029556.1	RepeatMasker	Unknown	6437886	6438114	1693	-	NA	Tstart=942;Tend=1166;ID=RND-5_FAMILY-1487;shortTE=F
CM029556.1	RepeatMasker	Unknown	6438673	6439341	5369	-	NA	Tstart=865;Tend=1533;ID=RND-1_FAMILY-249;shortTE=F
CM029556.1	RepeatMasker	Unknown	6439465	6439642	1007	+	NA	Tstart=2915;Tend=3090;ID=RND-5_FAMILY-1142;shortTE=F
CM029556.1	RepeatMasker	Unknown	6440527	6440667	592	+	NA	Tstart=6387;Tend=6527;ID=RND-6_FAMILY-825;shortTE=F
CM029556.1	RepeatMasker	DNA	6440692	6440944	1253	-	NA	Tstart=755;Tend=1004;ID=RND-6_FAMILY-1340;shortTE=F
CM029556.1	RepeatMasker	Unknown	6440725	6441323	1487	-	NA	Tstart=816;Tend=1510;ID=RND-4_FAMILY-12;shortTE=F
CM029556.1	RepeatMasker	Unknown	6441623	6441756	567	-	NA	Tstart=1039;Tend=1183;ID=RND-6_FAMILY-41;shortTE=F
CM029556.1	RepeatMasker	Unknown	6442196	6442343	813	+	NA	Tstart=1368;Tend=1515;ID=RND-1_FAMILY-56;shortTE=F
CM029556.1	RepeatMasker	Unknown	6443243	6443382	449	-	NA	Tstart=961;Tend=1095;ID=RND-6_FAMILY-2344;shortTE=F
CM029556.1	RepeatMasker	Unknown	6446812	6447262	587	-	NA	Tstart=551;Tend=811;ID=RND-5_FAMILY-3309;shortTE=T;TEgroup=ctg_11|RND-5_FAMILY-3309|3
CM029556.1	RepeatMasker	DNA/hAT-Charlie	6447710	6447929	1521	-	NA	Tstart=956;Tend=1174;ID=RND-6_FAMILY-6777;shortTE=F
CM029556.1	RepeatMasker	Unknown	6447722	6447956	1100	-	NA	Tstart=2211;Tend=2447;ID=RND-5_FAMILY-862;shortTE=F
CM029556.1	RepeatMasker	Unknown	6448280	6448551	1307	-	NA	Tstart=769;Tend=1036;ID=RND-4_FAMILY-12;shortTE=F
CM029556.1	RepeatMasker	DNA/Kolobok	6449265	6449750	3975	-	NA	Tstart=936;Tend=1428;ID=RND-1_FAMILY-437;shortTE=F
CM029556.1	RepeatMasker	Unknown	6450163	6450411	1404	+	NA	Tstart=771;Tend=1185;ID=RND-1_FAMILY-232;shortTE=F
CM029556.1	RepeatMasker	Unknown	6451071	6451223	855	-	NA	Tstart=495;Tend=655;ID=RND-6_FAMILY-7922;shortTE=F
CM029556.1	RepeatMasker	Unknown	6453797	6453928	802	+	NA	Tstart=1182;Tend=1310;ID=RND-6_FAMILY-7576;shortTE=F
CM029556.1	RepeatMasker	LINE/Penelope	6455137	6455261	437	+	NA	Tstart=743;Tend=873;ID=RND-6_FAMILY-935;shortTE=F
CM029556.1	RepeatMasker	LINE/RTE-X	6456406	6456538	423	+	NA	Tstart=2324;Tend=2451;ID=RND-6_FAMILY-38;shortTE=F
CM029556.1	RepeatMasker	Unknown	6457393	6457495	811	-	NA	Tstart=918;Tend=1020;ID=RND-6_FAMILY-656;shortTE=F
CM029556.1	RepeatMasker	Unknown	6460555	6460861	1388	-	NA	Tstart=819;Tend=1032;ID=RND-4_FAMILY-12;shortTE=F
CM029556.1	RepeatMasker	LINE/L2	6462016	6462469	2223	+	NA	Tstart=2818;Tend=3231;ID=RND-5_FAMILY-1033;shortTE=F
CM029556.1	RepeatMasker	Unknown	6462963	6463340	3050	-	NA	Tstart=968;Tend=1347;ID=RND-6_FAMILY-5227;shortTE=F
CM029556.1	RepeatMasker	Unknown	6463578	6463861	871	+	NA	Tstart=1006;Tend=1297;ID=RND-5_FAMILY-628;shortTE=F
CM029556.1	RepeatMasker	DNA/hAT-Charlie	6464096	6464316	1456	+	NA	Tstart=954;Tend=1174;ID=RND-6_FAMILY-6777;shortTE=F
CM029556.1	RepeatMasker	Unknown	6464662	6464925	1065	+	NA	Tstart=931;Tend=1240;ID=RND-1_FAMILY-102;shortTE=F
CM029556.1	RepeatMasker	Unknown	6465804	6466042	1703	+	NA	Tstart=954;Tend=1167;ID=RND-5_FAMILY-1487;shortTE=F
CM029556.1	RepeatMasker	Unknown	6465830	6466114	1245	-	NA	Tstart=1448;Tend=1740;ID=RND-6_FAMILY-1439;shortTE=F
CM029556.1	RepeatMasker	Unknown	6467163	6467278	402	+	NA	Tstart=3392;Tend=3514;ID=RND-6_FAMILY-1455;shortTE=F
CM029556.1	RepeatMasker	Unknown	6468797	6468910	494	+	NA	Tstart=962;Tend=1061;ID=RND-6_FAMILY-5056;shortTE=F
CM029556.1	RepeatMasker	DNA/hAT-Charlie	6471173	6471384	1406	-	NA	Tstart=958;Tend=1170;ID=RND-6_FAMILY-6777;shortTE=F
CM029556.1	RepeatMasker	Unknown	6471183	6471416	982	+	NA	Tstart=477;Tend=709;ID=RND-6_FAMILY-2200;shortTE=F
CM029556.1	RepeatMasker	Unknown	6471915	6472145	1439	+	NA	Tstart=909;Tend=1122;ID=RND-6_FAMILY-425;shortTE=F
CM029556.1	RepeatMasker	Unknown	6472662	6472866	1291	+	NA	Tstart=920;Tend=1124;ID=RND-6_FAMILY-5246;shortTE=F
CM029556.1	RepeatMasker	LTR/ERV1	6473089	6473604	2066	-	NA	Tstart=846;Tend=1319;ID=RND-6_FAMILY-1988;shortTE=F
CM029556.1	RepeatMasker	Unknown	6478908	6479142	809	-	NA	Tstart=917;Tend=1156;ID=RND-1_FAMILY-293;shortTE=F
CM029556.1	RepeatMasker	DNA	6478939	6479561	2093	-	NA	Tstart=351;Tend=959;ID=RND-6_FAMILY-1340;shortTE=F
CM029556.1	RepeatMasker	Unknown	6480079	6481069	3661	+	NA	Tstart=926;Tend=1378;ID=RND-3_FAMILY-549;shortTE=F;TEgroup=ctg_11|RND-3_FAMILY-549|2
CM029556.1	RepeatMasker	SINE	6484239	6484450	1404	-	NA	Tstart=836;Tend=1055;ID=RND-6_FAMILY-1645;shortTE=F
CM029556.1	RepeatMasker	Unknown	6484451	6484726	750	-	NA	Tstart=425;Tend=866;ID=RND-6_FAMILY-1561;shortTE=F
CM029556.1	RepeatMasker	Unknown	6485574	6485721	1020	-	NA	Tstart=828;Tend=992;ID=RND-4_FAMILY-875;shortTE=F
CM029556.1	RepeatMasker	Unknown	6485996	6486119	649	+	NA	Tstart=2309;Tend=2432;ID=RND-5_FAMILY-3489;shortTE=F
CM029556.1	RepeatMasker	Unknown	6485999	6486149	605	-	NA	Tstart=1505;Tend=1651;ID=RND-5_FAMILY-2871;shortTE=F
CM029556.1	RepeatMasker	Unknown	6486898	6487028	795	-	NA	Tstart=896;Tend=1042;ID=RND-6_FAMILY-1439;shortTE=F
CM029556.1	RepeatMasker	Unknown	6487030	6487166	645	+	NA	Tstart=532;Tend=669;ID=RND-6_FAMILY-7922;shortTE=F
CM029556.1	RepeatMasker	DNA/hAT-Tip100	6487044	6487195	404	+	NA	Tstart=1739;Tend=1915;ID=RND-6_FAMILY-1651;shortTE=F
CM029556.1	RepeatMasker	Unknown	6487361	6487655	1439	-	NA	Tstart=755;Tend=1055;ID=RND-6_FAMILY-1374;shortTE=F
CM029556.1	RepeatMasker	Unknown	6488117	6488319	1503	-	NA	Tstart=934;Tend=1136;ID=RND-6_FAMILY-5246;shortTE=F
CM029556.1	RepeatMasker	Unknown	6490358	6490588	1599	+	NA	Tstart=817;Tend=1035;ID=RND-4_FAMILY-12;shortTE=F
CM029556.1	RepeatMasker	Unknown	6491335	6491753	2786	-	NA	Tstart=941;Tend=1360;ID=RND-6_FAMILY-7320;shortTE=F
CM029556.1	RepeatMasker	Unknown	6492660	6492818	644	-	NA	Tstart=2819;Tend=2911;ID=RND-6_FAMILY-4261;shortTE=F
CM029556.1	RepeatMasker	Unknown	6493216	6493477	1562	-	NA	Tstart=857;Tend=1089;ID=RND-5_FAMILY-153;shortTE=F
CM029556.1	RepeatMasker	Unknown	6495024	6495273	1638	+	NA	Tstart=817;Tend=1034;ID=RND-4_FAMILY-12;shortTE=F
CM029556.1	RepeatMasker	Unknown	6495733	6495973	1086	+	NA	Tstart=907;Tend=1122;ID=RND-6_FAMILY-425;shortTE=F
CM029556.1	RepeatMasker	Unknown	6496636	6496873	936	-	NA	Tstart=60;Tend=304;ID=RND-6_FAMILY-2653;shortTE=F
CM029556.1	RepeatMasker	SINE	6496663	6496875	1321	-	NA	Tstart=838;Tend=1054;ID=RND-6_FAMILY-1645;shortTE=F
CM029556.1	RepeatMasker	Unknown	6496709	6496896	715	+	NA	Tstart=1;Tend=184;ID=RND-6_FAMILY-4911;shortTE=F
CM029556.1	RepeatMasker	SINE	6498112	6498328	1609	+	NA	Tstart=835;Tend=1051;ID=RND-6_FAMILY-1645;shortTE=F
CM029556.1	RepeatMasker	Unknown	6498969	6499211	719	-	NA	Tstart=857;Tend=1106;ID=RND-1_FAMILY-537;shortTE=F
CM029556.1	RepeatMasker	LINE/L2	6501981	6502317	1612	+	NA	Tstart=4745;Tend=5020;ID=RND-5_FAMILY-714;shortTE=F
CM029556.1	RepeatMasker	LINE/L2	6502438	6502709	2240	-	NA	Tstart=2084;Tend=2355;ID=RND-5_FAMILY-1638;shortTE=F
CM029556.1	RepeatMasker	Unknown	6504120	6504256	620	-	NA	Tstart=534;Tend=663;ID=RND-6_FAMILY-1375;shortTE=F
CM029556.1	RepeatMasker	Unknown	6505467	6505820	1038	+	NA	Tstart=774;Tend=1392;ID=RND-1_FAMILY-675;shortTE=F;TEgroup=ctg_11|RND-1_FAMILY-675|3
CM029556.1	RepeatMasker	Unknown	6506084	6506332	905	+	NA	Tstart=1683;Tend=1931;ID=RND-6_FAMILY-629;shortTE=F
CM029556.1	RepeatMasker	DNA/hAT-Charlie	6506115	6506349	1514	-	NA	Tstart=939;Tend=1172;ID=RND-6_FAMILY-6777;shortTE=F
CM029556.1	RepeatMasker	Unknown	6513609	6513889	628	+	NA	Tstart=733;Tend=1007;ID=RND-3_FAMILY-190;shortTE=F
CM029556.1	RepeatMasker	LTR/ERV1	6515064	6515283	1467	-	NA	Tstart=845;Tend=1064;ID=RND-6_FAMILY-1988;shortTE=F
CM029556.1	RepeatMasker	Unknown	6517371	6517496	423	-	NA	Tstart=908;Tend=1032;ID=RND-4_FAMILY-1013;shortTE=F
CM029556.1	RepeatMasker	Unknown	6517512	6517640	763	+	NA	Tstart=2190;Tend=2322;ID=RND-6_FAMILY-3306;shortTE=F
CM029556.1	RepeatMasker	SINE	6518023	6518239	1489	-	NA	Tstart=838;Tend=1054;ID=RND-6_FAMILY-1645;shortTE=F
CM029556.1	RepeatMasker	DNA/hAT-Charlie	6521563	6521772	1490	-	NA	Tstart=958;Tend=1167;ID=RND-6_FAMILY-6777;shortTE=F
CM029556.1	RepeatMasker	DNA/hAT-Charlie	6522519	6522700	1287	-	NA	Tstart=956;Tend=1145;ID=RND-6_FAMILY-6777;shortTE=F
CM029556.1	RepeatMasker	SINE	6524430	6524647	1519	-	NA	Tstart=837;Tend=1055;ID=RND-6_FAMILY-1645;shortTE=F
CM029556.1	RepeatMasker	Unknown	6525229	6525908	5384	+	NA	Tstart=864;Tend=1540;ID=RND-1_FAMILY-249;shortTE=F
CM029556.1	RepeatMasker	Unknown	6527260	6527462	594	+	NA	Tstart=1343;Tend=1566;ID=RND-1_FAMILY-573;shortTE=F
CM029556.1	RepeatMasker	SINE	6528084	6528291	1412	+	NA	Tstart=847;Tend=1054;ID=RND-6_FAMILY-1645;shortTE=F
CM029556.1	RepeatMasker	Unknown	6529959	6530159	1438	-	NA	Tstart=818;Tend=1018;ID=RND-4_FAMILY-12;shortTE=F
CM029556.1	RepeatMasker	Unknown	6532049	6532262	1458	+	NA	Tstart=923;Tend=1137;ID=RND-6_FAMILY-5246;shortTE=F
CM029556.1	RepeatMasker	LINE/L2	6532850	6533111	848	+	NA	Tstart=4787;Tend=5079;ID=RND-1_FAMILY-157;shortTE=F
CM029556.1	RepeatMasker	Unknown	6533128	6533284	955	+	NA	Tstart=3695;Tend=3846;ID=RND-1_FAMILY-512;shortTE=F
CM029556.1	RepeatMasker	DNA	6535244	6535472	1049	+	NA	Tstart=744;Tend=971;ID=RND-6_FAMILY-1340;shortTE=F
CM029556.1	RepeatMasker	DNA/hAT-Charlie	6535269	6535472	1405	+	NA	Tstart=969;Tend=1172;ID=RND-6_FAMILY-6777;shortTE=F
CM029556.1	RepeatMasker	Unknown	6535272	6535534	871	+	NA	Tstart=74;Tend=331;ID=RND-6_FAMILY-2653;shortTE=F
CM029556.1	RepeatMasker	Unknown	6537835	6538126	1253	+	NA	Tstart=951;Tend=1198;ID=RND-5_FAMILY-1487;shortTE=F
CM029556.1	RepeatMasker	Unknown	6538844	6539133	1431	-	NA	Tstart=920;Tend=1142;ID=RND-6_FAMILY-5246;shortTE=F
CM029556.1	RepeatMasker	Unknown	6539567	6539755	1038	-	NA	Tstart=1606;Tend=1794;ID=RND-5_FAMILY-347;shortTE=F
CM029556.1	RepeatMasker	Unknown	6540772	6540935	1253	-	NA	Tstart=948;Tend=1114;ID=RND-1_FAMILY-273;shortTE=F
CM029556.1	RepeatMasker	Unknown	6541617	6541893	658	+	NA	Tstart=962;Tend=1219;ID=RND-1_FAMILY-16;shortTE=F
CM029556.1	RepeatMasker	Unknown	6541669	6541923	1606	-	NA	Tstart=956;Tend=1182;ID=RND-1_FAMILY-232;shortTE=F
CM029556.1	RepeatMasker	Unknown	6548320	6548584	1445	+	NA	Tstart=455;Tend=1137;ID=RND-6_FAMILY-5246;shortTE=F
CM029556.1	RepeatMasker	Unknown	6548585	6548821	568	-	NA	Tstart=2177;Tend=2421;ID=RND-4_FAMILY-218;shortTE=F
CM029556.1	RepeatMasker	LTR/ERV1	6548614	6548856	1210	-	NA	Tstart=1508;Tend=1762;ID=RND-6_FAMILY-1988;shortTE=F
CM029556.1	RepeatMasker	Unknown	6550007	6550245	911	-	NA	Tstart=318;Tend=559;ID=RND-4_FAMILY-349;shortTE=F
CM029556.1	RepeatMasker	Unknown	6550888	6551209	1437	-	NA	Tstart=854;Tend=1083;ID=RND-5_FAMILY-153;shortTE=F
CM029556.1	RepeatMasker	SINE	6552867	6553085	1546	-	NA	Tstart=837;Tend=1055;ID=RND-6_FAMILY-1645;shortTE=F
CM029556.1	RepeatMasker	DNA/TcMar-Tigger	6552870	6553133	1249	-	NA	Tstart=614;Tend=873;ID=RND-6_FAMILY-1492;shortTE=F
CM029556.1	RepeatMasker	Unknown	6557669	6557785	656	+	NA	Tstart=2819;Tend=2915;ID=RND-6_FAMILY-4261;shortTE=F
CM029556.1	RepeatMasker	Unknown	6558991	6559227	1358	-	NA	Tstart=956;Tend=1192;ID=RND-1_FAMILY-232;shortTE=F
CM029556.1	RepeatMasker	Unknown	6562804	6563013	1205	+	NA	Tstart=821;Tend=1032;ID=RND-4_FAMILY-12;shortTE=F
CM029556.1	RepeatMasker	DNA/TcMar-Tigger	6562805	6563044	909	-	NA	Tstart=631;Tend=870;ID=RND-6_FAMILY-1492;shortTE=F
CM029556.1	RepeatMasker	Unknown	6564916	6565220	1416	-	NA	Tstart=1266;Tend=1487;ID=RND-4_FAMILY-12;shortTE=F
CM029556.1	RepeatMasker	Unknown	6567584	6567819	1487	+	NA	Tstart=853;Tend=1090;ID=RND-5_FAMILY-153;shortTE=F
CM029556.1	RepeatMasker	Unknown	6570016	6570292	1196	+	NA	Tstart=2534;Tend=2775;ID=RND-1_FAMILY-512;shortTE=F
CM029556.1	RepeatMasker	Unknown	6570838	6570993	474	-	NA	Tstart=899;Tend=1119;ID=RND-6_FAMILY-4706;shortTE=F
CM029556.1	RepeatMasker	Unknown	6574611	6574733	686	+	NA	Tstart=2641;Tend=2749;ID=RND-6_FAMILY-3090;shortTE=F
CM029556.1	RepeatMasker	LTR/ERV1	6576458	6576961	2253	+	NA	Tstart=845;Tend=1306;ID=RND-6_FAMILY-1988;shortTE=F
CM029556.1	RepeatMasker	LINE/I-Jockey	6576746	6576987	889	-	NA	Tstart=1257;Tend=1513;ID=RND-6_FAMILY-9435;shortTE=F
CM029556.1	RepeatMasker	Unknown	6578584	6578808	1712	+	NA	Tstart=948;Tend=1172;ID=RND-1_FAMILY-232;shortTE=F
CM029556.1	RepeatMasker	DNA/hAT-Charlie	6578590	6578845	1642	-	NA	Tstart=918;Tend=1174;ID=RND-6_FAMILY-6777;shortTE=F
CM029556.1	RepeatMasker	Unknown	6580758	6580882	682	-	NA	Tstart=843;Tend=972;ID=RND-6_FAMILY-2231;shortTE=F
CM029556.1	RepeatMasker	Unknown	6582448	6582584	649	-	NA	Tstart=2870;Tend=3003;ID=RND-6_FAMILY-769;shortTE=F
CM029556.1	RepeatMasker	Unknown	6583275	6583491	1653	-	NA	Tstart=950;Tend=1166;ID=RND-5_FAMILY-1487;shortTE=F
CM029556.1	RepeatMasker	Unknown	6583722	6583990	1228	+	NA	Tstart=956;Tend=1205;ID=RND-6_FAMILY-35;shortTE=F
CM029556.1	RepeatMasker	Unknown	6584324	6584515	855	-	NA	Tstart=793;Tend=972;ID=RND-6_FAMILY-2231;shortTE=F
CM029556.1	RepeatMasker	Unknown	6585061	6585177	637	-	NA	Tstart=4013;Tend=4131;ID=RND-1_FAMILY-427;shortTE=F
CM029556.1	RepeatMasker	Unknown	6585081	6585194	752	+	NA	Tstart=2818;Tend=2914;ID=RND-6_FAMILY-4261;shortTE=F
CM029556.1	RepeatMasker	Unknown	6585828	6585929	491	-	NA	Tstart=837;Tend=931;ID=RND-5_FAMILY-153;shortTE=F
CM029556.1	RepeatMasker	Unknown	6587284	6587538	1436	-	NA	Tstart=925;Tend=1148;ID=RND-6_FAMILY-5246;shortTE=F
CM029556.1	RepeatMasker	DNA/hAT-Charlie	6588058	6588271	1546	-	NA	Tstart=956;Tend=1169;ID=RND-6_FAMILY-6777;shortTE=F
CM029556.1	RepeatMasker	SINE	6589905	6590122	1555	+	NA	Tstart=837;Tend=1054;ID=RND-6_FAMILY-1645;shortTE=F
CM029556.1	RepeatMasker	Unknown	6590246	6590441	932	+	NA	Tstart=1006;Tend=1201;ID=RND-6_FAMILY-118;shortTE=F
CM029556.1	RepeatMasker	Unknown	6590902	6591155	1403	+	NA	Tstart=925;Tend=1185;ID=RND-1_FAMILY-232;shortTE=F
CM029556.1	RepeatMasker	Unknown	6590934	6591138	1645	-	NA	Tstart=908;Tend=1122;ID=RND-6_FAMILY-425;shortTE=F
CM029556.1	RepeatMasker	Unknown	6591722	6591912	702	-	NA	Tstart=1044;Tend=1236;ID=RND-1_FAMILY-198;shortTE=F
CM029556.1	RepeatMasker	Unknown	6592064	6592176	762	-	NA	Tstart=2815;Tend=2925;ID=RND-6_FAMILY-4261;shortTE=F
CM029556.1	RepeatMasker	LTR/ERV1	6592931	6593199	1299	+	NA	Tstart=1491;Tend=1762;ID=RND-6_FAMILY-1988;shortTE=F
CM029556.1	RepeatMasker	Unknown	6592965	6593202	1549	-	NA	Tstart=948;Tend=1183;ID=RND-5_FAMILY-1487;shortTE=F
CM029556.1	RepeatMasker	Unknown	6593394	6593680	896	+	NA	Tstart=840;Tend=1129;ID=RND-5_FAMILY-2310;shortTE=F
CM029556.1	RepeatMasker	Unknown	6594674	6594886	521	-	NA	Tstart=1146;Tend=1323;ID=RND-6_FAMILY-732;shortTE=F
CM029556.1	RepeatMasker	Unknown	6594888	6595032	495	+	NA	Tstart=1716;Tend=1845;ID=RND-1_FAMILY-61;shortTE=F
CM029556.1	RepeatMasker	Unknown	6595223	6595323	427	-	NA	Tstart=1009;Tend=1107;ID=RND-1_FAMILY-151;shortTE=F
CM029556.1	RepeatMasker	Unknown	6595370	6596100	4929	+	NA	Tstart=965;Tend=1749;ID=RND-1_FAMILY-489;shortTE=F
CM029556.1	RepeatMasker	Unknown	6597125	6597548	3544	+	NA	Tstart=942;Tend=1367;ID=RND-6_FAMILY-7320;shortTE=F
CM029556.1	RepeatMasker	DNA	6598457	6598557	559	-	NA	Tstart=888;Tend=988;ID=RND-6_FAMILY-1340;shortTE=F
CM029556.1	RepeatMasker	Unknown	6599689	6599976	1248	-	NA	Tstart=953;Tend=1230;ID=RND-6_FAMILY-35;shortTE=F
CM029556.1	RepeatMasker	LINE/L2	6599978	6600106	703	-	NA	Tstart=1553;Tend=1686;ID=RND-6_FAMILY-1286;shortTE=F
CM029556.1	RepeatMasker	Unknown	6600857	6601124	1738	+	NA	Tstart=955;Tend=1224;ID=RND-6_FAMILY-5056;shortTE=F
CM029556.1	RepeatMasker	Unknown	6601616	6602104	3861	+	NA	Tstart=987;Tend=1473;ID=RND-1_FAMILY-247;shortTE=F
CM029556.1	RepeatMasker	Unknown	6604482	6604649	738	-	NA	Tstart=892;Tend=1052;ID=RND-6_FAMILY-1803;shortTE=F
CM029556.1	RepeatMasker	SINE	6605338	6605558	1567	-	NA	Tstart=834;Tend=1054;ID=RND-6_FAMILY-1645;shortTE=F
CM029556.1	RepeatMasker	Unknown	6605340	6605609	1102	-	NA	Tstart=859;Tend=1132;ID=RND-5_FAMILY-866;shortTE=F
CM029556.1	RepeatMasker	Unknown	6606120	6606321	1089	+	NA	Tstart=3609;Tend=3812;ID=RND-6_FAMILY-1277;shortTE=F
CM029556.1	RepeatMasker	Unknown	6607115	6607324	1534	+	NA	Tstart=920;Tend=1129;ID=RND-6_FAMILY-5246;shortTE=F
CM029556.1	RepeatMasker	LINE/CR1	6608360	6608478	674	-	NA	Tstart=1880;Tend=1988;ID=RND-6_FAMILY-301;shortTE=F
CM029556.1	RepeatMasker	Unknown	6608798	6609044	1368	-	NA	Tstart=955;Tend=1174;ID=RND-1_FAMILY-232;shortTE=F
CM029556.1	RepeatMasker	Unknown	6609052	6609321	477	-	NA	Tstart=942;Tend=1184;ID=RND-6_FAMILY-884;shortTE=F
CM029556.1	RepeatMasker	LINE/L2	6609961	6610346	1676	-	NA	Tstart=4646;Tend=5015;ID=RND-5_FAMILY-643;shortTE=F
CM029556.1	RepeatMasker	Unknown	6611189	6611451	1596	+	NA	Tstart=757;Tend=1277;ID=RND-1_FAMILY-84;shortTE=F
CM029556.1	RepeatMasker	LTR/ERV1	6612222	6613150	2958	-	NA	Tstart=848;Tend=1767;ID=RND-6_FAMILY-1988;shortTE=F
CM029556.1	RepeatMasker	Unknown	6613714	6613934	1049	+	NA	Tstart=985;Tend=1208;ID=RND-1_FAMILY-124;shortTE=F
CM029556.1	RepeatMasker	Unknown	6614971	6615180	1424	+	NA	Tstart=1656;Tend=1866;ID=RND-4_FAMILY-875;shortTE=F
CM029556.1	RepeatMasker	SINE	6616704	6616916	1429	+	NA	Tstart=834;Tend=1045;ID=RND-6_FAMILY-1645;shortTE=F
CM029556.1	RepeatMasker	Unknown	6617655	6617801	1132	-	NA	Tstart=955;Tend=1100;ID=RND-6_FAMILY-35;shortTE=F
CM029556.1	RepeatMasker	DNA/hAT-Charlie	6618162	6618378	1595	+	NA	Tstart=956;Tend=1172;ID=RND-6_FAMILY-6777;shortTE=F
CM029556.1	RepeatMasker	Unknown	6618174	6618415	1096	+	NA	Tstart=3782;Tend=4017;ID=RND-6_FAMILY-2528;shortTE=F
CM029556.1	RepeatMasker	Unknown	6621528	6621653	753	-	NA	Tstart=2117;Tend=2252;ID=RND-1_FAMILY-158;shortTE=F
CM029556.1	RepeatMasker	Unknown	6623976	6624265	579	+	NA	Tstart=1667;Tend=1853;ID=RND-6_FAMILY-4370;shortTE=F;TEgroup=ctg_11|RND-6_FAMILY-4370|5
CM029556.1	RepeatMasker	SINE	6629774	6630024	1259	-	NA	Tstart=1440;Tend=1690;ID=RND-6_FAMILY-1645;shortTE=F
CM029556.1	RepeatMasker	DNA/hAT-Charlie	6629801	6630034	1499	-	NA	Tstart=939;Tend=1172;ID=RND-6_FAMILY-6777;shortTE=F
CM029556.1	RepeatMasker	Unknown	6630472	6632043	13088	+	NA	Tstart=822;Tend=2395;ID=RND-6_FAMILY-3596;shortTE=F
CM029556.1	RepeatMasker	SINE	6633052	6633276	1339	-	NA	Tstart=844;Tend=1069;ID=RND-6_FAMILY-1645;shortTE=F
CM029556.1	RepeatMasker	Unknown	6633079	6633301	851	+	NA	Tstart=1051;Tend=1271;ID=RND-6_FAMILY-1561;shortTE=F
CM029556.1	RepeatMasker	Unknown	6635971	6636270	2497	+	NA	Tstart=746;Tend=1032;ID=RND-4_FAMILY-349;shortTE=F
CM029556.1	RepeatMasker	Unknown	6638857	6639057	1349	-	NA	Tstart=932;Tend=1127;ID=RND-1_FAMILY-152;shortTE=F
CM029556.1	RepeatMasker	Unknown	6639673	6639848	1133	-	NA	Tstart=1052;Tend=1227;ID=RND-6_FAMILY-2174;shortTE=F
CM029556.1	RepeatMasker	Unknown	6642185	6642363	842	+	NA	Tstart=960;Tend=1108;ID=RND-6_FAMILY-1939;shortTE=F
CM029556.1	RepeatMasker	Unknown	6643397	6643710	1216	+	NA	Tstart=519;Tend=813;ID=RND-5_FAMILY-3309;shortTE=F
CM029556.1	RepeatMasker	Unknown	6643840	6643961	626	+	NA	Tstart=2069;Tend=2191;ID=RND-6_FAMILY-6331;shortTE=F
CM029556.1	RepeatMasker	Unknown	6644861	6645074	942	-	NA	Tstart=886;Tend=1081;ID=RND-6_FAMILY-3366;shortTE=F
CM029556.1	RepeatMasker	SINE	6645398	6645608	1413	+	NA	Tstart=842;Tend=1055;ID=RND-6_FAMILY-1645;shortTE=F
CM029556.1	RepeatMasker	Unknown	6645422	6645675	532	-	NA	Tstart=1512;Tend=1747;ID=RND-6_FAMILY-825;shortTE=F
CM029556.1	RepeatMasker	SINE	6647046	6647264	1549	+	NA	Tstart=835;Tend=1053;ID=RND-6_FAMILY-1645;shortTE=F
CM029556.1	RepeatMasker	Unknown	6647654	6647919	768	-	NA	Tstart=530;Tend=792;ID=RND-6_FAMILY-1816;shortTE=F
CM029556.1	RepeatMasker	DNA/hAT-Charlie	6647697	6647923	1534	+	NA	Tstart=953;Tend=1173;ID=RND-6_FAMILY-6777;shortTE=F
CM029556.1	RepeatMasker	Unknown	6647699	6647951	939	+	NA	Tstart=212;Tend=440;ID=RND-1_FAMILY-801;shortTE=F
CM029556.1	RepeatMasker	Unknown	6648131	6649420	7306	-	NA	Tstart=1170;Tend=2333;ID=RND-6_FAMILY-1517;shortTE=F;TEgroup=ctg_11|RND-6_FAMILY-1517|1
CM029556.1	RepeatMasker	Unknown	6649915	6650134	1561	+	NA	Tstart=1654;Tend=1873;ID=RND-4_FAMILY-875;shortTE=F
CM029556.1	RepeatMasker	Unknown	6651194	6651513	2085	+	NA	Tstart=702;Tend=1034;ID=RND-5_FAMILY-205;shortTE=F
CM029556.1	RepeatMasker	Unknown	6652178	6652398	1655	-	NA	Tstart=922;Tend=1142;ID=RND-6_FAMILY-5246;shortTE=F
CM029556.1	RepeatMasker	Unknown	6654112	6654603	3704	-	NA	Tstart=1380;Tend=1887;ID=RND-6_FAMILY-1216;shortTE=F
CM029556.1	RepeatMasker	Unknown	6654558	6654726	1101	+	NA	Tstart=1714;Tend=1881;ID=RND-6_FAMILY-6551;shortTE=F
CM029556.1	RepeatMasker	Unknown	6655053	6655202	830	+	NA	Tstart=957;Tend=1114;ID=RND-1_FAMILY-250;shortTE=F
CM029556.1	RepeatMasker	DNA/hAT-Charlie	6655446	6655651	1465	+	NA	Tstart=965;Tend=1172;ID=RND-6_FAMILY-6777;shortTE=F
CM029556.1	RepeatMasker	Unknown	6655483	6655699	729	+	NA	Tstart=1;Tend=184;ID=RND-6_FAMILY-4911;shortTE=F
CM029556.1	RepeatMasker	Unknown	6656374	6656495	438	-	NA	Tstart=499;Tend=631;ID=RND-6_FAMILY-4346;shortTE=F
CM029556.1	RepeatMasker	Unknown	6657771	6657921	425	-	NA	Tstart=917;Tend=1034;ID=RND-5_FAMILY-721;shortTE=T;TEgroup=ctg_11|RND-5_FAMILY-721|1
CM029556.1	RepeatMasker	Unknown	6658652	6658860	1254	-	NA	Tstart=819;Tend=1027;ID=RND-4_FAMILY-12;shortTE=F
CM029556.1	RepeatMasker	Unknown	6658659	6658896	972	+	NA	Tstart=1443;Tend=1689;ID=RND-1_FAMILY-527;shortTE=F
CM029556.1	RepeatMasker	Unknown	6663078	6663322	465	-	NA	Tstart=1074;Tend=1340;ID=RND-1_FAMILY-508;shortTE=F
CM029556.1	RepeatMasker	Unknown	6663112	6663325	1049	+	NA	Tstart=925;Tend=1142;ID=RND-6_FAMILY-5246;shortTE=F
CM029556.1	RepeatMasker	Unknown	6664451	6664578	494	-	NA	Tstart=900;Tend=1031;ID=RND-6_FAMILY-4706;shortTE=F
CM029556.1	RepeatMasker	Unknown	6668617	6668864	962	+	NA	Tstart=186;Tend=405;ID=RND-1_FAMILY-801;shortTE=F
CM029556.1	RepeatMasker	SINE	6668648	6668864	1566	+	NA	Tstart=837;Tend=1055;ID=RND-6_FAMILY-1645;shortTE=F
CM029556.1	RepeatMasker	Unknown	6669275	6669490	1660	-	NA	Tstart=951;Tend=1166;ID=RND-5_FAMILY-1487;shortTE=F
CM029556.1	RepeatMasker	Unknown	6671250	6671502	925	+	NA	Tstart=156;Tend=411;ID=RND-6_FAMILY-4706;shortTE=F
CM029556.1	RepeatMasker	SINE	6671291	6671508	1571	+	NA	Tstart=838;Tend=1055;ID=RND-6_FAMILY-1645;shortTE=F
CM029556.1	RepeatMasker	Unknown	6672451	6672630	641	+	NA	Tstart=894;Tend=1080;ID=RND-1_FAMILY-301;shortTE=F
CM029556.1	RepeatMasker	SINE	6672991	6673214	1369	-	NA	Tstart=832;Tend=1055;ID=RND-6_FAMILY-1645;shortTE=F
CM029556.1	RepeatMasker	Unknown	6672992	6673333	802	-	NA	Tstart=597;Tend=929;ID=RND-6_FAMILY-1561;shortTE=F
CM029556.1	RepeatMasker	Unknown	6674583	6674862	1339	-	NA	Tstart=1659;Tend=1939;ID=RND-4_FAMILY-875;shortTE=F
CM029556.1	RepeatMasker	DNA/hAT-Charlie	6674650	6674880	1556	-	NA	Tstart=941;Tend=1172;ID=RND-6_FAMILY-6777;shortTE=F
CM029556.1	RepeatMasker	Unknown	6675385	6675594	517	-	NA	Tstart=1057;Tend=1272;ID=RND-1_FAMILY-266;shortTE=T;TEgroup=ctg_11|RND-1_FAMILY-266|1
CM029556.1	RepeatMasker	Unknown	6675400	6675501	706	+	NA	Tstart=3613;Tend=3715;ID=RND-6_FAMILY-6534;shortTE=F
CM029556.1	RepeatMasker	Unknown	6676200	6677269	4975	-	NA	Tstart=773;Tend=1757;ID=RND-1_FAMILY-675;shortTE=F
CM029556.1	RepeatMasker	Unknown	6678730	6679151	2431	+	NA	Tstart=1980;Tend=2389;ID=RND-5_FAMILY-727;shortTE=F
CM029556.1	RepeatMasker	Unknown	6680607	6680929	1701	-	NA	Tstart=4190;Tend=4485;ID=RND-6_FAMILY-1277;shortTE=F
CM029556.1	RepeatMasker	DNA	6681513	6681786	1336	+	NA	Tstart=755;Tend=1003;ID=RND-6_FAMILY-1340;shortTE=F;TEgroup=ctg_11|RND-6_FAMILY-1340|6
CM029556.1	RepeatMasker	Unknown	6681540	6681758	1761	+	NA	Tstart=907;Tend=1125;ID=RND-6_FAMILY-425;shortTE=F
CM029556.1	RepeatMasker	Unknown	6682443	6682656	1337	-	NA	Tstart=817;Tend=1031;ID=RND-4_FAMILY-12;shortTE=F
CM029556.1	RepeatMasker	Unknown	6684834	6684953	954	-	NA	Tstart=1014;Tend=1132;ID=RND-6_FAMILY-2174;shortTE=F
CM029556.1	RepeatMasker	Unknown	6685466	6685578	742	-	NA	Tstart=2817;Tend=2927;ID=RND-6_FAMILY-4261;shortTE=F
CM029556.1	RepeatMasker	SINE	6687567	6687778	1382	+	NA	Tstart=842;Tend=1054;ID=RND-6_FAMILY-1645;shortTE=F
CM029556.1	RepeatMasker	Unknown	6688126	6688319	1509	+	NA	Tstart=949;Tend=1145;ID=RND-6_FAMILY-5056;shortTE=F
CM029556.1	RepeatMasker	DNA/TcMar-Tigger	6689040	6689285	1143	+	NA	Tstart=638;Tend=877;ID=RND-6_FAMILY-1492;shortTE=F
CM029556.1	RepeatMasker	LTR/ERV1	6689065	6689313	1712	+	NA	Tstart=846;Tend=1305;ID=RND-6_FAMILY-1988;shortTE=F
CM029556.1	RepeatMasker	DNA/hAT-Ac	6690269	6690954	4951	+	NA	Tstart=1064;Tend=1769;ID=RND-5_FAMILY-649;shortTE=F
CM029556.1	RepeatMasker	Unknown	6691397	6691540	429	+	NA	Tstart=1136;Tend=1269;ID=RND-5_FAMILY-2829;shortTE=F
CM029556.1	RepeatMasker	Unknown	6691420	6691541	819	-	NA	Tstart=2818;Tend=2936;ID=RND-6_FAMILY-4261;shortTE=F
CM029556.1	RepeatMasker	LINE/RTE-RTE	6693304	6693441	589	-	NA	Tstart=673;Tend=795;ID=RND-6_FAMILY-2555;shortTE=F
CM029556.1	RepeatMasker	Unknown	6695713	6695934	1514	-	NA	Tstart=922;Tend=1143;ID=RND-6_FAMILY-5246;shortTE=F
CM029556.1	RepeatMasker	DNA/hAT-Charlie	6696525	6696734	1448	+	NA	Tstart=956;Tend=1165;ID=RND-6_FAMILY-6777;shortTE=F
CM029556.1	RepeatMasker	DNA	6698972	6699221	1273	+	NA	Tstart=318;Tend=566;ID=RND-6_FAMILY-1340;shortTE=F
CM029556.1	RepeatMasker	DNA/hAT-Charlie	6699005	6699223	1538	-	NA	Tstart=954;Tend=1172;ID=RND-6_FAMILY-6777;shortTE=F
CM029556.1	RepeatMasker	Unknown	6699902	6700062	493	+	NA	Tstart=1103;Tend=1242;ID=RND-1_FAMILY-149;shortTE=F
CM029556.1	RepeatMasker	LTR/ERV1	6701619	6701838	1743	+	NA	Tstart=1090;Tend=1309;ID=RND-6_FAMILY-1988;shortTE=F
CM029556.1	RepeatMasker	Unknown	6701620	6701894	809	-	NA	Tstart=469;Tend=742;ID=RND-6_FAMILY-1816;shortTE=F
CM029556.1	RepeatMasker	Unknown	6702158	6702914	5829	+	NA	Tstart=1010;Tend=1780;ID=RND-1_FAMILY-624;shortTE=F
CM029556.1	RepeatMasker	Unknown	6704666	6704928	1443	+	NA	Tstart=936;Tend=1140;ID=RND-6_FAMILY-5246;shortTE=F;TEgroup=ctg_11|RND-6_FAMILY-5246|4
CM029556.1	RepeatMasker	RC/Helitron	6705257	6705734	3886	-	NA	Tstart=1699;Tend=2187;ID=RND-4_FAMILY-19;shortTE=F
CM029556.1	RepeatMasker	Unknown	6706057	6706195	536	-	NA	Tstart=905;Tend=1068;ID=RND-6_FAMILY-5;shortTE=F
CM029556.1	RepeatMasker	DNA/CMC-EnSpm	6706609	6706860	1097	-	NA	Tstart=4207;Tend=4454;ID=RND-6_FAMILY-9514;shortTE=F
CM029556.1	RepeatMasker	DNA/hAT-Charlie	6706643	6706863	1433	+	NA	Tstart=953;Tend=1173;ID=RND-6_FAMILY-6777;shortTE=F
CM029556.1	RepeatMasker	Unknown	6707587	6707746	532	-	NA	Tstart=959;Tend=1694;ID=RND-1_FAMILY-323;shortTE=F;TEgroup=ctg_11|RND-1_FAMILY-323|3
CM029556.1	RepeatMasker	Unknown	6707757	6707892	601	-	NA	Tstart=935;Tend=1070;ID=RND-1_FAMILY-323;shortTE=F
CM029556.1	RepeatMasker	Unknown	6708808	6709052	1319	+	NA	Tstart=820;Tend=1033;ID=RND-4_FAMILY-12;shortTE=F
CM029556.1	RepeatMasker	Unknown	6711369	6711469	630	+	NA	Tstart=5803;Tend=5902;ID=RND-1_FAMILY-678;shortTE=F
CM029556.1	RepeatMasker	Unknown	6711480	6711671	1363	-	NA	Tstart=917;Tend=1104;ID=RND-6_FAMILY-656;shortTE=F
CM029556.1	RepeatMasker	Unknown	6713468	6713714	1521	+	NA	Tstart=957;Tend=1174;ID=RND-1_FAMILY-232;shortTE=F
CM029556.1	RepeatMasker	Unknown	6714171	6714349	839	+	NA	Tstart=213;Tend=406;ID=RND-1_FAMILY-801;shortTE=F
CM029556.1	RepeatMasker	Unknown	6714389	6715172	6589	+	NA	Tstart=1016;Tend=1825;ID=RND-1_FAMILY-139;shortTE=F
CM029556.1	RepeatMasker	Unknown	6716855	6717079	1708	+	NA	Tstart=907;Tend=1130;ID=RND-6_FAMILY-425;shortTE=F
CM029556.1	RepeatMasker	Unknown	6717080	6717242	855	-	NA	Tstart=562;Tend=929;ID=RND-6_FAMILY-1561;shortTE=F
CM029556.1	RepeatMasker	Unknown	6717525	6717684	1151	-	NA	Tstart=2825;Tend=2983;ID=RND-6_FAMILY-600;shortTE=F
CM029556.1	RepeatMasker	Unknown	6718228	6718363	432	-	NA	Tstart=2348;Tend=2478;ID=RND-1_FAMILY-56;shortTE=F
CM029556.1	RepeatMasker	Unknown	6723130	6723256	619	+	NA	Tstart=836;Tend=961;ID=RND-1_FAMILY-537;shortTE=F
CM029556.1	RepeatMasker	LTR/ERV1	6723649	6723904	1413	-	NA	Tstart=846;Tend=1099;ID=RND-6_FAMILY-1988;shortTE=F
CM029556.1	RepeatMasker	Unknown	6723689	6723906	1566	+	NA	Tstart=924;Tend=1141;ID=RND-6_FAMILY-5246;shortTE=F
CM029556.1	RepeatMasker	Unknown	6726263	6726692	582	-	NA	Tstart=888;Tend=1080;ID=RND-1_FAMILY-301;shortTE=F;TEgroup=ctg_11|RND-1_FAMILY-301|2
CM029556.1	RepeatMasker	DNA/hAT-Charlie	6727137	6727352	1475	+	NA	Tstart=954;Tend=1170;ID=RND-6_FAMILY-6777;shortTE=F
CM029556.1	RepeatMasker	Unknown	6727139	6727379	786	-	NA	Tstart=192;Tend=433;ID=RND-1_FAMILY-537;shortTE=F
CM029556.1	RepeatMasker	Unknown	6727166	6727387	867	+	NA	Tstart=1159;Tend=1380;ID=RND-6_FAMILY-5627;shortTE=F
CM029556.1	RepeatMasker	Unknown	6727967	6728144	703	+	NA	Tstart=1152;Tend=1342;ID=RND-6_FAMILY-6331;shortTE=F
CM029556.1	RepeatMasker	Unknown	6728667	6728767	701	+	NA	Tstart=2821;Tend=2922;ID=RND-6_FAMILY-4261;shortTE=F
CM029556.1	RepeatMasker	Unknown	6728873	6729567	2149	+	NA	Tstart=828;Tend=1482;ID=RND-4_FAMILY-12;shortTE=F
CM029556.1	RepeatMasker	Unknown	6731629	6731769	1051	-	NA	Tstart=3699;Tend=3839;ID=RND-1_FAMILY-512;shortTE=F
CM029556.1	RepeatMasker	Unknown	6731630	6731825	1042	+	NA	Tstart=2825;Tend=3025;ID=RND-6_FAMILY-600;shortTE=F
CM029556.1	RepeatMasker	Unknown	6732406	6732546	1014	-	NA	Tstart=917;Tend=1062;ID=RND-6_FAMILY-656;shortTE=F
CM029556.1	RepeatMasker	DNA/hAT-Charlie	6733735	6734155	800	-	NA	Tstart=953;Tend=1229;ID=RND-6_FAMILY-6777;shortTE=F;TEgroup=ctg_11|RND-6_FAMILY-6777|4
CM029556.1	RepeatMasker	DNA	6733870	6734152	1185	+	NA	Tstart=289;Tend=566;ID=RND-6_FAMILY-1340;shortTE=F
CM029556.1	RepeatMasker	Unknown	6734255	6734394	805	-	NA	Tstart=962;Tend=1091;ID=RND-6_FAMILY-5056;shortTE=F
CM029556.1	RepeatMasker	Unknown	6734596	6734720	406	+	NA	Tstart=3360;Tend=3480;ID=RND-5_FAMILY-727;shortTE=F
CM029556.1	RepeatMasker	SINE	6735103	6735321	1572	-	NA	Tstart=835;Tend=1054;ID=RND-6_FAMILY-1645;shortTE=F
CM029556.1	RepeatMasker	Unknown	6735820	6736045	1503	+	NA	Tstart=885;Tend=1103;ID=RND-1_FAMILY-151;shortTE=F
CM029556.1	RepeatMasker	LTR/Gypsy	6736219	6736407	560	-	NA	Tstart=4203;Tend=4392;ID=GYPSY61-I_AG;shortTE=F
CM029556.1	RepeatMasker	Unknown	6736631	6736859	812	-	NA	Tstart=1700;Tend=1921;ID=RND-1_FAMILY-621;shortTE=F
CM029556.1	RepeatMasker	DNA/hAT-Charlie	6736658	6736873	1445	-	NA	Tstart=958;Tend=1173;ID=RND-6_FAMILY-6777;shortTE=F
CM029556.1	RepeatMasker	Unknown	6737469	6737662	876	+	NA	Tstart=877;Tend=1075;ID=RND-5_FAMILY-356;shortTE=F
CM029556.1	RepeatMasker	LINE/RTE-X	6739262	6739418	569	+	NA	Tstart=1136;Tend=1293;ID=RND-6_FAMILY-3217;shortTE=F
CM029556.1	RepeatMasker	Unknown	6740379	6741145	6301	+	NA	Tstart=973;Tend=1747;ID=RND-5_FAMILY-1305;shortTE=F
CM029556.1	RepeatMasker	Unknown	6741186	6741310	549	-	NA	Tstart=950;Tend=1064;ID=RND-1_FAMILY-801;shortTE=F
CM029556.1	RepeatMasker	Unknown	6741355	6741766	3255	-	NA	Tstart=964;Tend=1380;ID=RND-3_FAMILY-549;shortTE=F
CM029556.1	RepeatMasker	Unknown	6741963	6742640	4999	+	NA	Tstart=863;Tend=1533;ID=RND-1_FAMILY-249;shortTE=F
CM029556.1	RepeatMasker	LTR/ERV1	6743607	6743855	1564	+	NA	Tstart=1053;Tend=1305;ID=RND-6_FAMILY-1988;shortTE=F
CM029556.1	RepeatMasker	Unknown	6743640	6743905	1771	+	NA	Tstart=951;Tend=1166;ID=RND-5_FAMILY-1487;shortTE=F
CM029556.1	RepeatMasker	DNA/hAT-Charlie	6745387	6745602	1197	+	NA	Tstart=953;Tend=1171;ID=RND-6_FAMILY-6777;shortTE=F
CM029556.1	RepeatMasker	DNA/CMC-EnSpm	6745390	6745637	861	-	NA	Tstart=4177;Tend=4420;ID=RND-6_FAMILY-9514;shortTE=F
CM029556.1	RepeatMasker	Unknown	6746385	6746588	879	+	NA	Tstart=1002;Tend=1203;ID=RND-6_FAMILY-118;shortTE=F
CM029556.1	RepeatMasker	Unknown	6747737	6747921	1018	-	NA	Tstart=294;Tend=502;ID=RND-6_FAMILY-1656;shortTE=F
CM029556.1	RepeatMasker	Unknown	6747926	6748093	1090	-	NA	Tstart=492;Tend=658;ID=RND-6_FAMILY-7922;shortTE=F
CM029556.1	RepeatMasker	Unknown	6749519	6749803	1682	-	NA	Tstart=962;Tend=1235;ID=RND-6_FAMILY-35;shortTE=F
CM029556.1	RepeatMasker	Unknown	6751156	6751648	3953	+	NA	Tstart=998;Tend=1491;ID=RND-6_FAMILY-6551;shortTE=F
CM029556.1	RepeatMasker	Unknown	6751649	6751874	2243	-	NA	Tstart=1121;Tend=1813;ID=RND-1_FAMILY-58;shortTE=F
CM029556.1	RepeatMasker	Unknown	6752921	6753093	658	+	NA	Tstart=485;Tend=660;ID=RND-6_FAMILY-7922;shortTE=F
CM029556.1	RepeatMasker	DNA/hAT-Tip100	6752937	6753115	628	+	NA	Tstart=1716;Tend=1897;ID=RND-6_FAMILY-1651;shortTE=F
CM029556.1	RepeatMasker	LINE/L2	6753748	6753873	638	+	NA	Tstart=2115;Tend=2238;ID=RND-5_FAMILY-2510;shortTE=F
CM029556.1	RepeatMasker	DNA/Sola-1	6755470	6755719	405	-	NA	Tstart=901;Tend=1150;ID=SOLA1-9_LMI;shortTE=F
CM029556.1	RepeatMasker	Unknown	6758341	6758558	1542	-	NA	Tstart=923;Tend=1140;ID=RND-6_FAMILY-5246;shortTE=F
CM029556.1	RepeatMasker	Unknown	6758342	6758591	502	+	NA	Tstart=3397;Tend=3624;ID=RND-6_FAMILY-1201;shortTE=F
CM029556.1	RepeatMasker	DNA/hAT-Tip100	6759448	6759634	715	+	NA	Tstart=1716;Tend=1893;ID=RND-6_FAMILY-1651;shortTE=F
CM029556.1	RepeatMasker	DNA/hAT-Charlie	6760566	6760780	1523	-	NA	Tstart=958;Tend=1172;ID=RND-6_FAMILY-6777;shortTE=F
CM029556.1	RepeatMasker	Unknown	6761871	6762144	750	-	NA	Tstart=1440;Tend=1707;ID=RND-1_FAMILY-413;shortTE=F
CM029556.1	RepeatMasker	Unknown	6763394	6763652	1338	-	NA	Tstart=956;Tend=1210;ID=RND-1_FAMILY-232;shortTE=F
CM029556.1	RepeatMasker	DNA/hAT-Charlie	6763436	6763652	1461	+	NA	Tstart=956;Tend=1172;ID=RND-6_FAMILY-6777;shortTE=F
CM029556.1	RepeatMasker	Unknown	6764089	6764193	709	+	NA	Tstart=2820;Tend=2924;ID=RND-6_FAMILY-4261;shortTE=F
CM029556.1	RepeatMasker	Unknown	6764614	6764840	822	-	NA	Tstart=860;Tend=1113;ID=RND-6_FAMILY-600;shortTE=F
CM029556.1	RepeatMasker	LINE/RTE-X	6765134	6765236	403	+	NA	Tstart=2140;Tend=2238;ID=RND-5_FAMILY-1062;shortTE=F
CM029556.1	RepeatMasker	Unknown	6765146	6765248	691	+	NA	Tstart=2820;Tend=2911;ID=RND-6_FAMILY-4261;shortTE=F
CM029556.1	RepeatMasker	Unknown	6765721	6765901	1047	-	NA	Tstart=491;Tend=669;ID=RND-6_FAMILY-7922;shortTE=F
CM029556.1	RepeatMasker	DNA/hAT-Charlie	6766308	6766517	1483	+	NA	Tstart=956;Tend=1173;ID=RND-6_FAMILY-6777;shortTE=F
CM029556.1	RepeatMasker	Unknown	6768768	6768907	483	+	NA	Tstart=948;Tend=1085;ID=RND-6_FAMILY-2344;shortTE=F
CM029556.1	RepeatMasker	Unknown	6769101	6769296	1030	+	NA	Tstart=1362;Tend=1588;ID=RND-1_FAMILY-56;shortTE=F
CM029556.1	RepeatMasker	Unknown	6769360	6769779	1101	+	NA	Tstart=2564;Tend=2961;ID=RND-6_FAMILY-1277;shortTE=F
CM029556.1	RepeatMasker	DNA/hAT-Charlie	6770452	6770671	1571	-	NA	Tstart=956;Tend=1175;ID=RND-6_FAMILY-6777;shortTE=F
CM029556.1	RepeatMasker	Unknown	6772321	6772522	578	+	NA	Tstart=966;Tend=1168;ID=RND-6_FAMILY-884;shortTE=F
CM029556.1	RepeatMasker	Unknown	6772721	6772948	1692	-	NA	Tstart=1130;Tend=1355;ID=RND-1_FAMILY-178;shortTE=F
CM029556.1	RepeatMasker	Unknown	6773222	6773384	419	-	NA	Tstart=2637;Tend=2820;ID=RND-5_FAMILY-1211;shortTE=F
CM029556.1	RepeatMasker	Unknown	6773940	6774186	1677	+	NA	Tstart=844;Tend=1122;ID=RND-6_FAMILY-425;shortTE=F
CM029556.1	RepeatMasker	DNA/hAT-Charlie	6773970	6774226	1288	+	NA	Tstart=956;Tend=1211;ID=RND-6_FAMILY-6777;shortTE=F
CM029556.1	RepeatMasker	Unknown	6774275	6774466	1473	+	NA	Tstart=916;Tend=1107;ID=RND-1_FAMILY-152;shortTE=F
CM029556.1	RepeatMasker	Unknown	6774570	6774719	448	-	NA	Tstart=2332;Tend=2478;ID=RND-1_FAMILY-56;shortTE=F
CM029556.1	RepeatMasker	Unknown	6774585	6774762	457	+	NA	Tstart=1946;Tend=2031;ID=RND-1_FAMILY-801;shortTE=F
CM029556.1	RepeatMasker	DNA	6774881	6775074	1102	-	NA	Tstart=727;Tend=919;ID=RND-6_FAMILY-1340;shortTE=F
CM029556.1	RepeatMasker	LINE/I-Jockey	6775099	6775216	580	-	NA	Tstart=2933;Tend=3063;ID=RND-5_FAMILY-1393;shortTE=F
CM029556.1	RepeatMasker	Unknown	6775607	6775827	1645	-	NA	Tstart=950;Tend=1169;ID=RND-5_FAMILY-1487;shortTE=F
CM029556.1	RepeatMasker	LINE/I-Jockey	6775612	6775860	949	-	NA	Tstart=1261;Tend=1513;ID=RND-6_FAMILY-9435;shortTE=F
CM029556.1	RepeatMasker	Unknown	6776242	6776811	1899	-	NA	Tstart=1665;Tend=2231;ID=RND-5_FAMILY-868;shortTE=F
CM029556.1	RepeatMasker	Unknown	6776951	6777695	2233	+	NA	Tstart=1235;Tend=2147;ID=RND-1_FAMILY-242;shortTE=F
CM029556.1	RepeatMasker	Unknown	6777846	6777980	582	-	NA	Tstart=1004;Tend=1139;ID=RND-6_FAMILY-118;shortTE=F
CM029556.1	RepeatMasker	Unknown	6779690	6779933	1702	+	NA	Tstart=907;Tend=1125;ID=RND-6_FAMILY-425;shortTE=F
CM029556.1	RepeatMasker	Unknown	6779990	6780207	1384	+	NA	Tstart=917;Tend=1124;ID=RND-6_FAMILY-656;shortTE=F
CM029556.1	RepeatMasker	Unknown	6780383	6780916	4239	+	NA	Tstart=827;Tend=1360;ID=RND-1_FAMILY-759;shortTE=F
CM029556.1	RepeatMasker	Unknown	6781423	6781858	2807	+	NA	Tstart=1008;Tend=1462;ID=RND-6_FAMILY-2174;shortTE=F
CM029556.1	RepeatMasker	Unknown	6783405	6783603	1530	-	NA	Tstart=1021;Tend=1219;ID=RND-1_FAMILY-621;shortTE=F
CM029556.1	RepeatMasker	Unknown	6784656	6784758	700	+	NA	Tstart=2813;Tend=2912;ID=RND-6_FAMILY-4261;shortTE=F
CM029556.1	RepeatMasker	Unknown	6784811	6784931	427	-	NA	Tstart=2052;Tend=2183;ID=RND-1_FAMILY-598;shortTE=F
CM029556.1	RepeatMasker	Unknown	6785091	6785306	1745	-	NA	Tstart=950;Tend=1166;ID=RND-5_FAMILY-1487;shortTE=F
CM029556.1	RepeatMasker	Unknown	6785347	6785505	1259	-	NA	Tstart=947;Tend=1118;ID=RND-1_FAMILY-223;shortTE=F
CM029556.1	RepeatMasker	Unknown	6785642	6786581	3015	+	NA	Tstart=1594;Tend=2573;ID=RND-1_FAMILY-119;shortTE=F
CM029556.1	RepeatMasker	Unknown	6791813	6792048	983	+	NA	Tstart=1627;Tend=1836;ID=RND-5_FAMILY-2079;shortTE=F
CM029556.1	RepeatMasker	Unknown	6792214	6792452	659	+	NA	Tstart=1186;Tend=2839;ID=RND-5_FAMILY-1211;shortTE=F;TEgroup=ctg_11|RND-5_FAMILY-1211|2
CM029556.1	RepeatMasker	Unknown	6793721	6793977	1599	+	NA	Tstart=870;Tend=1116;ID=RND-6_FAMILY-1939;shortTE=F
CM029556.1	RepeatMasker	Unknown	6794125	6794262	450	+	NA	Tstart=920;Tend=1050;ID=RND-1_FAMILY-801;shortTE=F
CM029556.1	RepeatMasker	Unknown	6794398	6794615	1504	+	NA	Tstart=816;Tend=1033;ID=RND-4_FAMILY-12;shortTE=F
CM029556.1	RepeatMasker	Unknown	6794399	6794642	958	-	NA	Tstart=763;Tend=1005;ID=RND-1_FAMILY-585;shortTE=F
CM029556.1	RepeatMasker	Unknown	6796029	6796293	1094	-	NA	Tstart=942;Tend=1128;ID=RND-1_FAMILY-232;shortTE=F
CM029556.1	RepeatMasker	Unknown	6796816	6797056	603	-	NA	Tstart=229;Tend=473;ID=RND-1_FAMILY-537;shortTE=F
CM029556.1	RepeatMasker	Unknown	6796860	6797354	1278	+	NA	Tstart=635;Tend=1022;ID=RND-4_FAMILY-12;shortTE=F
CM029556.1	RepeatMasker	Unknown	6797119	6797569	2776	-	NA	Tstart=829;Tend=1263;ID=RND-1_FAMILY-234;shortTE=F
CM029556.1	RepeatMasker	Unknown	6799170	6800265	6144	+	NA	Tstart=773;Tend=1737;ID=RND-1_FAMILY-675;shortTE=F
CM029556.1	RepeatMasker	Unknown	6803609	6804158	4051	+	NA	Tstart=787;Tend=1335;ID=RND-1_FAMILY-299;shortTE=F
CM029556.1	RepeatMasker	Unknown	6804144	6804468	2320	+	NA	Tstart=865;Tend=1165;ID=RND-6_FAMILY-41;shortTE=F
CM029556.1	RepeatMasker	Unknown	6804467	6804918	3590	+	NA	Tstart=1341;Tend=1792;ID=RND-1_FAMILY-299;shortTE=F
CM029556.1	RepeatMasker	Unknown	6804976	6805099	480	-	NA	Tstart=887;Tend=1018;ID=RND-4_FAMILY-875;shortTE=F
CM029556.1	RepeatMasker	Unknown	6805125	6805502	543	+	NA	Tstart=874;Tend=1113;ID=RND-6_FAMILY-1939;shortTE=F;TEgroup=ctg_11|RND-6_FAMILY-1939|4
CM029556.1	RepeatMasker	Unknown	6805735	6805891	536	+	NA	Tstart=1133;Tend=1285;ID=RND-1_FAMILY-178;shortTE=F
CM029556.1	RepeatMasker	Unknown	6806309	6806503	1468	-	NA	Tstart=955;Tend=1168;ID=RND-5_FAMILY-1487;shortTE=F
CM029556.1	RepeatMasker	Unknown	6806505	6806744	1398	+	NA	Tstart=1013;Tend=1238;ID=RND-1_FAMILY-375;shortTE=F
CM029556.1	RepeatMasker	Unknown	6806879	6807009	719	-	NA	Tstart=2348;Tend=2478;ID=RND-1_FAMILY-56;shortTE=F
CM029556.1	RepeatMasker	DNA/Academ-1	6806929	6807029	632	-	NA	Tstart=1662;Tend=1765;ID=RND-6_FAMILY-2507;shortTE=F
CM029556.1	RepeatMasker	Unknown	6806931	6807058	625	+	NA	Tstart=909;Tend=1038;ID=RND-1_FAMILY-801;shortTE=F
CM029556.1	RepeatMasker	Unknown	6807227	6807366	734	+	NA	Tstart=2852;Tend=3011;ID=RND-5_FAMILY-3489;shortTE=F
CM029556.1	RepeatMasker	LINE/RTE-BovB	6808391	6808707	2422	-	NA	Tstart=1906;Tend=2224;ID=RND-6_FAMILY-4022;shortTE=F
CM029556.1	RepeatMasker	Unknown	6808712	6808944	1726	+	NA	Tstart=2135;Tend=2366;ID=RND-6_FAMILY-1445;shortTE=F
CM029556.1	RepeatMasker	LINE/CR1	6809489	6810096	2154	+	NA	Tstart=1066;Tend=1669;ID=RND-6_FAMILY-6393;shortTE=F
CM029556.1	RepeatMasker	DNA/hAT-Charlie	6810748	6811025	1189	-	NA	Tstart=939;Tend=1164;ID=RND-6_FAMILY-6777;shortTE=F
CM029556.1	RepeatMasker	Unknown	6811060	6811164	794	+	NA	Tstart=1606;Tend=1710;ID=RND-5_FAMILY-727;shortTE=F
CM029556.1	RepeatMasker	Unknown	6812042	6812155	579	+	NA	Tstart=865;Tend=980;ID=RND-1_FAMILY-301;shortTE=F
CM029556.1	RepeatMasker	Unknown	6813399	6813875	3998	-	NA	Tstart=1014;Tend=1492;ID=RND-6_FAMILY-2174;shortTE=F
CM029556.1	RepeatMasker	Unknown	6814023	6814143	578	-	NA	Tstart=920;Tend=1060;ID=RND-1_FAMILY-151;shortTE=F
CM029556.1	RepeatMasker	SINE	6819801	6820015	1405	+	NA	Tstart=838;Tend=1052;ID=RND-6_FAMILY-1645;shortTE=F
CM029556.1	RepeatMasker	Unknown	6819803	6820055	1110	+	NA	Tstart=2244;Tend=2498;ID=RND-5_FAMILY-862;shortTE=F
CM029556.1	RepeatMasker	DNA/hAT-Charlie	6820299	6820517	1613	+	NA	Tstart=956;Tend=1174;ID=RND-6_FAMILY-6777;shortTE=F
CM029556.1	RepeatMasker	SINE	6820973	6821218	1159	-	NA	Tstart=9;Tend=256;ID=RND-6_FAMILY-1645;shortTE=F
CM029556.1	RepeatMasker	LTR/ERV1	6821001	6821497	2690	-	NA	Tstart=846;Tend=1305;ID=RND-6_FAMILY-1988;shortTE=F
CM029556.1	RepeatMasker	Unknown	6821281	6821548	1305	+	NA	Tstart=1266;Tend=1532;ID=RND-4_FAMILY-12;shortTE=F
CM029556.1	RepeatMasker	Unknown	6821842	6822085	1637	+	NA	Tstart=2600;Tend=2837;ID=RND-5_FAMILY-1083;shortTE=F
CM029556.1	RepeatMasker	Unknown	6823803	6824019	1808	+	NA	Tstart=951;Tend=1168;ID=RND-5_FAMILY-1487;shortTE=F
CM029556.1	RepeatMasker	DNA/hAT-Charlie	6824916	6825148	1407	+	NA	Tstart=939;Tend=1171;ID=RND-6_FAMILY-6777;shortTE=F
CM029556.1	RepeatMasker	Unknown	6825501	6826549	6645	-	NA	Tstart=768;Tend=1734;ID=RND-1_FAMILY-675;shortTE=F
CM029556.1	RepeatMasker	SINE	6827249	6827477	1705	-	NA	Tstart=825;Tend=1055;ID=RND-6_FAMILY-1645;shortTE=F
CM029556.1	RepeatMasker	Unknown	6828191	6828338	793	-	NA	Tstart=960;Tend=1105;ID=RND-1_FAMILY-250;shortTE=F
CM029556.1	RepeatMasker	Unknown	6829029	6829273	1604	+	NA	Tstart=817;Tend=1031;ID=RND-4_FAMILY-12;shortTE=F
CM029556.1	RepeatMasker	DNA/Academ-1	6829903	6830038	426	+	NA	Tstart=983;Tend=1112;ID=RND-5_FAMILY-346;shortTE=F
CM029556.1	RepeatMasker	Unknown	6832510	6833474	7708	-	NA	Tstart=931;Tend=1895;ID=RND-6_FAMILY-1216;shortTE=F
CM029556.1	RepeatMasker	Unknown	6833455	6833610	951	+	NA	Tstart=3951;Tend=4103;ID=RND-6_FAMILY-1007;shortTE=F
CM029556.1	RepeatMasker	LTR/Pao	6835084	6835823	5858	+	NA	Tstart=908;Tend=1674;ID=RND-4_FAMILY-53;shortTE=F
CM029556.1	RepeatMasker	Unknown	6836307	6836495	835	+	NA	Tstart=910;Tend=1123;ID=RND-6_FAMILY-4706;shortTE=F
CM029556.1	RepeatMasker	Unknown	6836673	6836918	1185	-	NA	Tstart=1449;Tend=1696;ID=RND-1_FAMILY-149;shortTE=F
CM029556.1	RepeatMasker	SINE	6836703	6836920	1472	-	NA	Tstart=836;Tend=1054;ID=RND-6_FAMILY-1645;shortTE=F
CM029556.1	RepeatMasker	Unknown	6837539	6837763	1490	+	NA	Tstart=814;Tend=1033;ID=RND-4_FAMILY-12;shortTE=F
CM029556.1	RepeatMasker	Unknown	6838547	6838648	618	-	NA	Tstart=1348;Tend=1446;ID=RND-6_FAMILY-7922;shortTE=F
CM029556.1	RepeatMasker	DNA	6841311	6841568	1425	+	NA	Tstart=718;Tend=972;ID=RND-6_FAMILY-1340;shortTE=F
CM029556.1	RepeatMasker	Unknown	6841347	6841605	1615	-	NA	Tstart=833;Tend=1142;ID=RND-6_FAMILY-5246;shortTE=F
CM029556.1	RepeatMasker	Unknown	6842668	6842856	791	-	NA	Tstart=1218;Tend=1395;ID=RND-6_FAMILY-1455;shortTE=F
CM029556.1	RepeatMasker	Unknown	6843697	6843820	517	-	NA	Tstart=1259;Tend=1347;ID=RND-1_FAMILY-242;shortTE=F
CM029556.1	RepeatMasker	Unknown	6844295	6844482	1138	+	NA	Tstart=1057;Tend=1244;ID=RND-1_FAMILY-210;shortTE=F
CM029556.1	RepeatMasker	Unknown	6844556	6844737	879	+	NA	Tstart=967;Tend=1127;ID=RND-1_FAMILY-410;shortTE=F
CM029556.1	RepeatMasker	Unknown	6845042	6845158	703	-	NA	Tstart=825;Tend=941;ID=RND-4_FAMILY-12;shortTE=F
CM029556.1	RepeatMasker	Unknown	6845459	6845571	939	+	NA	Tstart=772;Tend=885;ID=RND-6_FAMILY-5232;shortTE=F
CM029556.1	RepeatMasker	Unknown	6846054	6846327	1730	+	NA	Tstart=907;Tend=1181;ID=RND-6_FAMILY-5246;shortTE=F
CM029556.1	RepeatMasker	Unknown	6846398	6846780	2658	-	NA	Tstart=964;Tend=1379;ID=RND-3_FAMILY-549;shortTE=F
CM029556.1	RepeatMasker	Unknown	6846872	6846999	1000	-	NA	Tstart=965;Tend=1094;ID=RND-6_FAMILY-5056;shortTE=F
CM029556.1	RepeatMasker	Unknown	6847949	6848204	1054	-	NA	Tstart=1139;Tend=1386;ID=RND-6_FAMILY-2379;shortTE=F
CM029556.1	RepeatMasker	Unknown	6850636	6850748	437	+	NA	Tstart=2154;Tend=2262;ID=RND-6_FAMILY-6;shortTE=F
CM029556.1	RepeatMasker	Unknown	6852481	6852715	1168	-	NA	Tstart=965;Tend=1205;ID=RND-6_FAMILY-7320;shortTE=F
CM029556.1	RepeatMasker	Unknown	6852900	6853015	485	-	NA	Tstart=909;Tend=1018;ID=RND-1_FAMILY-801;shortTE=F
CM029556.1	RepeatMasker	Unknown	6854968	6856823	13947	+	NA	Tstart=1239;Tend=3024;ID=RND-1_FAMILY-197;shortTE=F
CM029556.1	RepeatMasker	LINE/Penelope	6860595	6860699	844	-	NA	Tstart=819;Tend=923;ID=RND-6_FAMILY-5891;shortTE=F
CM029556.1	RepeatMasker	Unknown	6861362	6861786	3478	+	NA	Tstart=932;Tend=1361;ID=RND-6_FAMILY-7320;shortTE=F
CM029556.1	RepeatMasker	LINE/Penelope	6866324	6866555	736	-	NA	Tstart=886;Tend=1130;ID=RND-6_FAMILY-1559;shortTE=F
CM029556.1	RepeatMasker	LTR/ERV1	6866908	6867155	1414	+	NA	Tstart=1089;Tend=1346;ID=RND-6_FAMILY-1988;shortTE=F
CM029556.1	RepeatMasker	LTR/Copia	6867403	6867619	669	+	NA	Tstart=1446;Tend=1675;ID=RND-5_FAMILY-736;shortTE=F
CM029556.1	RepeatMasker	DNA/hAT-Charlie	6867926	6868143	1563	-	NA	Tstart=953;Tend=1169;ID=RND-6_FAMILY-6777;shortTE=F
CM029556.1	RepeatMasker	Unknown	6869239	6869389	714	-	NA	Tstart=2058;Tend=2208;ID=RND-6_FAMILY-6331;shortTE=F
CM029556.1	RepeatMasker	Unknown	6872587	6872736	540	+	NA	Tstart=970;Tend=1122;ID=RND-6_FAMILY-4706;shortTE=F
CM029556.1	RepeatMasker	DNA/hAT	6873171	6873660	3221	+	NA	Tstart=444;Tend=909;ID=RND-5_FAMILY-2448;shortTE=F
CM029556.1	RepeatMasker	Unknown	6873745	6873872	625	-	NA	Tstart=733;Tend=868;ID=RND-6_FAMILY-1088;shortTE=F
CM029556.1	RepeatMasker	Unknown	6875319	6875511	582	+	NA	Tstart=4324;Tend=4488;ID=RND-6_FAMILY-4001;shortTE=T;TEgroup=ctg_11|RND-6_FAMILY-4001|2
CM029556.1	RepeatMasker	Unknown	6877534	6877667	917	-	NA	Tstart=6399;Tend=6533;ID=RND-6_FAMILY-825;shortTE=F
CM029556.1	RepeatMasker	Unknown	6877960	6878213	1753	-	NA	Tstart=956;Tend=1209;ID=RND-1_FAMILY-232;shortTE=F
CM029556.1	RepeatMasker	Unknown	6878715	6878902	1303	+	NA	Tstart=917;Tend=1102;ID=RND-6_FAMILY-656;shortTE=F
CM029556.1	RepeatMasker	LINE/L2	6878944	6879117	631	-	NA	Tstart=652;Tend=825;ID=RND-5_FAMILY-784;shortTE=F
CM029556.1	RepeatMasker	Unknown	6879367	6879552	1002	-	NA	Tstart=910;Tend=1095;ID=RND-5_FAMILY-481;shortTE=F
CM029556.1	RepeatMasker	Unknown	6880674	6881235	1308	-	NA	Tstart=2498;Tend=2739;ID=RND-6_FAMILY-1277;shortTE=F;TEgroup=ctg_11|RND-6_FAMILY-1277|4
CM029556.1	RepeatMasker	Unknown	6881391	6881641	2092	+	NA	Tstart=920;Tend=1167;ID=RND-6_FAMILY-3469;shortTE=F
CM029556.1	RepeatMasker	Unknown	6882394	6882535	559	+	NA	Tstart=905;Tend=1073;ID=RND-6_FAMILY-5;shortTE=F
CM029556.1	RepeatMasker	Unknown	6883619	6884130	1243	+	NA	Tstart=126;Tend=631;ID=RND-1_FAMILY-119;shortTE=F
CM029556.1	RepeatMasker	Unknown	6884136	6884505	3129	-	NA	Tstart=956;Tend=1337;ID=RND-6_FAMILY-6556;shortTE=F
CM029556.1	RepeatMasker	Unknown	6884522	6885178	1290	+	NA	Tstart=1943;Tend=2646;ID=RND-1_FAMILY-119;shortTE=F
CM029556.1	RepeatMasker	Unknown	6885199	6885361	880	-	NA	Tstart=900;Tend=1126;ID=RND-6_FAMILY-4706;shortTE=F
CM029556.1	RepeatMasker	Unknown	6885372	6885702	767	+	NA	Tstart=152;Tend=638;ID=RND-1_FAMILY-119;shortTE=F
CM029556.1	RepeatMasker	Unknown	6887660	6887977	1568	-	NA	Tstart=945;Tend=1272;ID=RND-6_FAMILY-7320;shortTE=F
CM029556.1	RepeatMasker	Unknown	6890798	6890942	462	+	NA	Tstart=960;Tend=1113;ID=RND-1_FAMILY-273;shortTE=F
CM029556.1	RepeatMasker	DNA/hAT-Charlie	6891143	6891348	1368	-	NA	Tstart=958;Tend=1172;ID=RND-6_FAMILY-6777;shortTE=F
CM029556.1	RepeatMasker	Unknown	6891676	6891841	565	+	NA	Tstart=1189;Tend=1345;ID=RND-5_FAMILY-1211;shortTE=F
CM029556.1	RepeatMasker	Unknown	6893284	6893568	1249	-	NA	Tstart=958;Tend=1497;ID=RND-1_FAMILY-232;shortTE=F
CM029556.1	RepeatMasker	DNA/hAT-Charlie	6894441	6894663	1551	+	NA	Tstart=953;Tend=1173;ID=RND-6_FAMILY-6777;shortTE=F
CM029556.1	RepeatMasker	LTR/ERV1	6894447	6894699	1365	-	NA	Tstart=807;Tend=1060;ID=RND-6_FAMILY-1988;shortTE=F
CM029556.1	RepeatMasker	Unknown	6904227	6904471	1017	+	NA	Tstart=1500;Tend=1743;ID=RND-6_FAMILY-1939;shortTE=F
CM029556.1	RepeatMasker	DNA/hAT-Charlie	6904264	6904475	1347	+	NA	Tstart=956;Tend=1169;ID=RND-6_FAMILY-6777;shortTE=F
CM029556.1	RepeatMasker	Unknown	6907287	6907955	4049	+	NA	Tstart=780;Tend=1400;ID=RND-5_FAMILY-1838;shortTE=F
CM029556.1	RepeatMasker	Unknown	6907966	6908895	5726	+	NA	Tstart=789;Tend=1778;ID=RND-1_FAMILY-299;shortTE=F
CM029556.1	RepeatMasker	Unknown	6908898	6909166	1414	+	NA	Tstart=2090;Tend=2335;ID=RND-5_FAMILY-1838;shortTE=F
CM029556.1	RepeatMasker	Unknown	6909292	6909521	880	+	NA	Tstart=703;Tend=928;ID=RND-6_FAMILY-408;shortTE=F
CM029556.1	RepeatMasker	DNA/CMC-EnSpm	6910483	6910611	651	-	NA	Tstart=2576;Tend=2708;ID=RND-6_FAMILY-9514;shortTE=F
CM029556.1	RepeatMasker	Unknown	6911658	6911759	564	-	NA	Tstart=1838;Tend=1937;ID=RND-1_FAMILY-242;shortTE=F
CM029556.1	RepeatMasker	Unknown	6911893	6911997	588	-	NA	Tstart=784;Tend=888;ID=RND-6_FAMILY-4920;shortTE=F
CM029556.1	RepeatMasker	Unknown	6914552	6914799	1064	-	NA	Tstart=1166;Tend=1408;ID=RND-6_FAMILY-1097;shortTE=F
CM029556.1	RepeatMasker	DNA/CMC-EnSpm	6916269	6916506	1121	-	NA	Tstart=4208;Tend=4436;ID=RND-6_FAMILY-9514;shortTE=F
CM029556.1	RepeatMasker	Unknown	6916302	6916510	1630	-	NA	Tstart=922;Tend=1130;ID=RND-6_FAMILY-5246;shortTE=F
CM029556.1	RepeatMasker	SINE	6918739	6918949	1435	+	NA	Tstart=835;Tend=1053;ID=RND-6_FAMILY-1645;shortTE=F
CM029556.1	RepeatMasker	DNA/TcMar-Fot1	6920052	6920159	414	-	NA	Tstart=2301;Tend=2402;ID=RND-6_FAMILY-6881;shortTE=F
CM029556.1	RepeatMasker	RC/Helitron	6921513	6922303	5586	-	NA	Tstart=574;Tend=1368;ID=RND-4_FAMILY-19;shortTE=F
CM029556.1	RepeatMasker	DNA/hAT-Charlie	6922967	6923187	1410	+	NA	Tstart=956;Tend=1178;ID=RND-6_FAMILY-6777;shortTE=F
CM029556.1	RepeatMasker	Unknown	6923639	6923835	768	+	NA	Tstart=909;Tend=1099;ID=RND-1_FAMILY-801;shortTE=F
CM029556.1	RepeatMasker	Unknown	6923895	6924019	572	-	NA	Tstart=2822;Tend=2902;ID=RND-6_FAMILY-4261;shortTE=F
CM029556.1	RepeatMasker	Unknown	6924393	6924611	1619	+	NA	Tstart=922;Tend=1140;ID=RND-6_FAMILY-5246;shortTE=F
CM029556.1	RepeatMasker	Unknown	6925879	6926271	2780	+	NA	Tstart=717;Tend=1120;ID=RND-5_FAMILY-2351;shortTE=F
CM029556.1	RepeatMasker	Unknown	6927485	6927611	465	+	NA	Tstart=2356;Tend=2480;ID=RND-6_FAMILY-9584;shortTE=F
CM029556.1	RepeatMasker	Unknown	6927511	6927613	700	-	NA	Tstart=2807;Tend=2911;ID=RND-6_FAMILY-4261;shortTE=F
CM029556.1	RepeatMasker	Unknown	6932251	6933153	892	+	NA	Tstart=755;Tend=2156;ID=RND-1_FAMILY-501;shortTE=F;TEgroup=ctg_11|RND-1_FAMILY-501|1
CM029556.1	RepeatMasker	LTR/ERV1	6934265	6934484	1593	-	NA	Tstart=1090;Tend=1303;ID=RND-6_FAMILY-1988;shortTE=F
CM029556.1	RepeatMasker	DNA/TcMar-Fot1	6935409	6935607	765	+	NA	Tstart=1988;Tend=2228;ID=RND-6_FAMILY-6881;shortTE=F
CM029556.1	RepeatMasker	LINE/I-Jockey	6936012	6936799	3830	+	NA	Tstart=200;Tend=891;ID=RND-5_FAMILY-1393;shortTE=F
CM029556.1	RepeatMasker	DNA/TcMar-Tc1	6937652	6937808	500	+	NA	Tstart=2676;Tend=2822;ID=RND-5_FAMILY-1070;shortTE=F
CM029556.1	RepeatMasker	DNA/hAT-Charlie	6938554	6938734	1080	+	NA	Tstart=954;Tend=1140;ID=RND-6_FAMILY-6777;shortTE=F
CM029556.1	RepeatMasker	Unknown	6940277	6940601	1109	-	NA	Tstart=4038;Tend=4248;ID=RND-6_FAMILY-6;shortTE=F;TEgroup=ctg_11|RND-6_FAMILY-6|1
CM029556.1	RepeatMasker	LINE/RTE-RTE	6942154	6942363	593	-	NA	Tstart=2029;Tend=2243;ID=RND-6_FAMILY-4005;shortTE=F
CM029556.1	RepeatMasker	DNA/hAT-Charlie	6945104	6945311	1497	+	NA	Tstart=965;Tend=1172;ID=RND-6_FAMILY-6777;shortTE=F
CM029556.1	RepeatMasker	Unknown	6945636	6945802	855	-	NA	Tstart=974;Tend=1119;ID=RND-6_FAMILY-5354;shortTE=F
CM029556.1	RepeatMasker	Unknown	6947105	6947654	1559	+	NA	Tstart=931;Tend=1517;ID=RND-5_FAMILY-1487;shortTE=F
CM029556.1	RepeatMasker	Unknown	6947695	6948461	6253	+	NA	Tstart=953;Tend=1717;ID=RND-1_FAMILY-464;shortTE=F
CM029556.1	RepeatMasker	LTR/Pao	6948599	6949331	5305	+	NA	Tstart=908;Tend=1665;ID=RND-4_FAMILY-53;shortTE=F
CM029556.1	RepeatMasker	Unknown	6950652	6950854	644	-	NA	Tstart=905;Tend=1118;ID=RND-6_FAMILY-5;shortTE=F
CM029556.1	RepeatMasker	DNA/CMC-EnSpm	6951659	6951968	1003	-	NA	Tstart=4207;Tend=4509;ID=RND-6_FAMILY-9514;shortTE=F
CM029556.1	RepeatMasker	DNA/hAT-Charlie	6951748	6951969	1420	-	NA	Tstart=957;Tend=1174;ID=RND-6_FAMILY-6777;shortTE=F
CM029556.1	RepeatMasker	LINE/L2	6954503	6954644	488	+	NA	Tstart=4950;Tend=5089;ID=RND-1_FAMILY-157;shortTE=F
CM029556.1	RepeatMasker	Unknown	6956537	6956767	1024	-	NA	Tstart=1051;Tend=1279;ID=RND-6_FAMILY-1561;shortTE=F
CM029556.1	RepeatMasker	SINE	6956562	6956779	1520	-	NA	Tstart=838;Tend=1054;ID=RND-6_FAMILY-1645;shortTE=F
CM029556.1	RepeatMasker	Unknown	6957767	6957932	943	+	NA	Tstart=1054;Tend=1219;ID=RND-6_FAMILY-5056;shortTE=F
CM029556.1	RepeatMasker	Unknown	6958191	6958430	1184	-	NA	Tstart=4359;Tend=4603;ID=RND-6_FAMILY-4001;shortTE=F
CM029556.1	RepeatMasker	LTR/ERV1	6958217	6958434	1709	+	NA	Tstart=1089;Tend=1305;ID=RND-6_FAMILY-1988;shortTE=F
CM029556.1	RepeatMasker	Unknown	6958218	6958512	856	+	NA	Tstart=527;Tend=810;ID=RND-6_FAMILY-1816;shortTE=F
CM029556.1	RepeatMasker	DNA/hAT-Charlie	6960392	6960612	1537	+	NA	Tstart=953;Tend=1173;ID=RND-6_FAMILY-6777;shortTE=F
CM029556.1	RepeatMasker	LINE/RTE-RTE	6960395	6960644	814	+	NA	Tstart=1526;Tend=1757;ID=RND-6_FAMILY-2555;shortTE=F
CM029556.1	RepeatMasker	Unknown	6963072	6963227	558	+	NA	Tstart=1266;Tend=1378;ID=RND-4_FAMILY-12;shortTE=F
CM029556.1	RepeatMasker	Unknown	6963715	6963999	998	+	NA	Tstart=954;Tend=1210;ID=RND-6_FAMILY-35;shortTE=F
CM029556.1	RepeatMasker	DNA	6964268	6964897	2049	+	NA	Tstart=343;Tend=965;ID=RND-6_FAMILY-1340;shortTE=F
CM029556.1	RepeatMasker	DNA/hAT-Charlie	6965818	6966067	1360	+	NA	Tstart=925;Tend=1172;ID=RND-6_FAMILY-6777;shortTE=F
CM029556.1	RepeatMasker	Unknown	6965852	6966067	1679	-	NA	Tstart=907;Tend=1122;ID=RND-6_FAMILY-425;shortTE=F
CM029556.1	RepeatMasker	Unknown	6966215	6966318	509	-	NA	Tstart=2315;Tend=2431;ID=RND-5_FAMILY-3489;shortTE=F
CM029556.1	RepeatMasker	Unknown	6966551	6966688	539	-	NA	Tstart=2348;Tend=2482;ID=RND-1_FAMILY-56;shortTE=F
CM029556.1	RepeatMasker	Unknown	6967647	6967832	1114	+	NA	Tstart=491;Tend=669;ID=RND-6_FAMILY-7922;shortTE=F
CM029556.1	RepeatMasker	Unknown	6968297	6968421	738	+	NA	Tstart=2821;Tend=2911;ID=RND-6_FAMILY-4261;shortTE=F
CM029556.1	RepeatMasker	Unknown	6969714	6969932	1375	-	NA	Tstart=1652;Tend=1870;ID=RND-4_FAMILY-875;shortTE=F
CM029556.1	RepeatMasker	Unknown	6970931	6971112	1036	+	NA	Tstart=790;Tend=972;ID=RND-6_FAMILY-1517;shortTE=F
CM029556.1	RepeatMasker	DNA/Academ-1	6971387	6971603	1347	-	NA	Tstart=1678;Tend=1896;ID=RND-5_FAMILY-346;shortTE=F
CM029556.1	RepeatMasker	Unknown	6971539	6972456	5296	+	NA	Tstart=1635;Tend=2655;ID=RND-5_FAMILY-721;shortTE=F
CM029556.1	RepeatMasker	Unknown	6974147	6974403	1974	-	NA	Tstart=1664;Tend=1917;ID=RND-5_FAMILY-2820;shortTE=F
CM029556.1	RepeatMasker	Unknown	6983770	6983883	508	+	NA	Tstart=2813;Tend=2926;ID=RND-6_FAMILY-4261;shortTE=F
CM029556.1	RepeatMasker	Unknown	6983991	6984117	672	-	NA	Tstart=1039;Tend=1167;ID=RND-6_FAMILY-41;shortTE=F
CM029556.1	RepeatMasker	Unknown	6983993	6984214	482	+	NA	Tstart=1237;Tend=1514;ID=RND-1_FAMILY-804;shortTE=F
CM029556.1	RepeatMasker	Unknown	6984696	6984863	1178	+	NA	Tstart=746;Tend=925;ID=RND-6_FAMILY-2653;shortTE=F
CM029556.1	RepeatMasker	Unknown	6990999	6991423	3622	+	NA	Tstart=860;Tend=1284;ID=RND-6_FAMILY-43;shortTE=F
CM029556.1	RepeatMasker	Unknown	6993385	6993503	564	+	NA	Tstart=561;Tend=673;ID=RND-6_FAMILY-7543;shortTE=F
CM029556.1	RepeatMasker	DNA/hAT-Charlie	6997150	6997357	1507	+	NA	Tstart=958;Tend=1167;ID=RND-6_FAMILY-6777;shortTE=F
CM029556.1	RepeatMasker	Unknown	6997153	6997457	1061	+	NA	Tstart=2140;Tend=2446;ID=RND-1_FAMILY-446;shortTE=F
CM029556.1	RepeatMasker	Unknown	6997993	6998228	746	+	NA	Tstart=945;Tend=1175;ID=RND-6_FAMILY-2344;shortTE=F
CM029556.1	RepeatMasker	Unknown	6999566	6999813	681	-	NA	Tstart=756;Tend=1058;ID=RND-6_FAMILY-1885;shortTE=F
CM029556.1	RepeatMasker	Unknown	7000431	7000711	898	+	NA	Tstart=2611;Tend=2833;ID=RND-5_FAMILY-1211;shortTE=F
CM029556.1	RepeatMasker	Unknown	7001046	7001198	1020	+	NA	Tstart=6387;Tend=6539;ID=RND-6_FAMILY-825;shortTE=F
CM029556.1	RepeatMasker	Unknown	7001316	7002111	6611	-	NA	Tstart=905;Tend=1718;ID=RND-6_FAMILY-535;shortTE=F
CM029556.1	RepeatMasker	Unknown	7002924	7003322	1145	+	NA	Tstart=906;Tend=1411;ID=RND-6_FAMILY-1326;shortTE=F
CM029556.1	RepeatMasker	Unknown	7004682	7004844	957	-	NA	Tstart=1418;Tend=1583;ID=RND-6_FAMILY-302;shortTE=F
CM029556.1	RepeatMasker	Unknown	7004893	7005118	1333	+	NA	Tstart=953;Tend=1179;ID=RND-5_FAMILY-221;shortTE=F
CM029556.1	RepeatMasker	SINE	7007854	7008107	1759	+	NA	Tstart=837;Tend=1054;ID=RND-6_FAMILY-1645;shortTE=F
CM029556.1	RepeatMasker	LTR/Copia	7008127	7008331	520	+	NA	Tstart=1445;Tend=1675;ID=RND-5_FAMILY-736;shortTE=F
CM029556.1	RepeatMasker	Unknown	7008147	7008368	537	+	NA	Tstart=1827;Tend=1988;ID=RND-6_FAMILY-3929;shortTE=F
CM029556.1	RepeatMasker	Unknown	7008495	7009132	627	-	NA	Tstart=935;Tend=1377;ID=RND-1_FAMILY-371;shortTE=F;TEgroup=ctg_11|RND-1_FAMILY-371|1
CM029556.1	RepeatMasker	Unknown	7009882	7010697	7096	-	NA	Tstart=772;Tend=1587;ID=RND-1_FAMILY-849;shortTE=F
CM029556.1	RepeatMasker	Unknown	7011416	7012239	6858	-	NA	Tstart=916;Tend=1737;ID=RND-1_FAMILY-446;shortTE=F
CM029556.1	RepeatMasker	Unknown	7013234	7013576	1340	+	NA	Tstart=820;Tend=1240;ID=RND-4_FAMILY-875;shortTE=F
CM029556.1	RepeatMasker	DNA/hAT-Charlie	7014244	7014453	1441	+	NA	Tstart=957;Tend=1169;ID=RND-6_FAMILY-6777;shortTE=F
CM029556.1	RepeatMasker	Unknown	7014598	7014767	775	-	NA	Tstart=957;Tend=1117;ID=RND-1_FAMILY-273;shortTE=F
CM029556.1	RepeatMasker	Unknown	7015688	7015931	1406	-	NA	Tstart=853;Tend=1091;ID=RND-5_FAMILY-153;shortTE=F
CM029556.1	RepeatMasker	Unknown	7017223	7017371	589	+	NA	Tstart=648;Tend=794;ID=RND-6_FAMILY-4707;shortTE=F
CM029556.1	RepeatMasker	Unknown	7017314	7017812	3222	-	NA	Tstart=3349;Tend=3855;ID=RND-6_FAMILY-1007;shortTE=F
CM029556.1	RepeatMasker	Unknown	7018003	7018116	805	+	NA	Tstart=699;Tend=811;ID=RND-1_FAMILY-825;shortTE=F
CM029556.1	RepeatMasker	Unknown	7018015	7018300	2363	-	NA	Tstart=748;Tend=1033;ID=RND-4_FAMILY-349;shortTE=F
CM029556.1	RepeatMasker	Unknown	7020239	7020469	636	-	NA	Tstart=305;Tend=554;ID=RND-5_FAMILY-2288;shortTE=F
CM029556.1	RepeatMasker	LINE/L2	7020524	7020651	776	-	NA	Tstart=1019;Tend=1145;ID=RND-6_FAMILY-6620;shortTE=F
CM029556.1	RepeatMasker	Unknown	7021138	7021307	564	+	NA	Tstart=496;Tend=660;ID=RND-6_FAMILY-7922;shortTE=F
CM029556.1	RepeatMasker	Unknown	7023337	7023706	2734	-	NA	Tstart=2496;Tend=2891;ID=RND-1_FAMILY-284;shortTE=F
CM029556.1	RepeatMasker	LINE/R1-LOA	7023738	7023979	2037	+	NA	Tstart=3959;Tend=4200;ID=RND-1_FAMILY-762;shortTE=F
CM029556.1	RepeatMasker	Unknown	7023992	7024785	600	-	NA	Tstart=784;Tend=1716;ID=RND-1_FAMILY-284;shortTE=T;TEgroup=ctg_11|RND-1_FAMILY-284|2
CM029556.1	RepeatMasker	DNA/TcMar-Mariner	7024846	7025594	2153	-	NA	Tstart=1;Tend=424;ID=HALYOMORPHA_HALYS-4_FAMILY-108;shortTE=F;TEgroup=ctg_11|HALYOMORPHA_HALYS-4_FAMILY-108|2
CM029556.1	RepeatMasker	Unknown	7027212	7027477	1412	-	NA	Tstart=1653;Tend=2004;ID=RND-4_FAMILY-875;shortTE=F
CM029556.1	RepeatMasker	Unknown	7028398	7028642	1446	-	NA	Tstart=915;Tend=1141;ID=RND-6_FAMILY-5246;shortTE=F
CM029556.1	RepeatMasker	Unknown	7028426	7028702	1017	+	NA	Tstart=1688;Tend=1969;ID=RND-6_FAMILY-35;shortTE=F
CM029556.1	RepeatMasker	Unknown	7028954	7029555	1757	+	NA	Tstart=925;Tend=1513;ID=RND-6_FAMILY-5246;shortTE=F
CM029556.1	RepeatMasker	Unknown	7030090	7030296	928	+	NA	Tstart=906;Tend=1122;ID=RND-6_FAMILY-425;shortTE=F
CM029556.1	RepeatMasker	LINE/Penelope	7030310	7030526	672	-	NA	Tstart=932;Tend=1157;ID=RND-6_FAMILY-1559;shortTE=F
CM029556.1	RepeatMasker	Unknown	7030965	7031113	908	+	NA	Tstart=1049;Tend=1235;ID=RND-1_FAMILY-149;shortTE=F
CM029556.1	RepeatMasker	Unknown	7032162	7032464	1097	+	NA	Tstart=4188;Tend=4486;ID=RND-6_FAMILY-1277;shortTE=F
CM029556.1	RepeatMasker	Unknown	7032517	7032698	888	-	NA	Tstart=3823;Tend=4008;ID=RND-6_FAMILY-2528;shortTE=F
CM029556.1	RepeatMasker	DNA/Maverick	7032961	7033085	942	-	NA	Tstart=6962;Tend=7086;ID=RND-6_FAMILY-5365;shortTE=F
CM029556.1	RepeatMasker	Unknown	7033444	7033667	509	+	NA	Tstart=1906;Tend=2094;ID=RND-5_FAMILY-868;shortTE=F
CM029556.1	RepeatMasker	Unknown	7034472	7034635	514	+	NA	Tstart=912;Tend=1095;ID=RND-5_FAMILY-481;shortTE=F
CM029556.1	RepeatMasker	Unknown	7036120	7036337	1744	-	NA	Tstart=907;Tend=1124;ID=RND-6_FAMILY-425;shortTE=F
CM029556.1	RepeatMasker	Unknown	7036647	7036776	873	+	NA	Tstart=954;Tend=1069;ID=RND-6_FAMILY-35;shortTE=F
CM029556.1	RepeatMasker	Unknown	7037654	7037961	2033	-	NA	Tstart=1041;Tend=1378;ID=RND-3_FAMILY-549;shortTE=F
CM029556.1	RepeatMasker	LINE/L2	7038845	7039130	2166	+	NA	Tstart=1445;Tend=1734;ID=RND-6_FAMILY-529;shortTE=F
CM029556.1	RepeatMasker	Unknown	7039989	7040091	633	+	NA	Tstart=929;Tend=1031;ID=RND-1_FAMILY-90;shortTE=F
CM029556.1	RepeatMasker	Unknown	7040486	7040620	765	+	NA	Tstart=780;Tend=890;ID=RND-6_FAMILY-4920;shortTE=F
CM029556.1	RepeatMasker	SINE	7042282	7042504	1290	-	NA	Tstart=840;Tend=1054;ID=RND-6_FAMILY-1645;shortTE=F
CM029556.1	RepeatMasker	SINE	7043464	7043689	1321	-	NA	Tstart=835;Tend=1054;ID=RND-6_FAMILY-1645;shortTE=F
CM029556.1	RepeatMasker	Unknown	7044265	7044770	1343	-	NA	Tstart=999;Tend=1366;ID=RND-5_FAMILY-3217;shortTE=F;TEgroup=ctg_11|RND-5_FAMILY-3217|1
CM029556.1	RepeatMasker	Unknown	7044533	7044680	589	+	NA	Tstart=958;Tend=1161;ID=RND-1_FAMILY-282;shortTE=F
CM029556.1	RepeatMasker	DNA/TcMar-Mariner	7045563	7045963	575	-	NA	Tstart=5;Tend=376;ID=MARINER-5_LMI;shortTE=F
CM029556.1	RepeatMasker	LINE/L2	7046846	7047460	5114	-	NA	Tstart=944;Tend=1557;ID=RND-6_FAMILY-5810;shortTE=F
CM029556.1	RepeatMasker	Unknown	7047676	7047872	993	-	NA	Tstart=2227;Tend=2423;ID=RND-6_FAMILY-2528;shortTE=F
CM029556.1	RepeatMasker	Unknown	7048035	7048510	2117	-	NA	Tstart=2512;Tend=2960;ID=RND-6_FAMILY-1277;shortTE=F
CM029556.1	RepeatMasker	Unknown	7049057	7049159	521	+	NA	Tstart=1086;Tend=1190;ID=RND-6_FAMILY-2727;shortTE=F
CM029556.1	RepeatMasker	Unknown	7049264	7049423	405	+	NA	Tstart=964;Tend=1126;ID=RND-5_FAMILY-433;shortTE=F
CM029556.1	RepeatMasker	Unknown	7049697	7049836	860	-	NA	Tstart=3309;Tend=3449;ID=RND-4_FAMILY-174;shortTE=F
CM029556.1	RepeatMasker	Unknown	7050113	7050563	2749	+	NA	Tstart=1962;Tend=2391;ID=RND-5_FAMILY-727;shortTE=F
CM029556.1	RepeatMasker	Unknown	7050641	7051104	3576	-	NA	Tstart=935;Tend=1380;ID=RND-3_FAMILY-549;shortTE=F
CM029556.1	RepeatMasker	Unknown	7051286	7051568	1148	+	NA	Tstart=874;Tend=1122;ID=RND-6_FAMILY-425;shortTE=F
CM029556.1	RepeatMasker	DNA/hAT-Charlie	7051325	7051541	1461	+	NA	Tstart=956;Tend=1180;ID=RND-6_FAMILY-6777;shortTE=F
CM029556.1	RepeatMasker	Unknown	7051542	7051660	1247	-	NA	Tstart=234;Tend=486;ID=RND-1_FAMILY-204;shortTE=F
CM029556.1	RepeatMasker	Unknown	7051659	7051880	1028	+	NA	Tstart=966;Tend=1185;ID=RND-6_FAMILY-35;shortTE=F
CM029556.1	RepeatMasker	DNA/hAT-Charlie	7051962	7052151	1345	-	NA	Tstart=953;Tend=1140;ID=RND-6_FAMILY-6777;shortTE=F
CM029556.1	RepeatMasker	Unknown	7052693	7052841	779	+	NA	Tstart=1098;Tend=1245;ID=RND-1_FAMILY-124;shortTE=F
CM029556.1	RepeatMasker	Unknown	7053326	7053593	426	+	NA	Tstart=894;Tend=1202;ID=RND-5_FAMILY-1117;shortTE=F
CM029556.1	RepeatMasker	DNA/TcMar-Tc1	7055043	7055365	1380	-	NA	Tstart=1051;Tend=1410;ID=RND-4_FAMILY-109;shortTE=F
CM029556.1	RepeatMasker	Unknown	7056436	7056588	559	-	NA	Tstart=1532;Tend=1675;ID=RND-5_FAMILY-2871;shortTE=F
CM029556.1	RepeatMasker	Unknown	7057495	7057793	800	-	NA	Tstart=840;Tend=1142;ID=RND-1_FAMILY-119;shortTE=F
CM029556.1	RepeatMasker	Unknown	7058908	7059068	720	+	NA	Tstart=884;Tend=1032;ID=RND-6_FAMILY-4706;shortTE=F
CM029556.1	RepeatMasker	Unknown	7061074	7061226	665	-	NA	Tstart=1183;Tend=1332;ID=RND-6_FAMILY-1097;shortTE=F
CM029556.1	RepeatMasker	Unknown	7061816	7063718	14494	+	NA	Tstart=702;Tend=2630;ID=RND-5_FAMILY-628;shortTE=F
CM029556.1	RepeatMasker	Unknown	7064525	7064800	1663	-	NA	Tstart=756;Tend=1167;ID=RND-5_FAMILY-1487;shortTE=F
CM029556.1	RepeatMasker	Unknown	7065240	7065711	633	-	NA	Tstart=972;Tend=1360;ID=RND-6_FAMILY-7320;shortTE=F;TEgroup=ctg_11|RND-6_FAMILY-7320|2
CM029556.1	RepeatMasker	Unknown	7065776	7066060	863	-	NA	Tstart=927;Tend=1266;ID=RND-6_FAMILY-2033;shortTE=F
CM029556.1	RepeatMasker	Unknown	7066093	7066206	663	-	NA	Tstart=1094;Tend=1212;ID=RND-6_FAMILY-5056;shortTE=F
CM029556.1	RepeatMasker	Unknown	7066216	7066417	1685	-	NA	Tstart=754;Tend=955;ID=RND-1_FAMILY-474;shortTE=F
CM029556.1	RepeatMasker	Unknown	7066416	7066567	860	-	NA	Tstart=964;Tend=1104;ID=RND-6_FAMILY-5056;shortTE=F
CM029556.1	RepeatMasker	Unknown	7068913	7070166	8479	-	NA	Tstart=2416;Tend=3698;ID=RND-6_FAMILY-9584;shortTE=F
CM029556.1	RepeatMasker	DNA/Sola-1	7070167	7070342	416	+	NA	Tstart=2310;Tend=2485;ID=SOLA1-10_AP;shortTE=F
CM029556.1	RepeatMasker	Unknown	7070710	7070866	799	+	NA	Tstart=950;Tend=1100;ID=RND-6_FAMILY-35;shortTE=F
CM029556.1	RepeatMasker	Unknown	7076610	7076834	850	+	NA	Tstart=1006;Tend=1262;ID=RND-1_FAMILY-139;shortTE=T;TEgroup=ctg_11|RND-1_FAMILY-139|1
CM029556.1	RepeatMasker	Unknown	7076818	7076941	528	+	NA	Tstart=924;Tend=1046;ID=RND-1_FAMILY-121;shortTE=F
CM029556.1	RepeatMasker	Unknown	7077089	7077296	1222	-	NA	Tstart=865;Tend=1104;ID=RND-6_FAMILY-1297;shortTE=F
CM029556.1	RepeatMasker	Unknown	7077704	7077815	718	-	NA	Tstart=2821;Tend=2911;ID=RND-6_FAMILY-4261;shortTE=F
CM029556.1	RepeatMasker	Unknown	7078207	7078480	1203	+	NA	Tstart=524;Tend=810;ID=RND-5_FAMILY-3309;shortTE=F
CM029556.1	RepeatMasker	LINE/L2	7079194	7079413	881	-	NA	Tstart=1732;Tend=1950;ID=RND-6_FAMILY-4465;shortTE=F
CM029556.1	RepeatMasker	Unknown	7080419	7080594	560	+	NA	Tstart=927;Tend=1082;ID=RND-1_FAMILY-232;shortTE=F
CM029556.1	RepeatMasker	Unknown	7082981	7083088	475	-	NA	Tstart=2595;Tend=2823;ID=RND-5_FAMILY-1083;shortTE=F
CM029556.1	RepeatMasker	Unknown	7085376	7086044	5235	+	NA	Tstart=867;Tend=1533;ID=RND-1_FAMILY-249;shortTE=F
CM029556.1	RepeatMasker	Unknown	7087371	7087646	1121	+	NA	Tstart=518;Tend=814;ID=RND-5_FAMILY-3309;shortTE=F
CM029556.1	RepeatMasker	Unknown	7087941	7088446	1548	-	NA	Tstart=632;Tend=1036;ID=RND-6_FAMILY-5385;shortTE=F
CM029556.1	RepeatMasker	LINE/L2	7089154	7089379	943	-	NA	Tstart=1731;Tend=1950;ID=RND-6_FAMILY-4465;shortTE=F
CM029556.1	RepeatMasker	Unknown	7089440	7090214	5322	-	NA	Tstart=1450;Tend=2607;ID=RND-1_FAMILY-753;shortTE=F;TEgroup=ctg_11|RND-1_FAMILY-753|1
CM029556.1	RepeatMasker	Unknown	7090845	7091000	1350	-	NA	Tstart=961;Tend=1116;ID=RND-1_FAMILY-273;shortTE=F
CM029556.1	RepeatMasker	Unknown	7091316	7092726	9823	+	NA	Tstart=837;Tend=2267;ID=RND-6_FAMILY-7647;shortTE=F
CM029556.1	RepeatMasker	Unknown	7093022	7093192	740	+	NA	Tstart=927;Tend=1089;ID=RND-1_FAMILY-232;shortTE=F
CM029556.1	RepeatMasker	Unknown	7093257	7094287	3524	+	NA	Tstart=788;Tend=1792;ID=RND-1_FAMILY-299;shortTE=F;TEgroup=ctg_11|RND-1_FAMILY-299|1
CM029556.1	RepeatMasker	Unknown	7094862	7095076	1724	-	NA	Tstart=970;Tend=1183;ID=RND-6_FAMILY-2755;shortTE=F
CM029556.1	RepeatMasker	Unknown	7095297	7095589	1010	-	NA	Tstart=970;Tend=1185;ID=RND-6_FAMILY-2755;shortTE=F;TEgroup=ctg_11|RND-6_FAMILY-2755|2
CM029556.1	RepeatMasker	Unknown	7098514	7099285	6628	-	NA	Tstart=979;Tend=1751;ID=RND-5_FAMILY-1305;shortTE=F
CM029556.1	RepeatMasker	Unknown	7101046	7101376	1792	-	NA	Tstart=1399;Tend=1757;ID=RND-1_FAMILY-56;shortTE=F
CM029556.1	RepeatMasker	LINE/L2	7102901	7103135	503	+	NA	Tstart=1765;Tend=1988;ID=RND-5_FAMILY-103;shortTE=F
CM029556.1	RepeatMasker	LINE/Penelope	7103579	7103742	683	-	NA	Tstart=3192;Tend=3349;ID=RND-6_FAMILY-4802;shortTE=F
CM029556.1	RepeatMasker	DNA/TcMar-Tc1	7109188	7109810	616	+	NA	Tstart=1;Tend=1343;ID=MARINER-29_LMI;shortTE=F;TEgroup=ctg_11|MARINER-29_LMI|1
CM029556.1	RepeatMasker	Unknown	7112186	7112340	1158	+	NA	Tstart=917;Tend=1068;ID=RND-6_FAMILY-656;shortTE=F
CM029556.1	RepeatMasker	Unknown	7113036	7113181	578	+	NA	Tstart=2290;Tend=2430;ID=RND-6_FAMILY-1277;shortTE=F
CM029556.1	RepeatMasker	Unknown	7113363	7113516	1300	-	NA	Tstart=2825;Tend=2977;ID=RND-6_FAMILY-600;shortTE=F
CM029556.1	RepeatMasker	Unknown	7117962	7118849	2860	+	NA	Tstart=580;Tend=1293;ID=RND-1_FAMILY-591;shortTE=F;TEgroup=ctg_11|RND-1_FAMILY-591|1
CM029556.1	RepeatMasker	Unknown	7119371	7120316	6536	+	NA	Tstart=564;Tend=1893;ID=RND-5_FAMILY-2820;shortTE=F
CM029556.1	RepeatMasker	DNA/hAT-Charlie	7120658	7120910	1660	-	NA	Tstart=956;Tend=1205;ID=RND-6_FAMILY-6777;shortTE=F
CM029556.1	RepeatMasker	Unknown	7120690	7120937	1211	+	NA	Tstart=2244;Tend=2493;ID=RND-1_FAMILY-488;shortTE=F
CM029556.1	RepeatMasker	DNA/TcMar-Tigger	7121267	7121463	688	+	NA	Tstart=629;Tend=875;ID=RND-6_FAMILY-1492;shortTE=F
CM029556.1	RepeatMasker	Unknown	7121292	7121467	824	-	NA	Tstart=813;Tend=1035;ID=RND-4_FAMILY-12;shortTE=F
CM029556.1	RepeatMasker	Unknown	7121296	7121552	727	+	NA	Tstart=117;Tend=418;ID=RND-6_FAMILY-1499;shortTE=F
CM029556.1	RepeatMasker	LINE/L2	7122509	7122678	456	-	NA	Tstart=1961;Tend=2129;ID=RND-1_FAMILY-863;shortTE=F
CM029556.1	RepeatMasker	Unknown	7122649	7122772	864	+	NA	Tstart=572;Tend=687;ID=RND-6_FAMILY-1027;shortTE=F
CM029556.1	RepeatMasker	Unknown	7122916	7123033	457	-	NA	Tstart=2130;Tend=2232;ID=RND-5_FAMILY-347;shortTE=F
CM029556.1	RepeatMasker	Unknown	7123111	7123233	927	+	NA	Tstart=917;Tend=1041;ID=RND-6_FAMILY-656;shortTE=F
CM029556.1	RepeatMasker	Unknown	7129264	7129432	1158	-	NA	Tstart=940;Tend=1104;ID=RND-6_FAMILY-656;shortTE=F
CM029556.1	RepeatMasker	Unknown	7135401	7135598	649	-	NA	Tstart=976;Tend=1115;ID=RND-1_FAMILY-410;shortTE=F
CM029556.1	RepeatMasker	Unknown	7135831	7136073	1045	-	NA	Tstart=1687;Tend=1941;ID=RND-6_FAMILY-35;shortTE=F
CM029556.1	RepeatMasker	DNA/hAT-Charlie	7135865	7136075	1475	+	NA	Tstart=953;Tend=1175;ID=RND-6_FAMILY-6777;shortTE=F
CM029556.1	RepeatMasker	Unknown	7136162	7136353	497	+	NA	Tstart=1827;Tend=1986;ID=RND-6_FAMILY-3929;shortTE=F
CM029556.1	RepeatMasker	Unknown	7137245	7137379	457	-	NA	Tstart=3031;Tend=3143;ID=RND-6_FAMILY-2528;shortTE=F
CM029556.1	RepeatMasker	Unknown	7137586	7137690	475	+	NA	Tstart=1080;Tend=1183;ID=RND-6_FAMILY-2727;shortTE=F
CM029556.1	RepeatMasker	Unknown	7137978	7138935	7479	-	NA	Tstart=931;Tend=1888;ID=RND-6_FAMILY-1216;shortTE=F
CM029556.1	RepeatMasker	LINE/L2	7139707	7140247	2977	-	NA	Tstart=4367;Tend=4933;ID=RND-5_FAMILY-714;shortTE=F
CM029556.1	RepeatMasker	Unknown	7141583	7141725	569	+	NA	Tstart=770;Tend=917;ID=RND-4_FAMILY-12;shortTE=F
CM029556.1	RepeatMasker	Unknown	7144321	7144447	556	-	NA	Tstart=2369;Tend=2493;ID=RND-6_FAMILY-9584;shortTE=T;TEgroup=ctg_11|RND-6_FAMILY-9584|4
CM029556.1	RepeatMasker	Unknown	7145569	7145700	633	+	NA	Tstart=2821;Tend=2909;ID=RND-6_FAMILY-4261;shortTE=F
CM029556.1	RepeatMasker	Unknown	7147826	7147934	623	+	NA	Tstart=952;Tend=1062;ID=RND-6_FAMILY-2344;shortTE=F
CM029556.1	RepeatMasker	Unknown	7150313	7150904	4844	-	NA	Tstart=956;Tend=1549;ID=RND-1_FAMILY-532;shortTE=F
CM029556.1	RepeatMasker	DNA/hAT-Ac	7151898	7152180	1853	-	NA	Tstart=1281;Tend=1555;ID=RND-5_FAMILY-649;shortTE=F
CM029556.1	RepeatMasker	Unknown	7152182	7152666	3734	-	NA	Tstart=776;Tend=1260;ID=RND-6_FAMILY-2328;shortTE=F
CM029556.1	RepeatMasker	Unknown	7152945	7155024	739	-	NA	Tstart=181;Tend=781;ID=RND-6_FAMILY-2328;shortTE=F;TEgroup=ctg_11|RND-6_FAMILY-2328|1
CM029556.1	RepeatMasker	Unknown	7155232	7155478	1586	-	NA	Tstart=1490;Tend=1737;ID=RND-1_FAMILY-757;shortTE=F
CM029556.1	RepeatMasker	Unknown	7155894	7156313	1185	-	NA	Tstart=743;Tend=978;ID=RND-1_FAMILY-573;shortTE=F;TEgroup=ctg_11|RND-1_FAMILY-573|2
CM029556.1	RepeatMasker	Unknown	7163120	7163383	1449	+	NA	Tstart=893;Tend=1148;ID=RND-6_FAMILY-1326;shortTE=F
CM029556.1	RepeatMasker	DNA	7164080	7164295	1105	-	NA	Tstart=730;Tend=944;ID=RND-6_FAMILY-1340;shortTE=F
CM029556.1	RepeatMasker	Unknown	7165196	7165297	480	-	NA	Tstart=3650;Tend=3750;ID=RND-6_FAMILY-953;shortTE=F
CM029556.1	RepeatMasker	Unknown	7165380	7165502	610	+	NA	Tstart=962;Tend=1085;ID=RND-1_FAMILY-137;shortTE=F
CM029556.1	RepeatMasker	Unknown	7166857	7167012	841	-	NA	Tstart=987;Tend=1236;ID=RND-1_FAMILY-149;shortTE=F
CM029556.1	RepeatMasker	Unknown	7168632	7169641	8977	+	NA	Tstart=848;Tend=1857;ID=RND-1_FAMILY-380;shortTE=F
CM029556.1	RepeatMasker	Unknown	7172797	7173072	1829	-	NA	Tstart=1426;Tend=1645;ID=RND-1_FAMILY-527;shortTE=F
CM029556.1	RepeatMasker	Unknown	7178577	7178831	1559	+	NA	Tstart=924;Tend=1142;ID=RND-6_FAMILY-5246;shortTE=F
CM029556.1	RepeatMasker	LTR/ERV1	7179092	7179347	1383	+	NA	Tstart=1511;Tend=1764;ID=RND-6_FAMILY-1988;shortTE=F
CM029556.1	RepeatMasker	Unknown	7179130	7179372	1779	+	NA	Tstart=907;Tend=1122;ID=RND-6_FAMILY-425;shortTE=F
CM029556.1	RepeatMasker	DNA/hAT-Charlie	7180168	7180387	1662	-	NA	Tstart=953;Tend=1172;ID=RND-6_FAMILY-6777;shortTE=F
CM029556.1	RepeatMasker	DNA/hAT-Charlie	7182733	7182954	1469	-	NA	Tstart=953;Tend=1174;ID=RND-6_FAMILY-6777;shortTE=F
CM029556.1	RepeatMasker	Unknown	7182735	7182987	865	-	NA	Tstart=1746;Tend=1995;ID=RND-6_FAMILY-6534;shortTE=F
CM029556.1	RepeatMasker	DNA/hAT-Charlie	7183245	7183461	1468	+	NA	Tstart=956;Tend=1172;ID=RND-6_FAMILY-6777;shortTE=F
CM029556.1	RepeatMasker	LTR/ERV1	7184672	7184911	1250	+	NA	Tstart=1518;Tend=1762;ID=RND-6_FAMILY-1988;shortTE=F
CM029556.1	RepeatMasker	Unknown	7186614	7186805	1413	+	NA	Tstart=917;Tend=1104;ID=RND-6_FAMILY-656;shortTE=F
CM029556.1	RepeatMasker	Unknown	7189101	7189225	762	-	NA	Tstart=915;Tend=1041;ID=RND-3_FAMILY-190;shortTE=F
CM029556.1	RepeatMasker	DNA/hAT-Charlie	7190143	7190352	1496	-	NA	Tstart=957;Tend=1172;ID=RND-6_FAMILY-6777;shortTE=F
CM029556.1	RepeatMasker	DNA/Kolobok-E	7191120	7191234	480	+	NA	Tstart=916;Tend=1034;ID=RND-6_FAMILY-610;shortTE=F
CM029556.1	RepeatMasker	DNA/hAT-Charlie	7195328	7195545	1508	+	NA	Tstart=956;Tend=1173;ID=RND-6_FAMILY-6777;shortTE=F
CM029556.1	RepeatMasker	Unknown	7197145	7197327	531	+	NA	Tstart=2213;Tend=2395;ID=RND-6_FAMILY-2528;shortTE=F
CM029556.1	RepeatMasker	DNA/hAT-Charlie	7197484	7197702	1481	+	NA	Tstart=953;Tend=1172;ID=RND-6_FAMILY-6777;shortTE=F
CM029556.1	RepeatMasker	Unknown	7197489	7197733	957	+	NA	Tstart=60;Tend=303;ID=RND-6_FAMILY-2653;shortTE=F
CM029556.1	RepeatMasker	Unknown	7199320	7199473	502	+	NA	Tstart=928;Tend=1121;ID=RND-6_FAMILY-4706;shortTE=F
CM029556.1	RepeatMasker	DNA/hAT-Charlie	7202495	7202714	1629	+	NA	Tstart=953;Tend=1172;ID=RND-6_FAMILY-6777;shortTE=F
CM029556.1	RepeatMasker	Unknown	7202499	7202761	1609	-	NA	Tstart=827;Tend=1088;ID=RND-5_FAMILY-153;shortTE=F
CM029556.1	RepeatMasker	LINE/Penelope	7206591	7206740	479	-	NA	Tstart=921;Tend=1163;ID=RND-6_FAMILY-1559;shortTE=T;TEgroup=ctg_11|RND-6_FAMILY-1559|2
CM029556.1	RepeatMasker	Unknown	7209875	7209983	710	+	NA	Tstart=2821;Tend=2911;ID=RND-6_FAMILY-4261;shortTE=F
CM029556.1	RepeatMasker	Unknown	7214061	7214233	1078	+	NA	Tstart=2250;Tend=2421;ID=RND-6_FAMILY-1277;shortTE=F
CM029556.1	RepeatMasker	DNA/hAT-Charlie	7214696	7214914	1476	-	NA	Tstart=956;Tend=1174;ID=RND-6_FAMILY-6777;shortTE=F
CM029556.1	RepeatMasker	Unknown	7214697	7214967	1307	-	NA	Tstart=811;Tend=1090;ID=RND-5_FAMILY-153;shortTE=F
CM029556.1	RepeatMasker	Unknown	7215657	7215883	1590	+	NA	Tstart=919;Tend=1146;ID=RND-6_FAMILY-5246;shortTE=F
CM029556.1	RepeatMasker	DNA/hAT-Charlie	7215670	7215910	884	+	NA	Tstart=1996;Tend=2246;ID=RND-1_FAMILY-396;shortTE=F
CM029556.1	RepeatMasker	Unknown	7231169	7231270	621	-	NA	Tstart=2823;Tend=2909;ID=RND-6_FAMILY-4261;shortTE=F
CM029556.1	RepeatMasker	Unknown	7231177	7231292	466	+	NA	Tstart=2378;Tend=2492;ID=RND-6_FAMILY-9584;shortTE=F
CM029556.1	RepeatMasker	Unknown	7236035	7236280	1433	+	NA	Tstart=817;Tend=1067;ID=RND-4_FAMILY-12;shortTE=F
CM029556.1	RepeatMasker	Unknown	7236063	7236317	1158	-	NA	Tstart=227;Tend=477;ID=RND-5_FAMILY-153;shortTE=F
CM029556.1	RepeatMasker	Unknown	7241930	7242093	412	-	NA	Tstart=2400;Tend=2565;ID=RND-5_FAMILY-3134;shortTE=F
CM029556.1	RepeatMasker	SINE	7246516	7246732	1418	+	NA	Tstart=838;Tend=1054;ID=RND-6_FAMILY-1645;shortTE=F
CM029556.1	RepeatMasker	LINE/L2	7247703	7247838	738	-	NA	Tstart=525;Tend=661;ID=RND-5_FAMILY-95;shortTE=F
CM029556.1	RepeatMasker	Unknown	7250123	7250423	2141	-	NA	Tstart=512;Tend=813;ID=RND-5_FAMILY-3309;shortTE=F
CM029556.1	RepeatMasker	Unknown	7252347	7252549	1227	-	NA	Tstart=779;Tend=986;ID=RND-3_FAMILY-190;shortTE=F
CM029556.1	RepeatMasker	DNA/hAT	7252550	7252736	1267	+	NA	Tstart=724;Tend=905;ID=RND-5_FAMILY-2448;shortTE=F
CM029556.1	RepeatMasker	Unknown	7254094	7254318	1603	-	NA	Tstart=1652;Tend=1876;ID=RND-4_FAMILY-875;shortTE=F
CM029556.1	RepeatMasker	Unknown	7257858	7258039	449	-	NA	Tstart=894;Tend=1086;ID=RND-6_FAMILY-1098;shortTE=F
CM029556.1	RepeatMasker	DNA/hAT	7258526	7258720	1040	+	NA	Tstart=1112;Tend=1307;ID=RND-5_FAMILY-158;shortTE=F
CM029556.1	RepeatMasker	Unknown	7258998	7259215	1500	+	NA	Tstart=956;Tend=1174;ID=RND-1_FAMILY-232;shortTE=F
CM029556.1	RepeatMasker	DNA/hAT-Charlie	7262234	7262436	1182	+	NA	Tstart=956;Tend=1173;ID=RND-6_FAMILY-6777;shortTE=F
CM029556.1	RepeatMasker	DNA	7262237	7262473	833	+	NA	Tstart=353;Tend=609;ID=RND-6_FAMILY-1340;shortTE=F
CM029556.1	RepeatMasker	Unknown	7268858	7269042	689	-	NA	Tstart=2385;Tend=2569;ID=RND-5_FAMILY-3134;shortTE=F
CM029556.1	RepeatMasker	Unknown	7269788	7269973	1363	-	NA	Tstart=896;Tend=1084;ID=RND-1_FAMILY-137;shortTE=F
CM029556.1	RepeatMasker	Unknown	7272970	7274206	5840	+	NA	Tstart=815;Tend=1962;ID=RND-1_FAMILY-686;shortTE=F
CM029556.1	RepeatMasker	DNA/hAT-Charlie	7275201	7275421	1607	+	NA	Tstart=954;Tend=1170;ID=RND-6_FAMILY-6777;shortTE=F
CM029556.1	RepeatMasker	Unknown	7275203	7275456	1284	+	NA	Tstart=1692;Tend=1944;ID=RND-1_FAMILY-7;shortTE=F
CM029556.1	RepeatMasker	Unknown	7277371	7277473	491	+	NA	Tstart=888;Tend=992;ID=RND-4_FAMILY-12;shortTE=F
CM029556.1	RepeatMasker	DNA	7277654	7277805	1143	+	NA	Tstart=922;Tend=1074;ID=RND-1_FAMILY-196;shortTE=F
CM029556.1	RepeatMasker	Unknown	7278196	7278427	1402	-	NA	Tstart=956;Tend=1198;ID=RND-6_FAMILY-1326;shortTE=F
CM029556.1	RepeatMasker	Unknown	7278796	7278976	411	+	NA	Tstart=1827;Tend=1986;ID=RND-6_FAMILY-3929;shortTE=F;TEgroup=ctg_11|RND-6_FAMILY-3929|2
CM029556.1	RepeatMasker	Unknown	7279476	7279733	1107	+	NA	Tstart=2501;Tend=2737;ID=RND-1_FAMILY-512;shortTE=F
CM029556.1	RepeatMasker	Unknown	7279734	7279950	1572	-	NA	Tstart=907;Tend=1124;ID=RND-6_FAMILY-425;shortTE=F
CM029556.1	RepeatMasker	LTR/ERV1	7279735	7279976	1273	-	NA	Tstart=1063;Tend=1306;ID=RND-6_FAMILY-1988;shortTE=F
CM029556.1	RepeatMasker	Unknown	7280685	7280788	565	-	NA	Tstart=2797;Tend=2915;ID=RND-6_FAMILY-4261;shortTE=F
CM029556.1	RepeatMasker	Unknown	7283615	7283868	938	+	NA	Tstart=1560;Tend=1804;ID=RND-6_FAMILY-41;shortTE=F
CM029556.1	RepeatMasker	DNA/hAT-Charlie	7283656	7283868	1481	-	NA	Tstart=962;Tend=1173;ID=RND-6_FAMILY-6777;shortTE=F
CM029556.1	RepeatMasker	Unknown	7284813	7284949	743	+	NA	Tstart=1088;Tend=1202;ID=RND-1_FAMILY-102;shortTE=F
CM029556.1	RepeatMasker	Unknown	7285313	7285524	1489	-	NA	Tstart=815;Tend=1027;ID=RND-4_FAMILY-12;shortTE=F
CM029556.1	RepeatMasker	Unknown	7286568	7286682	834	+	NA	Tstart=922;Tend=1034;ID=RND-4_FAMILY-1013;shortTE=F
CM029556.1	RepeatMasker	Unknown	7286927	7287107	1194	-	NA	Tstart=940;Tend=1108;ID=RND-6_FAMILY-6200;shortTE=F
CM029556.1	RepeatMasker	DNA/Maverick	7287366	7287532	1110	-	NA	Tstart=6964;Tend=7123;ID=RND-6_FAMILY-5365;shortTE=F
CM029556.1	RepeatMasker	Unknown	7287818	7287955	962	-	NA	Tstart=2824;Tend=2977;ID=RND-6_FAMILY-600;shortTE=F
CM029556.1	RepeatMasker	Unknown	7288007	7288686	1672	+	NA	Tstart=850;Tend=1498;ID=RND-6_FAMILY-5676;shortTE=F
CM029556.1	RepeatMasker	Unknown	7288478	7288725	941	-	NA	Tstart=248;Tend=493;ID=RND-1_FAMILY-709;shortTE=F
CM029556.1	RepeatMasker	Unknown	7291279	7291381	523	+	NA	Tstart=956;Tend=1058;ID=RND-6_FAMILY-4920;shortTE=F
CM029556.1	RepeatMasker	DNA/hAT-Charlie	7291941	7292377	1118	-	NA	Tstart=572;Tend=1410;ID=RND-6_FAMILY-707;shortTE=F;TEgroup=ctg_11|RND-6_FAMILY-707|1
CM029556.1	RepeatMasker	Unknown	7292921	7293021	545	+	NA	Tstart=2821;Tend=2916;ID=RND-6_FAMILY-4261;shortTE=F
CM029556.1	RepeatMasker	Unknown	7295089	7295317	1445	+	NA	Tstart=817;Tend=1034;ID=RND-4_FAMILY-12;shortTE=F
CM029556.1	RepeatMasker	Unknown	7295959	7296789	7083	-	NA	Tstart=928;Tend=1753;ID=RND-1_FAMILY-739;shortTE=F
CM029556.1	RepeatMasker	Unknown	7296829	7297070	1758	-	NA	Tstart=1430;Tend=1672;ID=RND-1_FAMILY-527;shortTE=F
CM029556.1	RepeatMasker	DNA/hAT-Charlie	7296855	7297096	1490	-	NA	Tstart=930;Tend=1172;ID=RND-6_FAMILY-6777;shortTE=F
CM029556.1	RepeatMasker	Unknown	7302340	7302666	1511	-	NA	Tstart=920;Tend=1149;ID=RND-6_FAMILY-5246;shortTE=F
CM029556.1	RepeatMasker	LTR/Gypsy	7303033	7303299	551	-	NA	Tstart=668;Tend=836;ID=RND-6_FAMILY-661;shortTE=T;TEgroup=ctg_11|RND-6_FAMILY-661|1
CM029556.1	RepeatMasker	Unknown	7304548	7304652	687	-	NA	Tstart=730;Tend=833;ID=RND-5_FAMILY-1980;shortTE=F
CM029556.1	RepeatMasker	Unknown	7305762	7305981	1649	+	NA	Tstart=955;Tend=1174;ID=RND-1_FAMILY-232;shortTE=F
CM029556.1	RepeatMasker	Unknown	7306198	7306413	1587	+	NA	Tstart=1657;Tend=1872;ID=RND-4_FAMILY-875;shortTE=F
CM029556.1	RepeatMasker	SINE	7307695	7307908	1450	-	NA	Tstart=835;Tend=1054;ID=RND-6_FAMILY-1645;shortTE=F
CM029556.1	RepeatMasker	RC/Helitron	7308617	7309405	5879	-	NA	Tstart=1364;Tend=2182;ID=RND-4_FAMILY-19;shortTE=F
CM029556.1	RepeatMasker	Unknown	7311308	7311445	619	+	NA	Tstart=2231;Tend=2366;ID=RND-6_FAMILY-2528;shortTE=F
CM029556.1	RepeatMasker	Unknown	7312496	7312758	1371	-	NA	Tstart=818;Tend=1034;ID=RND-4_FAMILY-12;shortTE=F
CM029556.1	RepeatMasker	LTR/ERV1	7312527	7312793	1067	-	NA	Tstart=1512;Tend=1775;ID=RND-6_FAMILY-1988;shortTE=F
CM029556.1	RepeatMasker	LINE/Penelope	7314019	7314124	670	-	NA	Tstart=777;Tend=882;ID=RND-6_FAMILY-5891;shortTE=F
CM029556.1	RepeatMasker	Unknown	7319238	7319602	1106	-	NA	Tstart=813;Tend=1169;ID=RND-6_FAMILY-41;shortTE=F
CM029556.1	RepeatMasker	Unknown	7320276	7320416	633	-	NA	Tstart=2810;Tend=2911;ID=RND-6_FAMILY-4261;shortTE=F
CM029556.1	RepeatMasker	DNA/hAT-Charlie	7324884	7325136	1074	+	NA	Tstart=939;Tend=1178;ID=RND-6_FAMILY-6777;shortTE=F
CM029556.1	RepeatMasker	SINE	7325542	7325751	1304	-	NA	Tstart=843;Tend=1051;ID=RND-6_FAMILY-1645;shortTE=F
CM029556.1	RepeatMasker	Unknown	7327435	7327997	1963	-	NA	Tstart=2171;Tend=2560;ID=RND-1_FAMILY-517;shortTE=F
CM029556.1	RepeatMasker	Unknown	7328360	7328974	3871	+	NA	Tstart=1040;Tend=1665;ID=RND-6_FAMILY-1773;shortTE=F
CM029556.1	RepeatMasker	Unknown	7329299	7329541	1480	-	NA	Tstart=942;Tend=1184;ID=RND-1_FAMILY-232;shortTE=F
CM029556.1	RepeatMasker	Unknown	7331579	7332083	3882	-	NA	Tstart=883;Tend=1373;ID=RND-1_FAMILY-204;shortTE=F
CM029556.1	RepeatMasker	Unknown	7332923	7333197	724	-	NA	Tstart=893;Tend=1180;ID=RND-6_FAMILY-1098;shortTE=F
CM029556.1	RepeatMasker	DNA	7334133	7334384	1188	+	NA	Tstart=320;Tend=566;ID=RND-6_FAMILY-1340;shortTE=F
CM029556.1	RepeatMasker	Unknown	7334163	7334428	970	-	NA	Tstart=1648;Tend=1909;ID=RND-1_FAMILY-7;shortTE=F
CM029556.1	RepeatMasker	LTR/Gypsy	7334947	7335084	739	-	NA	Tstart=713;Tend=860;ID=RND-6_FAMILY-8952;shortTE=F
CM029556.1	RepeatMasker	Unknown	7335809	7336043	1788	+	NA	Tstart=1010;Tend=1244;ID=RND-1_FAMILY-197;shortTE=F
CM029556.1	RepeatMasker	SINE	7338813	7339016	1428	+	NA	Tstart=836;Tend=1039;ID=RND-6_FAMILY-1645;shortTE=F
CM029556.1	RepeatMasker	Unknown	7339788	7339919	633	+	NA	Tstart=811;Tend=959;ID=RND-5_FAMILY-988;shortTE=F
CM029556.1	RepeatMasker	Unknown	7340381	7340568	802	-	NA	Tstart=494;Tend=670;ID=RND-6_FAMILY-7922;shortTE=F
CM029556.1	RepeatMasker	Unknown	7340684	7340796	934	+	NA	Tstart=2093;Tend=2206;ID=RND-6_FAMILY-1364;shortTE=F
CM029556.1	RepeatMasker	Unknown	7344209	7345087	5868	+	NA	Tstart=776;Tend=1626;ID=RND-5_FAMILY-1838;shortTE=F
CM029556.1	RepeatMasker	DNA/hAT-Charlie	7346098	7346313	1555	-	NA	Tstart=957;Tend=1172;ID=RND-6_FAMILY-6777;shortTE=F
CM029556.1	RepeatMasker	DNA/hAT-Charlie	7350395	7350616	1449	-	NA	Tstart=953;Tend=1173;ID=RND-6_FAMILY-6777;shortTE=F
CM029556.1	RepeatMasker	RC/Helitron	7350970	7351777	5573	+	NA	Tstart=868;Tend=1719;ID=RND-4_FAMILY-36;shortTE=F
CM029556.1	RepeatMasker	Unknown	7351815	7351964	1070	-	NA	Tstart=974;Tend=1142;ID=RND-6_FAMILY-1939;shortTE=F
CM029556.1	RepeatMasker	SINE	7352472	7352684	1475	-	NA	Tstart=836;Tend=1055;ID=RND-6_FAMILY-1645;shortTE=F
CM029556.1	RepeatMasker	Unknown	7353144	7353443	2288	-	NA	Tstart=939;Tend=1253;ID=RND-1_FAMILY-223;shortTE=F
CM029556.1	RepeatMasker	LINE/L2	7353465	7353693	1290	-	NA	Tstart=1677;Tend=1897;ID=RND-5_FAMILY-2725;shortTE=F
CM029556.1	RepeatMasker	DNA/TcMar-Tc1	7355676	7356161	1621	-	NA	Tstart=930;Tend=1423;ID=RND-4_FAMILY-109;shortTE=F
CM029556.1	RepeatMasker	DNA/hAT-Tip100	7359711	7359888	685	-	NA	Tstart=1716;Tend=1886;ID=RND-6_FAMILY-1651;shortTE=F
CM029556.1	RepeatMasker	Unknown	7361086	7361273	927	-	NA	Tstart=998;Tend=1184;ID=RND-5_FAMILY-433;shortTE=F
CM029556.1	RepeatMasker	Unknown	7365271	7365486	904	-	NA	Tstart=1618;Tend=1842;ID=RND-5_FAMILY-2079;shortTE=F
CM029556.1	RepeatMasker	Unknown	7366455	7366769	519	-	NA	Tstart=1195;Tend=1419;ID=RND-6_FAMILY-1097;shortTE=T;TEgroup=ctg_11|RND-6_FAMILY-1097|1
CM029556.1	RepeatMasker	Unknown	7366534	7366645	749	+	NA	Tstart=2821;Tend=2911;ID=RND-6_FAMILY-4261;shortTE=F
CM029556.1	RepeatMasker	Unknown	7367799	7368053	869	+	NA	Tstart=1597;Tend=1848;ID=RND-1_FAMILY-152;shortTE=F
CM029556.1	RepeatMasker	DNA/hAT-Charlie	7367833	7368056	1615	-	NA	Tstart=953;Tend=1176;ID=RND-6_FAMILY-6777;shortTE=F
CM029556.1	RepeatMasker	Unknown	7368721	7368973	1064	-	NA	Tstart=882;Tend=1045;ID=RND-6_FAMILY-4920;shortTE=F
CM029556.1	RepeatMasker	DNA/hAT-Charlie	7370954	7371168	1468	-	NA	Tstart=958;Tend=1173;ID=RND-6_FAMILY-6777;shortTE=F
CM029556.1	RepeatMasker	DNA/Crypton-I	7370958	7371212	819	+	NA	Tstart=128;Tend=380;ID=RND-1_FAMILY-254;shortTE=F
CM029556.1	RepeatMasker	DNA/hAT-Charlie	7371591	7371809	1429	-	NA	Tstart=956;Tend=1172;ID=RND-6_FAMILY-6777;shortTE=F
CM029556.1	RepeatMasker	Unknown	7373245	7373371	747	+	NA	Tstart=2803;Tend=2910;ID=RND-6_FAMILY-4261;shortTE=F
CM029556.1	RepeatMasker	Unknown	7377569	7377694	719	-	NA	Tstart=976;Tend=1096;ID=RND-1_FAMILY-232;shortTE=F
CM029556.1	RepeatMasker	LINE/L2	7379257	7380126	2825	+	NA	Tstart=706;Tend=1705;ID=RND-6_FAMILY-5533;shortTE=F;TEgroup=ctg_11|RND-6_FAMILY-5533|1
CM029556.1	RepeatMasker	Unknown	7381717	7381909	991	-	NA	Tstart=817;Tend=1034;ID=RND-4_FAMILY-12;shortTE=F
CM029556.1	RepeatMasker	Unknown	7381910	7382348	658	+	NA	Tstart=30;Tend=256;ID=RND-6_FAMILY-1297;shortTE=F
CM029556.1	RepeatMasker	Unknown	7385195	7385358	553	+	NA	Tstart=1023;Tend=1197;ID=RND-6_FAMILY-118;shortTE=F
CM029556.1	RepeatMasker	Unknown	7385623	7385889	1243	+	NA	Tstart=857;Tend=1125;ID=RND-6_FAMILY-425;shortTE=F
CM029556.1	RepeatMasker	Unknown	7386121	7386305	1195	-	NA	Tstart=1347;Tend=1548;ID=RND-1_FAMILY-379;shortTE=F
CM029556.1	RepeatMasker	Unknown	7386538	7387060	3523	-	NA	Tstart=863;Tend=1398;ID=RND-1_FAMILY-379;shortTE=F
CM029556.1	RepeatMasker	Unknown	7387950	7388056	535	-	NA	Tstart=1138;Tend=1243;ID=RND-1_FAMILY-209;shortTE=F
CM029556.1	RepeatMasker	Unknown	7388181	7388360	550	+	NA	Tstart=1701;Tend=1878;ID=RND-6_FAMILY-6551;shortTE=F
CM029556.1	RepeatMasker	Unknown	7388566	7388719	576	+	NA	Tstart=1675;Tend=1855;ID=RND-6_FAMILY-4370;shortTE=F
CM029556.1	RepeatMasker	Unknown	7388914	7389111	557	+	NA	Tstart=2221;Tend=2415;ID=RND-6_FAMILY-1277;shortTE=F
CM029556.1	RepeatMasker	Unknown	7389772	7389936	1314	-	NA	Tstart=871;Tend=1035;ID=RND-6_FAMILY-3247;shortTE=F
CM029556.1	RepeatMasker	LINE/L2	7390791	7391206	1136	+	NA	Tstart=1326;Tend=1744;ID=RND-5_FAMILY-94;shortTE=F
CM029556.1	RepeatMasker	LINE/L2	7393516	7393663	599	+	NA	Tstart=880;Tend=1038;ID=RND-1_FAMILY-765;shortTE=F
CM029556.1	RepeatMasker	Unknown	7393802	7393943	558	-	NA	Tstart=2017;Tend=2176;ID=RND-6_FAMILY-6331;shortTE=F
CM029556.1	RepeatMasker	Unknown	7394643	7394884	1579	+	NA	Tstart=788;Tend=1166;ID=RND-5_FAMILY-1487;shortTE=F
CM029556.1	RepeatMasker	LTR/ERV1	7394669	7394912	1573	-	NA	Tstart=1062;Tend=1306;ID=RND-6_FAMILY-1988;shortTE=F
CM029556.1	RepeatMasker	Unknown	7396679	7396883	1089	+	NA	Tstart=1270;Tend=1460;ID=RND-1_FAMILY-125;shortTE=F
CM029556.1	RepeatMasker	Unknown	7399783	7400023	1448	-	NA	Tstart=808;Tend=1164;ID=RND-5_FAMILY-1487;shortTE=F
CM029556.1	RepeatMasker	DNA/hAT-Charlie	7401002	7401142	1135	-	NA	Tstart=1032;Tend=1172;ID=RND-6_FAMILY-6777;shortTE=F
CM029556.1	RepeatMasker	DNA/hAT-Tip100	7401577	7401738	641	-	NA	Tstart=1739;Tend=1890;ID=RND-6_FAMILY-1651;shortTE=F
CM029556.1	RepeatMasker	Unknown	7402243	7402457	1613	+	NA	Tstart=817;Tend=1034;ID=RND-4_FAMILY-12;shortTE=F
CM029556.1	RepeatMasker	Unknown	7402918	7403175	1411	+	NA	Tstart=1390;Tend=1645;ID=RND-1_FAMILY-56;shortTE=F
CM029556.1	RepeatMasker	Unknown	7403548	7403762	683	+	NA	Tstart=888;Tend=1062;ID=RND-6_FAMILY-1939;shortTE=F
CM029556.1	RepeatMasker	Unknown	7403885	7404180	1119	-	NA	Tstart=924;Tend=1274;ID=RND-6_FAMILY-2033;shortTE=F
CM029556.1	RepeatMasker	Unknown	7404182	7404352	836	-	NA	Tstart=728;Tend=890;ID=RND-6_FAMILY-1360;shortTE=F
CM029556.1	RepeatMasker	Unknown	7405325	7405616	1549	+	NA	Tstart=1951;Tend=2232;ID=RND-5_FAMILY-347;shortTE=F
CM029556.1	RepeatMasker	Unknown	7407417	7407599	1076	-	NA	Tstart=926;Tend=1166;ID=RND-6_FAMILY-3469;shortTE=F
CM029556.1	RepeatMasker	Unknown	7407940	7408565	2561	-	NA	Tstart=960;Tend=1504;ID=RND-1_FAMILY-804;shortTE=F
CM029556.1	RepeatMasker	Unknown	7409261	7409404	630	-	NA	Tstart=1654;Tend=1800;ID=RND-1_FAMILY-244;shortTE=F
CM029556.1	RepeatMasker	Unknown	7414330	7414489	591	-	NA	Tstart=909;Tend=1052;ID=RND-1_FAMILY-801;shortTE=F
CM029556.1	RepeatMasker	Unknown	7414378	7414542	578	+	NA	Tstart=2332;Tend=2478;ID=RND-1_FAMILY-56;shortTE=F
CM029556.1	RepeatMasker	Unknown	7414798	7414949	470	+	NA	Tstart=2252;Tend=2386;ID=RND-6_FAMILY-1277;shortTE=F
CM029556.1	RepeatMasker	DNA/CMC-EnSpm	7416260	7416502	954	-	NA	Tstart=4207;Tend=4447;ID=RND-6_FAMILY-9514;shortTE=F
CM029556.1	RepeatMasker	Unknown	7416291	7416507	1420	-	NA	Tstart=920;Tend=1139;ID=RND-6_FAMILY-5246;shortTE=F
CM029556.1	RepeatMasker	Unknown	7418140	7418323	752	-	NA	Tstart=1392;Tend=1569;ID=RND-6_FAMILY-6;shortTE=F
CM029556.1	RepeatMasker	SINE	7418166	7418389	1686	-	NA	Tstart=832;Tend=1055;ID=RND-6_FAMILY-1645;shortTE=F
CM029556.1	RepeatMasker	Unknown	7419157	7419755	3240	+	NA	Tstart=5150;Tend=6045;ID=RND-1_FAMILY-108;shortTE=F;TEgroup=ctg_11|RND-1_FAMILY-108|11
CM029556.1	RepeatMasker	LTR/Pao	7419929	7420662	5205	+	NA	Tstart=902;Tend=1675;ID=RND-4_FAMILY-53;shortTE=F
CM029556.1	RepeatMasker	Unknown	7421173	7421445	1360	-	NA	Tstart=922;Tend=1141;ID=RND-6_FAMILY-5246;shortTE=F
CM029556.1	RepeatMasker	Unknown	7421221	7421498	1084	+	NA	Tstart=1427;Tend=1703;ID=RND-5_FAMILY-4284;shortTE=F
CM029556.1	RepeatMasker	LINE/RTE-X	7421732	7421836	418	-	NA	Tstart=2149;Tend=2250;ID=RND-5_FAMILY-1062;shortTE=F
CM029556.1	RepeatMasker	Unknown	7421746	7421864	780	-	NA	Tstart=2787;Tend=2911;ID=RND-6_FAMILY-4261;shortTE=F
CM029556.1	RepeatMasker	Unknown	7423091	7423598	3720	-	NA	Tstart=882;Tend=1368;ID=RND-1_FAMILY-204;shortTE=F
CM029556.1	RepeatMasker	Unknown	7427198	7427316	725	-	NA	Tstart=29;Tend=144;ID=RND-6_FAMILY-7922;shortTE=F
CM029556.1	RepeatMasker	DNA/hAT-Charlie	7430254	7430497	1439	-	NA	Tstart=931;Tend=1172;ID=RND-6_FAMILY-6777;shortTE=F;TEgroup=ctg_11|RND-6_FAMILY-6777|5
CM029556.1	RepeatMasker	Unknown	7430925	7431788	6857	+	NA	Tstart=814;Tend=1679;ID=RND-6_FAMILY-49;shortTE=F
CM029556.1	RepeatMasker	Unknown	7432652	7432892	636	+	NA	Tstart=815;Tend=945;ID=RND-4_FAMILY-12;shortTE=F;TEgroup=ctg_11|RND-4_FAMILY-12|10
CM029556.1	RepeatMasker	Unknown	7433601	7433745	513	+	NA	Tstart=907;Tend=1047;ID=RND-6_FAMILY-1277;shortTE=F
CM029556.1	RepeatMasker	Unknown	7436962	7437201	916	+	NA	Tstart=1609;Tend=1746;ID=RND-5_FAMILY-347;shortTE=F
CM029556.1	RepeatMasker	Unknown	7437205	7437323	472	-	NA	Tstart=482;Tend=596;ID=RND-6_FAMILY-7922;shortTE=F
CM029556.1	RepeatMasker	Unknown	7439042	7439329	2519	+	NA	Tstart=749;Tend=1036;ID=RND-4_FAMILY-349;shortTE=F
CM029556.1	RepeatMasker	Unknown	7439323	7441067	13155	-	NA	Tstart=825;Tend=2561;ID=RND-1_FAMILY-517;shortTE=F
CM029556.1	RepeatMasker	Unknown	7441170	7441455	1625	+	NA	Tstart=961;Tend=1209;ID=RND-6_FAMILY-5056;shortTE=F
CM029556.1	RepeatMasker	Unknown	7441466	7441631	980	+	NA	Tstart=646;Tend=806;ID=RND-5_FAMILY-3309;shortTE=F
CM029556.1	RepeatMasker	Unknown	7443489	7443699	1504	-	NA	Tstart=1283;Tend=1493;ID=RND-6_FAMILY-2174;shortTE=F
CM029556.1	RepeatMasker	Unknown	7444180	7444327	416	+	NA	Tstart=1171;Tend=1319;ID=RND-1_FAMILY-371;shortTE=F
CM029556.1	RepeatMasker	Unknown	7444343	7444528	1268	-	NA	Tstart=796;Tend=1071;ID=RND-6_FAMILY-425;shortTE=F
CM029556.1	RepeatMasker	Unknown	7446734	7447559	7085	-	NA	Tstart=911;Tend=1740;ID=RND-1_FAMILY-446;shortTE=F
CM029556.1	RepeatMasker	Unknown	7448071	7448561	3193	-	NA	Tstart=827;Tend=1303;ID=RND-1_FAMILY-234;shortTE=F
CM029556.1	RepeatMasker	Unknown	7448564	7449796	8680	-	NA	Tstart=2260;Tend=3485;ID=RND-6_FAMILY-7265;shortTE=F
CM029556.1	RepeatMasker	Unknown	7451106	7451317	1414	+	NA	Tstart=906;Tend=1121;ID=RND-6_FAMILY-425;shortTE=F
CM029556.1	RepeatMasker	Unknown	7451107	7451343	1029	-	NA	Tstart=1410;Tend=1648;ID=RND-5_FAMILY-4284;shortTE=F
CM029556.1	RepeatMasker	LINE/L2	7451779	7451934	780	+	NA	Tstart=696;Tend=847;ID=RND-1_FAMILY-360;shortTE=F
CM029556.1	RepeatMasker	Unknown	7452243	7452455	1396	-	NA	Tstart=961;Tend=1171;ID=RND-5_FAMILY-481;shortTE=F
CM029556.1	RepeatMasker	DNA/Academ-1	7452459	7453824	5083	+	NA	Tstart=755;Tend=2448;ID=RND-5_FAMILY-346;shortTE=F;TEgroup=ctg_11|RND-5_FAMILY-346|5
CM029556.1	RepeatMasker	Unknown	7453922	7454217	2149	+	NA	Tstart=738;Tend=1034;ID=RND-1_FAMILY-573;shortTE=F
CM029556.1	RepeatMasker	DNA/Academ-1	7454398	7454860	2976	+	NA	Tstart=2437;Tend=2860;ID=RND-5_FAMILY-346;shortTE=F
CM029556.1	RepeatMasker	Unknown	7456943	7457059	405	-	NA	Tstart=5800;Tend=5907;ID=RND-1_FAMILY-678;shortTE=F
CM029556.1	RepeatMasker	LINE/L2	7457436	7459261	2549	-	NA	Tstart=243;Tend=2068;ID=RND-5_FAMILY-2373;shortTE=F
CM029556.1	RepeatMasker	Unknown	7459271	7459479	1035	+	NA	Tstart=923;Tend=1125;ID=RND-6_FAMILY-425;shortTE=F
CM029556.1	RepeatMasker	Unknown	7459715	7461514	12997	-	NA	Tstart=803;Tend=2641;ID=RND-1_FAMILY-133;shortTE=F
CM029556.1	RepeatMasker	LINE/RTE-X	7463121	7465091	12610	+	NA	Tstart=749;Tend=2730;ID=RND-5_FAMILY-1062;shortTE=F
CM029556.1	RepeatMasker	Unknown	7465092	7465857	1560	-	NA	Tstart=2699;Tend=3280;ID=RND-5_FAMILY-2351;shortTE=F
CM029556.1	RepeatMasker	Unknown	7465857	7466073	1149	+	NA	Tstart=964;Tend=1242;ID=RND-1_FAMILY-84;shortTE=F
CM029556.1	RepeatMasker	DNA/TcMar-Tc1	7466076	7466682	1423	-	NA	Tstart=1875;Tend=2886;ID=RND-5_FAMILY-1070;shortTE=F;TEgroup=ctg_11|RND-5_FAMILY-1070|1
CM029556.1	RepeatMasker	Unknown	7466866	7468249	6799	-	NA	Tstart=701;Tend=2065;ID=RND-5_FAMILY-2351;shortTE=F
CM029556.1	RepeatMasker	Unknown	7468331	7469195	6496	-	NA	Tstart=1055;Tend=1901;ID=RND-6_FAMILY-1216;shortTE=F
CM029556.1	RepeatMasker	LTR/ERV1	7469196	7469419	955	+	NA	Tstart=867;Tend=1100;ID=RND-6_FAMILY-1988;shortTE=F
CM029556.1	RepeatMasker	Unknown	7469990	7470598	2487	-	NA	Tstart=944;Tend=1651;ID=RND-1_FAMILY-323;shortTE=F
CM029556.1	RepeatMasker	Unknown	7471203	7471364	708	+	NA	Tstart=934;Tend=1101;ID=RND-1_FAMILY-151;shortTE=F
CM029556.1	RepeatMasker	Unknown	7471466	7472219	4214	-	NA	Tstart=890;Tend=1626;ID=RND-4_FAMILY-23;shortTE=F
CM029556.1	RepeatMasker	Unknown	7473587	7473698	574	-	NA	Tstart=3603;Tend=3710;ID=RND-6_FAMILY-6534;shortTE=F
CM029556.1	RepeatMasker	LINE/RTE-RTE	7473975	7474096	736	+	NA	Tstart=1639;Tend=1772;ID=RND-6_FAMILY-2555;shortTE=F
CM029556.1	RepeatMasker	Unknown	7474805	7474914	775	-	NA	Tstart=850;Tend=959;ID=RND-5_FAMILY-988;shortTE=F
CM029556.1	RepeatMasker	Unknown	7475774	7475958	1097	-	NA	Tstart=492;Tend=670;ID=RND-6_FAMILY-7922;shortTE=F
CM029556.1	RepeatMasker	Unknown	7476281	7476475	1068	+	NA	Tstart=1508;Tend=1833;ID=RND-6_FAMILY-1499;shortTE=F
CM029556.1	RepeatMasker	LINE/RTE-RTE	7477096	7477358	528	-	NA	Tstart=1515;Tend=1775;ID=RND-6_FAMILY-2555;shortTE=F
CM029556.1	RepeatMasker	SINE	7477139	7477347	1302	+	NA	Tstart=838;Tend=1054;ID=RND-6_FAMILY-1645;shortTE=F
CM029556.1	RepeatMasker	Unknown	7477460	7477619	1248	-	NA	Tstart=905;Tend=1059;ID=RND-6_FAMILY-6610;shortTE=F
CM029556.1	RepeatMasker	Unknown	7478058	7478207	703	+	NA	Tstart=905;Tend=1083;ID=RND-6_FAMILY-4706;shortTE=F
CM029556.1	RepeatMasker	Unknown	7478262	7478452	811	+	NA	Tstart=920;Tend=1184;ID=RND-1_FAMILY-137;shortTE=F
CM029556.1	RepeatMasker	Unknown	7478945	7479157	1481	+	NA	Tstart=1568;Tend=1773;ID=RND-5_FAMILY-2256;shortTE=F
CM029556.1	RepeatMasker	DNA/hAT-Charlie	7479443	7479647	1409	-	NA	Tstart=956;Tend=1171;ID=RND-6_FAMILY-6777;shortTE=F
CM029556.1	RepeatMasker	Unknown	7479448	7479678	784	-	NA	Tstart=1357;Tend=1596;ID=RND-5_FAMILY-1390;shortTE=F
CM029556.1	RepeatMasker	Unknown	7479897	7480066	550	-	NA	Tstart=1827;Tend=1988;ID=RND-6_FAMILY-3929;shortTE=F
CM029556.1	RepeatMasker	DNA/hAT-Charlie	7484215	7484436	1312	+	NA	Tstart=956;Tend=1177;ID=RND-6_FAMILY-6777;shortTE=F
CM029556.1	RepeatMasker	SINE	7484998	7485232	1122	+	NA	Tstart=1415;Tend=1663;ID=RND-6_FAMILY-1645;shortTE=F
CM029556.1	RepeatMasker	Unknown	7485016	7485266	1398	-	NA	Tstart=815;Tend=1036;ID=RND-4_FAMILY-12;shortTE=F
CM029556.1	RepeatMasker	Unknown	7485843	7486036	730	-	NA	Tstart=1584;Tend=1764;ID=RND-6_FAMILY-1439;shortTE=F
CM029556.1	RepeatMasker	Unknown	7485870	7486040	1173	+	NA	Tstart=911;Tend=1070;ID=RND-6_FAMILY-425;shortTE=F
CM029556.1	RepeatMasker	Unknown	7486597	7487131	2947	+	NA	Tstart=833;Tend=1362;ID=RND-1_FAMILY-759;shortTE=F
CM029556.1	RepeatMasker	Unknown	7492712	7493305	1184	+	NA	Tstart=838;Tend=1909;ID=RND-5_FAMILY-1914;shortTE=F;TEgroup=ctg_11|RND-5_FAMILY-1914|1
CM029556.1	RepeatMasker	Unknown	7493659	7494048	2841	+	NA	Tstart=1908;Tend=2289;ID=RND-5_FAMILY-1914;shortTE=F
CM029556.1	RepeatMasker	Unknown	7494059	7494175	410	-	NA	Tstart=920;Tend=1035;ID=RND-6_FAMILY-5246;shortTE=F
CM029556.1	RepeatMasker	LINE/R2	7494244	7494360	405	-	NA	Tstart=3491;Tend=3624;ID=RND-6_FAMILY-5690;shortTE=F
CM029556.1	RepeatMasker	Unknown	7494556	7494679	603	+	NA	Tstart=1039;Tend=1165;ID=RND-6_FAMILY-41;shortTE=F
CM029556.1	RepeatMasker	Unknown	7496490	7496770	1079	-	NA	Tstart=1941;Tend=2130;ID=RND-1_FAMILY-647;shortTE=F
CM029556.1	RepeatMasker	Unknown	7497882	7498001	433	-	NA	Tstart=802;Tend=916;ID=RND-1_FAMILY-7;shortTE=F
CM029556.1	RepeatMasker	Unknown	7499473	7500985	11385	+	NA	Tstart=736;Tend=2252;ID=RND-1_FAMILY-831;shortTE=F
CM029556.1	RepeatMasker	Unknown	7501784	7502513	5827	-	NA	Tstart=782;Tend=1519;ID=RND-1_FAMILY-476;shortTE=F
CM029556.1	RepeatMasker	Unknown	7503780	7504039	1624	+	NA	Tstart=907;Tend=1189;ID=RND-6_FAMILY-425;shortTE=F
CM029556.1	RepeatMasker	Unknown	7503824	7504069	977	-	NA	Tstart=1555;Tend=1804;ID=RND-1_FAMILY-250;shortTE=F
CM029556.1	RepeatMasker	Unknown	7504833	7506977	10588	-	NA	Tstart=795;Tend=2659;ID=RND-1_FAMILY-7;shortTE=F;TEgroup=ctg_11|RND-1_FAMILY-7|1
CM029556.1	RepeatMasker	Unknown	7507240	7507811	2340	+	NA	Tstart=1660;Tend=2201;ID=RND-6_FAMILY-1097;shortTE=F
CM029556.1	RepeatMasker	LINE/L2	7512361	7512785	803	-	NA	Tstart=1833;Tend=2149;ID=RND-5_FAMILY-1091;shortTE=F;TEgroup=ctg_11|RND-5_FAMILY-1091|1
CM029556.1	RepeatMasker	Unknown	7512821	7513313	3174	-	NA	Tstart=1027;Tend=1491;ID=RND-6_FAMILY-2174;shortTE=F
CM029556.1	RepeatMasker	Unknown	7513835	7513968	524	-	NA	Tstart=940;Tend=1087;ID=RND-1_FAMILY-151;shortTE=F
CM029556.1	RepeatMasker	Unknown	7516161	7516431	2092	+	NA	Tstart=1002;Tend=1239;ID=RND-1_FAMILY-375;shortTE=F
CM029556.1	RepeatMasker	Unknown	7517095	7518097	8416	-	NA	Tstart=1167;Tend=2175;ID=RND-5_FAMILY-444;shortTE=F
CM029556.1	RepeatMasker	Unknown	7518338	7518523	726	+	NA	Tstart=1462;Tend=1681;ID=RND-6_FAMILY-1850;shortTE=F
CM029556.1	RepeatMasker	Unknown	7519761	7520024	1341	-	NA	Tstart=1019;Tend=1310;ID=RND-6_FAMILY-2174;shortTE=F
CM029556.1	RepeatMasker	Unknown	7520544	7522468	11786	-	NA	Tstart=753;Tend=2732;ID=RND-6_FAMILY-829;shortTE=F
CM029556.1	RepeatMasker	Unknown	7522531	7522709	726	+	NA	Tstart=2776;Tend=2952;ID=RND-6_FAMILY-1277;shortTE=F
CM029556.1	RepeatMasker	Unknown	7523637	7524139	4036	-	NA	Tstart=1229;Tend=1737;ID=RND-1_FAMILY-158;shortTE=F
CM029556.1	RepeatMasker	Unknown	7527372	7527665	846	+	NA	Tstart=2604;Tend=2909;ID=RND-6_FAMILY-1277;shortTE=F
CM029556.1	RepeatMasker	LTR/Pao	7528012	7528729	4913	-	NA	Tstart=906;Tend=1674;ID=RND-4_FAMILY-53;shortTE=F
CM029556.1	RepeatMasker	Unknown	7529554	7529980	3334	+	NA	Tstart=847;Tend=1252;ID=RND-1_FAMILY-325;shortTE=F
CM029556.1	RepeatMasker	Unknown	7530818	7532313	11368	+	NA	Tstart=840;Tend=2359;ID=RND-1_FAMILY-215;shortTE=F
CM029556.1	RepeatMasker	Unknown	7532402	7532529	671	+	NA	Tstart=1039;Tend=1168;ID=RND-6_FAMILY-41;shortTE=F
CM029556.1	RepeatMasker	Unknown	7532525	7533986	11161	-	NA	Tstart=832;Tend=2284;ID=RND-1_FAMILY-126;shortTE=F
CM029556.1	RepeatMasker	Unknown	7533987	7534628	5335	-	NA	Tstart=1107;Tend=1746;ID=RND-6_FAMILY-3509;shortTE=F
CM029556.1	RepeatMasker	Unknown	7535447	7535701	962	+	NA	Tstart=1655;Tend=1905;ID=RND-6_FAMILY-35;shortTE=F
CM029556.1	RepeatMasker	Unknown	7536223	7536464	1270	+	NA	Tstart=930;Tend=1172;ID=RND-1_FAMILY-232;shortTE=F
CM029556.1	RepeatMasker	Unknown	7536249	7536528	1587	-	NA	Tstart=907;Tend=1122;ID=RND-6_FAMILY-425;shortTE=F
CM029556.1	RepeatMasker	LINE/Penelope	7537301	7537405	509	-	NA	Tstart=774;Tend=879;ID=RND-6_FAMILY-5891;shortTE=F
CM029556.1	RepeatMasker	Unknown	7537411	7537672	1288	-	NA	Tstart=954;Tend=1215;ID=RND-5_FAMILY-1487;shortTE=F
CM029556.1	RepeatMasker	Unknown	7537451	7537716	1525	+	NA	Tstart=920;Tend=1144;ID=RND-6_FAMILY-5246;shortTE=F
CM029556.1	RepeatMasker	Unknown	7539666	7539899	1172	-	NA	Tstart=955;Tend=1206;ID=RND-1_FAMILY-232;shortTE=F
CM029556.1	RepeatMasker	DNA/hAT-Charlie	7539697	7539901	1208	+	NA	Tstart=954;Tend=1175;ID=RND-6_FAMILY-6777;shortTE=F
CM029556.1	RepeatMasker	Unknown	7539698	7539930	1182	+	NA	Tstart=1655;Tend=1904;ID=RND-4_FAMILY-875;shortTE=F
CM029556.1	RepeatMasker	DNA	7540393	7540663	1222	-	NA	Tstart=749;Tend=1011;ID=RND-6_FAMILY-1340;shortTE=F
CM029556.1	RepeatMasker	DNA/hAT-Charlie	7540438	7540664	1506	+	NA	Tstart=954;Tend=1180;ID=RND-6_FAMILY-6777;shortTE=F
CM029556.1	RepeatMasker	Unknown	7540440	7540694	1350	+	NA	Tstart=873;Tend=1128;ID=RND-5_FAMILY-153;shortTE=F
CM029556.1	RepeatMasker	Unknown	7543618	7543851	1036	+	NA	Tstart=1435;Tend=1605;ID=RND-1_FAMILY-527;shortTE=F
CM029556.1	RepeatMasker	Unknown	7545231	7545654	2612	-	NA	Tstart=936;Tend=1378;ID=RND-3_FAMILY-549;shortTE=F
CM029556.1	RepeatMasker	Unknown	7545999	7546199	657	+	NA	Tstart=864;Tend=1062;ID=RND-6_FAMILY-201;shortTE=F
CM029556.1	RepeatMasker	Unknown	7547701	7547941	1416	+	NA	Tstart=903;Tend=1166;ID=RND-6_FAMILY-425;shortTE=F
CM029556.1	RepeatMasker	Unknown	7551091	7551337	2046	-	NA	Tstart=922;Tend=1167;ID=RND-6_FAMILY-3469;shortTE=F
CM029556.1	RepeatMasker	Unknown	7551762	7552051	2387	+	NA	Tstart=977;Tend=1266;ID=RND-1_FAMILY-16;shortTE=F
CM029556.1	RepeatMasker	Unknown	7552659	7552826	518	-	NA	Tstart=2333;Tend=2477;ID=RND-1_FAMILY-56;shortTE=F
CM029556.1	RepeatMasker	Unknown	7552740	7552877	444	+	NA	Tstart=925;Tend=1058;ID=RND-1_FAMILY-801;shortTE=F
CM029556.1	RepeatMasker	Unknown	7553758	7553918	790	+	NA	Tstart=1089;Tend=1239;ID=RND-1_FAMILY-125;shortTE=F
CM029556.1	RepeatMasker	Unknown	7554222	7554349	667	+	NA	Tstart=1004;Tend=1106;ID=RND-1_FAMILY-149;shortTE=F
CM029556.1	RepeatMasker	Unknown	7555415	7555745	1539	-	NA	Tstart=954;Tend=1247;ID=RND-1_FAMILY-149;shortTE=F
CM029556.1	RepeatMasker	Unknown	7555969	7556311	2395	+	NA	Tstart=865;Tend=1171;ID=RND-6_FAMILY-41;shortTE=F
CM029556.1	RepeatMasker	DNA/hAT-Tip100	7556748	7556871	537	+	NA	Tstart=1745;Tend=1886;ID=RND-6_FAMILY-1651;shortTE=F
CM029556.1	RepeatMasker	Unknown	7557323	7558029	4778	+	NA	Tstart=754;Tend=1454;ID=RND-6_FAMILY-1678;shortTE=F
CM029556.1	RepeatMasker	Unknown	7558084	7558313	1066	-	NA	Tstart=999;Tend=1255;ID=RND-1_FAMILY-414;shortTE=F
CM029556.1	RepeatMasker	Unknown	7559600	7560008	3177	-	NA	Tstart=937;Tend=1364;ID=RND-6_FAMILY-7320;shortTE=F
CM029556.1	RepeatMasker	Unknown	7560157	7560442	2397	-	NA	Tstart=784;Tend=1068;ID=RND-5_FAMILY-4284;shortTE=F
CM029556.1	RepeatMasker	Unknown	7561017	7561368	1139	+	NA	Tstart=739;Tend=933;ID=RND-1_FAMILY-573;shortTE=F;TEgroup=ctg_11|RND-1_FAMILY-573|3
CM029556.1	RepeatMasker	Unknown	7562603	7562903	777	-	NA	Tstart=872;Tend=1159;ID=RND-6_FAMILY-41;shortTE=F
CM029556.1	RepeatMasker	Unknown	7563319	7563750	463	-	NA	Tstart=959;Tend=1373;ID=RND-4_FAMILY-1257;shortTE=T;TEgroup=ctg_11|RND-4_FAMILY-1257|2
CM029556.1	RepeatMasker	Unknown	7563896	7564165	1346	+	NA	Tstart=1187;Tend=1443;ID=RND-1_FAMILY-658;shortTE=F
CM029556.1	RepeatMasker	Unknown	7565347	7566073	2286	-	NA	Tstart=817;Tend=1487;ID=RND-4_FAMILY-12;shortTE=F
CM029556.1	RepeatMasker	LINE/CR1	7566608	7566898	521	-	NA	Tstart=819;Tend=1091;ID=RND-5_FAMILY-3848;shortTE=F
CM029556.1	RepeatMasker	LINE/CR1	7567053	7567227	422	-	NA	Tstart=550;Tend=709;ID=RND-5_FAMILY-3848;shortTE=F
CM029556.1	RepeatMasker	Unknown	7567661	7567881	528	-	NA	Tstart=2361;Tend=2595;ID=RND-1_FAMILY-119;shortTE=F
CM029556.1	RepeatMasker	LINE/RTE-X	7568464	7568641	662	-	NA	Tstart=2940;Tend=3154;ID=RND-5_FAMILY-1062;shortTE=F
CM029556.1	RepeatMasker	Unknown	7568986	7569282	973	+	NA	Tstart=1648;Tend=1944;ID=RND-5_FAMILY-153;shortTE=F
CM029556.1	RepeatMasker	Unknown	7570808	7571171	835	+	NA	Tstart=943;Tend=1281;ID=RND-6_FAMILY-7320;shortTE=F
CM029556.1	RepeatMasker	Unknown	7572090	7572334	609	-	NA	Tstart=1935;Tend=2186;ID=RND-1_FAMILY-598;shortTE=F
CM029556.1	RepeatMasker	Unknown	7575273	7575506	1280	-	NA	Tstart=873;Tend=1088;ID=RND-5_FAMILY-153;shortTE=F
CM029556.1	RepeatMasker	LINE/Dong-R4	7577484	7577658	440	-	NA	Tstart=2141;Tend=2318;ID=RND-6_FAMILY-582;shortTE=T;TEgroup=ctg_11|RND-6_FAMILY-582|1
CM029556.1	RepeatMasker	Unknown	7582093	7582808	809	+	NA	Tstart=466;Tend=1150;ID=RND-6_FAMILY-2100;shortTE=F
CM029556.1	RepeatMasker	Unknown	7584509	7585103	3241	+	NA	Tstart=5153;Tend=6045;ID=RND-1_FAMILY-108;shortTE=F;TEgroup=ctg_11|RND-1_FAMILY-108|12
CM029556.1	RepeatMasker	Unknown	7585082	7585187	416	-	NA	Tstart=1946;Tend=2050;ID=RND-1_FAMILY-801;shortTE=F
CM029556.1	RepeatMasker	Unknown	7585228	7585486	1055	+	NA	Tstart=2200;Tend=2461;ID=RND-1_FAMILY-488;shortTE=F
CM029556.1	RepeatMasker	DNA/hAT-Charlie	7585271	7585489	1343	+	NA	Tstart=953;Tend=1175;ID=RND-6_FAMILY-6777;shortTE=F
CM029556.1	RepeatMasker	Unknown	7585273	7585525	1320	-	NA	Tstart=837;Tend=1090;ID=RND-5_FAMILY-153;shortTE=F
CM029556.1	RepeatMasker	Unknown	7586075	7586231	423	+	NA	Tstart=1312;Tend=1473;ID=RND-1_FAMILY-50;shortTE=F
CM029556.1	RepeatMasker	Unknown	7588017	7588755	6060	+	NA	Tstart=893;Tend=1630;ID=RND-4_FAMILY-23;shortTE=F
CM029556.1	RepeatMasker	Unknown	7590818	7590998	440	-	NA	Tstart=958;Tend=1137;ID=RND-1_FAMILY-273;shortTE=F;TEgroup=ctg_11|RND-1_FAMILY-273|3
CM029556.1	RepeatMasker	Unknown	7593127	7593724	471	-	NA	Tstart=775;Tend=1211;ID=RND-6_FAMILY-1816;shortTE=T;TEgroup=ctg_11|RND-6_FAMILY-1816|2
CM029556.1	RepeatMasker	LINE/RTE-RTE	7593150	7593399	505	-	NA	Tstart=1526;Tend=1782;ID=RND-6_FAMILY-2555;shortTE=F
CM029556.1	RepeatMasker	Unknown	7594832	7594989	536	+	NA	Tstart=819;Tend=985;ID=RND-1_FAMILY-537;shortTE=F
CM029556.1	RepeatMasker	Unknown	7595412	7595569	844	+	NA	Tstart=1829;Tend=1988;ID=RND-6_FAMILY-3929;shortTE=F
CM029556.1	RepeatMasker	Unknown	7595982	7596391	3188	-	NA	Tstart=1008;Tend=1409;ID=RND-6_FAMILY-2174;shortTE=F
CM029556.1	RepeatMasker	Unknown	7596651	7596945	1370	-	NA	Tstart=815;Tend=1033;ID=RND-4_FAMILY-12;shortTE=F
CM029556.1	RepeatMasker	Unknown	7597521	7597670	646	+	NA	Tstart=905;Tend=997;ID=RND-6_FAMILY-425;shortTE=F
CM029556.1	RepeatMasker	Unknown	7597657	7597778	478	-	NA	Tstart=1112;Tend=1232;ID=RND-6_FAMILY-1297;shortTE=F
CM029556.1	RepeatMasker	Unknown	7598798	7599072	968	-	NA	Tstart=955;Tend=1236;ID=RND-1_FAMILY-250;shortTE=F
CM029556.1	RepeatMasker	Unknown	7599915	7600055	824	+	NA	Tstart=1182;Tend=1326;ID=RND-6_FAMILY-1007;shortTE=F
CM029556.1	RepeatMasker	Unknown	7600397	7601424	3937	+	NA	Tstart=783;Tend=1832;ID=RND-6_FAMILY-302;shortTE=F;TEgroup=ctg_11|RND-6_FAMILY-302|1
CM029556.1	RepeatMasker	Unknown	7601736	7601906	720	-	NA	Tstart=1022;Tend=1208;ID=RND-1_FAMILY-580;shortTE=F
CM029556.1	RepeatMasker	Unknown	7603553	7603849	2510	-	NA	Tstart=968;Tend=1266;ID=RND-1_FAMILY-16;shortTE=F
CM029556.1	RepeatMasker	Unknown	7603932	7604071	744	-	NA	Tstart=1231;Tend=1371;ID=RND-6_FAMILY-7320;shortTE=F
CM029556.1	RepeatMasker	Unknown	7604073	7604248	1358	+	NA	Tstart=805;Tend=989;ID=RND-5_FAMILY-4284;shortTE=F
CM029556.1	RepeatMasker	SINE	7604347	7604593	1007	+	NA	Tstart=1408;Tend=1656;ID=RND-6_FAMILY-1645;shortTE=F
CM029556.1	RepeatMasker	Unknown	7604393	7604605	1167	+	NA	Tstart=927;Tend=1140;ID=RND-6_FAMILY-5246;shortTE=F
CM029556.1	RepeatMasker	Unknown	7605592	7605881	1642	-	NA	Tstart=1207;Tend=1484;ID=RND-6_FAMILY-1014;shortTE=F
CM029556.1	RepeatMasker	Unknown	7606343	7606468	404	-	NA	Tstart=1118;Tend=1243;ID=RND-1_FAMILY-209;shortTE=F
CM029556.1	RepeatMasker	Unknown	7608244	7608423	546	+	NA	Tstart=1041;Tend=1220;ID=RND-6_FAMILY-2727;shortTE=F
CM029556.1	RepeatMasker	Unknown	7609107	7609236	589	-	NA	Tstart=2353;Tend=2478;ID=RND-1_FAMILY-56;shortTE=F
CM029556.1	RepeatMasker	Unknown	7609159	7609266	451	+	NA	Tstart=909;Tend=1018;ID=RND-1_FAMILY-801;shortTE=F
CM029556.1	RepeatMasker	Unknown	7609683	7609835	631	+	NA	Tstart=983;Tend=1124;ID=RND-1_FAMILY-290;shortTE=F
CM029556.1	RepeatMasker	DNA/TcMar-Tc1	7610488	7611456	7345	+	NA	Tstart=956;Tend=1921;ID=RND-5_FAMILY-578;shortTE=F
CM029556.1	RepeatMasker	SINE	7614842	7615080	1168	-	NA	Tstart=849;Tend=1084;ID=RND-6_FAMILY-1645;shortTE=F
CM029556.1	RepeatMasker	DNA/hAT-Charlie	7614869	7615080	1184	-	NA	Tstart=967;Tend=1173;ID=RND-6_FAMILY-6777;shortTE=F
CM029556.1	RepeatMasker	LINE/Penelope	7616139	7616285	656	+	NA	Tstart=794;Tend=937;ID=RND-6_FAMILY-5891;shortTE=F
CM029556.1	RepeatMasker	Unknown	7616325	7616432	419	-	NA	Tstart=879;Tend=978;ID=RND-6_FAMILY-1939;shortTE=F
CM029556.1	RepeatMasker	DNA/hAT-Charlie	7616809	7617029	1402	-	NA	Tstart=953;Tend=1167;ID=RND-6_FAMILY-6777;shortTE=F
CM029556.1	RepeatMasker	DNA/hAT-Charlie	7620326	7620543	1745	+	NA	Tstart=956;Tend=1173;ID=RND-6_FAMILY-6777;shortTE=F
CM029556.1	RepeatMasker	Unknown	7620869	7621142	1375	+	NA	Tstart=813;Tend=1102;ID=RND-5_FAMILY-153;shortTE=F
CM029556.1	RepeatMasker	Unknown	7629078	7629355	895	+	NA	Tstart=2148;Tend=2427;ID=RND-6_FAMILY-535;shortTE=F
CM029556.1	RepeatMasker	DNA	7629127	7629375	1854	+	NA	Tstart=753;Tend=1002;ID=RND-6_FAMILY-1340;shortTE=F
CM029556.1	RepeatMasker	Unknown	7630081	7630370	1529	+	NA	Tstart=1657;Tend=1872;ID=RND-4_FAMILY-875;shortTE=F
CM029556.1	RepeatMasker	DNA/hAT-Charlie	7630581	7630792	1564	-	NA	Tstart=957;Tend=1168;ID=RND-6_FAMILY-6777;shortTE=F
CM029556.1	RepeatMasker	LTR/ERV1	7632204	7632453	1247	+	NA	Tstart=1507;Tend=1756;ID=RND-6_FAMILY-1988;shortTE=F
CM029556.1	RepeatMasker	Unknown	7632244	7632479	1509	+	NA	Tstart=923;Tend=1133;ID=RND-6_FAMILY-5246;shortTE=F
CM029556.1	RepeatMasker	Unknown	7634712	7634850	423	-	NA	Tstart=1366;Tend=1512;ID=RND-5_FAMILY-685;shortTE=F
CM029556.1	RepeatMasker	RC/Helitron	7640223	7640670	3509	+	NA	Tstart=565;Tend=1023;ID=RND-4_FAMILY-19;shortTE=F
CM029556.1	RepeatMasker	Unknown	7640670	7640861	1411	+	NA	Tstart=917;Tend=1104;ID=RND-6_FAMILY-656;shortTE=F
CM029556.1	RepeatMasker	Unknown	7640938	7641300	2784	+	NA	Tstart=1487;Tend=1851;ID=RND-1_FAMILY-35;shortTE=F
CM029556.1	RepeatMasker	RC/Helitron	7641489	7642305	6305	-	NA	Tstart=1352;Tend=2187;ID=RND-4_FAMILY-19;shortTE=F
CM029556.1	RepeatMasker	Unknown	7643540	7643831	1470	+	NA	Tstart=725;Tend=1104;ID=RND-5_FAMILY-153;shortTE=F
CM029556.1	RepeatMasker	SINE	7646239	7646495	1419	+	NA	Tstart=836;Tend=1093;ID=RND-6_FAMILY-1645;shortTE=F
CM029556.1	RepeatMasker	Unknown	7647374	7647500	428	-	NA	Tstart=2355;Tend=2478;ID=RND-1_FAMILY-56;shortTE=F
CM029556.1	RepeatMasker	Unknown	7647426	7647558	417	+	NA	Tstart=909;Tend=1039;ID=RND-1_FAMILY-801;shortTE=F
CM029556.1	RepeatMasker	DNA/hAT-Charlie	7652132	7652332	1380	-	NA	Tstart=959;Tend=1171;ID=RND-6_FAMILY-6777;shortTE=F
CM029556.1	RepeatMasker	Unknown	7652136	7652359	770	-	NA	Tstart=107;Tend=344;ID=RND-6_FAMILY-49;shortTE=F
CM029556.1	RepeatMasker	Unknown	7652583	7652766	1233	+	NA	Tstart=738;Tend=925;ID=RND-6_FAMILY-2653;shortTE=F
CM029556.1	RepeatMasker	DNA/hAT-Charlie	7659103	7659322	1536	+	NA	Tstart=953;Tend=1172;ID=RND-6_FAMILY-6777;shortTE=F
CM029556.1	RepeatMasker	Unknown	7659106	7659355	1271	-	NA	Tstart=874;Tend=1122;ID=RND-6_FAMILY-425;shortTE=F
CM029556.1	RepeatMasker	SINE	7661636	7661841	1646	-	NA	Tstart=836;Tend=1041;ID=RND-6_FAMILY-1645;shortTE=F
CM029556.1	RepeatMasker	SINE	7663136	7663368	1524	-	NA	Tstart=826;Tend=1054;ID=RND-6_FAMILY-1645;shortTE=F
CM029556.1	RepeatMasker	Unknown	7668675	7669614	7713	+	NA	Tstart=968;Tend=1905;ID=RND-5_FAMILY-5091;shortTE=F
CM029556.1	RepeatMasker	DNA/CMC-EnSpm	7671223	7671494	1105	-	NA	Tstart=4206;Tend=4477;ID=RND-6_FAMILY-9514;shortTE=F
CM029556.1	RepeatMasker	Unknown	7671279	7671493	1502	+	NA	Tstart=923;Tend=1137;ID=RND-6_FAMILY-5246;shortTE=F
CM029556.1	RepeatMasker	Unknown	7675021	7675278	1119	+	NA	Tstart=1561;Tend=1812;ID=RND-6_FAMILY-41;shortTE=F
CM029556.1	RepeatMasker	SINE	7675059	7675277	1664	+	NA	Tstart=837;Tend=1055;ID=RND-6_FAMILY-1645;shortTE=F
CM029556.1	RepeatMasker	Unknown	7675308	7675518	904	+	NA	Tstart=2203;Tend=2410;ID=RND-6_FAMILY-2528;shortTE=F
CM029556.1	RepeatMasker	Unknown	7677038	7677296	1633	-	NA	Tstart=907;Tend=1122;ID=RND-6_FAMILY-425;shortTE=F
CM029556.1	RepeatMasker	SINE	7677075	7677342	1278	+	NA	Tstart=1447;Tend=1709;ID=RND-6_FAMILY-1645;shortTE=F
CM029556.1	RepeatMasker	Unknown	7677984	7678192	1087	+	NA	Tstart=1000;Tend=1203;ID=RND-6_FAMILY-118;shortTE=F
CM029556.1	RepeatMasker	Unknown	7680744	7680989	1426	-	NA	Tstart=923;Tend=1140;ID=RND-6_FAMILY-5246;shortTE=F
CM029556.1	RepeatMasker	Unknown	7680765	7681043	1158	+	NA	Tstart=907;Tend=1172;ID=RND-6_FAMILY-425;shortTE=F
CM029556.1	RepeatMasker	Unknown	7682396	7682655	923	+	NA	Tstart=1497;Tend=1752;ID=RND-6_FAMILY-1939;shortTE=F
CM029556.1	RepeatMasker	Unknown	7687132	7687374	1541	-	NA	Tstart=817;Tend=1029;ID=RND-4_FAMILY-12;shortTE=F
CM029556.1	RepeatMasker	Unknown	7688756	7688895	840	-	NA	Tstart=539;Tend=672;ID=RND-6_FAMILY-7922;shortTE=F
CM029556.1	RepeatMasker	Unknown	7690203	7690611	2547	+	NA	Tstart=5527;Tend=6027;ID=RND-1_FAMILY-180;shortTE=F
CM029556.1	RepeatMasker	LTR/ERV1	7692602	7692882	1365	+	NA	Tstart=845;Tend=1342;ID=RND-6_FAMILY-1988;shortTE=F;TEgroup=ctg_11|RND-6_FAMILY-1988|9
CM029556.1	RepeatMasker	Unknown	7692629	7692847	1673	-	NA	Tstart=906;Tend=1124;ID=RND-6_FAMILY-425;shortTE=F
CM029556.1	RepeatMasker	Unknown	7693350	7693498	1010	+	NA	Tstart=817;Tend=971;ID=RND-4_FAMILY-12;shortTE=F
CM029556.1	RepeatMasker	Unknown	7693529	7693725	1277	-	NA	Tstart=879;Tend=1108;ID=RND-6_FAMILY-1939;shortTE=F
CM029556.1	RepeatMasker	Unknown	7697693	7697942	1528	+	NA	Tstart=892;Tend=1139;ID=RND-6_FAMILY-5246;shortTE=F
CM029556.1	RepeatMasker	Unknown	7697727	7697972	1542	-	NA	Tstart=844;Tend=1089;ID=RND-5_FAMILY-153;shortTE=F
CM029556.1	RepeatMasker	Unknown	7698403	7698634	1060	-	NA	Tstart=725;Tend=952;ID=RND-6_FAMILY-1561;shortTE=F
CM029556.1	RepeatMasker	SINE	7698430	7698649	1548	-	NA	Tstart=835;Tend=1054;ID=RND-6_FAMILY-1645;shortTE=F
CM029556.1	RepeatMasker	Unknown	7699445	7699660	986	-	NA	Tstart=729;Tend=947;ID=RND-6_FAMILY-1561;shortTE=F
CM029556.1	RepeatMasker	DNA/hAT-Charlie	7699469	7699675	1354	+	NA	Tstart=970;Tend=1170;ID=RND-6_FAMILY-6777;shortTE=F
CM029556.1	RepeatMasker	DNA/hAT-Charlie	7701775	7701994	1708	+	NA	Tstart=953;Tend=1172;ID=RND-6_FAMILY-6777;shortTE=F
CM029556.1	RepeatMasker	Unknown	7701777	7702031	1475	-	NA	Tstart=1395;Tend=1649;ID=RND-5_FAMILY-4284;shortTE=F
CM029556.1	RepeatMasker	LINE/RTE-BovB	7713865	7714035	1342	-	NA	Tstart=2043;Tend=2213;ID=RND-6_FAMILY-4022;shortTE=F
CM029556.1	RepeatMasker	Unknown	7714953	7715242	704	-	NA	Tstart=2710;Tend=2980;ID=RND-6_FAMILY-1277;shortTE=F
CM029556.1	RepeatMasker	LTR/Copia	7715361	7715577	995	-	NA	Tstart=1446;Tend=1673;ID=RND-5_FAMILY-736;shortTE=F
CM029556.1	RepeatMasker	Unknown	7715380	7715607	621	-	NA	Tstart=2172;Tend=2400;ID=RND-6_FAMILY-2528;shortTE=F
CM029556.1	RepeatMasker	Unknown	7715884	7716119	961	+	NA	Tstart=1037;Tend=1272;ID=RND-6_FAMILY-3514;shortTE=F
CM029556.1	RepeatMasker	Unknown	7717015	7717278	1408	-	NA	Tstart=817;Tend=1033;ID=RND-4_FAMILY-12;shortTE=F
CM029556.1	RepeatMasker	Unknown	7717708	7718597	4961	-	NA	Tstart=875;Tend=1761;ID=RND-6_FAMILY-3247;shortTE=F
CM029556.1	RepeatMasker	Unknown	7719934	7720124	1305	+	NA	Tstart=917;Tend=1104;ID=RND-6_FAMILY-656;shortTE=F
CM029556.1	RepeatMasker	Unknown	7720262	7720451	680	+	NA	Tstart=488;Tend=669;ID=RND-6_FAMILY-7922;shortTE=F
CM029556.1	RepeatMasker	DNA/hAT-Tip100	7720317	7720452	691	+	NA	Tstart=1736;Tend=1886;ID=RND-6_FAMILY-1651;shortTE=F
CM029556.1	RepeatMasker	Unknown	7722430	7722541	508	-	NA	Tstart=1266;Tend=1372;ID=RND-4_FAMILY-2208;shortTE=F
CM029556.1	RepeatMasker	DNA/hAT-Charlie	7724056	7724246	1317	+	NA	Tstart=974;Tend=1173;ID=RND-6_FAMILY-6777;shortTE=F
CM029556.1	RepeatMasker	Unknown	7724242	7724501	1617	+	NA	Tstart=635;Tend=1061;ID=RND-1_FAMILY-609;shortTE=F
CM029556.1	RepeatMasker	Unknown	7724544	7724908	2877	+	NA	Tstart=768;Tend=1128;ID=RND-1_FAMILY-679;shortTE=F
CM029556.1	RepeatMasker	Unknown	7725002	7726748	13608	-	NA	Tstart=733;Tend=2498;ID=RND-6_FAMILY-14731;shortTE=F
CM029556.1	RepeatMasker	Unknown	7728055	7728185	604	-	NA	Tstart=919;Tend=1041;ID=RND-1_FAMILY-801;shortTE=F
CM029556.1	RepeatMasker	Unknown	7728078	7728224	515	+	NA	Tstart=2324;Tend=2478;ID=RND-1_FAMILY-56;shortTE=T;TEgroup=ctg_11|RND-1_FAMILY-56|11
CM029556.1	RepeatMasker	DNA/Academ-1	7728089	7728191	606	+	NA	Tstart=1657;Tend=1762;ID=RND-6_FAMILY-2507;shortTE=F
CM029556.1	RepeatMasker	Unknown	7729039	7729322	726	-	NA	Tstart=1447;Tend=1710;ID=RND-1_FAMILY-413;shortTE=F
CM029556.1	RepeatMasker	Unknown	7729322	7729562	1331	+	NA	Tstart=910;Tend=1184;ID=RND-5_FAMILY-481;shortTE=F
CM029556.1	RepeatMasker	LINE/L2	7729777	7729939	507	+	NA	Tstart=771;Tend=931;ID=RND-6_FAMILY-3864;shortTE=F
CM029556.1	RepeatMasker	Unknown	7730063	7730432	904	-	NA	Tstart=1618;Tend=2141;ID=RND-5_FAMILY-347;shortTE=F
CM029556.1	RepeatMasker	Unknown	7730747	7732436	11206	+	NA	Tstart=770;Tend=2392;ID=RND-1_FAMILY-133;shortTE=F
CM029556.1	RepeatMasker	Unknown	7734939	7735593	5216	+	NA	Tstart=879;Tend=1564;ID=RND-5_FAMILY-1585;shortTE=F
CM029556.1	RepeatMasker	Unknown	7735745	7735974	1395	-	NA	Tstart=951;Tend=1192;ID=RND-5_FAMILY-1487;shortTE=F
CM029556.1	RepeatMasker	DNA/hAT-Charlie	7735771	7735975	1577	+	NA	Tstart=956;Tend=1173;ID=RND-6_FAMILY-6777;shortTE=F
CM029556.1	RepeatMasker	Unknown	7736105	7736239	597	+	NA	Tstart=2854;Tend=3008;ID=RND-5_FAMILY-3489;shortTE=F
CM029556.1	RepeatMasker	Unknown	7737064	7737361	1894	-	NA	Tstart=862;Tend=1168;ID=RND-6_FAMILY-41;shortTE=F
CM029556.1	RepeatMasker	Unknown	7738133	7738235	496	-	NA	Tstart=2450;Tend=2553;ID=RND-5_FAMILY-3134;shortTE=F
CM029556.1	RepeatMasker	Unknown	7738569	7738705	927	-	NA	Tstart=889;Tend=1030;ID=RND-4_FAMILY-12;shortTE=F
CM029556.1	RepeatMasker	LINE/L2	7738723	7738990	735	+	NA	Tstart=1499;Tend=1768;ID=RND-6_FAMILY-2473;shortTE=F
CM029556.1	RepeatMasker	Unknown	7739407	7739749	561	-	NA	Tstart=959;Tend=1186;ID=RND-5_FAMILY-481;shortTE=F;TEgroup=ctg_11|RND-5_FAMILY-481|2
CM029556.1	RepeatMasker	Unknown	7739753	7739861	737	+	NA	Tstart=786;Tend=896;ID=RND-6_FAMILY-4920;shortTE=F
CM029556.1	RepeatMasker	Unknown	7740068	7740954	2025	-	NA	Tstart=2153;Tend=3117;ID=RND-1_FAMILY-119;shortTE=F;TEgroup=ctg_11|RND-1_FAMILY-119|2
CM029556.1	RepeatMasker	Unknown	7745297	7745796	992	+	NA	Tstart=942;Tend=1513;ID=RND-6_FAMILY-5246;shortTE=F
CM029556.1	RepeatMasker	LTR/ERV1	7747676	7747934	851	-	NA	Tstart=1546;Tend=1776;ID=RND-6_FAMILY-1988;shortTE=F
CM029556.1	RepeatMasker	RC/Helitron	7760315	7761152	6480	+	NA	Tstart=1368;Tend=2225;ID=RND-4_FAMILY-19;shortTE=F
CM029556.1	RepeatMasker	Unknown	7768076	7768227	443	+	NA	Tstart=2482;Tend=2633;ID=RND-1_FAMILY-447;shortTE=F
CM029556.1	RepeatMasker	Unknown	7768092	7768236	781	-	NA	Tstart=2845;Tend=3011;ID=RND-5_FAMILY-3489;shortTE=F
CM029556.1	RepeatMasker	Unknown	7770619	7770881	1612	+	NA	Tstart=955;Tend=1172;ID=RND-1_FAMILY-232;shortTE=F
CM029556.1	RepeatMasker	Unknown	7770668	7770914	1131	-	NA	Tstart=1134;Tend=1372;ID=RND-5_FAMILY-866;shortTE=F
CM029556.1	RepeatMasker	Unknown	7771555	7771828	1491	-	NA	Tstart=907;Tend=1134;ID=RND-6_FAMILY-425;shortTE=F
CM029556.1	RepeatMasker	Unknown	7773723	7773959	1185	-	NA	Tstart=957;Tend=1200;ID=RND-6_FAMILY-118;shortTE=F
CM029556.1	RepeatMasker	DNA/hAT-Charlie	7774032	7774250	1494	+	NA	Tstart=954;Tend=1172;ID=RND-6_FAMILY-6777;shortTE=F
CM029556.1	RepeatMasker	Unknown	7774034	7774276	862	+	NA	Tstart=199;Tend=437;ID=RND-6_FAMILY-4706;shortTE=F
CM029556.1	RepeatMasker	LTR/Pao	7774660	7774823	1329	-	NA	Tstart=908;Tend=1079;ID=RND-4_FAMILY-53;shortTE=F
CM029556.1	RepeatMasker	Unknown	7780650	7780903	1155	-	NA	Tstart=974;Tend=1176;ID=RND-1_FAMILY-804;shortTE=F
CM029556.1	RepeatMasker	LTR/ERV1	7780698	7780880	1286	+	NA	Tstart=1126;Tend=1305;ID=RND-6_FAMILY-1988;shortTE=F
CM029556.1	RepeatMasker	LINE/R1	7781422	7781561	1079	-	NA	Tstart=1392;Tend=1532;ID=RND-6_FAMILY-56;shortTE=F
CM029556.1	RepeatMasker	Unknown	7783361	7783497	473	+	NA	Tstart=2854;Tend=3012;ID=RND-5_FAMILY-3489;shortTE=F
CM029556.1	RepeatMasker	LINE/L2	7784386	7784542	776	-	NA	Tstart=4601;Tend=4752;ID=RND-6_FAMILY-1716;shortTE=F
CM029556.1	RepeatMasker	Unknown	7784756	7786552	15256	-	NA	Tstart=813;Tend=2593;ID=RND-1_FAMILY-306;shortTE=F
CM029556.1	RepeatMasker	Unknown	7787758	7788606	6909	-	NA	Tstart=813;Tend=1663;ID=RND-6_FAMILY-49;shortTE=F;TEgroup=ctg_11|RND-6_FAMILY-49|3
CM029556.1	RepeatMasker	Unknown	7789038	7789305	2164	-	NA	Tstart=886;Tend=1154;ID=RND-6_FAMILY-1098;shortTE=F
CM029556.1	RepeatMasker	Unknown	7790678	7791059	891	-	NA	Tstart=1215;Tend=1664;ID=RND-1_FAMILY-757;shortTE=F;TEgroup=ctg_11|RND-1_FAMILY-757|1
CM029556.1	RepeatMasker	Unknown	7791066	7791778	5728	-	NA	Tstart=904;Tend=1622;ID=RND-6_FAMILY-535;shortTE=F
CM029556.1	RepeatMasker	SINE	7794704	7794922	1402	+	NA	Tstart=838;Tend=1055;ID=RND-6_FAMILY-1645;shortTE=F
CM029556.1	RepeatMasker	DNA/TcMar-Tc1	7796469	7797424	7667	-	NA	Tstart=994;Tend=1955;ID=RND-2_FAMILY-37;shortTE=F
CM029556.1	RepeatMasker	Unknown	7798545	7798787	1650	+	NA	Tstart=906;Tend=1122;ID=RND-6_FAMILY-425;shortTE=F
CM029556.1	RepeatMasker	Unknown	7798571	7798842	1203	-	NA	Tstart=1399;Tend=1673;ID=RND-6_FAMILY-1499;shortTE=F
CM029556.1	RepeatMasker	SINE	7799540	7799759	1454	-	NA	Tstart=836;Tend=1055;ID=RND-6_FAMILY-1645;shortTE=F
CM029556.1	RepeatMasker	Unknown	7799852	7800092	1074	-	NA	Tstart=910;Tend=1178;ID=RND-5_FAMILY-481;shortTE=F
CM029556.1	RepeatMasker	LINE/L2	7800269	7800373	426	-	NA	Tstart=755;Tend=854;ID=RND-5_FAMILY-784;shortTE=F
CM029556.1	RepeatMasker	Unknown	7800747	7801087	2356	+	NA	Tstart=1409;Tend=1765;ID=RND-5_FAMILY-2256;shortTE=F
CM029556.1	RepeatMasker	LINE/L2	7801981	7802329	1488	+	NA	Tstart=1931;Tend=2276;ID=RND-6_FAMILY-876;shortTE=F
CM029556.1	RepeatMasker	LINE/L2	7804171	7804757	1893	-	NA	Tstart=948;Tend=1684;ID=RND-6_FAMILY-2896;shortTE=F;TEgroup=ctg_11|RND-6_FAMILY-2896|1
CM029556.1	RepeatMasker	Unknown	7805074	7805542	1252	-	NA	Tstart=1862;Tend=2232;ID=RND-6_FAMILY-7647;shortTE=F;TEgroup=ctg_11|RND-6_FAMILY-7647|1
CM029556.1	RepeatMasker	LINE/L2	7806333	7806903	954	-	NA	Tstart=1147;Tend=4737;ID=RND-6_FAMILY-1716;shortTE=F;TEgroup=ctg_11|RND-6_FAMILY-1716|1
CM029556.1	RepeatMasker	Unknown	7808113	7808317	956	-	NA	Tstart=968;Tend=1182;ID=RND-6_FAMILY-2755;shortTE=F
CM029556.1	RepeatMasker	Unknown	7808380	7808573	1405	-	NA	Tstart=917;Tend=1104;ID=RND-6_FAMILY-656;shortTE=F
CM029556.1	RepeatMasker	Unknown	7809399	7810528	8058	-	NA	Tstart=723;Tend=1807;ID=RND-1_FAMILY-150;shortTE=F
CM029556.1	RepeatMasker	LINE/L2	7811133	7811385	1584	+	NA	Tstart=5458;Tend=5711;ID=RND-5_FAMILY-10;shortTE=F
CM029556.1	RepeatMasker	LINE/L2	7811643	7811915	2015	-	NA	Tstart=1956;Tend=2240;ID=RND-5_FAMILY-2510;shortTE=F
CM029556.1	RepeatMasker	LINE/L2	7813061	7813203	701	+	NA	Tstart=4757;Tend=4902;ID=RND-5_FAMILY-587;shortTE=F
CM029556.1	RepeatMasker	Unknown	7813714	7813845	428	+	NA	Tstart=1047;Tend=1189;ID=RND-6_FAMILY-2727;shortTE=F
CM029556.1	RepeatMasker	Unknown	7816383	7816986	1292	+	NA	Tstart=2518;Tend=2962;ID=RND-6_FAMILY-1277;shortTE=F;TEgroup=ctg_11|RND-6_FAMILY-1277|5
CM029556.1	RepeatMasker	Unknown	7817336	7817556	458	-	NA	Tstart=775;Tend=995;ID=RND-3_FAMILY-190;shortTE=F
CM029556.1	RepeatMasker	Unknown	7820468	7820777	1653	-	NA	Tstart=4192;Tend=4485;ID=RND-6_FAMILY-1277;shortTE=F
CM029556.1	RepeatMasker	DNA/Maverick	7821750	7821861	420	+	NA	Tstart=1271;Tend=1397;ID=RND-6_FAMILY-9028;shortTE=F
CM029556.1	RepeatMasker	Unknown	7821763	7821910	612	+	NA	Tstart=2252;Tend=2405;ID=RND-6_FAMILY-1277;shortTE=F
CM029556.1	RepeatMasker	Unknown	7827155	7827337	603	+	NA	Tstart=2297;Tend=2467;ID=RND-1_FAMILY-56;shortTE=F
CM029556.1	RepeatMasker	Unknown	7830552	7830783	1782	+	NA	Tstart=971;Tend=1202;ID=RND-1_FAMILY-210;shortTE=F
CM029556.1	RepeatMasker	Unknown	7831768	7831888	639	-	NA	Tstart=2358;Tend=2478;ID=RND-1_FAMILY-56;shortTE=F
CM029556.1	RepeatMasker	Unknown	7832459	7832611	424	-	NA	Tstart=1785;Tend=1947;ID=RND-5_FAMILY-1633;shortTE=F
CM029556.1	RepeatMasker	Unknown	7832950	7833192	1726	+	NA	Tstart=971;Tend=1211;ID=RND-6_FAMILY-5056;shortTE=F
CM029556.1	RepeatMasker	Unknown	7833403	7833666	1337	-	NA	Tstart=1409;Tend=1606;ID=RND-1_FAMILY-527;shortTE=F
CM029556.1	RepeatMasker	Unknown	7834827	7834943	674	+	NA	Tstart=938;Tend=1052;ID=RND-6_FAMILY-4920;shortTE=F
CM029556.1	RepeatMasker	Unknown	7834965	7835385	3503	+	NA	Tstart=860;Tend=1276;ID=RND-6_FAMILY-43;shortTE=F
CM029556.1	RepeatMasker	Unknown	7835449	7835656	1469	+	NA	Tstart=929;Tend=1143;ID=RND-6_FAMILY-5246;shortTE=F
CM029556.1	RepeatMasker	LINE/L2	7835450	7835686	1129	-	NA	Tstart=1737;Tend=1979;ID=RND-6_FAMILY-6312;shortTE=F
CM029556.1	RepeatMasker	Unknown	7836374	7836543	1194	+	NA	Tstart=917;Tend=1085;ID=RND-6_FAMILY-656;shortTE=F
CM029556.1	RepeatMasker	Unknown	7836745	7836992	1280	-	NA	Tstart=1651;Tend=1793;ID=RND-1_FAMILY-244;shortTE=F;TEgroup=ctg_11|RND-1_FAMILY-244|4
CM029556.1	RepeatMasker	DNA/TcMar-Tc1	7837367	7837625	961	+	NA	Tstart=930;Tend=1866;ID=RND-4_FAMILY-361;shortTE=F;TEgroup=ctg_11|RND-4_FAMILY-361|1
CM029556.1	RepeatMasker	Unknown	7838319	7838653	1214	+	NA	Tstart=908;Tend=1226;ID=RND-6_FAMILY-35;shortTE=F
CM029556.1	RepeatMasker	LINE/Penelope	7839471	7839664	1333	-	NA	Tstart=2829;Tend=3022;ID=RND-6_FAMILY-2881;shortTE=F
CM029556.1	RepeatMasker	Unknown	7840388	7841112	3760	-	NA	Tstart=1105;Tend=1774;ID=RND-1_FAMILY-843;shortTE=F
CM029556.1	RepeatMasker	Unknown	7841839	7842086	1044	-	NA	Tstart=1686;Tend=1930;ID=RND-6_FAMILY-35;shortTE=F
CM029556.1	RepeatMasker	Unknown	7841867	7842109	1719	+	NA	Tstart=907;Tend=1122;ID=RND-6_FAMILY-425;shortTE=F
CM029556.1	RepeatMasker	Unknown	7842322	7842466	479	-	NA	Tstart=6402;Tend=6536;ID=RND-6_FAMILY-825;shortTE=F
CM029556.1	RepeatMasker	DNA/CMC-EnSpm	7842558	7842819	876	-	NA	Tstart=4191;Tend=4456;ID=RND-6_FAMILY-9514;shortTE=F
CM029556.1	RepeatMasker	Unknown	7843261	7843414	721	+	NA	Tstart=916;Tend=1063;ID=RND-1_FAMILY-137;shortTE=F
CM029556.1	RepeatMasker	Unknown	7843680	7843842	617	+	NA	Tstart=926;Tend=1122;ID=RND-1_FAMILY-90;shortTE=F
CM029556.1	RepeatMasker	Unknown	7844086	7844206	672	+	NA	Tstart=2066;Tend=2189;ID=RND-6_FAMILY-6331;shortTE=F
CM029556.1	RepeatMasker	Unknown	7846502	7846813	1437	-	NA	Tstart=962;Tend=1223;ID=RND-1_FAMILY-149;shortTE=F
CM029556.1	RepeatMasker	Unknown	7849292	7849410	534	-	NA	Tstart=2311;Tend=2431;ID=RND-5_FAMILY-3489;shortTE=F
CM029556.1	RepeatMasker	Unknown	7852681	7853445	526	-	NA	Tstart=929;Tend=1664;ID=RND-1_FAMILY-14;shortTE=T;TEgroup=ctg_11|RND-1_FAMILY-14|3
CM029556.1	RepeatMasker	Unknown	7855462	7855622	676	+	NA	Tstart=1132;Tend=1308;ID=RND-1_FAMILY-178;shortTE=F
CM029556.1	RepeatMasker	DNA	7856061	7856321	1199	-	NA	Tstart=753;Tend=1017;ID=RND-6_FAMILY-1340;shortTE=F
CM029556.1	RepeatMasker	Unknown	7856418	7856527	462	+	NA	Tstart=957;Tend=1077;ID=RND-1_FAMILY-137;shortTE=F
CM029556.1	RepeatMasker	RC/Helitron	7857254	7857964	5212	-	NA	Tstart=910;Tend=1653;ID=RND-1_FAMILY-69;shortTE=F
CM029556.1	RepeatMasker	LINE/CR1	7863766	7864139	3283	-	NA	Tstart=1856;Tend=2229;ID=RND-5_FAMILY-420;shortTE=F
CM029556.1	RepeatMasker	Unknown	7864875	7864997	537	-	NA	Tstart=949;Tend=1068;ID=RND-6_FAMILY-4614;shortTE=F
CM029556.1	RepeatMasker	Unknown	7867888	7868040	612	+	NA	Tstart=910;Tend=1054;ID=RND-1_FAMILY-801;shortTE=F
CM029556.1	RepeatMasker	Unknown	7873059	7873222	471	+	NA	Tstart=1162;Tend=1324;ID=RND-6_FAMILY-1007;shortTE=F
CM029556.1	RepeatMasker	Unknown	7873222	7873369	490	+	NA	Tstart=2330;Tend=2476;ID=RND-1_FAMILY-56;shortTE=F
CM029556.1	RepeatMasker	Unknown	7874202	7874317	808	+	NA	Tstart=2989;Tend=3105;ID=RND-1_FAMILY-61;shortTE=F
CM029556.1	RepeatMasker	Unknown	7876310	7876565	1585	-	NA	Tstart=852;Tend=1086;ID=RND-6_FAMILY-1939;shortTE=F
CM029556.1	RepeatMasker	Unknown	7878071	7878267	1207	+	NA	Tstart=900;Tend=1123;ID=RND-6_FAMILY-4706;shortTE=F
CM029556.1	RepeatMasker	Unknown	7878342	7878793	3291	-	NA	Tstart=932;Tend=1820;ID=RND-6_FAMILY-7320;shortTE=F
CM029556.1	RepeatMasker	Unknown	7884444	7884703	1096	+	NA	Tstart=1385;Tend=1652;ID=RND-1_FAMILY-527;shortTE=F
CM029556.1	RepeatMasker	SINE	7884481	7884693	1514	-	NA	Tstart=841;Tend=1054;ID=RND-6_FAMILY-1645;shortTE=F
CM029556.1	RepeatMasker	LTR/ERV1	7886773	7887036	847	+	NA	Tstart=844;Tend=1303;ID=RND-6_FAMILY-1988;shortTE=F
CM029556.1	RepeatMasker	Unknown	7889113	7889371	1444	-	NA	Tstart=906;Tend=1312;ID=RND-6_FAMILY-425;shortTE=F
CM029556.1	RepeatMasker	LINE/L2	7892108	7892223	766	+	NA	Tstart=888;Tend=1004;ID=RND-6_FAMILY-834;shortTE=F
CM029556.1	RepeatMasker	Unknown	7892222	7892463	1847	-	NA	Tstart=947;Tend=1182;ID=RND-1_FAMILY-223;shortTE=F
CM029556.1	RepeatMasker	DNA/TcMar-Tigger	7895691	7895947	953	-	NA	Tstart=653;Tend=904;ID=RND-6_FAMILY-1492;shortTE=F
CM029556.1	RepeatMasker	LINE/L2	7895723	7895976	1054	-	NA	Tstart=1731;Tend=1986;ID=RND-6_FAMILY-6312;shortTE=F
CM029556.1	RepeatMasker	LTR/Pao	7900309	7900553	478	+	NA	Tstart=2281;Tend=2545;ID=RND-4_FAMILY-53;shortTE=F
CM029556.1	RepeatMasker	DNA/hAT-Charlie	7900353	7900572	1171	-	NA	Tstart=933;Tend=1172;ID=RND-6_FAMILY-6777;shortTE=F
CM029556.1	RepeatMasker	Unknown	7900679	7900934	977	-	NA	Tstart=945;Tend=1232;ID=RND-1_FAMILY-198;shortTE=F
CM029556.1	RepeatMasker	Unknown	7902706	7902911	1448	-	NA	Tstart=948;Tend=1167;ID=RND-5_FAMILY-1487;shortTE=F
CM029556.1	RepeatMasker	Unknown	7904173	7904286	580	+	NA	Tstart=1131;Tend=1249;ID=RND-1_FAMILY-209;shortTE=F
CM029556.1	RepeatMasker	DNA/P	7905072	7905181	474	+	NA	Tstart=772;Tend=882;ID=P-1_LHU;shortTE=F
CM029556.1	RepeatMasker	SINE	7908211	7908459	1438	-	NA	Tstart=1416;Tend=1662;ID=RND-6_FAMILY-1645;shortTE=F
CM029556.1	RepeatMasker	Unknown	7909983	7910198	1564	-	NA	Tstart=925;Tend=1140;ID=RND-6_FAMILY-5246;shortTE=F
CM029556.1	RepeatMasker	SINE	7910726	7910945	1481	+	NA	Tstart=835;Tend=1054;ID=RND-6_FAMILY-1645;shortTE=F
CM029556.1	RepeatMasker	LINE/RTE-BovB	7912262	7912425	668	-	NA	Tstart=1140;Tend=1300;ID=RND-6_FAMILY-3678;shortTE=F
CM029556.1	RepeatMasker	Unknown	7912615	7912809	606	-	NA	Tstart=226;Tend=409;ID=RND-5_FAMILY-4284;shortTE=F
CM029556.1	RepeatMasker	Unknown	7912878	7913027	514	+	NA	Tstart=1529;Tend=1691;ID=RND-5_FAMILY-2871;shortTE=F
CM029556.1	RepeatMasker	Unknown	7915213	7915902	5429	-	NA	Tstart=858;Tend=1566;ID=RND-1_FAMILY-379;shortTE=F
CM029556.1	RepeatMasker	DNA/TcMar-Mariner	7915917	7916187	671	+	NA	Tstart=83;Tend=354;ID=MARINER-N32_RPR;shortTE=F
CM029556.1	RepeatMasker	Unknown	7924184	7924294	457	+	NA	Tstart=1192;Tend=1313;ID=RND-5_FAMILY-2530;shortTE=F
CM029556.1	RepeatMasker	Unknown	7926264	7926379	483	-	NA	Tstart=918;Tend=1035;ID=RND-3_FAMILY-190;shortTE=F
CM029556.1	RepeatMasker	DNA/hAT-Ac	7930617	7932133	10190	-	NA	Tstart=162;Tend=1820;ID=RND-1_FAMILY-649;shortTE=F
CM029556.1	RepeatMasker	Unknown	7932309	7932566	1126	+	NA	Tstart=1648;Tend=1908;ID=RND-1_FAMILY-7;shortTE=F
CM029556.1	RepeatMasker	Unknown	7932589	7932726	417	-	NA	Tstart=1000;Tend=1163;ID=RND-1_FAMILY-282;shortTE=F
CM029556.1	RepeatMasker	Unknown	7933190	7933303	456	-	NA	Tstart=1474;Tend=1570;ID=RND-5_FAMILY-2425;shortTE=F
CM029556.1	RepeatMasker	DNA	7933621	7933875	1282	+	NA	Tstart=713;Tend=971;ID=RND-6_FAMILY-1340;shortTE=F
CM029556.1	RepeatMasker	Unknown	7933659	7933907	1633	+	NA	Tstart=906;Tend=1122;ID=RND-6_FAMILY-425;shortTE=F
CM029556.1	RepeatMasker	Unknown	7933886	7934082	925	+	NA	Tstart=2291;Tend=2479;ID=RND-1_FAMILY-56;shortTE=F
CM029556.1	RepeatMasker	LTR/ERV1	7934114	7934342	1192	-	NA	Tstart=1089;Tend=1326;ID=RND-6_FAMILY-1988;shortTE=F
CM029556.1	RepeatMasker	DNA/hAT-Charlie	7934141	7934343	1320	-	NA	Tstart=954;Tend=1168;ID=RND-6_FAMILY-6777;shortTE=F
CM029556.1	RepeatMasker	Unknown	7934737	7934861	671	+	NA	Tstart=2107;Tend=2232;ID=RND-5_FAMILY-347;shortTE=F
CM029556.1	RepeatMasker	Unknown	7935919	7936112	603	-	NA	Tstart=1027;Tend=1225;ID=RND-1_FAMILY-198;shortTE=F
CM029556.1	RepeatMasker	Unknown	7936350	7936526	547	+	NA	Tstart=1009;Tend=1200;ID=RND-1_FAMILY-198;shortTE=F
CM029556.1	RepeatMasker	Unknown	7936692	7937149	3550	+	NA	Tstart=998;Tend=1452;ID=RND-1_FAMILY-247;shortTE=F
CM029556.1	RepeatMasker	Unknown	7937182	7937775	1622	-	NA	Tstart=979;Tend=1434;ID=RND-1_FAMILY-576;shortTE=F;TEgroup=ctg_11|RND-1_FAMILY-576|1
CM029556.1	RepeatMasker	Unknown	7937829	7938473	5394	-	NA	Tstart=864;Tend=1511;ID=RND-1_FAMILY-379;shortTE=F
CM029556.1	RepeatMasker	Unknown	7938474	7938697	1473	-	NA	Tstart=1106;Tend=1329;ID=RND-5_FAMILY-221;shortTE=F
CM029556.1	RepeatMasker	Unknown	7938699	7939235	3756	+	NA	Tstart=1736;Tend=2226;ID=RND-5_FAMILY-347;shortTE=F
CM029556.1	RepeatMasker	Unknown	7939783	7939913	1032	-	NA	Tstart=3973;Tend=4103;ID=RND-6_FAMILY-1007;shortTE=F
CM029556.1	RepeatMasker	Unknown	7939954	7943416	29758	+	NA	Tstart=471;Tend=3915;ID=RND-6_FAMILY-7091;shortTE=F
CM029556.1	RepeatMasker	Unknown	7944929	7946742	15530	+	NA	Tstart=3894;Tend=5745;ID=RND-6_FAMILY-7091;shortTE=F
CM029556.1	RepeatMasker	Unknown	7946731	7947226	3220	-	NA	Tstart=3346;Tend=3858;ID=RND-6_FAMILY-1007;shortTE=F
CM029556.1	RepeatMasker	DNA/Kolobok	7948451	7948946	4212	+	NA	Tstart=930;Tend=1427;ID=RND-1_FAMILY-437;shortTE=F
CM029556.1	RepeatMasker	DNA/Maverick	7949475	7949636	548	-	NA	Tstart=1769;Tend=1930;ID=RND-6_FAMILY-5365;shortTE=F
CM029556.1	RepeatMasker	LTR/Gypsy	7950490	7951371	771	+	NA	Tstart=1907;Tend=2788;ID=GYPSY8-I_AP;shortTE=F
CM029556.1	RepeatMasker	Unknown	7956430	7956587	1267	-	NA	Tstart=2820;Tend=2976;ID=RND-6_FAMILY-600;shortTE=F
CM029556.1	RepeatMasker	DNA/Maverick	7958107	7958811	626	+	NA	Tstart=14827;Tend=15526;ID=POLINTON-3_TC;shortTE=F
CM029556.1	RepeatMasker	Unknown	7959513	7960201	5672	-	NA	Tstart=2318;Tend=3030;ID=RND-1_FAMILY-212;shortTE=F
CM029556.1	RepeatMasker	Unknown	7960408	7960777	2975	+	NA	Tstart=1552;Tend=1931;ID=RND-5_FAMILY-5758;shortTE=F
CM029556.1	RepeatMasker	Unknown	7961007	7961577	4433	-	NA	Tstart=874;Tend=1435;ID=RND-6_FAMILY-139;shortTE=F
CM029556.1	RepeatMasker	Unknown	7961680	7961904	1392	-	NA	Tstart=957;Tend=1199;ID=RND-1_FAMILY-282;shortTE=F
CM029556.1	RepeatMasker	Unknown	7961958	7963079	8626	-	NA	Tstart=760;Tend=1914;ID=RND-1_FAMILY-58;shortTE=F
CM029556.1	RepeatMasker	LINE/I-Jockey	7967520	7967645	536	-	NA	Tstart=2933;Tend=3063;ID=RND-5_FAMILY-1393;shortTE=F
CM029556.1	RepeatMasker	Unknown	7968453	7969090	1737	-	NA	Tstart=817;Tend=1511;ID=RND-1_FAMILY-804;shortTE=F
CM029556.1	RepeatMasker	Unknown	7969086	7969512	3171	+	NA	Tstart=828;Tend=1262;ID=RND-1_FAMILY-234;shortTE=F
CM029556.1	RepeatMasker	Unknown	7969519	7969770	965	+	NA	Tstart=1199;Tend=1409;ID=RND-6_FAMILY-1097;shortTE=F
CM029556.1	RepeatMasker	Unknown	7969851	7969959	413	-	NA	Tstart=1035;Tend=1144;ID=RND-5_FAMILY-481;shortTE=F
CM029556.1	RepeatMasker	Unknown	7970370	7970508	633	+	NA	Tstart=934;Tend=1075;ID=RND-4_FAMILY-1013;shortTE=F
CM029556.1	RepeatMasker	Unknown	7970978	7971206	1659	-	NA	Tstart=1038;Tend=1277;ID=RND-5_FAMILY-186;shortTE=F
CM029556.1	RepeatMasker	Unknown	7972145	7972286	515	-	NA	Tstart=880;Tend=1040;ID=RND-5_FAMILY-186;shortTE=F
CM029556.1	RepeatMasker	DNA/hAT-Charlie	7972696	7972926	1239	+	NA	Tstart=959;Tend=1172;ID=RND-6_FAMILY-6777;shortTE=F
CM029556.1	RepeatMasker	LINE/Penelope	7972935	7973156	974	-	NA	Tstart=921;Tend=1163;ID=RND-6_FAMILY-1559;shortTE=F
CM029556.1	RepeatMasker	Unknown	7973227	7973329	414	+	NA	Tstart=884;Tend=981;ID=RND-6_FAMILY-1939;shortTE=F
CM029556.1	RepeatMasker	Unknown	7973628	7973752	459	-	NA	Tstart=780;Tend=916;ID=RND-6_FAMILY-4920;shortTE=F
CM029556.1	RepeatMasker	Unknown	7973778	7973907	1071	+	NA	Tstart=2379;Tend=2508;ID=RND-1_FAMILY-427;shortTE=F
CM029556.1	RepeatMasker	Unknown	7974968	7975257	782	+	NA	Tstart=708;Tend=968;ID=RND-6_FAMILY-2845;shortTE=F
CM029556.1	RepeatMasker	Unknown	7975302	7975488	939	-	NA	Tstart=925;Tend=1079;ID=RND-6_FAMILY-5246;shortTE=F
CM029556.1	RepeatMasker	LINE/Penelope	7975825	7976010	574	+	NA	Tstart=1004;Tend=1176;ID=RND-6_FAMILY-1559;shortTE=F
CM029556.1	RepeatMasker	Unknown	7976140	7976386	593	+	NA	Tstart=2257;Tend=2478;ID=RND-1_FAMILY-56;shortTE=F
CM029556.1	RepeatMasker	Unknown	7976521	7976731	1522	+	NA	Tstart=1008;Tend=1238;ID=RND-1_FAMILY-375;shortTE=F
CM029556.1	RepeatMasker	Unknown	7977455	7977911	2789	+	NA	Tstart=902;Tend=1346;ID=RND-6_FAMILY-2652;shortTE=F
CM029556.1	RepeatMasker	Unknown	7978101	7978289	1391	+	NA	Tstart=919;Tend=1108;ID=RND-1_FAMILY-151;shortTE=F
CM029556.1	RepeatMasker	Unknown	7978270	7978475	926	+	NA	Tstart=1568;Tend=1791;ID=RND-1_FAMILY-299;shortTE=F
CM029556.1	RepeatMasker	LTR/ERV1	7978561	7978777	1761	-	NA	Tstart=1089;Tend=1305;ID=RND-6_FAMILY-1988;shortTE=F
CM029556.1	RepeatMasker	Unknown	7979779	7979984	1272	-	NA	Tstart=1179;Tend=1387;ID=RND-5_FAMILY-557;shortTE=F
CM029556.1	RepeatMasker	SINE	7980402	7980628	1493	+	NA	Tstart=830;Tend=1055;ID=RND-6_FAMILY-1645;shortTE=F
CM029556.1	RepeatMasker	Unknown	7980890	7981202	2484	+	NA	Tstart=929;Tend=1233;ID=RND-1_FAMILY-152;shortTE=F
CM029556.1	RepeatMasker	Unknown	7981218	7981373	474	+	NA	Tstart=1846;Tend=1973;ID=RND-1_FAMILY-741;shortTE=F
CM029556.1	RepeatMasker	Unknown	7982677	7982897	1123	+	NA	Tstart=961;Tend=1181;ID=RND-6_FAMILY-5056;shortTE=F
CM029556.1	RepeatMasker	Unknown	7983520	7983901	921	+	NA	Tstart=1815;Tend=2174;ID=RND-1_FAMILY-119;shortTE=F
CM029556.1	RepeatMasker	Unknown	7984221	7984384	538	-	NA	Tstart=2111;Tend=2217;ID=RND-1_FAMILY-647;shortTE=F
CM029556.1	RepeatMasker	Unknown	7984526	7984685	711	+	NA	Tstart=965;Tend=1118;ID=RND-6_FAMILY-5354;shortTE=F
CM029556.1	RepeatMasker	Unknown	7984543	7984694	1138	-	NA	Tstart=2813;Tend=2973;ID=RND-6_FAMILY-600;shortTE=F
CM029556.1	RepeatMasker	LINE/L2	7985200	7986083	3847	+	NA	Tstart=2541;Tend=3551;ID=RND-6_FAMILY-5882;shortTE=F
CM029556.1	RepeatMasker	Unknown	7986464	7987044	3171	+	NA	Tstart=5157;Tend=6043;ID=RND-1_FAMILY-108;shortTE=F;TEgroup=ctg_11|RND-1_FAMILY-108|13
CM029556.1	RepeatMasker	Unknown	7987265	7987721	1389	-	NA	Tstart=926;Tend=1383;ID=RND-6_FAMILY-5246;shortTE=F
CM029556.1	RepeatMasker	Unknown	7987842	7988057	1249	+	NA	Tstart=879;Tend=1110;ID=RND-6_FAMILY-1939;shortTE=F
CM029556.1	RepeatMasker	Unknown	7989918	7990077	1044	+	NA	Tstart=4075;Tend=4220;ID=RND-6_FAMILY-6;shortTE=F
CM029556.1	RepeatMasker	Unknown	7990128	7990255	552	-	NA	Tstart=1057;Tend=1188;ID=RND-5_FAMILY-433;shortTE=F
CM029556.1	RepeatMasker	Unknown	7990653	7990935	1388	+	NA	Tstart=1628;Tend=1884;ID=RND-5_FAMILY-2559;shortTE=F
CM029556.1	RepeatMasker	Unknown	7991124	7991550	2844	-	NA	Tstart=934;Tend=1379;ID=RND-3_FAMILY-549;shortTE=F
CM029556.1	RepeatMasker	LTR/Gypsy	7991905	7992032	505	-	NA	Tstart=2702;Tend=2829;ID=GYPSY-24_DEL-I;shortTE=F
CM029556.1	RepeatMasker	Unknown	7993276	7993396	705	+	NA	Tstart=878;Tend=997;ID=RND-6_FAMILY-4706;shortTE=F
CM029556.1	RepeatMasker	Unknown	7994076	7994193	452	+	NA	Tstart=941;Tend=1047;ID=RND-1_FAMILY-801;shortTE=F
CM029556.1	RepeatMasker	Unknown	7994302	7994639	2525	+	NA	Tstart=859;Tend=1183;ID=RND-6_FAMILY-3035;shortTE=F
CM029556.1	RepeatMasker	Unknown	7995910	7996037	763	-	NA	Tstart=1277;Tend=1397;ID=RND-6_FAMILY-1455;shortTE=F
CM029556.1	RepeatMasker	Unknown	7996639	7997122	1661	-	NA	Tstart=951;Tend=1267;ID=RND-5_FAMILY-1487;shortTE=F
CM029556.1	RepeatMasker	DNA/hAT-Charlie	7998096	7998319	1574	-	NA	Tstart=956;Tend=1179;ID=RND-6_FAMILY-6777;shortTE=F
CM029556.1	RepeatMasker	Unknown	7998103	7998355	1215	+	NA	Tstart=850;Tend=1098;ID=RND-6_FAMILY-5991;shortTE=F
CM029556.1	RepeatMasker	LINE/L2	7998403	7998614	1176	+	NA	Tstart=1608;Tend=1816;ID=RND-6_FAMILY-22;shortTE=F
CM029556.1	RepeatMasker	Unknown	7999041	7999171	768	-	NA	Tstart=2636;Tend=2753;ID=RND-6_FAMILY-3090;shortTE=F
CM029556.1	RepeatMasker	Unknown	7999564	7999806	1116	-	NA	Tstart=275;Tend=514;ID=RND-1_FAMILY-204;shortTE=F
CM029556.1	RepeatMasker	Unknown	7999592	7999813	1604	+	NA	Tstart=951;Tend=1168;ID=RND-5_FAMILY-1487;shortTE=F
CM029556.1	RepeatMasker	LINE/Penelope	8003214	8003471	731	-	NA	Tstart=859;Tend=1124;ID=RND-6_FAMILY-1559;shortTE=F
CM029556.1	RepeatMasker	DNA	8003470	8003685	897	-	NA	Tstart=348;Tend=585;ID=RND-6_FAMILY-1340;shortTE=F
CM029556.1	RepeatMasker	Unknown	8003494	8003739	1117	-	NA	Tstart=815;Tend=1027;ID=RND-4_FAMILY-12;shortTE=F
CM029556.1	RepeatMasker	DNA/hAT-Charlie	8006699	8007386	2665	+	NA	Tstart=982;Tend=1648;ID=RND-1_FAMILY-396;shortTE=F
CM029556.1	RepeatMasker	LINE/R1-LOA	8008331	8008546	1333	+	NA	Tstart=708;Tend=925;ID=RND-6_FAMILY-837;shortTE=F
CM029556.1	RepeatMasker	Unknown	8011531	8011778	1117	-	NA	Tstart=2454;Tend=2699;ID=RND-4_FAMILY-104;shortTE=F
CM029556.1	RepeatMasker	Unknown	8011558	8011810	1711	+	NA	Tstart=905;Tend=1124;ID=RND-6_FAMILY-425;shortTE=F
CM029556.1	RepeatMasker	Unknown	8012265	8013230	7715	-	NA	Tstart=797;Tend=1762;ID=RND-1_FAMILY-42;shortTE=F
CM029556.1	RepeatMasker	Unknown	8015002	8015164	720	+	NA	Tstart=2263;Tend=2425;ID=RND-6_FAMILY-1277;shortTE=F
CM029556.1	RepeatMasker	Unknown	8016873	8017319	2850	+	NA	Tstart=1962;Tend=2387;ID=RND-5_FAMILY-727;shortTE=F
CM029556.1	RepeatMasker	Unknown	8017404	8017583	550	+	NA	Tstart=920;Tend=1075;ID=RND-6_FAMILY-1939;shortTE=F
CM029556.1	RepeatMasker	Unknown	8019255	8019509	1379	-	NA	Tstart=913;Tend=1182;ID=RND-5_FAMILY-481;shortTE=F
CM029556.1	RepeatMasker	Unknown	8021206	8021467	1380	+	NA	Tstart=960;Tend=1234;ID=RND-1_FAMILY-149;shortTE=F
CM029556.1	RepeatMasker	Unknown	8022313	8022499	1317	+	NA	Tstart=917;Tend=1102;ID=RND-6_FAMILY-656;shortTE=F
CM029556.1	RepeatMasker	Unknown	8023506	8023686	596	-	NA	Tstart=742;Tend=1035;ID=RND-4_FAMILY-12;shortTE=F
CM029556.1	RepeatMasker	Unknown	8024996	8025103	558	-	NA	Tstart=784;Tend=886;ID=RND-1_FAMILY-179;shortTE=F
CM029556.1	RepeatMasker	Unknown	8028831	8029244	3360	-	NA	Tstart=848;Tend=1257;ID=RND-1_FAMILY-325;shortTE=F
CM029556.1	RepeatMasker	Unknown	8030794	8031321	1189	-	NA	Tstart=1701;Tend=2253;ID=RND-5_FAMILY-685;shortTE=F
CM029556.1	RepeatMasker	Unknown	8031375	8031496	587	+	NA	Tstart=1107;Tend=1196;ID=RND-1_FAMILY-210;shortTE=F
CM029556.1	RepeatMasker	Unknown	8031804	8032096	1431	+	NA	Tstart=894;Tend=1194;ID=RND-6_FAMILY-4614;shortTE=F
CM029556.1	RepeatMasker	Unknown	8032271	8032376	505	-	NA	Tstart=502;Tend=602;ID=RND-5_FAMILY-3309;shortTE=F
CM029556.1	RepeatMasker	Unknown	8032654	8032756	741	+	NA	Tstart=879;Tend=982;ID=RND-6_FAMILY-1939;shortTE=F
CM029556.1	RepeatMasker	Unknown	8033792	8034055	1911	+	NA	Tstart=903;Tend=1172;ID=RND-6_FAMILY-3469;shortTE=F
CM029556.1	RepeatMasker	Unknown	8035749	8036494	5946	-	NA	Tstart=1130;Tend=1888;ID=RND-1_FAMILY-603;shortTE=F
CM029556.1	RepeatMasker	Unknown	8038956	8039182	906	-	NA	Tstart=874;Tend=1115;ID=RND-5_FAMILY-153;shortTE=F
CM029556.1	RepeatMasker	SINE	8039005	8039189	1037	-	NA	Tstart=831;Tend=1055;ID=RND-6_FAMILY-1645;shortTE=F
CM029556.1	RepeatMasker	Unknown	8039719	8039877	838	+	NA	Tstart=926;Tend=1126;ID=RND-1_FAMILY-90;shortTE=F
CM029556.1	RepeatMasker	Unknown	8041402	8041610	1422	-	NA	Tstart=933;Tend=1165;ID=RND-1_FAMILY-152;shortTE=F
CM029556.1	RepeatMasker	Unknown	8042792	8043050	849	-	NA	Tstart=1116;Tend=1369;ID=RND-6_FAMILY-7320;shortTE=F
CM029556.1	RepeatMasker	LINE/Penelope	8044268	8044477	1059	+	NA	Tstart=919;Tend=1157;ID=RND-6_FAMILY-1559;shortTE=F
CM029556.1	RepeatMasker	SINE	8045248	8045460	1589	+	NA	Tstart=835;Tend=1045;ID=RND-6_FAMILY-1645;shortTE=F
CM029556.1	RepeatMasker	Unknown	8046086	8046254	806	+	NA	Tstart=2217;Tend=2380;ID=RND-5_FAMILY-3489;shortTE=F
CM029556.1	RepeatMasker	Unknown	8046238	8046349	732	-	NA	Tstart=2819;Tend=2912;ID=RND-6_FAMILY-4261;shortTE=F
CM029556.1	RepeatMasker	Unknown	8047454	8048134	5711	+	NA	Tstart=875;Tend=1558;ID=RND-5_FAMILY-1585;shortTE=F;TEgroup=ctg_11|RND-5_FAMILY-1585|3
CM029556.1	RepeatMasker	Unknown	8050478	8050700	735	+	NA	Tstart=1138;Tend=1369;ID=RND-6_FAMILY-2379;shortTE=F
CM029556.1	RepeatMasker	SINE	8054239	8054448	1426	-	NA	Tstart=842;Tend=1054;ID=RND-6_FAMILY-1645;shortTE=F
CM029556.1	RepeatMasker	Unknown	8055618	8055787	1158	+	NA	Tstart=2256;Tend=2424;ID=RND-6_FAMILY-1277;shortTE=F
CM029556.1	RepeatMasker	Unknown	8059202	8059396	1484	+	NA	Tstart=893;Tend=1088;ID=RND-6_FAMILY-1098;shortTE=F
CM029556.1	RepeatMasker	Unknown	8060126	8060392	1323	-	NA	Tstart=813;Tend=1140;ID=RND-4_FAMILY-12;shortTE=F
CM029556.1	RepeatMasker	Unknown	8061432	8061578	888	+	NA	Tstart=929;Tend=1119;ID=RND-1_FAMILY-90;shortTE=F
CM029556.1	RepeatMasker	Unknown	8068375	8069175	5881	+	NA	Tstart=1581;Tend=2352;ID=RND-6_FAMILY-1517;shortTE=F
CM029556.1	RepeatMasker	Unknown	8069394	8069609	927	-	NA	Tstart=213;Tend=428;ID=RND-1_FAMILY-801;shortTE=F
CM029556.1	RepeatMasker	SINE	8069417	8069611	1227	-	NA	Tstart=836;Tend=1055;ID=RND-6_FAMILY-1645;shortTE=F
CM029556.1	RepeatMasker	Unknown	8069883	8070187	911	+	NA	Tstart=1035;Tend=1334;ID=RND-6_FAMILY-767;shortTE=F
CM029556.1	RepeatMasker	Unknown	8070499	8071086	4256	-	NA	Tstart=1314;Tend=1889;ID=RND-5_FAMILY-1838;shortTE=F
CM029556.1	RepeatMasker	Unknown	8071932	8072170	996	-	NA	Tstart=725;Tend=963;ID=RND-6_FAMILY-1561;shortTE=F
CM029556.1	RepeatMasker	SINE	8071965	8072198	1487	+	NA	Tstart=837;Tend=1070;ID=RND-6_FAMILY-1645;shortTE=F
CM029556.1	RepeatMasker	Unknown	8072452	8073258	6097	-	NA	Tstart=929;Tend=1753;ID=RND-1_FAMILY-739;shortTE=F
CM029556.1	RepeatMasker	SINE	8075553	8075770	1284	+	NA	Tstart=837;Tend=1054;ID=RND-6_FAMILY-1645;shortTE=F
CM029556.1	RepeatMasker	Unknown	8075609	8075794	676	-	NA	Tstart=1494;Tend=1680;ID=RND-6_FAMILY-5991;shortTE=F
CM029556.1	RepeatMasker	LTR/Pao	8079077	8079831	6216	+	NA	Tstart=909;Tend=1681;ID=RND-4_FAMILY-53;shortTE=F
CM029556.1	RepeatMasker	LINE/L2	8080308	8083367	26829	+	NA	Tstart=1967;Tend=5026;ID=RND-5_FAMILY-643;shortTE=F
CM029556.1	RepeatMasker	Unknown	8083743	8083917	652	-	NA	Tstart=905;Tend=1074;ID=RND-6_FAMILY-5;shortTE=F
CM029556.1	RepeatMasker	Unknown	8085815	8085950	467	-	NA	Tstart=1070;Tend=1218;ID=RND-1_FAMILY-197;shortTE=F
CM029556.1	RepeatMasker	LINE/L2	8091480	8091721	844	-	NA	Tstart=699;Tend=946;ID=RND-1_FAMILY-360;shortTE=F
CM029556.1	RepeatMasker	Unknown	8093175	8093375	1047	+	NA	Tstart=1002;Tend=1203;ID=RND-6_FAMILY-118;shortTE=F
CM029556.1	RepeatMasker	Unknown	8093705	8093957	1388	-	NA	Tstart=898;Tend=1138;ID=RND-6_FAMILY-425;shortTE=F
CM029556.1	RepeatMasker	Unknown	8094179	8094294	550	+	NA	Tstart=2103;Tend=2212;ID=RND-5_FAMILY-612;shortTE=F
CM029556.1	RepeatMasker	Unknown	8094205	8094323	657	-	NA	Tstart=2788;Tend=2911;ID=RND-6_FAMILY-4261;shortTE=F
CM029556.1	RepeatMasker	Unknown	8094575	8094831	1408	+	NA	Tstart=920;Tend=1139;ID=RND-6_FAMILY-5246;shortTE=F
CM029556.1	RepeatMasker	Unknown	8096006	8096309	1718	+	NA	Tstart=804;Tend=1166;ID=RND-5_FAMILY-1487;shortTE=F
CM029556.1	RepeatMasker	Unknown	8096658	8096883	1560	-	NA	Tstart=923;Tend=1149;ID=RND-6_FAMILY-5246;shortTE=F
CM029556.1	RepeatMasker	Unknown	8096665	8096912	1480	+	NA	Tstart=814;Tend=1062;ID=RND-4_FAMILY-12;shortTE=F
CM029556.1	RepeatMasker	DNA	8098425	8098647	1539	+	NA	Tstart=747;Tend=971;ID=RND-6_FAMILY-1340;shortTE=F
CM029556.1	RepeatMasker	Unknown	8098434	8098673	1303	-	NA	Tstart=928;Tend=1172;ID=RND-1_FAMILY-232;shortTE=F
CM029556.1	RepeatMasker	Unknown	8101640	8102080	997	+	NA	Tstart=2489;Tend=2962;ID=RND-6_FAMILY-1277;shortTE=F
CM029556.1	RepeatMasker	Unknown	8103735	8104036	1183	-	NA	Tstart=969;Tend=1269;ID=RND-1_FAMILY-192;shortTE=F
CM029556.1	RepeatMasker	SINE	8105891	8106105	1561	+	NA	Tstart=839;Tend=1054;ID=RND-6_FAMILY-1645;shortTE=F
CM029556.1	RepeatMasker	Unknown	8106400	8106509	706	-	NA	Tstart=915;Tend=1053;ID=RND-1_FAMILY-137;shortTE=F
CM029556.1	RepeatMasker	Unknown	8109239	8109449	1018	-	NA	Tstart=970;Tend=1124;ID=RND-6_FAMILY-425;shortTE=F
CM029556.1	RepeatMasker	RC/Helitron	8110656	8111448	5834	+	NA	Tstart=566;Tend=1366;ID=RND-4_FAMILY-19;shortTE=F
CM029556.1	RepeatMasker	LINE/L2	8112998	8113668	4467	+	NA	Tstart=4363;Tend=5028;ID=RND-5_FAMILY-714;shortTE=F
CM029556.1	RepeatMasker	LINE/L2	8114495	8114629	512	+	NA	Tstart=577;Tend=724;ID=RND-6_FAMILY-731;shortTE=F
CM029556.1	RepeatMasker	Unknown	8115208	8115309	724	+	NA	Tstart=935;Tend=1039;ID=RND-3_FAMILY-190;shortTE=F
CM029556.1	RepeatMasker	Unknown	8118949	8119449	3261	+	NA	Tstart=529;Tend=1015;ID=RND-6_FAMILY-1375;shortTE=F
CM029556.1	RepeatMasker	Unknown	8119705	8119981	1975	+	NA	Tstart=773;Tend=1056;ID=RND-6_FAMILY-1374;shortTE=F
CM029556.1	RepeatMasker	Unknown	8120463	8120831	2757	+	NA	Tstart=1554;Tend=1921;ID=RND-1_FAMILY-853;shortTE=F
CM029556.1	RepeatMasker	Unknown	8121585	8121735	893	-	NA	Tstart=894;Tend=1046;ID=RND-6_FAMILY-1439;shortTE=F
CM029556.1	RepeatMasker	DNA/hAT-Charlie	8125419	8125637	1490	-	NA	Tstart=954;Tend=1172;ID=RND-6_FAMILY-6777;shortTE=F
CM029556.1	RepeatMasker	Unknown	8128723	8128836	551	+	NA	Tstart=2354;Tend=2493;ID=RND-1_FAMILY-56;shortTE=F
CM029556.1	RepeatMasker	Unknown	8131560	8131839	1885	-	NA	Tstart=976;Tend=1250;ID=RND-1_FAMILY-209;shortTE=F
CM029556.1	RepeatMasker	Unknown	8132049	8132294	1622	+	NA	Tstart=901;Tend=1117;ID=RND-6_FAMILY-425;shortTE=F
CM029556.1	RepeatMasker	Unknown	8132898	8133862	7481	-	NA	Tstart=931;Tend=1886;ID=RND-6_FAMILY-1216;shortTE=F
CM029556.1	RepeatMasker	Unknown	8134488	8134759	1225	+	NA	Tstart=952;Tend=1172;ID=RND-1_FAMILY-232;shortTE=F
CM029556.1	RepeatMasker	Unknown	8134896	8135055	648	+	NA	Tstart=1827;Tend=1988;ID=RND-6_FAMILY-3929;shortTE=F
CM029556.1	RepeatMasker	SINE	8135138	8135346	1479	+	NA	Tstart=838;Tend=1055;ID=RND-6_FAMILY-1645;shortTE=F
CM029556.1	RepeatMasker	Unknown	8135939	8136106	1056	-	NA	Tstart=1034;Tend=1195;ID=RND-1_FAMILY-210;shortTE=F
CM029556.1	RepeatMasker	LINE/RTE-X	8137107	8137271	681	+	NA	Tstart=1090;Tend=1242;ID=RND-6_FAMILY-756;shortTE=F
CM029556.1	RepeatMasker	Unknown	8138898	8139118	1564	-	NA	Tstart=1654;Tend=1874;ID=RND-4_FAMILY-875;shortTE=F
CM029556.1	RepeatMasker	LINE/I-Jockey	8139944	8140078	648	+	NA	Tstart=1520;Tend=1648;ID=RND-5_FAMILY-1393;shortTE=F
CM029556.1	RepeatMasker	LINE/Penelope	8139972	8140767	5654	+	NA	Tstart=813;Tend=1612;ID=RND-6_FAMILY-5891;shortTE=F
CM029556.1	RepeatMasker	Unknown	8142066	8142306	1155	+	NA	Tstart=439;Tend=680;ID=RND-6_FAMILY-2200;shortTE=F
CM029556.1	RepeatMasker	Unknown	8142759	8143179	3382	-	NA	Tstart=956;Tend=1365;ID=RND-6_FAMILY-6556;shortTE=F
CM029556.1	RepeatMasker	LINE/L2	8146543	8148482	1670	+	NA	Tstart=862;Tend=2764;ID=RND-6_FAMILY-2874;shortTE=F
CM029556.1	RepeatMasker	DNA/hAT-Charlie	8151571	8151786	1454	+	NA	Tstart=954;Tend=1171;ID=RND-6_FAMILY-6777;shortTE=F
CM029556.1	RepeatMasker	Unknown	8153207	8153310	439	-	NA	Tstart=912;Tend=1009;ID=RND-6_FAMILY-3469;shortTE=F
CM029556.1	RepeatMasker	LINE/L2	8154777	8154940	850	-	NA	Tstart=3186;Tend=3341;ID=RND-5_FAMILY-852;shortTE=F
CM029556.1	RepeatMasker	Unknown	8156761	8157592	4516	-	NA	Tstart=884;Tend=1664;ID=RND-1_FAMILY-14;shortTE=F
CM029556.1	RepeatMasker	LTR/Gypsy	8157758	8157873	711	-	NA	Tstart=706;Tend=826;ID=RND-6_FAMILY-8952;shortTE=F
CM029556.1	RepeatMasker	Unknown	8158622	8159576	7220	+	NA	Tstart=929;Tend=1885;ID=RND-6_FAMILY-1216;shortTE=F
CM029556.1	RepeatMasker	Unknown	8160503	8160725	1793	+	NA	Tstart=920;Tend=1142;ID=RND-6_FAMILY-5246;shortTE=F
CM029556.1	RepeatMasker	DNA/hAT-Charlie	8161780	8161996	1601	-	NA	Tstart=957;Tend=1173;ID=RND-6_FAMILY-6777;shortTE=F
CM029556.1	RepeatMasker	Unknown	8162825	8163233	1797	+	NA	Tstart=4109;Tend=4509;ID=RND-1_FAMILY-427;shortTE=F
CM029556.1	RepeatMasker	RC/Helitron	8164119	8164370	1954	-	NA	Tstart=1218;Tend=1469;ID=RND-1_FAMILY-851;shortTE=F
CM029556.1	RepeatMasker	DNA/hAT-Charlie	8165808	8166027	1545	+	NA	Tstart=953;Tend=1172;ID=RND-6_FAMILY-6777;shortTE=F
CM029556.1	RepeatMasker	Unknown	8166890	8167111	1377	+	NA	Tstart=923;Tend=1140;ID=RND-6_FAMILY-5246;shortTE=F
CM029556.1	RepeatMasker	Unknown	8167272	8167536	1639	-	NA	Tstart=908;Tend=1143;ID=RND-6_FAMILY-5246;shortTE=F
CM029556.1	RepeatMasker	Unknown	8168324	8168539	1634	-	NA	Tstart=1430;Tend=1645;ID=RND-1_FAMILY-527;shortTE=F
CM029556.1	RepeatMasker	Unknown	8168355	8168571	522	+	NA	Tstart=1388;Tend=1604;ID=RND-5_FAMILY-1485;shortTE=F
CM029556.1	RepeatMasker	Unknown	8168661	8168829	734	+	NA	Tstart=994;Tend=1163;ID=RND-6_FAMILY-118;shortTE=F
CM029556.1	RepeatMasker	Unknown	8173823	8174018	869	+	NA	Tstart=2159;Tend=2382;ID=RND-6_FAMILY-7701;shortTE=F
CM029556.1	RepeatMasker	Unknown	8174856	8175072	833	+	NA	Tstart=752;Tend=977;ID=RND-6_FAMILY-2231;shortTE=F
CM029556.1	RepeatMasker	Unknown	8175368	8175615	640	+	NA	Tstart=871;Tend=1108;ID=RND-6_FAMILY-1939;shortTE=F
CM029556.1	RepeatMasker	Unknown	8175649	8175801	454	+	NA	Tstart=940;Tend=1015;ID=RND-1_FAMILY-421;shortTE=T;TEgroup=ctg_11|RND-1_FAMILY-421|1
CM029556.1	RepeatMasker	DNA/hAT-Charlie	8176476	8176694	1188	-	NA	Tstart=956;Tend=1170;ID=RND-6_FAMILY-6777;shortTE=F
CM029556.1	RepeatMasker	Unknown	8177204	8177710	1478	+	NA	Tstart=1139;Tend=1689;ID=RND-5_FAMILY-3157;shortTE=F
CM029556.1	RepeatMasker	LINE/RTE-BovB	8177751	8178462	1379	+	NA	Tstart=2052;Tend=2687;ID=RND-6_FAMILY-2083;shortTE=F;TEgroup=ctg_11|RND-6_FAMILY-2083|1
CM029556.1	RepeatMasker	Unknown	8179238	8179457	1338	-	NA	Tstart=899;Tend=1205;ID=RND-6_FAMILY-1098;shortTE=F
CM029556.1	RepeatMasker	Unknown	8181254	8181636	2713	-	NA	Tstart=864;Tend=1231;ID=RND-6_FAMILY-1297;shortTE=F
CM029556.1	RepeatMasker	Unknown	8181864	8182022	441	+	NA	Tstart=902;Tend=1052;ID=RND-6_FAMILY-1277;shortTE=F
CM029556.1	RepeatMasker	DNA/Crypton-I	8183665	8184364	5786	+	NA	Tstart=822;Tend=1536;ID=RND-5_FAMILY-366;shortTE=F
CM029556.1	RepeatMasker	Unknown	8187893	8188950	7519	-	NA	Tstart=896;Tend=1962;ID=RND-5_FAMILY-892;shortTE=F
CM029556.1	RepeatMasker	Unknown	8189083	8189302	618	+	NA	Tstart=1540;Tend=1747;ID=RND-6_FAMILY-825;shortTE=F
CM029556.1	RepeatMasker	DNA/hAT-Charlie	8189116	8189322	1401	+	NA	Tstart=958;Tend=1164;ID=RND-6_FAMILY-6777;shortTE=F
CM029556.1	RepeatMasker	Unknown	8189693	8189933	786	-	NA	Tstart=60;Tend=301;ID=RND-6_FAMILY-2653;shortTE=F
CM029556.1	RepeatMasker	DNA/hAT-Charlie	8189723	8189937	1354	+	NA	Tstart=959;Tend=1174;ID=RND-6_FAMILY-6777;shortTE=F
CM029556.1	RepeatMasker	Unknown	8189969	8190130	443	+	NA	Tstart=972;Tend=1133;ID=RND-6_FAMILY-884;shortTE=F
CM029556.1	RepeatMasker	Unknown	8190282	8190559	729	+	NA	Tstart=889;Tend=1160;ID=RND-6_FAMILY-1098;shortTE=F
CM029556.1	RepeatMasker	Unknown	8190563	8190748	1122	+	NA	Tstart=492;Tend=669;ID=RND-6_FAMILY-7922;shortTE=F
CM029556.1	RepeatMasker	Unknown	8193871	8193987	422	-	NA	Tstart=3393;Tend=3517;ID=RND-6_FAMILY-6;shortTE=F
CM029556.1	RepeatMasker	Unknown	8194567	8194676	660	-	NA	Tstart=2809;Tend=2911;ID=RND-6_FAMILY-4261;shortTE=T;TEgroup=ctg_11|RND-6_FAMILY-4261|22
CM029556.1	RepeatMasker	DNA/hAT-Charlie	8194843	8195057	1331	-	NA	Tstart=953;Tend=1168;ID=RND-6_FAMILY-6777;shortTE=F
CM029556.1	RepeatMasker	Unknown	8195868	8196124	1735	+	NA	Tstart=908;Tend=1122;ID=RND-6_FAMILY-425;shortTE=F
CM029556.1	RepeatMasker	Unknown	8199898	8200189	1205	+	NA	Tstart=955;Tend=1247;ID=RND-1_FAMILY-192;shortTE=F
CM029556.1	RepeatMasker	LTR/ERV1	8200429	8200909	2178	-	NA	Tstart=849;Tend=1296;ID=RND-6_FAMILY-1988;shortTE=F
CM029556.1	RepeatMasker	Unknown	8201728	8202135	2032	+	NA	Tstart=1189;Tend=1597;ID=RND-6_FAMILY-2379;shortTE=F
CM029556.1	RepeatMasker	Unknown	8202758	8202939	422	-	NA	Tstart=922;Tend=1230;ID=RND-1_FAMILY-102;shortTE=T;TEgroup=ctg_11|RND-1_FAMILY-102|3
CM029556.1	RepeatMasker	SINE	8209851	8210065	1592	+	NA	Tstart=840;Tend=1055;ID=RND-6_FAMILY-1645;shortTE=F
CM029556.1	RepeatMasker	DNA/hAT-Charlie	8213148	8213366	1437	+	NA	Tstart=954;Tend=1172;ID=RND-6_FAMILY-6777;shortTE=F
CM029556.1	RepeatMasker	Unknown	8213161	8213392	903	-	NA	Tstart=2219;Tend=2446;ID=RND-5_FAMILY-862;shortTE=F
CM029556.1	RepeatMasker	SINE	8214983	8215182	850	-	NA	Tstart=825;Tend=1054;ID=RND-6_FAMILY-1645;shortTE=F
CM029556.1	RepeatMasker	Unknown	8220172	8220310	996	-	NA	Tstart=921;Tend=1064;ID=RND-6_FAMILY-656;shortTE=F
CM029556.1	RepeatMasker	Unknown	8221929	8222168	1536	-	NA	Tstart=760;Tend=1166;ID=RND-5_FAMILY-1487;shortTE=F
CM029556.1	RepeatMasker	RC/Helitron	8222492	8223285	6093	-	NA	Tstart=1367;Tend=2186;ID=RND-4_FAMILY-19;shortTE=F
CM029556.1	RepeatMasker	DNA/hAT-Charlie	8224563	8224777	1530	-	NA	Tstart=956;Tend=1169;ID=RND-6_FAMILY-6777;shortTE=F
CM029556.1	RepeatMasker	Unknown	8224565	8224802	1207	+	NA	Tstart=1778;Tend=2016;ID=RND-1_FAMILY-379;shortTE=F
CM029556.1	RepeatMasker	Unknown	8226780	8226923	669	-	NA	Tstart=887;Tend=1047;ID=RND-1_FAMILY-301;shortTE=F
CM029556.1	RepeatMasker	Unknown	8227875	8228094	1447	+	NA	Tstart=955;Tend=1174;ID=RND-1_FAMILY-232;shortTE=F
CM029556.1	RepeatMasker	DNA	8229760	8230321	1835	-	NA	Tstart=368;Tend=973;ID=RND-6_FAMILY-1340;shortTE=F
CM029556.1	RepeatMasker	Unknown	8230127	8230363	627	-	NA	Tstart=186;Tend=433;ID=RND-1_FAMILY-537;shortTE=F
CM029556.1	RepeatMasker	Unknown	8231206	8231925	4464	+	NA	Tstart=873;Tend=1557;ID=RND-5_FAMILY-1585;shortTE=F
CM029556.1	RepeatMasker	Unknown	8232581	8232829	872	-	NA	Tstart=969;Tend=1208;ID=RND-6_FAMILY-5056;shortTE=F
CM029556.1	RepeatMasker	SINE	8234364	8234615	1518	-	NA	Tstart=838;Tend=1055;ID=RND-6_FAMILY-1645;shortTE=F
CM029556.1	RepeatMasker	Unknown	8234810	8235058	1548	-	NA	Tstart=923;Tend=1131;ID=RND-6_FAMILY-5246;shortTE=F
CM029556.1	RepeatMasker	Unknown	8236865	8237245	3048	-	NA	Tstart=871;Tend=1240;ID=RND-1_FAMILY-143;shortTE=F
CM029556.1	RepeatMasker	LTR/ERV1	8237464	8237681	1556	-	NA	Tstart=845;Tend=1062;ID=RND-6_FAMILY-1988;shortTE=F
CM029556.1	RepeatMasker	Unknown	8237964	8238157	758	+	NA	Tstart=1827;Tend=2014;ID=RND-6_FAMILY-3929;shortTE=F
CM029556.1	RepeatMasker	Unknown	8239807	8240061	919	+	NA	Tstart=446;Tend=916;ID=RND-6_FAMILY-1561;shortTE=F
CM029556.1	RepeatMasker	SINE	8240062	8240314	1515	-	NA	Tstart=841;Tend=1093;ID=RND-6_FAMILY-1645;shortTE=F
CM029556.1	RepeatMasker	Unknown	8240863	8241266	2278	-	NA	Tstart=641;Tend=1002;ID=RND-6_FAMILY-3447;shortTE=F
CM029556.1	RepeatMasker	Unknown	8241875	8241976	554	-	NA	Tstart=3208;Tend=3299;ID=RND-6_FAMILY-4001;shortTE=F
CM029556.1	RepeatMasker	Unknown	8248580	8248821	1660	+	NA	Tstart=873;Tend=1112;ID=RND-5_FAMILY-153;shortTE=F
CM029556.1	RepeatMasker	Unknown	8250794	8251051	1629	-	NA	Tstart=923;Tend=1147;ID=RND-6_FAMILY-5246;shortTE=F
CM029556.1	RepeatMasker	Unknown	8250827	8251078	1242	+	NA	Tstart=1770;Tend=2016;ID=RND-1_FAMILY-379;shortTE=F
CM029556.1	RepeatMasker	DNA/hAT-Charlie	8252157	8252368	1232	-	NA	Tstart=958;Tend=1178;ID=RND-6_FAMILY-6777;shortTE=F
CM029556.1	RepeatMasker	DNA	8252174	8252406	979	+	NA	Tstart=766;Tend=1008;ID=RND-6_FAMILY-1340;shortTE=F
CM029556.1	RepeatMasker	Unknown	8252839	8252952	723	-	NA	Tstart=2821;Tend=2912;ID=RND-6_FAMILY-4261;shortTE=F
CM029556.1	RepeatMasker	Unknown	8253535	8253635	708	-	NA	Tstart=5649;Tend=5749;ID=RND-6_FAMILY-7091;shortTE=F
CM029556.1	RepeatMasker	Unknown	8255239	8255589	1615	-	NA	Tstart=4162;Tend=4507;ID=RND-1_FAMILY-427;shortTE=F
CM029556.1	RepeatMasker	Unknown	8255778	8256769	902	+	NA	Tstart=776;Tend=2332;ID=RND-5_FAMILY-1838;shortTE=F;TEgroup=ctg_11|RND-5_FAMILY-1838|11
CM029556.1	RepeatMasker	Unknown	8258546	8258763	1393	-	NA	Tstart=817;Tend=1033;ID=RND-4_FAMILY-12;shortTE=F
CM029556.1	RepeatMasker	LINE/L2	8259667	8259771	511	-	NA	Tstart=3225;Tend=3330;ID=RND-5_FAMILY-852;shortTE=F
CM029556.1	RepeatMasker	Unknown	8262402	8262633	848	+	NA	Tstart=960;Tend=1173;ID=RND-6_FAMILY-35;shortTE=F
CM029556.1	RepeatMasker	SINE	8264094	8264317	1445	+	NA	Tstart=835;Tend=1063;ID=RND-6_FAMILY-1645;shortTE=F
CM029556.1	RepeatMasker	Unknown	8265362	8265680	1765	+	NA	Tstart=956;Tend=1181;ID=RND-1_FAMILY-232;shortTE=F
CM029556.1	RepeatMasker	DNA	8265980	8266209	1006	-	NA	Tstart=353;Tend=594;ID=RND-6_FAMILY-1340;shortTE=F
CM029556.1	RepeatMasker	DNA/hAT-Charlie	8266006	8266213	1320	+	NA	Tstart=953;Tend=1173;ID=RND-6_FAMILY-6777;shortTE=F
CM029556.1	RepeatMasker	Unknown	8266009	8266265	1038	-	NA	Tstart=124;Tend=392;ID=RND-3_FAMILY-190;shortTE=F
CM029556.1	RepeatMasker	Unknown	8267092	8267289	736	+	NA	Tstart=3612;Tend=4218;ID=RND-6_FAMILY-6534;shortTE=F;TEgroup=ctg_11|RND-6_FAMILY-6534|4
CM029556.1	RepeatMasker	DNA/hAT-Charlie	8269371	8269584	1582	+	NA	Tstart=956;Tend=1170;ID=RND-6_FAMILY-6777;shortTE=F
CM029556.1	RepeatMasker	DNA/hAT-Charlie	8269866	8270082	1579	-	NA	Tstart=956;Tend=1172;ID=RND-6_FAMILY-6777;shortTE=F
CM029556.1	RepeatMasker	LINE/Penelope	8270712	8271012	693	-	NA	Tstart=783;Tend=1080;ID=RND-6_FAMILY-5891;shortTE=F
CM029556.1	RepeatMasker	SINE	8271755	8271982	1607	-	NA	Tstart=836;Tend=1063;ID=RND-6_FAMILY-1645;shortTE=F
CM029556.1	RepeatMasker	Unknown	8272452	8272601	601	+	NA	Tstart=1667;Tend=1838;ID=RND-6_FAMILY-4370;shortTE=F
CM029556.1	RepeatMasker	Unknown	8273303	8273479	708	-	NA	Tstart=2053;Tend=2200;ID=RND-6_FAMILY-1439;shortTE=F
CM029556.1	RepeatMasker	Unknown	8273538	8273687	536	+	NA	Tstart=2333;Tend=2478;ID=RND-1_FAMILY-56;shortTE=F
CM029556.1	RepeatMasker	SINE	8273781	8273999	1563	+	NA	Tstart=838;Tend=1054;ID=RND-6_FAMILY-1645;shortTE=F
CM029556.1	RepeatMasker	Unknown	8274357	8274537	693	+	NA	Tstart=994;Tend=1179;ID=RND-5_FAMILY-1117;shortTE=F
CM029556.1	RepeatMasker	Unknown	8275260	8275544	1507	-	NA	Tstart=1656;Tend=1872;ID=RND-4_FAMILY-875;shortTE=F
CM029556.1	RepeatMasker	DNA/hAT-Charlie	8277424	8277638	1540	+	NA	Tstart=956;Tend=1171;ID=RND-6_FAMILY-6777;shortTE=F
CM029556.1	RepeatMasker	Unknown	8278366	8278639	1288	+	NA	Tstart=788;Tend=1053;ID=RND-1_FAMILY-675;shortTE=F
CM029556.1	RepeatMasker	Unknown	8278697	8278851	668	+	NA	Tstart=2685;Tend=2820;ID=RND-1_FAMILY-480;shortTE=F
CM029556.1	RepeatMasker	Unknown	8279573	8279673	494	-	NA	Tstart=1176;Tend=1293;ID=RND-5_FAMILY-2829;shortTE=F
CM029556.1	RepeatMasker	Unknown	8280287	8280396	475	+	NA	Tstart=1127;Tend=1249;ID=RND-1_FAMILY-198;shortTE=F
CM029556.1	RepeatMasker	Unknown	8280454	8280569	462	+	NA	Tstart=1742;Tend=1852;ID=RND-6_FAMILY-2482;shortTE=F
CM029556.1	RepeatMasker	Unknown	8280646	8280894	1134	+	NA	Tstart=2412;Tend=2664;ID=RND-4_FAMILY-104;shortTE=F
CM029556.1	RepeatMasker	DNA/hAT-Charlie	8280677	8280895	1630	-	NA	Tstart=956;Tend=1174;ID=RND-6_FAMILY-6777;shortTE=F
CM029556.1	RepeatMasker	Unknown	8281495	8281642	515	-	NA	Tstart=816;Tend=949;ID=RND-5_FAMILY-988;shortTE=F
CM029556.1	RepeatMasker	Unknown	8283580	8283841	857	-	NA	Tstart=176;Tend=433;ID=RND-1_FAMILY-759;shortTE=F
CM029556.1	RepeatMasker	Unknown	8283611	8283892	1631	+	NA	Tstart=1528;Tend=1872;ID=RND-4_FAMILY-875;shortTE=F
CM029556.1	RepeatMasker	Unknown	8284749	8285028	1707	-	NA	Tstart=951;Tend=1169;ID=RND-5_FAMILY-1487;shortTE=F
CM029556.1	RepeatMasker	LINE/L2	8285412	8285527	568	+	NA	Tstart=2051;Tend=2190;ID=RND-5_FAMILY-86;shortTE=F
CM029556.1	RepeatMasker	Unknown	8286258	8286470	1502	+	NA	Tstart=924;Tend=1140;ID=RND-6_FAMILY-5246;shortTE=F
CM029556.1	RepeatMasker	Unknown	8286716	8286842	468	-	NA	Tstart=3345;Tend=3480;ID=RND-5_FAMILY-727;shortTE=F
CM029556.1	RepeatMasker	DNA/hAT-Charlie	8287467	8287678	1321	-	NA	Tstart=953;Tend=1168;ID=RND-6_FAMILY-6777;shortTE=F
CM029556.1	RepeatMasker	Unknown	8291317	8291559	1368	+	NA	Tstart=818;Tend=1034;ID=RND-4_FAMILY-12;shortTE=F
CM029556.1	RepeatMasker	LINE/RTE-RTE	8292284	8292537	757	-	NA	Tstart=1526;Tend=1761;ID=RND-6_FAMILY-2555;shortTE=F
CM029556.1	RepeatMasker	Unknown	8292318	8292540	1624	+	NA	Tstart=814;Tend=1036;ID=RND-4_FAMILY-12;shortTE=F
CM029556.1	RepeatMasker	DNA	8294259	8294481	1778	+	NA	Tstart=756;Tend=978;ID=RND-6_FAMILY-1340;shortTE=F
CM029556.1	RepeatMasker	Unknown	8294747	8295058	1195	+	NA	Tstart=1953;Tend=2285;ID=RND-5_FAMILY-347;shortTE=F
CM029556.1	RepeatMasker	Unknown	8300341	8300502	1039	-	NA	Tstart=916;Tend=1119;ID=RND-1_FAMILY-90;shortTE=F
CM029556.1	RepeatMasker	Unknown	8300491	8300885	2378	-	NA	Tstart=1075;Tend=1467;ID=RND-6_FAMILY-2174;shortTE=F
CM029556.1	RepeatMasker	LINE/R1-LOA	8301243	8301752	3098	+	NA	Tstart=970;Tend=1455;ID=RND-5_FAMILY-362;shortTE=F
CM029556.1	RepeatMasker	Unknown	8301992	8302440	2622	-	NA	Tstart=1961;Tend=2389;ID=RND-5_FAMILY-727;shortTE=F
CM029556.1	RepeatMasker	LINE/RTE-X	8305659	8305863	985	+	NA	Tstart=1124;Tend=1321;ID=RND-6_FAMILY-1790;shortTE=F
CM029556.1	RepeatMasker	Unknown	8305912	8306221	1757	-	NA	Tstart=4191;Tend=4493;ID=RND-6_FAMILY-1277;shortTE=F
CM029556.1	RepeatMasker	Unknown	8306610	8307035	2067	+	NA	Tstart=934;Tend=1364;ID=RND-6_FAMILY-7320;shortTE=F
CM029556.1	RepeatMasker	DNA/TcMar-Tc1	8307066	8307948	1311	-	NA	Tstart=1;Tend=887;ID=MARINER-N12_RPR;shortTE=F
CM029556.1	RepeatMasker	LINE/L2	8307636	8307954	2212	+	NA	Tstart=1600;Tend=1929;ID=RND-5_FAMILY-587;shortTE=F
CM029556.1	RepeatMasker	Unknown	8308072	8308527	2161	-	NA	Tstart=952;Tend=1410;ID=RND-1_FAMILY-371;shortTE=F
CM029556.1	RepeatMasker	Unknown	8308738	8309114	1135	+	NA	Tstart=1656;Tend=2014;ID=RND-6_FAMILY-1097;shortTE=F
CM029556.1	RepeatMasker	LINE/L2	8309120	8309386	1248	-	NA	Tstart=4792;Tend=5085;ID=RND-1_FAMILY-157;shortTE=F
CM029556.1	RepeatMasker	Unknown	8309392	8309516	646	+	NA	Tstart=2020;Tend=2146;ID=RND-6_FAMILY-1097;shortTE=F
CM029556.1	RepeatMasker	Unknown	8313449	8313558	809	+	NA	Tstart=2163;Tend=2272;ID=RND-6_FAMILY-3739;shortTE=F
CM029556.1	RepeatMasker	Unknown	8314208	8314429	582	+	NA	Tstart=1811;Tend=2029;ID=RND-5_FAMILY-2829;shortTE=F
CM029556.1	RepeatMasker	Unknown	8314784	8314900	567	-	NA	Tstart=1608;Tend=1739;ID=RND-5_FAMILY-347;shortTE=F
CM029556.1	RepeatMasker	Unknown	8315028	8315318	2333	+	NA	Tstart=976;Tend=1266;ID=RND-1_FAMILY-16;shortTE=F
CM029556.1	RepeatMasker	Unknown	8315939	8316215	1477	-	NA	Tstart=829;Tend=1107;ID=RND-6_FAMILY-201;shortTE=F
CM029556.1	RepeatMasker	DNA/TcMar-Tc1	8316933	8317145	1563	+	NA	Tstart=1486;Tend=1704;ID=RND-6_FAMILY-1184;shortTE=F
CM029556.1	RepeatMasker	Unknown	8317655	8317960	1470	-	NA	Tstart=863;Tend=1167;ID=RND-6_FAMILY-41;shortTE=F
CM029556.1	RepeatMasker	Unknown	8318637	8318809	682	+	NA	Tstart=1023;Tend=1195;ID=RND-6_FAMILY-118;shortTE=F
CM029556.1	RepeatMasker	Unknown	8319007	8319387	3096	+	NA	Tstart=975;Tend=1364;ID=RND-6_FAMILY-7320;shortTE=F
CM029556.1	RepeatMasker	Unknown	8319960	8320428	3407	-	NA	Tstart=895;Tend=1361;ID=RND-1_FAMILY-204;shortTE=F
CM029556.1	RepeatMasker	Unknown	8320683	8320840	1232	+	NA	Tstart=1073;Tend=1230;ID=RND-6_FAMILY-1297;shortTE=F
CM029556.1	RepeatMasker	Unknown	8320847	8321300	2885	+	NA	Tstart=1019;Tend=1475;ID=RND-6_FAMILY-2174;shortTE=F
CM029556.1	RepeatMasker	Unknown	8321385	8321524	579	+	NA	Tstart=1042;Tend=1167;ID=RND-6_FAMILY-41;shortTE=F
CM029556.1	RepeatMasker	RC/Helitron	8322158	8322911	5231	-	NA	Tstart=566;Tend=1368;ID=RND-4_FAMILY-19;shortTE=F
CM029556.1	RepeatMasker	Unknown	8322941	8323098	1174	-	NA	Tstart=933;Tend=1094;ID=RND-6_FAMILY-5056;shortTE=F
CM029556.1	RepeatMasker	Unknown	8324091	8324245	1110	+	NA	Tstart=957;Tend=1112;ID=RND-6_FAMILY-2344;shortTE=F
CM029556.1	RepeatMasker	Unknown	8324621	8325016	3347	+	NA	Tstart=964;Tend=1360;ID=RND-6_FAMILY-7320;shortTE=F
CM029556.1	RepeatMasker	Unknown	8325015	8325194	677	-	NA	Tstart=966;Tend=1131;ID=RND-6_FAMILY-35;shortTE=F
CM029556.1	RepeatMasker	LINE/Penelope	8325527	8325671	841	+	NA	Tstart=3237;Tend=3381;ID=RND-6_FAMILY-3148;shortTE=F
CM029556.1	RepeatMasker	Unknown	8326524	8326643	556	-	NA	Tstart=855;Tend=974;ID=RND-6_FAMILY-201;shortTE=F
CM029556.1	RepeatMasker	Unknown	8327521	8327696	1172	+	NA	Tstart=1011;Tend=1192;ID=RND-6_FAMILY-2727;shortTE=F
CM029556.1	RepeatMasker	Unknown	8328189	8328395	846	+	NA	Tstart=1680;Tend=1852;ID=RND-6_FAMILY-4370;shortTE=F
CM029556.1	RepeatMasker	Unknown	8328811	8329039	1088	+	NA	Tstart=953;Tend=1167;ID=RND-6_FAMILY-35;shortTE=F
CM029556.1	RepeatMasker	LINE/L2	8329114	8329396	691	+	NA	Tstart=793;Tend=1072;ID=RND-5_FAMILY-330;shortTE=F
CM029556.1	RepeatMasker	Unknown	8329889	8330079	951	-	NA	Tstart=1348;Tend=1518;ID=RND-6_FAMILY-7922;shortTE=F
CM029556.1	RepeatMasker	Unknown	8330718	8330843	553	-	NA	Tstart=971;Tend=1091;ID=RND-6_FAMILY-1072;shortTE=F
CM029556.1	RepeatMasker	Unknown	8332401	8332915	3911	+	NA	Tstart=883;Tend=1374;ID=RND-1_FAMILY-204;shortTE=F
CM029556.1	RepeatMasker	Unknown	8333407	8333581	1030	+	NA	Tstart=2251;Tend=2423;ID=RND-6_FAMILY-1277;shortTE=F
CM029556.1	RepeatMasker	Unknown	8333962	8334096	663	-	NA	Tstart=864;Tend=1015;ID=RND-4_FAMILY-875;shortTE=F
CM029556.1	RepeatMasker	Unknown	8334777	8335205	2820	-	NA	Tstart=914;Tend=1341;ID=RND-6_FAMILY-8175;shortTE=F
CM029556.1	RepeatMasker	LINE/L2	8335507	8335655	696	+	NA	Tstart=2747;Tend=2902;ID=RND-6_FAMILY-3591;shortTE=F
CM029556.1	RepeatMasker	DNA/hAT-Tip100	8335673	8336881	5468	-	NA	Tstart=859;Tend=1971;ID=RND-1_FAMILY-674;shortTE=F
CM029556.1	RepeatMasker	Unknown	8337191	8337378	1200	-	NA	Tstart=918;Tend=1104;ID=RND-6_FAMILY-656;shortTE=F
CM029556.1	RepeatMasker	Unknown	8337803	8337942	578	-	NA	Tstart=2348;Tend=2477;ID=RND-1_FAMILY-56;shortTE=F
CM029556.1	RepeatMasker	Unknown	8337858	8338023	454	+	NA	Tstart=909;Tend=1052;ID=RND-1_FAMILY-801;shortTE=F
CM029556.1	RepeatMasker	LINE/RTE-X	8338081	8339521	8033	-	NA	Tstart=2088;Tend=3790;ID=RND-5_FAMILY-1062;shortTE=F;TEgroup=ctg_11|RND-5_FAMILY-1062|3
CM029556.1	RepeatMasker	Unknown	8339532	8339753	684	+	NA	Tstart=1039;Tend=1166;ID=RND-6_FAMILY-41;shortTE=F
CM029556.1	RepeatMasker	LINE/RTE-X	8339823	8341190	9054	-	NA	Tstart=748;Tend=2086;ID=RND-5_FAMILY-1062;shortTE=F
CM029556.1	RepeatMasker	Unknown	8341774	8342040	1304	+	NA	Tstart=910;Tend=1180;ID=RND-5_FAMILY-481;shortTE=F
CM029556.1	RepeatMasker	SINE	8342278	8342502	1156	+	NA	Tstart=1416;Tend=1662;ID=RND-6_FAMILY-1645;shortTE=F
CM029556.1	RepeatMasker	LTR/ERV1	8342306	8342722	2072	-	NA	Tstart=846;Tend=1309;ID=RND-6_FAMILY-1988;shortTE=F
CM029556.1	RepeatMasker	Unknown	8342528	8342807	1185	-	NA	Tstart=897;Tend=1139;ID=RND-6_FAMILY-5246;shortTE=F
CM029556.1	RepeatMasker	Unknown	8343175	8343481	550	-	NA	Tstart=2075;Tend=2406;ID=RND-1_FAMILY-119;shortTE=F
CM029556.1	RepeatMasker	Unknown	8343550	8344598	7902	+	NA	Tstart=1150;Tend=2184;ID=RND-5_FAMILY-444;shortTE=F
CM029556.1	RepeatMasker	Unknown	8344773	8344931	783	-	NA	Tstart=1089;Tend=1260;ID=RND-1_FAMILY-257;shortTE=F
CM029556.1	RepeatMasker	Unknown	8345549	8345738	468	-	NA	Tstart=626;Tend=809;ID=RND-6_FAMILY-3693;shortTE=F
CM029556.1	RepeatMasker	Unknown	8345740	8345982	1023	-	NA	Tstart=958;Tend=1233;ID=RND-1_FAMILY-149;shortTE=F
CM029556.1	RepeatMasker	Unknown	8346198	8346665	3222	+	NA	Tstart=3346;Tend=3825;ID=RND-6_FAMILY-1007;shortTE=F
CM029556.1	RepeatMasker	LINE/I-Jockey	8347204	8347480	666	-	NA	Tstart=2927;Tend=3063;ID=RND-5_FAMILY-1393;shortTE=F;TEgroup=ctg_11|RND-5_FAMILY-1393|1
CM029556.1	RepeatMasker	Unknown	8348359	8348744	949	-	NA	Tstart=846;Tend=1210;ID=RND-6_FAMILY-2541;shortTE=F
CM029556.1	RepeatMasker	Unknown	8349104	8349423	1425	+	NA	Tstart=781;Tend=1047;ID=RND-6_FAMILY-4920;shortTE=F
CM029556.1	RepeatMasker	Unknown	8349431	8349692	1185	-	NA	Tstart=576;Tend=815;ID=RND-6_FAMILY-2541;shortTE=F
CM029556.1	RepeatMasker	LINE/L2	8349697	8351184	11661	-	NA	Tstart=4234;Tend=5721;ID=RND-5_FAMILY-10;shortTE=F
CM029556.1	RepeatMasker	Unknown	8353187	8353402	889	+	NA	Tstart=1554;Tend=1724;ID=RND-5_FAMILY-727;shortTE=F;TEgroup=ctg_11|RND-5_FAMILY-727|2
CM029556.1	RepeatMasker	Unknown	8354781	8355051	788	+	NA	Tstart=811;Tend=1070;ID=RND-5_FAMILY-2530;shortTE=F
CM029556.1	RepeatMasker	LINE/L2	8356115	8356675	770	+	NA	Tstart=692;Tend=1629;ID=RND-6_FAMILY-3864;shortTE=F;TEgroup=ctg_11|RND-6_FAMILY-3864|1
CM029556.1	RepeatMasker	Unknown	8358994	8359379	2359	+	NA	Tstart=835;Tend=1221;ID=RND-6_FAMILY-41;shortTE=F
CM029556.1	RepeatMasker	Unknown	8359587	8359719	481	+	NA	Tstart=1750;Tend=1913;ID=RND-6_FAMILY-4370;shortTE=F
CM029556.1	RepeatMasker	Unknown	8359863	8360038	514	-	NA	Tstart=980;Tend=1130;ID=RND-6_FAMILY-5354;shortTE=F
CM029556.1	RepeatMasker	Unknown	8360607	8360851	1725	+	NA	Tstart=958;Tend=1199;ID=RND-6_FAMILY-35;shortTE=F
CM029556.1	RepeatMasker	LINE/L2	8362903	8363084	808	+	NA	Tstart=2064;Tend=2243;ID=RND-5_FAMILY-2510;shortTE=F
CM029556.1	RepeatMasker	Unknown	8363427	8364956	11587	+	NA	Tstart=211;Tend=1824;ID=RND-1_FAMILY-468;shortTE=F
CM029556.1	RepeatMasker	SINE	8365190	8365443	1003	+	NA	Tstart=804;Tend=1063;ID=RND-6_FAMILY-1645;shortTE=F
CM029556.1	RepeatMasker	Unknown	8365220	8365470	1204	+	NA	Tstart=819;Tend=1034;ID=RND-4_FAMILY-12;shortTE=F
CM029556.1	RepeatMasker	Unknown	8367012	8367230	1154	+	NA	Tstart=2737;Tend=2958;ID=RND-6_FAMILY-1277;shortTE=F
CM029556.1	RepeatMasker	Unknown	8367232	8367821	1129	-	NA	Tstart=5158;Tend=6046;ID=RND-1_FAMILY-108;shortTE=F;TEgroup=ctg_11|RND-1_FAMILY-108|14
CM029556.1	RepeatMasker	Unknown	8371220	8371354	765	-	NA	Tstart=1320;Tend=1456;ID=RND-1_FAMILY-212;shortTE=F
CM029556.1	RepeatMasker	Unknown	8371731	8371864	670	-	NA	Tstart=2348;Tend=2478;ID=RND-1_FAMILY-56;shortTE=F
CM029556.1	RepeatMasker	Unknown	8371878	8372230	664	-	NA	Tstart=932;Tend=1703;ID=RND-5_FAMILY-4366;shortTE=F;TEgroup=ctg_11|RND-5_FAMILY-4366|1
CM029556.1	RepeatMasker	Unknown	8373969	8374402	2949	-	NA	Tstart=924;Tend=1378;ID=RND-3_FAMILY-549;shortTE=F
CM029556.1	RepeatMasker	Unknown	8375321	8375557	618	+	NA	Tstart=966;Tend=1260;ID=RND-6_FAMILY-1072;shortTE=F
CM029556.1	RepeatMasker	Unknown	8376640	8377384	4120	+	NA	Tstart=890;Tend=1627;ID=RND-4_FAMILY-23;shortTE=F
CM029556.1	RepeatMasker	DNA/CMC-EnSpm	8378441	8379862	5536	+	NA	Tstart=1307;Tend=2203;ID=RND-1_FAMILY-256;shortTE=F;TEgroup=ctg_11|RND-1_FAMILY-256|1
CM029556.1	RepeatMasker	Unknown	8380103	8380622	3642	+	NA	Tstart=1751;Tend=2568;ID=RND-1_FAMILY-277;shortTE=F
CM029556.1	RepeatMasker	DNA/CMC-EnSpm	8381211	8381411	552	-	NA	Tstart=3806;Tend=3978;ID=RND-6_FAMILY-9514;shortTE=F;TEgroup=ctg_11|RND-6_FAMILY-9514|2
CM029556.1	RepeatMasker	Unknown	8381234	8381388	927	+	NA	Tstart=926;Tend=1122;ID=RND-1_FAMILY-90;shortTE=F
CM029556.1	RepeatMasker	Unknown	8381477	8381751	2448	+	NA	Tstart=895;Tend=1169;ID=RND-6_FAMILY-3469;shortTE=F
CM029556.1	RepeatMasker	Unknown	8382412	8382572	755	+	NA	Tstart=937;Tend=1099;ID=RND-6_FAMILY-7320;shortTE=F
CM029556.1	RepeatMasker	RC/Helitron	8382681	8383496	5296	-	NA	Tstart=897;Tend=1665;ID=RND-1_FAMILY-69;shortTE=F
CM029556.1	RepeatMasker	Unknown	8383483	8383619	761	-	NA	Tstart=2050;Tend=2189;ID=RND-6_FAMILY-6331;shortTE=F
CM029556.1	RepeatMasker	DNA/TcMar-Fot1	8383629	8383753	663	-	NA	Tstart=1987;Tend=2124;ID=RND-6_FAMILY-6881;shortTE=F
CM029556.1	RepeatMasker	Unknown	8383801	8383967	577	+	NA	Tstart=1171;Tend=1350;ID=RND-6_FAMILY-7320;shortTE=F
CM029556.1	RepeatMasker	Unknown	8383959	8384349	2309	-	NA	Tstart=1363;Tend=1762;ID=RND-1_FAMILY-56;shortTE=F
CM029556.1	RepeatMasker	Unknown	8384774	8385027	1657	+	NA	Tstart=952;Tend=1165;ID=RND-5_FAMILY-1487;shortTE=F
CM029556.1	RepeatMasker	Unknown	8385451	8385683	935	-	NA	Tstart=960;Tend=1184;ID=RND-6_FAMILY-35;shortTE=F
CM029556.1	RepeatMasker	Unknown	8385732	8385853	530	+	NA	Tstart=1068;Tend=1196;ID=RND-1_FAMILY-210;shortTE=F
CM029556.1	RepeatMasker	Unknown	8386465	8386761	2407	+	NA	Tstart=779;Tend=1076;ID=RND-5_FAMILY-4284;shortTE=F
CM029556.1	RepeatMasker	DNA	8387222	8387547	1115	-	NA	Tstart=763;Tend=1058;ID=RND-6_FAMILY-1340;shortTE=F
CM029556.1	RepeatMasker	Unknown	8387319	8387547	1377	-	NA	Tstart=824;Tend=1033;ID=RND-4_FAMILY-12;shortTE=F
CM029556.1	RepeatMasker	Unknown	8388211	8388380	1027	+	NA	Tstart=956;Tend=1169;ID=RND-5_FAMILY-1487;shortTE=F
CM029556.1	RepeatMasker	Unknown	8388838	8389266	3377	-	NA	Tstart=920;Tend=1378;ID=RND-6_FAMILY-2170;shortTE=F
CM029556.1	RepeatMasker	Unknown	8391301	8391531	1741	+	NA	Tstart=923;Tend=1168;ID=RND-6_FAMILY-3469;shortTE=F
CM029556.1	RepeatMasker	Unknown	8392765	8392970	619	-	NA	Tstart=835;Tend=1097;ID=RND-6_FAMILY-1939;shortTE=F
CM029556.1	RepeatMasker	LTR/ERV1	8393244	8393449	1013	+	NA	Tstart=1058;Tend=1270;ID=RND-6_FAMILY-1988;shortTE=F
CM029556.1	RepeatMasker	LINE/I-Jockey	8393450	8394108	3963	+	NA	Tstart=1703;Tend=2361;ID=RND-6_FAMILY-918;shortTE=F
CM029556.1	RepeatMasker	DNA/P	8394633	8394776	652	+	NA	Tstart=663;Tend=806;ID=RND-6_FAMILY-534;shortTE=F
CM029556.1	RepeatMasker	Unknown	8395675	8395805	615	-	NA	Tstart=2348;Tend=2478;ID=RND-1_FAMILY-56;shortTE=F
CM029556.1	RepeatMasker	Unknown	8395881	8396060	732	-	NA	Tstart=912;Tend=1108;ID=RND-6_FAMILY-1939;shortTE=F
CM029556.1	RepeatMasker	Unknown	8396496	8396658	660	+	NA	Tstart=990;Tend=1133;ID=RND-6_FAMILY-1072;shortTE=F
CM029556.1	RepeatMasker	Unknown	8396807	8397215	2789	+	NA	Tstart=1980;Tend=2389;ID=RND-5_FAMILY-727;shortTE=F
CM029556.1	RepeatMasker	Unknown	8397486	8397674	1382	+	NA	Tstart=1068;Tend=1257;ID=RND-1_FAMILY-209;shortTE=F
CM029556.1	RepeatMasker	DNA/TcMar-Tc1	8397912	8398120	727	+	NA	Tstart=977;Tend=1098;ID=RND-2_FAMILY-37;shortTE=F;TEgroup=ctg_11|RND-2_FAMILY-37|1
CM029556.1	RepeatMasker	Unknown	8398829	8398981	900	+	NA	Tstart=576;Tend=716;ID=RND-6_FAMILY-3509;shortTE=F
CM029556.1	RepeatMasker	Unknown	8399806	8400135	2109	-	NA	Tstart=383;Tend=810;ID=RND-5_FAMILY-3309;shortTE=F
CM029556.1	RepeatMasker	Unknown	8400479	8400581	662	+	NA	Tstart=912;Tend=1017;ID=RND-1_FAMILY-801;shortTE=F
CM029556.1	RepeatMasker	Unknown	8400679	8401181	1501	-	NA	Tstart=704;Tend=1010;ID=RND-6_FAMILY-1374;shortTE=F;TEgroup=ctg_11|RND-6_FAMILY-1374|3
CM029556.1	RepeatMasker	Unknown	8401751	8401948	1000	-	NA	Tstart=1000;Tend=1198;ID=RND-5_FAMILY-481;shortTE=F
CM029556.1	RepeatMasker	LINE/L2	8402096	8402274	859	-	NA	Tstart=1113;Tend=1304;ID=RND-6_FAMILY-2764;shortTE=F
CM029556.1	RepeatMasker	Unknown	8402669	8403028	2677	-	NA	Tstart=866;Tend=1233;ID=RND-6_FAMILY-1297;shortTE=F
CM029556.1	RepeatMasker	Unknown	8403489	8403619	413	+	NA	Tstart=1826;Tend=1937;ID=RND-5_FAMILY-318;shortTE=F
CM029556.1	RepeatMasker	Unknown	8404037	8404519	3852	-	NA	Tstart=954;Tend=1435;ID=RND-1_FAMILY-263;shortTE=F
CM029556.1	RepeatMasker	Unknown	8405036	8405182	476	-	NA	Tstart=2332;Tend=2474;ID=RND-1_FAMILY-56;shortTE=F
CM029556.1	RepeatMasker	Unknown	8405084	8405220	469	+	NA	Tstart=909;Tend=1040;ID=RND-1_FAMILY-801;shortTE=F
CM029556.1	RepeatMasker	SINE	8405796	8406071	1050	+	NA	Tstart=848;Tend=1102;ID=RND-6_FAMILY-1645;shortTE=F
CM029556.1	RepeatMasker	Unknown	8406901	8407050	757	-	NA	Tstart=1175;Tend=1323;ID=RND-4_FAMILY-2208;shortTE=F
CM029556.1	RepeatMasker	Unknown	8407527	8407755	1682	-	NA	Tstart=892;Tend=1119;ID=RND-6_FAMILY-425;shortTE=F
CM029556.1	RepeatMasker	Unknown	8407987	8408092	552	-	NA	Tstart=1660;Tend=1767;ID=RND-6_FAMILY-4370;shortTE=F
CM029556.1	RepeatMasker	Unknown	8408470	8408624	839	+	NA	Tstart=902;Tend=1072;ID=RND-6_FAMILY-2652;shortTE=F
CM029556.1	RepeatMasker	LINE/L2	8408820	8409243	1116	+	NA	Tstart=389;Tend=763;ID=RND-5_FAMILY-594;shortTE=F
CM029556.1	RepeatMasker	Unknown	8410291	8410465	494	-	NA	Tstart=1780;Tend=1947;ID=RND-5_FAMILY-1633;shortTE=F
CM029556.1	RepeatMasker	Unknown	8410572	8410840	1683	+	NA	Tstart=905;Tend=1122;ID=RND-6_FAMILY-425;shortTE=F
CM029556.1	RepeatMasker	LINE/L2	8410785	8411189	759	+	NA	Tstart=946;Tend=1428;ID=RND-5_FAMILY-4209;shortTE=F
CM029556.1	RepeatMasker	Unknown	8411201	8411350	1139	-	NA	Tstart=1034;Tend=1189;ID=RND-6_FAMILY-1326;shortTE=F
CM029556.1	RepeatMasker	Unknown	8413823	8413923	498	-	NA	Tstart=3207;Tend=3298;ID=RND-6_FAMILY-4001;shortTE=F
CM029556.1	RepeatMasker	LTR/ERV1	8414397	8414609	1431	+	NA	Tstart=849;Tend=1062;ID=RND-6_FAMILY-1988;shortTE=F
CM029556.1	RepeatMasker	Unknown	8415022	8415204	1021	+	NA	Tstart=492;Tend=669;ID=RND-6_FAMILY-7922;shortTE=F
CM029556.1	RepeatMasker	Unknown	8416194	8416307	539	-	NA	Tstart=5272;Tend=5386;ID=RND-6_FAMILY-5364;shortTE=F
CM029556.1	RepeatMasker	Unknown	8416311	8421026	7493	+	NA	Tstart=960;Tend=3523;ID=RND-6_FAMILY-5222;shortTE=F;TEgroup=ctg_11|RND-6_FAMILY-5222|1
CM029556.1	RepeatMasker	Unknown	8421960	8422324	921	-	NA	Tstart=1978;Tend=2196;ID=RND-6_FAMILY-1097;shortTE=F;TEgroup=ctg_11|RND-6_FAMILY-1097|2
CM029556.1	RepeatMasker	Unknown	8422527	8422643	469	-	NA	Tstart=2514;Tend=2630;ID=RND-1_FAMILY-119;shortTE=F
CM029556.1	RepeatMasker	DNA/hAT-Charlie	8424901	8425104	1414	-	NA	Tstart=956;Tend=1169;ID=RND-6_FAMILY-6777;shortTE=F
CM029556.1	RepeatMasker	Unknown	8425873	8426031	754	+	NA	Tstart=595;Tend=761;ID=RND-1_FAMILY-179;shortTE=F
CM029556.1	RepeatMasker	LINE/Penelope	8428471	8428621	401	+	NA	Tstart=2923;Tend=3023;ID=RND-6_FAMILY-2881;shortTE=T;TEgroup=ctg_11|RND-6_FAMILY-2881|7
CM029556.1	RepeatMasker	Unknown	8429188	8429430	733	+	NA	Tstart=1138;Tend=1390;ID=RND-6_FAMILY-2379;shortTE=F;TEgroup=ctg_11|RND-6_FAMILY-2379|1
CM029556.1	RepeatMasker	Unknown	8430642	8430936	1559	+	NA	Tstart=1420;Tend=1995;ID=RND-1_FAMILY-527;shortTE=F
CM029556.1	RepeatMasker	LINE/L2	8433613	8433894	2339	+	NA	Tstart=2015;Tend=2291;ID=RND-6_FAMILY-867;shortTE=F
CM029556.1	RepeatMasker	Unknown	8437910	8438078	608	-	NA	Tstart=3771;Tend=3917;ID=RND-6_FAMILY-2528;shortTE=T;TEgroup=ctg_11|RND-6_FAMILY-2528|4
CM029556.1	RepeatMasker	DNA/hAT-Charlie	8438484	8438688	1344	-	NA	Tstart=954;Tend=1172;ID=RND-6_FAMILY-6777;shortTE=F
CM029556.1	RepeatMasker	LINE/RTE-X	8439225	8439325	554	-	NA	Tstart=2146;Tend=2250;ID=RND-5_FAMILY-1062;shortTE=F
CM029556.1	RepeatMasker	Unknown	8439681	8439943	1371	+	NA	Tstart=875;Tend=1186;ID=RND-6_FAMILY-41;shortTE=F
CM029556.1	RepeatMasker	Unknown	8440263	8440460	863	+	NA	Tstart=972;Tend=1191;ID=RND-6_FAMILY-2755;shortTE=F
CM029556.1	RepeatMasker	Unknown	8440756	8440934	737	+	NA	Tstart=2531;Tend=2664;ID=RND-1_FAMILY-512;shortTE=T;TEgroup=ctg_11|RND-1_FAMILY-512|1
CM029556.1	RepeatMasker	DNA/hAT-Charlie	8440795	8440912	863	+	NA	Tstart=956;Tend=1073;ID=RND-6_FAMILY-6777;shortTE=F
CM029556.1	RepeatMasker	LTR/Pao	8441999	8442505	3765	-	NA	Tstart=905;Tend=1399;ID=RND-4_FAMILY-53;shortTE=F
CM029556.1	RepeatMasker	DNA/hAT-Charlie	8445338	8445568	1420	-	NA	Tstart=936;Tend=1167;ID=RND-6_FAMILY-6777;shortTE=F
CM029556.1	RepeatMasker	Unknown	8449865	8450148	1601	+	NA	Tstart=960;Tend=1236;ID=RND-6_FAMILY-1072;shortTE=F
CM029556.1	RepeatMasker	Unknown	8451921	8452034	660	+	NA	Tstart=2821;Tend=2911;ID=RND-6_FAMILY-4261;shortTE=F
CM029556.1	RepeatMasker	LINE/RTE-X	8451929	8452046	422	+	NA	Tstart=2144;Tend=2274;ID=RND-5_FAMILY-1062;shortTE=F
CM029556.1	RepeatMasker	LINE/L2	8452528	8453503	7083	-	NA	Tstart=682;Tend=1677;ID=RND-1_FAMILY-360;shortTE=F
CM029556.1	RepeatMasker	Unknown	8454750	8454876	498	+	NA	Tstart=1130;Tend=1254;ID=RND-6_FAMILY-246;shortTE=F
CM029556.1	RepeatMasker	Unknown	8454909	8455089	643	+	NA	Tstart=757;Tend=967;ID=RND-6_FAMILY-2231;shortTE=F
CM029556.1	RepeatMasker	Unknown	8455512	8457441	15358	+	NA	Tstart=843;Tend=2766;ID=RND-1_FAMILY-306;shortTE=F
CM029556.1	RepeatMasker	Unknown	8462317	8462543	702	-	NA	Tstart=1209;Tend=1519;ID=RND-6_FAMILY-7922;shortTE=F
CM029556.1	RepeatMasker	Unknown	8462562	8462705	588	-	NA	Tstart=939;Tend=1063;ID=RND-1_FAMILY-801;shortTE=F
CM029556.1	RepeatMasker	SINE	8463186	8463403	1584	+	NA	Tstart=838;Tend=1055;ID=RND-6_FAMILY-1645;shortTE=F
CM029556.1	RepeatMasker	Unknown	8464903	8465096	432	+	NA	Tstart=902;Tend=1143;ID=RND-6_FAMILY-884;shortTE=F
CM029556.1	RepeatMasker	Unknown	8465235	8465488	1514	+	NA	Tstart=956;Tend=1170;ID=RND-1_FAMILY-232;shortTE=F
CM029556.1	RepeatMasker	Unknown	8465489	8465642	1036	-	NA	Tstart=538;Tend=929;ID=RND-6_FAMILY-1561;shortTE=F
CM029556.1	RepeatMasker	Unknown	8466377	8466503	518	-	NA	Tstart=552;Tend=669;ID=RND-6_FAMILY-7922;shortTE=F
CM029556.1	RepeatMasker	DNA/hAT-Charlie	8466655	8466869	1303	+	NA	Tstart=953;Tend=1173;ID=RND-6_FAMILY-6777;shortTE=F
CM029556.1	RepeatMasker	SINE	8469012	8469277	1324	-	NA	Tstart=838;Tend=1101;ID=RND-6_FAMILY-1645;shortTE=F
CM029556.1	RepeatMasker	Unknown	8469056	8469307	1543	-	NA	Tstart=817;Tend=1035;ID=RND-4_FAMILY-12;shortTE=F
CM029556.1	RepeatMasker	DNA/hAT-Charlie	8470461	8470675	1517	-	NA	Tstart=957;Tend=1172;ID=RND-6_FAMILY-6777;shortTE=F
CM029556.1	RepeatMasker	DNA	8470911	8471157	1307	-	NA	Tstart=351;Tend=602;ID=RND-6_FAMILY-1340;shortTE=F
CM029556.1	RepeatMasker	DNA/hAT-Charlie	8470941	8471158	1578	+	NA	Tstart=953;Tend=1172;ID=RND-6_FAMILY-6777;shortTE=F
CM029556.1	RepeatMasker	Unknown	8471280	8471417	470	-	NA	Tstart=899;Tend=1035;ID=RND-6_FAMILY-1277;shortTE=F
CM029556.1	RepeatMasker	Unknown	8472645	8472934	1957	-	NA	Tstart=2820;Tend=3100;ID=RND-5_FAMILY-1142;shortTE=F
CM029556.1	RepeatMasker	SINE	8473828	8474048	1766	+	NA	Tstart=835;Tend=1055;ID=RND-6_FAMILY-1645;shortTE=F
CM029556.1	RepeatMasker	Unknown	8474992	8475210	1692	+	NA	Tstart=951;Tend=1169;ID=RND-5_FAMILY-1487;shortTE=F
CM029556.1	RepeatMasker	LTR/Gypsy	8478459	8478632	1108	-	NA	Tstart=724;Tend=887;ID=RND-6_FAMILY-8952;shortTE=F
CM029556.1	RepeatMasker	Unknown	8479304	8479566	1514	+	NA	Tstart=1653;Tend=1876;ID=RND-4_FAMILY-875;shortTE=F
CM029556.1	RepeatMasker	Unknown	8479955	8480149	772	-	NA	Tstart=2854;Tend=3013;ID=RND-5_FAMILY-3489;shortTE=F
CM029556.1	RepeatMasker	Unknown	8480293	8480518	1355	+	NA	Tstart=864;Tend=1093;ID=RND-5_FAMILY-153;shortTE=F
CM029556.1	RepeatMasker	Unknown	8480667	8480799	696	-	NA	Tstart=920;Tend=1052;ID=RND-6_FAMILY-4706;shortTE=F
CM029556.1	RepeatMasker	Unknown	8480892	8481973	7181	+	NA	Tstart=790;Tend=1978;ID=RND-6_FAMILY-1517;shortTE=F
CM029556.1	RepeatMasker	LINE/L2	8482208	8482938	692	-	NA	Tstart=638;Tend=1373;ID=RND-5_FAMILY-860;shortTE=F
CM029556.1	RepeatMasker	Unknown	8483085	8483194	475	-	NA	Tstart=1096;Tend=1206;ID=RND-1_FAMILY-371;shortTE=F
CM029556.1	RepeatMasker	Unknown	8483265	8483758	4040	+	NA	Tstart=879;Tend=1362;ID=RND-1_FAMILY-204;shortTE=F
CM029556.1	RepeatMasker	LINE/I-Jockey	8483860	8484046	620	-	NA	Tstart=1288;Tend=1538;ID=RND-6_FAMILY-9435;shortTE=F
CM029556.1	RepeatMasker	Unknown	8483880	8484047	961	-	NA	Tstart=923;Tend=1145;ID=RND-6_FAMILY-5246;shortTE=F
CM029556.1	RepeatMasker	Unknown	8483898	8484389	1282	+	NA	Tstart=725;Tend=1243;ID=RND-6_FAMILY-1561;shortTE=F
CM029556.1	RepeatMasker	Unknown	8484185	8484417	1486	-	NA	Tstart=857;Tend=1090;ID=RND-5_FAMILY-153;shortTE=F
CM029556.1	RepeatMasker	Unknown	8484656	8484817	1363	-	NA	Tstart=825;Tend=986;ID=RND-1_FAMILY-537;shortTE=F
CM029556.1	RepeatMasker	Unknown	8485025	8485519	1235	+	NA	Tstart=575;Tend=1169;ID=RND-5_FAMILY-1487;shortTE=F
CM029556.1	RepeatMasker	Unknown	8485913	8486133	1622	+	NA	Tstart=926;Tend=1146;ID=RND-6_FAMILY-5246;shortTE=F
CM029556.1	RepeatMasker	Unknown	8487039	8487289	756	+	NA	Tstart=751;Tend=971;ID=RND-6_FAMILY-2231;shortTE=F
CM029556.1	RepeatMasker	Unknown	8488840	8489595	6498	+	NA	Tstart=980;Tend=1747;ID=RND-5_FAMILY-1305;shortTE=F
CM029556.1	RepeatMasker	Unknown	8489707	8489900	597	+	NA	Tstart=905;Tend=1076;ID=RND-6_FAMILY-5;shortTE=F;TEgroup=ctg_11|RND-6_FAMILY-5|1
CM029556.1	RepeatMasker	LINE/L2	8491760	8492065	877	-	NA	Tstart=3732;Tend=4074;ID=RND-5_FAMILY-800;shortTE=F
CM029556.1	RepeatMasker	Unknown	8492102	8492524	1750	-	NA	Tstart=974;Tend=1438;ID=RND-1_FAMILY-804;shortTE=F
CM029556.1	RepeatMasker	Unknown	8493866	8494032	544	+	NA	Tstart=2818;Tend=2911;ID=RND-6_FAMILY-4261;shortTE=T;TEgroup=ctg_11|RND-6_FAMILY-4261|23
CM029556.1	RepeatMasker	Unknown	8495493	8495607	871	-	NA	Tstart=916;Tend=1030;ID=RND-6_FAMILY-3469;shortTE=F
CM029556.1	RepeatMasker	Unknown	8496890	8497163	1491	-	NA	Tstart=691;Tend=1009;ID=RND-6_FAMILY-3459;shortTE=F
CM029556.1	RepeatMasker	Unknown	8497810	8498088	1287	+	NA	Tstart=534;Tend=812;ID=RND-6_FAMILY-1375;shortTE=F
CM029556.1	RepeatMasker	Unknown	8498267	8498510	1522	+	NA	Tstart=695;Tend=932;ID=RND-6_FAMILY-2653;shortTE=F
CM029556.1	RepeatMasker	Unknown	8498518	8498671	737	-	NA	Tstart=964;Tend=1118;ID=RND-1_FAMILY-273;shortTE=F
CM029556.1	RepeatMasker	LINE/Penelope	8498843	8499087	1959	+	NA	Tstart=827;Tend=1071;ID=RND-6_FAMILY-5891;shortTE=F
CM029556.1	RepeatMasker	DNA/hAT-Charlie	8502201	8502456	1567	-	NA	Tstart=919;Tend=1174;ID=RND-6_FAMILY-6777;shortTE=F
CM029556.1	RepeatMasker	Unknown	8502714	8502930	1485	-	NA	Tstart=923;Tend=1139;ID=RND-6_FAMILY-5246;shortTE=F
CM029556.1	RepeatMasker	Unknown	8503969	8504218	2150	-	NA	Tstart=923;Tend=1171;ID=RND-6_FAMILY-3469;shortTE=F
CM029556.1	RepeatMasker	Unknown	8505088	8505518	3903	+	NA	Tstart=1119;Tend=1549;ID=RND-6_FAMILY-2126;shortTE=F
CM029556.1	RepeatMasker	Unknown	8506835	8507029	639	+	NA	Tstart=1010;Tend=1203;ID=RND-6_FAMILY-118;shortTE=F
CM029556.1	RepeatMasker	DNA/hAT-Charlie	8507376	8507577	1457	+	NA	Tstart=961;Tend=1162;ID=RND-6_FAMILY-6777;shortTE=F
CM029556.1	RepeatMasker	Unknown	8508701	8508907	565	-	NA	Tstart=898;Tend=1098;ID=RND-6_FAMILY-2652;shortTE=F
CM029556.1	RepeatMasker	Unknown	8508947	8509213	929	-	NA	Tstart=2455;Tend=2726;ID=RND-4_FAMILY-104;shortTE=F
CM029556.1	RepeatMasker	Unknown	8508998	8509218	1549	+	NA	Tstart=814;Tend=1033;ID=RND-4_FAMILY-12;shortTE=F
CM029556.1	RepeatMasker	DNA/TcMar-Tc1	8509907	8510014	723	+	NA	Tstart=1154;Tend=1261;ID=RND-6_FAMILY-12238;shortTE=F
CM029556.1	RepeatMasker	Unknown	8511703	8511893	783	+	NA	Tstart=1000;Tend=1203;ID=RND-6_FAMILY-118;shortTE=F
CM029556.1	RepeatMasker	Unknown	8512274	8512452	1252	+	NA	Tstart=932;Tend=1116;ID=RND-6_FAMILY-2033;shortTE=F
CM029556.1	RepeatMasker	Unknown	8512316	8512522	529	-	NA	Tstart=1867;Tend=2108;ID=RND-1_FAMILY-647;shortTE=F
CM029556.1	RepeatMasker	DNA/hAT-Charlie	8512934	8513133	1453	+	NA	Tstart=973;Tend=1173;ID=RND-6_FAMILY-6777;shortTE=F
CM029556.1	RepeatMasker	Unknown	8514463	8514773	407	+	NA	Tstart=885;Tend=1165;ID=RND-6_FAMILY-1098;shortTE=F
CM029556.1	RepeatMasker	Unknown	8514822	8514944	624	-	NA	Tstart=1222;Tend=1363;ID=RND-6_FAMILY-652;shortTE=F
CM029556.1	RepeatMasker	Unknown	8515248	8515521	1127	-	NA	Tstart=2711;Tend=2980;ID=RND-4_FAMILY-104;shortTE=F
CM029556.1	RepeatMasker	Unknown	8517202	8519913	23553	+	NA	Tstart=809;Tend=3508;ID=RND-6_FAMILY-2482;shortTE=F
CM029556.1	RepeatMasker	Unknown	8520077	8520192	459	+	NA	Tstart=2312;Tend=2431;ID=RND-5_FAMILY-3489;shortTE=F
CM029556.1	RepeatMasker	Unknown	8520862	8521063	874	+	NA	Tstart=1002;Tend=1203;ID=RND-6_FAMILY-118;shortTE=F
CM029556.1	RepeatMasker	Unknown	8521168	8521276	407	+	NA	Tstart=1827;Tend=1941;ID=RND-6_FAMILY-3929;shortTE=F
CM029556.1	RepeatMasker	Unknown	8521439	8521701	1422	-	NA	Tstart=910;Tend=1180;ID=RND-5_FAMILY-481;shortTE=F
CM029556.1	RepeatMasker	Unknown	8522166	8522375	1149	-	NA	Tstart=817;Tend=1033;ID=RND-4_FAMILY-12;shortTE=F
CM029556.1	RepeatMasker	Unknown	8522170	8522408	745	+	NA	Tstart=4359;Tend=4599;ID=RND-6_FAMILY-4001;shortTE=F
CM029556.1	RepeatMasker	Unknown	8523424	8523812	806	+	NA	Tstart=1376;Tend=1717;ID=RND-6_FAMILY-535;shortTE=F
CM029556.1	RepeatMasker	Unknown	8523885	8524057	469	+	NA	Tstart=830;Tend=952;ID=RND-1_FAMILY-234;shortTE=F
CM029556.1	RepeatMasker	Unknown	8525927	8526175	1545	+	NA	Tstart=907;Tend=1128;ID=RND-6_FAMILY-425;shortTE=F
CM029556.1	RepeatMasker	Unknown	8526501	8526641	632	-	NA	Tstart=1584;Tend=1734;ID=RND-5_FAMILY-2871;shortTE=F
CM029556.1	RepeatMasker	LINE/L2	8526650	8526888	1751	+	NA	Tstart=1278;Tend=1522;ID=RND-6_FAMILY-2872;shortTE=F
CM029556.1	RepeatMasker	LINE/Penelope	8526970	8527089	872	-	NA	Tstart=822;Tend=942;ID=RND-6_FAMILY-5891;shortTE=F
CM029556.1	RepeatMasker	Unknown	8526987	8527091	880	+	NA	Tstart=1029;Tend=1133;ID=RND-6_FAMILY-4706;shortTE=F
CM029556.1	RepeatMasker	Unknown	8527223	8527490	1324	+	NA	Tstart=867;Tend=1167;ID=RND-6_FAMILY-41;shortTE=F
CM029556.1	RepeatMasker	Unknown	8528103	8528341	1326	-	NA	Tstart=698;Tend=926;ID=RND-6_FAMILY-1374;shortTE=F
CM029556.1	RepeatMasker	Unknown	8528369	8528878	999	-	NA	Tstart=477;Tend=1013;ID=RND-6_FAMILY-4091;shortTE=F
CM029556.1	RepeatMasker	Unknown	8529254	8529503	915	-	NA	Tstart=175;Tend=426;ID=RND-3_FAMILY-190;shortTE=F
CM029556.1	RepeatMasker	Unknown	8529288	8529515	1057	+	NA	Tstart=956;Tend=1185;ID=RND-1_FAMILY-232;shortTE=F
CM029556.1	RepeatMasker	LINE/L2	8530257	8530540	1426	+	NA	Tstart=4790;Tend=5092;ID=RND-1_FAMILY-157;shortTE=F
CM029556.1	RepeatMasker	Unknown	8530720	8530955	1420	-	NA	Tstart=950;Tend=1163;ID=RND-5_FAMILY-1487;shortTE=F
CM029556.1	RepeatMasker	Unknown	8530730	8530971	720	+	NA	Tstart=2705;Tend=2943;ID=RND-4_FAMILY-104;shortTE=F
CM029556.1	RepeatMasker	Unknown	8531069	8531689	3620	+	NA	Tstart=698;Tend=1332;ID=RND-6_FAMILY-1374;shortTE=F
CM029556.1	RepeatMasker	DNA/hAT-Charlie	8531861	8532065	1092	+	NA	Tstart=961;Tend=1172;ID=RND-6_FAMILY-6777;shortTE=F
CM029556.1	RepeatMasker	Unknown	8531868	8532122	1062	-	NA	Tstart=759;Tend=1018;ID=RND-4_FAMILY-12;shortTE=F
CM029556.1	RepeatMasker	DNA/hAT-Charlie	8533229	8533424	964	-	NA	Tstart=966;Tend=1173;ID=RND-6_FAMILY-6777;shortTE=F
CM029556.1	RepeatMasker	DNA/hAT-Charlie	8534073	8534255	500	-	NA	Tstart=941;Tend=1160;ID=RND-6_FAMILY-6777;shortTE=F
CM029556.1	RepeatMasker	Unknown	8534706	8535307	579	+	NA	Tstart=1912;Tend=2452;ID=RND-1_FAMILY-50;shortTE=F;TEgroup=ctg_11|RND-1_FAMILY-50|1
CM029556.1	RepeatMasker	Unknown	8535305	8535471	1276	-	NA	Tstart=2253;Tend=2422;ID=RND-6_FAMILY-1277;shortTE=F
CM029556.1	RepeatMasker	Unknown	8535525	8535668	540	-	NA	Tstart=1012;Tend=1161;ID=RND-1_FAMILY-843;shortTE=F
CM029556.1	RepeatMasker	LTR/ERV1	8535934	8536429	1782	+	NA	Tstart=846;Tend=1306;ID=RND-6_FAMILY-1988;shortTE=F
CM029556.1	RepeatMasker	LINE/L2	8540459	8540566	616	-	NA	Tstart=1535;Tend=1643;ID=RND-6_FAMILY-752;shortTE=F
CM029556.1	RepeatMasker	Unknown	8541804	8542777	8190	-	NA	Tstart=1167;Tend=2174;ID=RND-5_FAMILY-444;shortTE=F
CM029556.1	RepeatMasker	DNA/hAT-Charlie	8543254	8543469	1673	-	NA	Tstart=956;Tend=1173;ID=RND-6_FAMILY-6777;shortTE=F
CM029556.1	RepeatMasker	Unknown	8546196	8546480	1101	-	NA	Tstart=791;Tend=1057;ID=RND-6_FAMILY-2200;shortTE=F
CM029556.1	RepeatMasker	DNA/hAT-Charlie	8546276	8546495	1688	-	NA	Tstart=958;Tend=1176;ID=RND-6_FAMILY-6777;shortTE=F
CM029556.1	RepeatMasker	Unknown	8546941	8547050	543	+	NA	Tstart=1001;Tend=1110;ID=RND-6_FAMILY-5056;shortTE=F
CM029556.1	RepeatMasker	Unknown	8548483	8548749	1026	+	NA	Tstart=955;Tend=1196;ID=RND-1_FAMILY-232;shortTE=F
CM029556.1	RepeatMasker	Unknown	8548529	8549008	1289	-	NA	Tstart=475;Tend=1124;ID=RND-6_FAMILY-425;shortTE=F
CM029556.1	RepeatMasker	Unknown	8549808	8550051	588	+	NA	Tstart=1910;Tend=2144;ID=RND-1_FAMILY-242;shortTE=F
CM029556.1	RepeatMasker	SINE	8549835	8550051	1577	-	NA	Tstart=837;Tend=1053;ID=RND-6_FAMILY-1645;shortTE=F
CM029556.1	RepeatMasker	LTR/Copia	8550144	8550364	520	-	NA	Tstart=1445;Tend=1680;ID=RND-5_FAMILY-736;shortTE=F
CM029556.1	RepeatMasker	Unknown	8550594	8550756	1234	-	NA	Tstart=918;Tend=1083;ID=RND-6_FAMILY-3469;shortTE=F
CM029556.1	RepeatMasker	SINE	8550844	8551090	1224	-	NA	Tstart=838;Tend=1087;ID=RND-6_FAMILY-1645;shortTE=F
CM029556.1	RepeatMasker	Unknown	8552212	8552319	660	-	NA	Tstart=2131;Tend=2232;ID=RND-5_FAMILY-347;shortTE=F
CM029556.1	RepeatMasker	Unknown	8555131	8555321	421	-	NA	Tstart=881;Tend=1122;ID=RND-6_FAMILY-4706;shortTE=F
CM029556.1	RepeatMasker	Unknown	8556880	8557151	1613	+	NA	Tstart=920;Tend=1169;ID=RND-6_FAMILY-5246;shortTE=F
CM029556.1	RepeatMasker	Unknown	8557624	8558093	1080	-	NA	Tstart=1005;Tend=1501;ID=RND-6_FAMILY-6551;shortTE=F
CM029556.1	RepeatMasker	Unknown	8559543	8559791	1566	-	NA	Tstart=922;Tend=1184;ID=RND-6_FAMILY-5246;shortTE=F
CM029556.1	RepeatMasker	Unknown	8560785	8560941	709	+	NA	Tstart=2842;Tend=3018;ID=RND-5_FAMILY-3489;shortTE=F
CM029556.1	RepeatMasker	DNA/hAT-Charlie	8562786	8563004	1394	-	NA	Tstart=956;Tend=1174;ID=RND-6_FAMILY-6777;shortTE=F
CM029556.1	RepeatMasker	Unknown	8563295	8563415	662	+	NA	Tstart=5808;Tend=5925;ID=RND-1_FAMILY-678;shortTE=F
CM029556.1	RepeatMasker	DNA/hAT-Charlie	8564856	8565081	1579	+	NA	Tstart=954;Tend=1179;ID=RND-6_FAMILY-6777;shortTE=F
CM029556.1	RepeatMasker	Unknown	8564860	8565134	1208	+	NA	Tstart=2244;Tend=2512;ID=RND-5_FAMILY-862;shortTE=F
CM029556.1	RepeatMasker	Unknown	8567021	8567185	738	-	NA	Tstart=2252;Tend=2414;ID=RND-6_FAMILY-1277;shortTE=F
CM029556.1	RepeatMasker	Unknown	8568217	8568533	1095	+	NA	Tstart=998;Tend=1357;ID=RND-6_FAMILY-6551;shortTE=F
CM029556.1	RepeatMasker	Unknown	8568534	8568660	1008	-	NA	Tstart=960;Tend=1086;ID=RND-6_FAMILY-35;shortTE=F
CM029556.1	RepeatMasker	Unknown	8569435	8569835	2899	+	NA	Tstart=1080;Tend=1484;ID=RND-6_FAMILY-2174;shortTE=F
CM029556.1	RepeatMasker	Unknown	8569830	8570117	2532	+	NA	Tstart=781;Tend=1068;ID=RND-5_FAMILY-4284;shortTE=F
CM029556.1	RepeatMasker	Unknown	8571277	8571380	809	-	NA	Tstart=1722;Tend=1825;ID=RND-6_FAMILY-363;shortTE=F
CM029556.1	RepeatMasker	Unknown	8571757	8572528	5704	+	NA	Tstart=1416;Tend=2200;ID=RND-5_FAMILY-738;shortTE=F
CM029556.1	RepeatMasker	LTR/Copia	8572751	8572966	512	-	NA	Tstart=1447;Tend=1675;ID=RND-5_FAMILY-736;shortTE=F
CM029556.1	RepeatMasker	Unknown	8572769	8572990	541	+	NA	Tstart=1827;Tend=1988;ID=RND-6_FAMILY-3929;shortTE=F
CM029556.1	RepeatMasker	DNA/hAT-Charlie	8573000	8573222	1729	-	NA	Tstart=954;Tend=1176;ID=RND-6_FAMILY-6777;shortTE=F
CM029556.1	RepeatMasker	Unknown	8573572	8573687	506	+	NA	Tstart=731;Tend=851;ID=RND-1_FAMILY-531;shortTE=F
CM029556.1	RepeatMasker	Unknown	8574014	8574217	439	+	NA	Tstart=803;Tend=1020;ID=RND-1_FAMILY-531;shortTE=F
CM029556.1	RepeatMasker	Unknown	8575970	8576093	452	+	NA	Tstart=2130;Tend=2252;ID=RND-6_FAMILY-6;shortTE=F
CM029556.1	RepeatMasker	Unknown	8576885	8577023	781	+	NA	Tstart=929;Tend=1122;ID=RND-1_FAMILY-90;shortTE=F
CM029556.1	RepeatMasker	Unknown	8577759	8577880	537	+	NA	Tstart=911;Tend=1038;ID=RND-5_FAMILY-53;shortTE=F
CM029556.1	RepeatMasker	Unknown	8581553	8581671	408	+	NA	Tstart=3188;Tend=3298;ID=RND-6_FAMILY-4001;shortTE=F
CM029556.1	RepeatMasker	Unknown	8581803	8581959	1098	+	NA	Tstart=956;Tend=1113;ID=RND-6_FAMILY-35;shortTE=F
CM029556.1	RepeatMasker	Unknown	8584191	8584417	1697	+	NA	Tstart=947;Tend=1187;ID=RND-1_FAMILY-223;shortTE=F
CM029556.1	RepeatMasker	LINE/L2	8588789	8588942	602	+	NA	Tstart=6827;Tend=6980;ID=RND-5_FAMILY-587;shortTE=F
CM029556.1	RepeatMasker	Unknown	8590349	8590458	427	-	NA	Tstart=2315;Tend=2418;ID=RND-5_FAMILY-3489;shortTE=F
CM029556.1	RepeatMasker	Unknown	8591624	8591798	684	-	NA	Tstart=2578;Tend=2911;ID=RND-6_FAMILY-4261;shortTE=F
CM029556.1	RepeatMasker	Unknown	8591730	8591863	663	+	NA	Tstart=915;Tend=1033;ID=RND-4_FAMILY-12;shortTE=F
CM029556.1	RepeatMasker	Unknown	8592201	8592356	964	-	NA	Tstart=960;Tend=1089;ID=RND-6_FAMILY-35;shortTE=T;TEgroup=ctg_11|RND-6_FAMILY-35|2
CM029556.1	RepeatMasker	Unknown	8592499	8592744	1743	-	NA	Tstart=888;Tend=1129;ID=RND-6_FAMILY-425;shortTE=F
CM029556.1	RepeatMasker	Unknown	8592506	8592819	1316	+	NA	Tstart=1267;Tend=1577;ID=RND-4_FAMILY-12;shortTE=F
CM029556.1	RepeatMasker	Unknown	8593511	8593793	1731	-	NA	Tstart=923;Tend=1143;ID=RND-6_FAMILY-5246;shortTE=F
CM029556.1	RepeatMasker	DNA/hAT-Charlie	8594214	8594431	1214	+	NA	Tstart=958;Tend=1175;ID=RND-6_FAMILY-6777;shortTE=F
CM029556.1	RepeatMasker	DNA/hAT-Charlie	8594800	8595018	1464	-	NA	Tstart=958;Tend=1178;ID=RND-6_FAMILY-6777;shortTE=F
CM029556.1	RepeatMasker	Unknown	8595817	8596115	1224	+	NA	Tstart=928;Tend=1488;ID=RND-6_FAMILY-5246;shortTE=F
CM029556.1	RepeatMasker	Unknown	8597392	8597557	1131	-	NA	Tstart=632;Tend=768;ID=RND-1_FAMILY-179;shortTE=F
CM029556.1	RepeatMasker	Unknown	8597758	8598873	5578	-	NA	Tstart=771;Tend=1889;ID=RND-6_FAMILY-302;shortTE=F
CM029556.1	RepeatMasker	Unknown	8598979	8599223	1486	-	NA	Tstart=1267;Tend=1510;ID=RND-4_FAMILY-12;shortTE=F
CM029556.1	RepeatMasker	Unknown	8599006	8599262	1528	+	NA	Tstart=854;Tend=1139;ID=RND-6_FAMILY-5246;shortTE=F
CM029556.1	RepeatMasker	LTR/ERV1	8599543	8599939	1802	-	NA	Tstart=846;Tend=1302;ID=RND-6_FAMILY-1988;shortTE=F
CM029556.1	RepeatMasker	Unknown	8600281	8600486	1108	-	NA	Tstart=1427;Tend=1640;ID=RND-1_FAMILY-56;shortTE=F
CM029556.1	RepeatMasker	LTR/ERV1	8600746	8600968	1536	-	NA	Tstart=846;Tend=1068;ID=RND-6_FAMILY-1988;shortTE=F
CM029556.1	RepeatMasker	Unknown	8600752	8601009	1400	+	NA	Tstart=1267;Tend=1525;ID=RND-4_FAMILY-12;shortTE=F
CM029556.1	RepeatMasker	Unknown	8601490	8601604	727	-	NA	Tstart=5800;Tend=5909;ID=RND-1_FAMILY-678;shortTE=F
CM029556.1	RepeatMasker	DNA/TcMar-Mariner	8601729	8601853	456	+	NA	Tstart=1201;Tend=1318;ID=MARINER-2_RPR;shortTE=F
CM029556.1	RepeatMasker	Unknown	8601967	8602510	483	+	NA	Tstart=795;Tend=1494;ID=RND-5_FAMILY-3157;shortTE=F;TEgroup=ctg_11|RND-5_FAMILY-3157|1
CM029556.1	RepeatMasker	DNA/hAT-Tip100	8604215	8604384	748	-	NA	Tstart=1716;Tend=1886;ID=RND-6_FAMILY-1651;shortTE=F
CM029556.1	RepeatMasker	Unknown	8604661	8605443	6314	-	NA	Tstart=978;Tend=1762;ID=RND-5_FAMILY-1305;shortTE=F
CM029556.1	RepeatMasker	Unknown	8606404	8606759	1921	-	NA	Tstart=862;Tend=1176;ID=RND-5_FAMILY-3171;shortTE=F
CM029556.1	RepeatMasker	Unknown	8610282	8610491	1357	+	NA	Tstart=817;Tend=1030;ID=RND-4_FAMILY-12;shortTE=F
CM029556.1	RepeatMasker	RC/Helitron	8611775	8612574	6409	+	NA	Tstart=873;Tend=1689;ID=RND-4_FAMILY-36;shortTE=F
CM029556.1	RepeatMasker	Unknown	8613388	8613514	770	-	NA	Tstart=2817;Tend=2935;ID=RND-6_FAMILY-4261;shortTE=F
CM029556.1	RepeatMasker	Unknown	8614706	8614979	1727	+	NA	Tstart=878;Tend=1108;ID=RND-6_FAMILY-1939;shortTE=F
CM029556.1	RepeatMasker	Unknown	8615226	8615504	566	+	NA	Tstart=703;Tend=1021;ID=RND-6_FAMILY-1374;shortTE=F
CM029556.1	RepeatMasker	Unknown	8616077	8616216	613	+	NA	Tstart=2742;Tend=2878;ID=RND-6_FAMILY-3794;shortTE=F
CM029556.1	RepeatMasker	Unknown	8617866	8619201	6503	+	NA	Tstart=715;Tend=2046;ID=RND-5_FAMILY-973;shortTE=F
CM029556.1	RepeatMasker	Unknown	8623824	8624066	1437	+	NA	Tstart=817;Tend=1032;ID=RND-4_FAMILY-12;shortTE=F
CM029556.1	RepeatMasker	LINE/L2	8625177	8625443	468	-	NA	Tstart=933;Tend=1167;ID=RND-6_FAMILY-5092;shortTE=F
CM029556.1	RepeatMasker	Unknown	8626745	8626848	919	-	NA	Tstart=1134;Tend=1237;ID=RND-1_FAMILY-375;shortTE=F
CM029556.1	RepeatMasker	Unknown	8628460	8628630	1004	-	NA	Tstart=5332;Tend=5494;ID=RND-6_FAMILY-772;shortTE=F
CM029556.1	RepeatMasker	RC/Helitron	8629610	8630351	5022	+	NA	Tstart=939;Tend=1704;ID=RND-5_FAMILY-1089;shortTE=F
CM029556.1	RepeatMasker	Unknown	8630824	8631062	1116	+	NA	Tstart=994;Tend=1285;ID=RND-1_FAMILY-84;shortTE=F
CM029556.1	RepeatMasker	Unknown	8631565	8631675	697	+	NA	Tstart=2821;Tend=2912;ID=RND-6_FAMILY-4261;shortTE=F
CM029556.1	RepeatMasker	LINE/RTE-X	8631583	8631687	426	+	NA	Tstart=2149;Tend=2254;ID=RND-5_FAMILY-1062;shortTE=F
CM029556.1	RepeatMasker	Unknown	8631700	8631830	437	-	NA	Tstart=2357;Tend=2478;ID=RND-1_FAMILY-56;shortTE=F
CM029556.1	RepeatMasker	Unknown	8632472	8632689	1444	-	NA	Tstart=2021;Tend=2233;ID=RND-5_FAMILY-1838;shortTE=F
CM029556.1	RepeatMasker	Unknown	8632685	8632879	732	-	NA	Tstart=962;Tend=1141;ID=RND-6_FAMILY-35;shortTE=F
CM029556.1	RepeatMasker	Unknown	8632876	8634122	8929	-	NA	Tstart=773;Tend=2040;ID=RND-5_FAMILY-1838;shortTE=F
CM029556.1	RepeatMasker	DNA/hAT-Charlie	8634464	8634681	1479	-	NA	Tstart=958;Tend=1176;ID=RND-6_FAMILY-6777;shortTE=F
CM029556.1	RepeatMasker	Unknown	8634469	8634747	1136	+	NA	Tstart=1161;Tend=1435;ID=RND-5_FAMILY-866;shortTE=F
CM029556.1	RepeatMasker	Unknown	8635230	8635349	596	-	NA	Tstart=2312;Tend=2424;ID=RND-5_FAMILY-3489;shortTE=F
CM029556.1	RepeatMasker	LTR/ERV1	8635789	8636035	1138	+	NA	Tstart=1061;Tend=1307;ID=RND-6_FAMILY-1988;shortTE=F
CM029556.1	RepeatMasker	DNA/hAT-Charlie	8635817	8636048	1441	-	NA	Tstart=941;Tend=1173;ID=RND-6_FAMILY-6777;shortTE=F
CM029556.1	RepeatMasker	Unknown	8636617	8636784	518	-	NA	Tstart=905;Tend=1082;ID=RND-6_FAMILY-5;shortTE=F;TEgroup=ctg_11|RND-6_FAMILY-5|2
CM029556.1	RepeatMasker	Unknown	8637104	8637344	1609	+	NA	Tstart=904;Tend=1144;ID=RND-6_FAMILY-5246;shortTE=F
CM029556.1	RepeatMasker	SINE	8637590	8637809	1475	-	NA	Tstart=836;Tend=1055;ID=RND-6_FAMILY-1645;shortTE=F
CM029556.1	RepeatMasker	Unknown	8638068	8638261	1369	+	NA	Tstart=917;Tend=1104;ID=RND-6_FAMILY-656;shortTE=F
CM029556.1	RepeatMasker	Unknown	8639712	8639842	477	-	NA	Tstart=919;Tend=1044;ID=RND-1_FAMILY-137;shortTE=F
CM029556.1	RepeatMasker	Unknown	8641002	8641754	5333	+	NA	Tstart=948;Tend=2191;ID=RND-6_FAMILY-1728;shortTE=F
CM029556.1	RepeatMasker	Unknown	8642316	8642532	1561	-	NA	Tstart=950;Tend=1166;ID=RND-5_FAMILY-1487;shortTE=F
CM029556.1	RepeatMasker	Unknown	8645729	8645950	1466	+	NA	Tstart=1650;Tend=1872;ID=RND-4_FAMILY-875;shortTE=F
CM029556.1	RepeatMasker	Unknown	8646418	8646521	575	-	NA	Tstart=953;Tend=1053;ID=RND-6_FAMILY-35;shortTE=F
CM029556.1	RepeatMasker	Unknown	8647569	8647688	973	+	NA	Tstart=1292;Tend=1412;ID=RND-5_FAMILY-1916;shortTE=F
CM029556.1	RepeatMasker	Unknown	8649723	8649936	878	-	NA	Tstart=1159;Tend=1372;ID=RND-6_FAMILY-5627;shortTE=F
CM029556.1	RepeatMasker	Unknown	8649762	8649965	1511	+	NA	Tstart=832;Tend=1035;ID=RND-4_FAMILY-12;shortTE=F
CM029556.1	RepeatMasker	Unknown	8650492	8650687	787	+	NA	Tstart=2053;Tend=2193;ID=RND-6_FAMILY-1439;shortTE=F
CM029556.1	RepeatMasker	Unknown	8652394	8653209	6429	+	NA	Tstart=901;Tend=1728;ID=RND-6_FAMILY-535;shortTE=F
CM029556.1	RepeatMasker	Unknown	8653510	8653748	1589	+	NA	Tstart=906;Tend=1122;ID=RND-6_FAMILY-425;shortTE=F
CM029556.1	RepeatMasker	Unknown	8655677	8655868	638	-	NA	Tstart=946;Tend=1136;ID=RND-5_FAMILY-433;shortTE=F
CM029556.1	RepeatMasker	Unknown	8661307	8661446	962	+	NA	Tstart=1106;Tend=1243;ID=RND-1_FAMILY-197;shortTE=F
CM029556.1	RepeatMasker	Unknown	8662940	8663064	460	+	NA	Tstart=2111;Tend=2217;ID=RND-1_FAMILY-647;shortTE=F
CM029556.1	RepeatMasker	Unknown	8663360	8663577	827	-	NA	Tstart=1191;Tend=1417;ID=RND-6_FAMILY-1097;shortTE=F
CM029556.1	RepeatMasker	Unknown	8666946	8667096	599	-	NA	Tstart=2335;Tend=2477;ID=RND-1_FAMILY-56;shortTE=F
CM029556.1	RepeatMasker	Unknown	8666996	8667127	523	+	NA	Tstart=909;Tend=1044;ID=RND-1_FAMILY-801;shortTE=F
CM029556.1	RepeatMasker	Unknown	8667546	8667844	1195	-	NA	Tstart=473;Tend=797;ID=RND-6_FAMILY-4176;shortTE=F
CM029556.1	RepeatMasker	Unknown	8668845	8669030	544	+	NA	Tstart=935;Tend=1140;ID=RND-6_FAMILY-1098;shortTE=F
CM029556.1	RepeatMasker	Unknown	8669121	8669340	1443	+	NA	Tstart=908;Tend=1119;ID=RND-6_FAMILY-425;shortTE=F
CM029556.1	RepeatMasker	Unknown	8670082	8670299	865	+	NA	Tstart=2018;Tend=2228;ID=RND-5_FAMILY-868;shortTE=F
CM029556.1	RepeatMasker	Unknown	8670353	8670486	646	-	NA	Tstart=2348;Tend=2478;ID=RND-1_FAMILY-56;shortTE=F
CM029556.1	RepeatMasker	DNA/Academ-1	8670359	8670506	486	-	NA	Tstart=1662;Tend=1856;ID=RND-6_FAMILY-2507;shortTE=F
CM029556.1	RepeatMasker	Unknown	8671123	8671534	1726	+	NA	Tstart=1355;Tend=1778;ID=RND-1_FAMILY-56;shortTE=F
CM029556.1	RepeatMasker	DNA/TcMar-Tc1	8671844	8672492	1241	+	NA	Tstart=46;Tend=792;ID=RND-6_FAMILY-775;shortTE=F;TEgroup=ctg_11|RND-6_FAMILY-775|1
CM029556.1	RepeatMasker	Unknown	8673600	8673827	1568	-	NA	Tstart=1019;Tend=1248;ID=RND-6_FAMILY-2174;shortTE=F
CM029556.1	RepeatMasker	Unknown	8674386	8674774	2507	+	NA	Tstart=1014;Tend=1509;ID=RND-6_FAMILY-2174;shortTE=F;TEgroup=ctg_11|RND-6_FAMILY-2174|3
CM029556.1	RepeatMasker	Unknown	8674395	8674755	1026	-	NA	Tstart=3402;Tend=3786;ID=RND-6_FAMILY-1277;shortTE=F
CM029556.1	RepeatMasker	Unknown	8675160	8675365	882	+	NA	Tstart=1007;Tend=1207;ID=RND-6_FAMILY-5056;shortTE=F
CM029556.1	RepeatMasker	Unknown	8675560	8675750	1119	+	NA	Tstart=1660;Tend=1854;ID=RND-6_FAMILY-4370;shortTE=F
CM029556.1	RepeatMasker	Unknown	8676072	8676191	692	+	NA	Tstart=1012;Tend=1131;ID=RND-6_FAMILY-118;shortTE=F
CM029556.1	RepeatMasker	Unknown	8676307	8677226	2231	-	NA	Tstart=1960;Tend=2390;ID=RND-5_FAMILY-727;shortTE=F;TEgroup=ctg_11|RND-5_FAMILY-727|3
CM029556.1	RepeatMasker	Unknown	8677280	8677498	1635	+	NA	Tstart=907;Tend=1120;ID=RND-6_FAMILY-425;shortTE=F
CM029556.1	RepeatMasker	Unknown	8677750	8677884	529	+	NA	Tstart=1145;Tend=1301;ID=RND-6_FAMILY-6331;shortTE=F
CM029556.1	RepeatMasker	Unknown	8678362	8678675	1456	+	NA	Tstart=943;Tend=1254;ID=RND-6_FAMILY-7320;shortTE=F
CM029556.1	RepeatMasker	Unknown	8678875	8678987	527	+	NA	Tstart=1642;Tend=1752;ID=RND-1_FAMILY-244;shortTE=F
CM029556.1	RepeatMasker	SINE	8681537	8681774	1152	+	NA	Tstart=1420;Tend=1663;ID=RND-6_FAMILY-1645;shortTE=F
CM029556.1	RepeatMasker	Unknown	8682502	8682623	611	-	NA	Tstart=5804;Tend=5934;ID=RND-1_FAMILY-678;shortTE=F
CM029556.1	RepeatMasker	LINE/L2	8682661	8682967	1246	-	NA	Tstart=694;Tend=1001;ID=RND-1_FAMILY-360;shortTE=F
CM029556.1	RepeatMasker	Unknown	8683047	8683279	1237	+	NA	Tstart=945;Tend=1187;ID=RND-5_FAMILY-481;shortTE=F
CM029556.1	RepeatMasker	Unknown	8683832	8684052	794	+	NA	Tstart=1192;Tend=1411;ID=RND-1_FAMILY-723;shortTE=F
CM029556.1	RepeatMasker	Unknown	8684823	8685040	1490	-	NA	Tstart=956;Tend=1174;ID=RND-1_FAMILY-232;shortTE=F
CM029556.1	RepeatMasker	Unknown	8684829	8685071	709	+	NA	Tstart=2059;Tend=2288;ID=RND-6_FAMILY-77;shortTE=F
CM029556.1	RepeatMasker	Unknown	8686998	8687212	1446	+	NA	Tstart=925;Tend=1139;ID=RND-6_FAMILY-5246;shortTE=F
CM029556.1	RepeatMasker	Unknown	8687963	8688159	847	+	NA	Tstart=965;Tend=1105;ID=RND-1_FAMILY-84;shortTE=F;TEgroup=ctg_11|RND-1_FAMILY-84|1
CM029556.1	RepeatMasker	SINE	8688764	8688981	1667	-	NA	Tstart=837;Tend=1054;ID=RND-6_FAMILY-1645;shortTE=F
CM029556.1	RepeatMasker	Unknown	8689640	8689860	804	-	NA	Tstart=882;Tend=1098;ID=RND-6_FAMILY-1939;shortTE=F
CM029556.1	RepeatMasker	Unknown	8690006	8690213	1755	-	NA	Tstart=907;Tend=1114;ID=RND-6_FAMILY-425;shortTE=F
CM029556.1	RepeatMasker	Unknown	8690489	8690753	745	-	NA	Tstart=1716;Tend=1971;ID=RND-6_FAMILY-629;shortTE=F
CM029556.1	RepeatMasker	DNA/hAT-Charlie	8690536	8690753	1444	-	NA	Tstart=957;Tend=1173;ID=RND-6_FAMILY-6777;shortTE=F
CM029556.1	RepeatMasker	Unknown	8690978	8691197	938	+	NA	Tstart=2203;Tend=2422;ID=RND-6_FAMILY-2528;shortTE=F
CM029556.1	RepeatMasker	Unknown	8691274	8691510	1540	+	NA	Tstart=905;Tend=1122;ID=RND-6_FAMILY-425;shortTE=F
CM029556.1	RepeatMasker	Unknown	8691828	8692138	1417	+	NA	Tstart=874;Tend=1166;ID=RND-6_FAMILY-5246;shortTE=F
CM029556.1	RepeatMasker	Unknown	8692392	8692870	2158	+	NA	Tstart=1379;Tend=1867;ID=RND-6_FAMILY-652;shortTE=F
CM029556.1	RepeatMasker	LINE/L2	8693326	8693514	802	-	NA	Tstart=5519;Tend=5710;ID=RND-5_FAMILY-10;shortTE=F
CM029556.1	RepeatMasker	Unknown	8693551	8693984	3232	-	NA	Tstart=857;Tend=1277;ID=RND-6_FAMILY-43;shortTE=F
CM029556.1	RepeatMasker	DNA/hAT	8695756	8696273	3467	-	NA	Tstart=404;Tend=909;ID=RND-5_FAMILY-2448;shortTE=F
CM029556.1	RepeatMasker	Unknown	8696769	8697016	645	-	NA	Tstart=213;Tend=437;ID=RND-1_FAMILY-801;shortTE=F
CM029556.1	RepeatMasker	LTR/ERV1	8696799	8697225	1978	-	NA	Tstart=845;Tend=1307;ID=RND-6_FAMILY-1988;shortTE=F
CM029556.1	RepeatMasker	DNA	8697015	8697251	1080	+	NA	Tstart=756;Tend=998;ID=RND-6_FAMILY-1340;shortTE=F
CM029556.1	RepeatMasker	Unknown	8697794	8698042	1287	-	NA	Tstart=924;Tend=1142;ID=RND-6_FAMILY-5246;shortTE=F
CM029556.1	RepeatMasker	LTR/ERV1	8698043	8698305	1242	+	NA	Tstart=843;Tend=1315;ID=RND-6_FAMILY-1988;shortTE=F
CM029556.1	RepeatMasker	Unknown	8698791	8699050	1589	+	NA	Tstart=956;Tend=1171;ID=RND-1_FAMILY-232;shortTE=F
CM029556.1	RepeatMasker	DNA/hAT-Charlie	8699371	8699605	1641	+	NA	Tstart=941;Tend=1175;ID=RND-6_FAMILY-6777;shortTE=F
CM029556.1	RepeatMasker	Unknown	8699863	8701196	10156	-	NA	Tstart=590;Tend=1997;ID=RND-5_FAMILY-2127;shortTE=F
CM029556.1	RepeatMasker	Unknown	8702158	8702410	1278	+	NA	Tstart=233;Tend=486;ID=RND-1_FAMILY-204;shortTE=F
CM029556.1	RepeatMasker	DNA/hAT-Charlie	8702194	8702411	1594	+	NA	Tstart=956;Tend=1173;ID=RND-6_FAMILY-6777;shortTE=F
CM029556.1	RepeatMasker	SINE	8703736	8703964	1502	+	NA	Tstart=827;Tend=1054;ID=RND-6_FAMILY-1645;shortTE=F
CM029556.1	RepeatMasker	Unknown	8703746	8703994	477	-	NA	Tstart=1328;Tend=1573;ID=RND-5_FAMILY-1485;shortTE=F
CM029556.1	RepeatMasker	Unknown	8704200	8704431	999	-	NA	Tstart=973;Tend=1197;ID=RND-5_FAMILY-481;shortTE=F
CM029556.1	RepeatMasker	Unknown	8704480	8704636	894	+	NA	Tstart=926;Tend=1119;ID=RND-1_FAMILY-90;shortTE=F
CM029556.1	RepeatMasker	Unknown	8704644	8704791	686	-	NA	Tstart=744;Tend=882;ID=RND-6_FAMILY-2653;shortTE=F
CM029556.1	RepeatMasker	Unknown	8704914	8705110	978	+	NA	Tstart=1120;Tend=1260;ID=RND-1_FAMILY-234;shortTE=F
CM029556.1	RepeatMasker	DNA/hAT-Charlie	8705507	8705725	1633	+	NA	Tstart=957;Tend=1175;ID=RND-6_FAMILY-6777;shortTE=F
CM029556.1	RepeatMasker	Unknown	8707336	8707449	771	+	NA	Tstart=907;Tend=1008;ID=RND-6_FAMILY-425;shortTE=F
CM029556.1	RepeatMasker	Unknown	8708157	8708305	1008	+	NA	Tstart=999;Tend=1191;ID=RND-6_FAMILY-425;shortTE=F
CM029556.1	RepeatMasker	Unknown	8708435	8708598	469	-	NA	Tstart=993;Tend=1136;ID=RND-5_FAMILY-347;shortTE=F
CM029556.1	RepeatMasker	Unknown	8711842	8712024	1156	+	NA	Tstart=1650;Tend=1836;ID=RND-1_FAMILY-558;shortTE=F
CM029556.1	RepeatMasker	DNA/hAT-Charlie	8712443	8712657	1631	-	NA	Tstart=954;Tend=1168;ID=RND-6_FAMILY-6777;shortTE=F
CM029556.1	RepeatMasker	DNA	8720720	8720958	891	-	NA	Tstart=288;Tend=531;ID=RND-1_FAMILY-196;shortTE=F
CM029556.1	RepeatMasker	DNA/hAT-Charlie	8720750	8720957	1564	+	NA	Tstart=958;Tend=1165;ID=RND-6_FAMILY-6777;shortTE=F
CM029556.1	RepeatMasker	Unknown	8722404	8722650	908	-	NA	Tstart=924;Tend=1145;ID=RND-6_FAMILY-2033;shortTE=F
CM029556.1	RepeatMasker	DNA/hAT-Charlie	8722431	8722654	1286	+	NA	Tstart=954;Tend=1177;ID=RND-6_FAMILY-6777;shortTE=F
CM029556.1	RepeatMasker	Unknown	8726064	8726279	1440	-	NA	Tstart=1655;Tend=1870;ID=RND-4_FAMILY-875;shortTE=F
CM029556.1	RepeatMasker	LTR/Gypsy	8728133	8729943	13702	-	NA	Tstart=231;Tend=1924;ID=RND-6_FAMILY-6363;shortTE=F
CM029556.1	RepeatMasker	LTR/Gypsy	8730085	8731432	1147	-	NA	Tstart=3751;Tend=4795;ID=GYPSY-14_RP-I;shortTE=F
CM029556.1	RepeatMasker	Unknown	8732555	8735548	20606	+	NA	Tstart=53;Tend=2709;ID=RND-6_FAMILY-9735;shortTE=F
CM029556.1	RepeatMasker	Unknown	8737588	8737852	1033	-	NA	Tstart=951;Tend=1196;ID=RND-6_FAMILY-35;shortTE=F
CM029556.1	RepeatMasker	LINE/Penelope	8740232	8740573	478	-	NA	Tstart=794;Tend=1041;ID=RND-6_FAMILY-5891;shortTE=T;TEgroup=ctg_11|RND-6_FAMILY-5891|15
CM029556.1	RepeatMasker	Unknown	8740799	8740961	773	-	NA	Tstart=2778;Tend=2919;ID=RND-6_FAMILY-4261;shortTE=F
CM029556.1	RepeatMasker	SINE	8741465	8741666	1301	+	NA	Tstart=840;Tend=1043;ID=RND-6_FAMILY-1645;shortTE=F
CM029556.1	RepeatMasker	Unknown	8742148	8742746	3303	-	NA	Tstart=1728;Tend=2342;ID=RND-5_FAMILY-1838;shortTE=F
CM029556.1	RepeatMasker	DNA/hAT-Charlie	8743606	8743822	1498	+	NA	Tstart=958;Tend=1174;ID=RND-6_FAMILY-6777;shortTE=F
CM029556.1	RepeatMasker	DNA/hAT-Charlie	8745306	8745517	1444	-	NA	Tstart=964;Tend=1175;ID=RND-6_FAMILY-6777;shortTE=F
CM029556.1	RepeatMasker	Unknown	8745309	8745545	904	-	NA	Tstart=770;Tend=1005;ID=RND-1_FAMILY-585;shortTE=F
CM029556.1	RepeatMasker	DNA	8747299	8747545	1470	+	NA	Tstart=722;Tend=969;ID=RND-6_FAMILY-1340;shortTE=F
CM029556.1	RepeatMasker	Unknown	8747329	8747545	1741	-	NA	Tstart=925;Tend=1139;ID=RND-6_FAMILY-5246;shortTE=F
CM029556.1	RepeatMasker	Unknown	8749116	8749365	1884	+	NA	Tstart=935;Tend=1196;ID=RND-1_FAMILY-223;shortTE=F
CM029556.1	RepeatMasker	Unknown	8749985	8750405	690	-	NA	Tstart=997;Tend=1899;ID=RND-6_FAMILY-6551;shortTE=F;TEgroup=ctg_11|RND-6_FAMILY-6551|11
CM029556.1	RepeatMasker	Unknown	8750743	8751006	1541	-	NA	Tstart=1433;Tend=1873;ID=RND-4_FAMILY-875;shortTE=F
CM029556.1	RepeatMasker	Unknown	8753231	8753471	608	-	NA	Tstart=2359;Tend=2580;ID=RND-5_FAMILY-1305;shortTE=F
CM029556.1	RepeatMasker	Unknown	8753258	8753500	1549	+	NA	Tstart=819;Tend=1041;ID=RND-4_FAMILY-12;shortTE=F
CM029556.1	RepeatMasker	LINE/L2	8753957	8754122	866	-	NA	Tstart=6822;Tend=6990;ID=RND-5_FAMILY-587;shortTE=F
CM029556.1	RepeatMasker	LINE/Penelope	8757121	8757374	561	+	NA	Tstart=842;Tend=1112;ID=RND-6_FAMILY-1559;shortTE=F
CM029556.1	RepeatMasker	Unknown	8758043	8758453	1878	+	NA	Tstart=951;Tend=1360;ID=RND-6_FAMILY-7320;shortTE=F
CM029556.1	RepeatMasker	LINE/L2	8759252	8759432	1113	+	NA	Tstart=4834;Tend=5014;ID=RND-5_FAMILY-714;shortTE=F
CM029556.1	RepeatMasker	Unknown	8761482	8761770	1328	-	NA	Tstart=881;Tend=1115;ID=RND-6_FAMILY-1939;shortTE=F
CM029556.1	RepeatMasker	Unknown	8762234	8762529	2449	-	NA	Tstart=777;Tend=1072;ID=RND-5_FAMILY-4284;shortTE=F
CM029556.1	RepeatMasker	Unknown	8764209	8764365	806	-	NA	Tstart=518;Tend=669;ID=RND-6_FAMILY-7922;shortTE=F
CM029556.1	RepeatMasker	Unknown	8766147	8766338	1360	-	NA	Tstart=917;Tend=1104;ID=RND-6_FAMILY-656;shortTE=F
CM029556.1	RepeatMasker	Unknown	8767049	8767313	2043	+	NA	Tstart=746;Tend=1030;ID=RND-4_FAMILY-349;shortTE=F
CM029556.1	RepeatMasker	Unknown	8767321	8767857	981	-	NA	Tstart=762;Tend=2340;ID=RND-1_FAMILY-628;shortTE=F;TEgroup=ctg_11|RND-1_FAMILY-628|1
CM029556.1	RepeatMasker	Unknown	8770709	8772440	6710	-	NA	Tstart=3;Tend=2710;ID=RND-6_FAMILY-4535;shortTE=F
CM029556.1	RepeatMasker	Unknown	8773092	8773218	729	+	NA	Tstart=2785;Tend=2911;ID=RND-6_FAMILY-4261;shortTE=F
CM029556.1	RepeatMasker	LINE/RTE-X	8773123	8773264	424	+	NA	Tstart=2144;Tend=2285;ID=RND-5_FAMILY-1062;shortTE=F
CM029556.1	RepeatMasker	Unknown	8773287	8773455	464	+	NA	Tstart=2324;Tend=2478;ID=RND-1_FAMILY-56;shortTE=F
CM029556.1	RepeatMasker	Unknown	8773659	8773808	701	-	NA	Tstart=1668;Tend=1855;ID=RND-6_FAMILY-4370;shortTE=F
CM029556.1	RepeatMasker	DNA/hAT-Tip100	8776145	8777255	9476	+	NA	Tstart=856;Tend=1974;ID=RND-1_FAMILY-674;shortTE=F
CM029556.1	RepeatMasker	Unknown	8778157	8778447	1490	-	NA	Tstart=1010;Tend=1250;ID=RND-1_FAMILY-209;shortTE=F
CM029556.1	RepeatMasker	Unknown	8779370	8779565	749	+	NA	Tstart=1667;Tend=1855;ID=RND-6_FAMILY-4370;shortTE=F
CM029556.1	RepeatMasker	Unknown	8784752	8784965	1522	-	NA	Tstart=927;Tend=1139;ID=RND-6_FAMILY-5246;shortTE=F
CM029556.1	RepeatMasker	Unknown	8787580	8787777	797	+	NA	Tstart=1032;Tend=1236;ID=RND-1_FAMILY-198;shortTE=F
CM029556.1	RepeatMasker	Unknown	8787944	8788078	634	-	NA	Tstart=2348;Tend=2476;ID=RND-1_FAMILY-56;shortTE=F
CM029556.1	RepeatMasker	DNA/Academ-1	8787947	8788096	467	-	NA	Tstart=1664;Tend=1857;ID=RND-6_FAMILY-2507;shortTE=F
CM029556.1	RepeatMasker	Unknown	8787994	8788146	515	+	NA	Tstart=909;Tend=1052;ID=RND-1_FAMILY-801;shortTE=F
CM029556.1	RepeatMasker	Unknown	8788985	8789161	1311	+	NA	Tstart=932;Tend=1104;ID=RND-6_FAMILY-5056;shortTE=F
CM029556.1	RepeatMasker	SINE	8789341	8789558	1603	+	NA	Tstart=836;Tend=1053;ID=RND-6_FAMILY-1645;shortTE=F
CM029556.1	RepeatMasker	Unknown	8791264	8791724	3386	+	NA	Tstart=936;Tend=1380;ID=RND-3_FAMILY-549;shortTE=F
CM029556.1	RepeatMasker	DNA/hAT-Charlie	8792214	8792432	1383	-	NA	Tstart=958;Tend=1180;ID=RND-6_FAMILY-6777;shortTE=F
CM029556.1	RepeatMasker	Unknown	8792707	8792981	939	-	NA	Tstart=2244;Tend=2524;ID=RND-5_FAMILY-862;shortTE=F
CM029556.1	RepeatMasker	Unknown	8792753	8792985	1392	+	NA	Tstart=857;Tend=1091;ID=RND-5_FAMILY-153;shortTE=F
CM029556.1	RepeatMasker	Unknown	8794439	8794690	876	+	NA	Tstart=836;Tend=1063;ID=RND-1_FAMILY-102;shortTE=F
CM029556.1	RepeatMasker	Unknown	8799178	8799591	3555	-	NA	Tstart=964;Tend=1380;ID=RND-3_FAMILY-549;shortTE=F
CM029556.1	RepeatMasker	LINE/I-Jockey	8799710	8799832	455	-	NA	Tstart=2908;Tend=3025;ID=RND-5_FAMILY-1393;shortTE=F
CM029556.1	RepeatMasker	Unknown	8801223	8801465	1445	-	NA	Tstart=1267;Tend=1509;ID=RND-4_FAMILY-12;shortTE=F
CM029556.1	RepeatMasker	DNA/hAT-Charlie	8801249	8801467	1564	-	NA	Tstart=954;Tend=1172;ID=RND-6_FAMILY-6777;shortTE=F
CM029556.1	RepeatMasker	LINE/I-Jockey	8801251	8801499	1166	-	NA	Tstart=1266;Tend=1513;ID=RND-6_FAMILY-9435;shortTE=F
CM029556.1	RepeatMasker	RC/Helitron	8802007	8802812	6196	+	NA	Tstart=1367;Tend=2186;ID=RND-4_FAMILY-19;shortTE=F
CM029556.1	RepeatMasker	LINE/Penelope	8803581	8803847	1164	+	NA	Tstart=859;Tend=1121;ID=RND-6_FAMILY-1559;shortTE=F
CM029556.1	RepeatMasker	Unknown	8804207	8804567	2505	-	NA	Tstart=857;Tend=1209;ID=RND-6_FAMILY-41;shortTE=F
CM029556.1	RepeatMasker	Unknown	8805647	8805786	438	+	NA	Tstart=830;Tend=1232;ID=RND-4_FAMILY-875;shortTE=T;TEgroup=ctg_11|RND-4_FAMILY-875|17
CM029556.1	RepeatMasker	Unknown	8806778	8807199	2852	-	NA	Tstart=936;Tend=1378;ID=RND-3_FAMILY-549;shortTE=F
CM029556.1	RepeatMasker	Unknown	8807295	8807421	706	+	NA	Tstart=996;Tend=1105;ID=RND-1_FAMILY-580;shortTE=F
CM029556.1	RepeatMasker	LINE/L2	8807518	8807876	1099	+	NA	Tstart=4641;Tend=5018;ID=RND-5_FAMILY-643;shortTE=F
CM029556.1	RepeatMasker	Unknown	8807878	8807998	795	+	NA	Tstart=1100;Tend=1230;ID=RND-1_FAMILY-580;shortTE=F
CM029556.1	RepeatMasker	DNA/TcMar-Fot1	8810989	8811209	1506	-	NA	Tstart=1167;Tend=1375;ID=RND-6_FAMILY-6881;shortTE=F
CM029556.1	RepeatMasker	Unknown	8812620	8812771	489	-	NA	Tstart=878;Tend=1043;ID=RND-6_FAMILY-1098;shortTE=F
CM029556.1	RepeatMasker	LINE/L2	8815641	8815789	575	-	NA	Tstart=2889;Tend=3033;ID=RND-5_FAMILY-184;shortTE=F
CM029556.1	RepeatMasker	LINE/Penelope	8819187	8819503	1104	+	NA	Tstart=783;Tend=925;ID=RND-6_FAMILY-5891;shortTE=F;TEgroup=ctg_11|RND-6_FAMILY-5891|16
CM029556.1	RepeatMasker	Unknown	8821001	8821254	735	+	NA	Tstart=722;Tend=960;ID=RND-6_FAMILY-3981;shortTE=F
CM029556.1	RepeatMasker	Unknown	8821607	8821816	1418	-	NA	Tstart=923;Tend=1141;ID=RND-6_FAMILY-5246;shortTE=F
CM029556.1	RepeatMasker	Unknown	8821611	8821846	734	+	NA	Tstart=2177;Tend=2421;ID=RND-4_FAMILY-218;shortTE=F
CM029556.1	RepeatMasker	Unknown	8822684	8822998	644	-	NA	Tstart=1127;Tend=1395;ID=RND-6_FAMILY-2379;shortTE=F
CM029556.1	RepeatMasker	DNA/hAT-Charlie	8823927	8824120	1021	-	NA	Tstart=954;Tend=1165;ID=RND-6_FAMILY-6777;shortTE=F
CM029556.1	RepeatMasker	LINE/RTE-RTE	8824300	8825078	6942	-	NA	Tstart=1479;Tend=2257;ID=RND-6_FAMILY-4005;shortTE=F
CM029556.1	RepeatMasker	Unknown	8825242	8826001	3360	-	NA	Tstart=1128;Tend=1928;ID=RND-5_FAMILY-1838;shortTE=F
CM029556.1	RepeatMasker	Unknown	8826888	8826992	694	-	NA	Tstart=703;Tend=816;ID=RND-6_FAMILY-1374;shortTE=F
CM029556.1	RepeatMasker	DNA/hAT-Charlie	8829594	8829810	1482	-	NA	Tstart=956;Tend=1172;ID=RND-6_FAMILY-6777;shortTE=F
CM029556.1	RepeatMasker	Unknown	8831801	8832029	1080	+	NA	Tstart=916;Tend=1142;ID=RND-6_FAMILY-1326;shortTE=F
CM029556.1	RepeatMasker	RC/Helitron	8833825	8834590	5475	+	NA	Tstart=588;Tend=1363;ID=RND-4_FAMILY-19;shortTE=F
CM029556.1	RepeatMasker	DNA/hAT-Charlie	8835794	8836012	1659	+	NA	Tstart=954;Tend=1172;ID=RND-6_FAMILY-6777;shortTE=F
CM029556.1	RepeatMasker	DNA	8835796	8836041	940	+	NA	Tstart=282;Tend=525;ID=RND-1_FAMILY-196;shortTE=F
CM029556.1	RepeatMasker	Unknown	8836107	8836291	464	+	NA	Tstart=2210;Tend=2394;ID=RND-6_FAMILY-2528;shortTE=F
CM029556.1	RepeatMasker	Unknown	8837753	8837997	1037	-	NA	Tstart=1688;Tend=1931;ID=RND-6_FAMILY-35;shortTE=F
CM029556.1	RepeatMasker	DNA/hAT-Charlie	8837781	8838015	1544	-	NA	Tstart=938;Tend=1172;ID=RND-6_FAMILY-6777;shortTE=F
CM029556.1	RepeatMasker	Unknown	8839463	8839711	1673	-	NA	Tstart=1656;Tend=2039;ID=RND-4_FAMILY-875;shortTE=F
CM029556.1	RepeatMasker	Unknown	8839803	8840010	618	+	NA	Tstart=957;Tend=1163;ID=RND-6_FAMILY-884;shortTE=F
CM029556.1	RepeatMasker	Unknown	8840353	8840657	1020	+	NA	Tstart=1073;Tend=1232;ID=RND-1_FAMILY-501;shortTE=F;TEgroup=ctg_11|RND-1_FAMILY-501|2
CM029556.1	RepeatMasker	Unknown	8841031	8841235	679	-	NA	Tstart=933;Tend=1127;ID=RND-1_FAMILY-250;shortTE=F
CM029556.1	RepeatMasker	Unknown	8842152	8843071	6606	-	NA	Tstart=2353;Tend=3340;ID=RND-1_FAMILY-711;shortTE=F
CM029556.1	RepeatMasker	Unknown	8843056	8843349	2227	-	NA	Tstart=776;Tend=1071;ID=RND-5_FAMILY-4284;shortTE=F
CM029556.1	RepeatMasker	Unknown	8843338	8844305	7392	-	NA	Tstart=1380;Tend=2369;ID=RND-5_FAMILY-916;shortTE=F
CM029556.1	RepeatMasker	Unknown	8846165	8846422	1238	+	NA	Tstart=954;Tend=1216;ID=RND-1_FAMILY-290;shortTE=F
CM029556.1	RepeatMasker	Unknown	8846601	8846706	604	-	NA	Tstart=894;Tend=1003;ID=RND-6_FAMILY-1885;shortTE=F
CM029556.1	RepeatMasker	Unknown	8847667	8847898	816	+	NA	Tstart=901;Tend=1103;ID=RND-6_FAMILY-2652;shortTE=F
CM029556.1	RepeatMasker	Unknown	8851495	8851625	833	+	NA	Tstart=2366;Tend=2480;ID=RND-6_FAMILY-9584;shortTE=F
CM029556.1	RepeatMasker	SINE	8853071	8853287	1414	+	NA	Tstart=838;Tend=1055;ID=RND-6_FAMILY-1645;shortTE=F
CM029556.1	RepeatMasker	Unknown	8853756	8853942	886	-	NA	Tstart=493;Tend=674;ID=RND-6_FAMILY-7922;shortTE=F
CM029556.1	RepeatMasker	Unknown	8853974	8854942	7287	-	NA	Tstart=924;Tend=1888;ID=RND-6_FAMILY-1216;shortTE=F
CM029556.1	RepeatMasker	Unknown	8856781	8856883	630	+	NA	Tstart=352;Tend=457;ID=RND-1_FAMILY-700;shortTE=F
CM029556.1	RepeatMasker	Unknown	8856951	8857477	2963	-	NA	Tstart=1465;Tend=1991;ID=RND-4_FAMILY-788;shortTE=F
CM029556.1	RepeatMasker	Unknown	8857560	8857798	1387	-	NA	Tstart=641;Tend=862;ID=RND-6_FAMILY-938;shortTE=F
CM029556.1	RepeatMasker	Unknown	8858663	8858830	565	+	NA	Tstart=2422;Tend=2591;ID=RND-6_FAMILY-1434;shortTE=F
CM029556.1	RepeatMasker	SINE	8858694	8858911	1728	-	NA	Tstart=837;Tend=1054;ID=RND-6_FAMILY-1645;shortTE=F
CM029556.1	RepeatMasker	Unknown	8859303	8859469	1349	-	NA	Tstart=2252;Tend=2418;ID=RND-6_FAMILY-1277;shortTE=F
CM029556.1	RepeatMasker	Unknown	8861065	8861219	1224	-	NA	Tstart=959;Tend=1112;ID=RND-1_FAMILY-273;shortTE=F
CM029556.1	RepeatMasker	DNA/hAT-Charlie	8861739	8861957	1597	+	NA	Tstart=954;Tend=1172;ID=RND-6_FAMILY-6777;shortTE=F
CM029556.1	RepeatMasker	LINE/L2	8867827	8867987	403	-	NA	Tstart=1885;Tend=2027;ID=RND-6_FAMILY-4402;shortTE=F
CM029556.1	RepeatMasker	Unknown	8868703	8869377	4953	+	NA	Tstart=771;Tend=1463;ID=RND-6_FAMILY-895;shortTE=F
CM029556.1	RepeatMasker	Unknown	8869394	8869573	712	-	NA	Tstart=487;Tend=660;ID=RND-6_FAMILY-7922;shortTE=F
CM029556.1	RepeatMasker	Unknown	8869575	8869835	1865	+	NA	Tstart=1462;Tend=1715;ID=RND-6_FAMILY-895;shortTE=F
CM029556.1	RepeatMasker	LINE/L2	8870300	8870541	905	+	NA	Tstart=4791;Tend=5029;ID=RND-5_FAMILY-643;shortTE=F
CM029556.1	RepeatMasker	Unknown	8870897	8871117	1604	-	NA	Tstart=922;Tend=1142;ID=RND-6_FAMILY-5246;shortTE=F
CM029556.1	RepeatMasker	Unknown	8873201	8873335	575	-	NA	Tstart=2264;Tend=2395;ID=RND-6_FAMILY-1277;shortTE=F
CM029556.1	RepeatMasker	Unknown	8873378	8873490	557	+	NA	Tstart=1682;Tend=1803;ID=RND-6_FAMILY-2504;shortTE=F
CM029556.1	RepeatMasker	Unknown	8877398	8877712	1587	+	NA	Tstart=750;Tend=1080;ID=RND-1_FAMILY-386;shortTE=F
CM029556.1	RepeatMasker	Unknown	8878435	8878912	2103	+	NA	Tstart=953;Tend=1584;ID=RND-1_FAMILY-343;shortTE=F;TEgroup=ctg_11|RND-1_FAMILY-343|1
CM029556.1	RepeatMasker	Unknown	8878969	8879138	449	-	NA	Tstart=514;Tend=683;ID=RND-5_FAMILY-3309;shortTE=F
CM029556.1	RepeatMasker	LINE/L2	8881853	8882281	1371	-	NA	Tstart=4613;Tend=5100;ID=RND-1_FAMILY-157;shortTE=F
CM029556.1	RepeatMasker	Unknown	8883684	8883951	2000	-	NA	Tstart=1014;Tend=1282;ID=RND-1_FAMILY-266;shortTE=F
CM029556.1	RepeatMasker	Unknown	8884564	8889189	35304	-	NA	Tstart=1690;Tend=6383;ID=RND-1_FAMILY-108;shortTE=F
CM029556.1	RepeatMasker	Unknown	8890725	8894883	31639	-	NA	Tstart=1;Tend=4218;ID=RND-1_FAMILY-180;shortTE=F
CM029556.1	RepeatMasker	DNA	8895525	8895767	1145	-	NA	Tstart=354;Tend=598;ID=RND-6_FAMILY-1340;shortTE=F
CM029556.1	RepeatMasker	Unknown	8895558	8895786	1324	-	NA	Tstart=960;Tend=1171;ID=RND-1_FAMILY-232;shortTE=F
CM029556.1	RepeatMasker	SINE	8898645	8898856	1592	+	NA	Tstart=840;Tend=1053;ID=RND-6_FAMILY-1645;shortTE=F
CM029556.1	RepeatMasker	Unknown	8898650	8898894	1080	-	NA	Tstart=1505;Tend=1743;ID=RND-6_FAMILY-1939;shortTE=F
CM029556.1	RepeatMasker	Unknown	8899604	8899751	805	+	NA	Tstart=918;Tend=1050;ID=RND-6_FAMILY-1885;shortTE=F
CM029556.1	RepeatMasker	Unknown	8902234	8902678	768	+	NA	Tstart=1064;Tend=1852;ID=RND-6_FAMILY-652;shortTE=F
CM029556.1	RepeatMasker	Unknown	8903339	8903520	1023	-	NA	Tstart=985;Tend=1173;ID=RND-6_FAMILY-1098;shortTE=F
CM029556.1	RepeatMasker	Unknown	8903830	8904064	537	-	NA	Tstart=899;Tend=1124;ID=RND-6_FAMILY-4706;shortTE=F
CM029556.1	RepeatMasker	Unknown	8904441	8904621	993	+	NA	Tstart=1049;Tend=1247;ID=RND-1_FAMILY-257;shortTE=F
CM029556.1	RepeatMasker	Unknown	8905118	8905329	1421	-	NA	Tstart=925;Tend=1139;ID=RND-6_FAMILY-5246;shortTE=F
CM029556.1	RepeatMasker	LTR/ERV1	8906719	8907155	2006	-	NA	Tstart=849;Tend=1305;ID=RND-6_FAMILY-1988;shortTE=F
CM029556.1	RepeatMasker	Unknown	8907614	8907842	1919	-	NA	Tstart=2003;Tend=2231;ID=RND-6_FAMILY-1364;shortTE=F
CM029556.1	RepeatMasker	LINE/L2	8909621	8909922	2296	+	NA	Tstart=5414;Tend=5720;ID=RND-5_FAMILY-10;shortTE=F
CM029556.1	RepeatMasker	LINE/RTE-RTE	8911213	8911494	643	-	NA	Tstart=1524;Tend=1807;ID=RND-6_FAMILY-2555;shortTE=F
CM029556.1	RepeatMasker	DNA/hAT-Charlie	8911279	8911492	1402	-	NA	Tstart=956;Tend=1170;ID=RND-6_FAMILY-6777;shortTE=F
CM029556.1	RepeatMasker	DNA/hAT-Charlie	8912988	8913199	1407	-	NA	Tstart=954;Tend=1166;ID=RND-6_FAMILY-6777;shortTE=F
CM029556.1	RepeatMasker	Unknown	8913683	8913808	665	-	NA	Tstart=1039;Tend=1166;ID=RND-6_FAMILY-41;shortTE=F
CM029556.1	RepeatMasker	Unknown	8914160	8915203	7659	-	NA	Tstart=1201;Tend=2266;ID=RND-1_FAMILY-158;shortTE=F
CM029556.1	RepeatMasker	Unknown	8915223	8916105	6514	+	NA	Tstart=1429;Tend=2545;ID=RND-1_FAMILY-277;shortTE=F
CM029556.1	RepeatMasker	Unknown	8917814	8918392	1532	+	NA	Tstart=923;Tend=1513;ID=RND-6_FAMILY-5246;shortTE=F
CM029556.1	RepeatMasker	Unknown	8918177	8918423	1052	-	NA	Tstart=1740;Tend=1989;ID=RND-1_FAMILY-379;shortTE=F
CM029556.1	RepeatMasker	Unknown	8919853	8920070	1374	+	NA	Tstart=920;Tend=1141;ID=RND-6_FAMILY-5246;shortTE=F
CM029556.1	RepeatMasker	Unknown	8920762	8920938	715	+	NA	Tstart=892;Tend=1042;ID=RND-6_FAMILY-1439;shortTE=F
CM029556.1	RepeatMasker	Unknown	8921092	8921323	1232	+	NA	Tstart=925;Tend=1135;ID=RND-6_FAMILY-5246;shortTE=F
CM029556.1	RepeatMasker	Unknown	8923577	8923798	1259	-	NA	Tstart=1262;Tend=1488;ID=RND-4_FAMILY-12;shortTE=F
CM029556.1	RepeatMasker	DNA/hAT-Charlie	8924523	8924754	1105	-	NA	Tstart=953;Tend=1174;ID=RND-6_FAMILY-6777;shortTE=F
CM029556.1	RepeatMasker	DNA/hAT-Charlie	8928374	8928593	1634	+	NA	Tstart=953;Tend=1172;ID=RND-6_FAMILY-6777;shortTE=F
CM029556.1	RepeatMasker	Unknown	8928377	8928623	1414	-	NA	Tstart=231;Tend=477;ID=RND-5_FAMILY-153;shortTE=F
CM029556.1	RepeatMasker	LINE/Penelope	8931016	8931182	695	-	NA	Tstart=970;Tend=1143;ID=RND-6_FAMILY-5891;shortTE=F
CM029556.1	RepeatMasker	SINE	8934873	8935005	913	-	NA	Tstart=920;Tend=1052;ID=RND-6_FAMILY-1645;shortTE=F
CM029556.1	RepeatMasker	Unknown	8935871	8936003	845	-	NA	Tstart=1108;Tend=1246;ID=RND-1_FAMILY-209;shortTE=F
CM029556.1	RepeatMasker	Unknown	8943370	8943491	782	-	NA	Tstart=2813;Tend=2920;ID=RND-6_FAMILY-4261;shortTE=F
CM029556.1	RepeatMasker	SINE	8945829	8946045	1637	-	NA	Tstart=838;Tend=1054;ID=RND-6_FAMILY-1645;shortTE=F
CM029556.1	RepeatMasker	Unknown	8946319	8947339	8280	-	NA	Tstart=624;Tend=1642;ID=RND-1_FAMILY-599;shortTE=F
CM029556.1	RepeatMasker	RC/Helitron	8948861	8949092	1654	+	NA	Tstart=1937;Tend=2175;ID=RND-4_FAMILY-19;shortTE=F
CM029556.1	RepeatMasker	LINE/L2	8950344	8950682	2193	+	NA	Tstart=2012;Tend=2347;ID=RND-5_FAMILY-1962;shortTE=F
CM029556.1	RepeatMasker	Unknown	8950745	8951068	1389	-	NA	Tstart=956;Tend=1185;ID=RND-1_FAMILY-232;shortTE=F
CM029556.1	RepeatMasker	LINE/L2	8951187	8951331	898	+	NA	Tstart=2506;Tend=2651;ID=RND-5_FAMILY-2445;shortTE=F
CM029556.1	RepeatMasker	Unknown	8951653	8951841	496	-	NA	Tstart=901;Tend=1144;ID=RND-6_FAMILY-884;shortTE=F
CM029556.1	RepeatMasker	LTR/Copia	8951667	8951861	437	+	NA	Tstart=1457;Tend=1664;ID=RND-5_FAMILY-736;shortTE=F
CM029556.1	RepeatMasker	SINE	8951874	8952084	1302	+	NA	Tstart=838;Tend=1052;ID=RND-6_FAMILY-1645;shortTE=F
CM029556.1	RepeatMasker	Unknown	8952887	8953274	2399	+	NA	Tstart=791;Tend=1259;ID=RND-1_FAMILY-234;shortTE=F
CM029556.1	RepeatMasker	Unknown	8954625	8954852	1423	+	NA	Tstart=919;Tend=1140;ID=RND-6_FAMILY-5246;shortTE=F
CM029556.1	RepeatMasker	DNA/hAT-Charlie	8957719	8957951	1660	+	NA	Tstart=941;Tend=1173;ID=RND-6_FAMILY-6777;shortTE=F
CM029556.1	RepeatMasker	Unknown	8960910	8961153	2015	-	NA	Tstart=979;Tend=1226;ID=RND-6_FAMILY-2602;shortTE=F
CM029556.1	RepeatMasker	Unknown	8962299	8962500	1257	-	NA	Tstart=927;Tend=1124;ID=RND-6_FAMILY-5246;shortTE=F
CM029556.1	RepeatMasker	Unknown	8965420	8965635	1427	+	NA	Tstart=922;Tend=1136;ID=RND-6_FAMILY-5246;shortTE=F
CM029556.1	RepeatMasker	Unknown	8966880	8967138	2143	+	NA	Tstart=980;Tend=1236;ID=RND-6_FAMILY-2602;shortTE=F
CM029556.1	RepeatMasker	Unknown	8967265	8969467	14511	+	NA	Tstart=1014;Tend=2707;ID=RND-6_FAMILY-2102;shortTE=F;TEgroup=ctg_11|RND-6_FAMILY-2102|1
CM029556.1	RepeatMasker	Unknown	8970401	8971247	6215	-	NA	Tstart=897;Tend=1749;ID=RND-6_FAMILY-535;shortTE=F
CM029556.1	RepeatMasker	Unknown	8971797	8972017	1391	-	NA	Tstart=923;Tend=1143;ID=RND-6_FAMILY-5246;shortTE=F
CM029556.1	RepeatMasker	DNA/TcMar-Tigger	8971801	8972050	1050	-	NA	Tstart=628;Tend=875;ID=RND-6_FAMILY-1492;shortTE=F
CM029556.1	RepeatMasker	Unknown	8973904	8974144	1507	-	NA	Tstart=1659;Tend=1872;ID=RND-4_FAMILY-875;shortTE=F
CM029556.1	RepeatMasker	DNA/TcMar-Tigger	8973932	8974173	930	-	NA	Tstart=635;Tend=875;ID=RND-6_FAMILY-1492;shortTE=F
CM029556.1	RepeatMasker	Unknown	8974912	8975106	814	+	NA	Tstart=815;Tend=1033;ID=RND-4_FAMILY-12;shortTE=F
CM029556.1	RepeatMasker	DNA/hAT-Charlie	8979815	8980031	1433	-	NA	Tstart=960;Tend=1175;ID=RND-6_FAMILY-6777;shortTE=F
CM029556.1	RepeatMasker	Unknown	8979818	8980064	1094	-	NA	Tstart=1084;Tend=1334;ID=RND-6_FAMILY-767;shortTE=F
CM029556.1	RepeatMasker	DNA/hAT-Charlie	8989675	8989895	1417	+	NA	Tstart=953;Tend=1173;ID=RND-6_FAMILY-6777;shortTE=F
CM029556.1	RepeatMasker	Unknown	8989680	8989925	1069	+	NA	Tstart=2533;Tend=2761;ID=RND-1_FAMILY-512;shortTE=F
CM029556.1	RepeatMasker	DNA/hAT-Charlie	8990540	8990761	1431	+	NA	Tstart=953;Tend=1174;ID=RND-6_FAMILY-6777;shortTE=F
CM029556.1	RepeatMasker	Unknown	8990543	8990807	1073	-	NA	Tstart=1377;Tend=1645;ID=RND-1_FAMILY-527;shortTE=F
CM029556.1	RepeatMasker	LINE/L2	8996667	8997090	2397	-	NA	Tstart=4651;Tend=5016;ID=RND-5_FAMILY-643;shortTE=F
CM029556.1	RepeatMasker	Unknown	8997451	8997567	723	+	NA	Tstart=1662;Tend=1853;ID=RND-6_FAMILY-4370;shortTE=F
CM029556.1	RepeatMasker	Unknown	8998829	8998934	673	-	NA	Tstart=2843;Tend=2947;ID=RND-5_FAMILY-1125;shortTE=F
CM029556.1	RepeatMasker	Unknown	9000900	9001097	603	-	NA	Tstart=2819;Tend=2911;ID=RND-6_FAMILY-4261;shortTE=T;TEgroup=ctg_11|RND-6_FAMILY-4261|24
CM029556.1	RepeatMasker	Unknown	9002586	9004586	14961	-	NA	Tstart=953;Tend=2928;ID=RND-5_FAMILY-384;shortTE=F
CM029556.1	RepeatMasker	Unknown	9004696	9004949	989	+	NA	Tstart=1205;Tend=1485;ID=RND-1_FAMILY-700;shortTE=F
CM029556.1	RepeatMasker	Unknown	9005642	9006118	3110	+	NA	Tstart=961;Tend=1439;ID=RND-6_FAMILY-3262;shortTE=F
CM029556.1	RepeatMasker	Unknown	9006973	9007191	1321	-	NA	Tstart=907;Tend=1135;ID=RND-6_FAMILY-5246;shortTE=F
CM029556.1	RepeatMasker	Unknown	9007570	9007684	1002	-	NA	Tstart=853;Tend=967;ID=RND-1_FAMILY-484;shortTE=F
CM029556.1	RepeatMasker	Unknown	9008911	9009160	2001	-	NA	Tstart=911;Tend=1161;ID=RND-6_FAMILY-3469;shortTE=F
CM029556.1	RepeatMasker	Unknown	9009825	9010088	1363	+	NA	Tstart=923;Tend=1137;ID=RND-6_FAMILY-5246;shortTE=F
CM029556.1	RepeatMasker	Unknown	9010041	9010235	558	-	NA	Tstart=1827;Tend=1988;ID=RND-6_FAMILY-3929;shortTE=F
CM029556.1	RepeatMasker	DNA/Kolobok	9011069	9011515	3413	+	NA	Tstart=931;Tend=1424;ID=RND-1_FAMILY-437;shortTE=F
CM029556.1	RepeatMasker	Unknown	9011514	9012004	4086	-	NA	Tstart=882;Tend=1361;ID=RND-1_FAMILY-204;shortTE=F
CM029556.1	RepeatMasker	Unknown	9012160	9012596	932	-	NA	Tstart=871;Tend=1283;ID=RND-1_FAMILY-35;shortTE=F
CM029556.1	RepeatMasker	Unknown	9014198	9014354	770	+	NA	Tstart=934;Tend=1098;ID=RND-4_FAMILY-1013;shortTE=F
CM029556.1	RepeatMasker	Unknown	9016665	9017566	6625	+	NA	Tstart=843;Tend=1724;ID=RND-5_FAMILY-2864;shortTE=F
CM029556.1	RepeatMasker	Unknown	9017567	9017987	3301	+	NA	Tstart=943;Tend=1360;ID=RND-6_FAMILY-7320;shortTE=F
CM029556.1	RepeatMasker	Unknown	9018001	9018632	4814	+	NA	Tstart=997;Tend=1643;ID=RND-6_FAMILY-6551;shortTE=F
CM029556.1	RepeatMasker	Unknown	9018580	9018904	2414	-	NA	Tstart=751;Tend=1037;ID=RND-4_FAMILY-349;shortTE=F
CM029556.1	RepeatMasker	Unknown	9018627	9018948	1801	+	NA	Tstart=781;Tend=1112;ID=RND-5_FAMILY-4284;shortTE=F
CM029556.1	RepeatMasker	RC/Helitron	9019934	9020733	6550	-	NA	Tstart=872;Tend=1690;ID=RND-4_FAMILY-36;shortTE=F
CM029556.1	RepeatMasker	LTR/ERV1	9021465	9021898	2367	+	NA	Tstart=845;Tend=1306;ID=RND-6_FAMILY-1988;shortTE=F
CM029556.1	RepeatMasker	Unknown	9022555	9022795	836	+	NA	Tstart=956;Tend=1203;ID=RND-6_FAMILY-118;shortTE=F
CM029556.1	RepeatMasker	DNA/hAT-Charlie	9026925	9027121	1036	-	NA	Tstart=954;Tend=1165;ID=RND-6_FAMILY-6777;shortTE=F
CM029556.1	RepeatMasker	Unknown	9027783	9027908	689	-	NA	Tstart=1072;Tend=1203;ID=RND-1_FAMILY-210;shortTE=F
CM029556.1	RepeatMasker	Unknown	9030211	9030473	1868	+	NA	Tstart=984;Tend=1268;ID=RND-1_FAMILY-16;shortTE=F
CM029556.1	RepeatMasker	Unknown	9030663	9030860	1058	-	NA	Tstart=923;Tend=1142;ID=RND-6_FAMILY-5246;shortTE=F
CM029556.1	RepeatMasker	Unknown	9031035	9034968	32427	+	NA	Tstart=1812;Tend=5750;ID=RND-6_FAMILY-7091;shortTE=F
CM029556.1	RepeatMasker	Unknown	9040514	9040685	724	+	NA	Tstart=1023;Tend=1195;ID=RND-6_FAMILY-118;shortTE=F
CM029556.1	RepeatMasker	LTR/ERV1	9040713	9040971	1354	+	NA	Tstart=1053;Tend=1309;ID=RND-6_FAMILY-1988;shortTE=F
CM029556.1	RepeatMasker	Unknown	9040748	9041008	1596	+	NA	Tstart=1650;Tend=1872;ID=RND-4_FAMILY-875;shortTE=F
CM029556.1	RepeatMasker	Unknown	9041018	9041193	544	+	NA	Tstart=2223;Tend=2400;ID=RND-6_FAMILY-2528;shortTE=F
CM029556.1	RepeatMasker	Unknown	9042238	9042498	764	+	NA	Tstart=1545;Tend=1775;ID=RND-5_FAMILY-2871;shortTE=F
CM029556.1	RepeatMasker	Unknown	9045333	9045482	542	-	NA	Tstart=970;Tend=1109;ID=RND-6_FAMILY-35;shortTE=F
CM029556.1	RepeatMasker	Unknown	9046217	9046398	581	-	NA	Tstart=2204;Tend=2365;ID=RND-6_FAMILY-2528;shortTE=F
CM029556.1	RepeatMasker	Unknown	9047074	9047326	1980	-	NA	Tstart=956;Tend=1211;ID=RND-6_FAMILY-5056;shortTE=F
CM029556.1	RepeatMasker	Unknown	9047425	9047706	919	-	NA	Tstart=1269;Tend=1519;ID=RND-1_FAMILY-238;shortTE=F
CM029556.1	RepeatMasker	Unknown	9048051	9048157	651	+	NA	Tstart=830;Tend=936;ID=RND-4_FAMILY-875;shortTE=F
CM029556.1	RepeatMasker	LTR/Copia	9048199	9048412	497	-	NA	Tstart=1458;Tend=1679;ID=RND-5_FAMILY-736;shortTE=F
CM029556.1	RepeatMasker	Unknown	9048228	9048425	507	-	NA	Tstart=2202;Tend=2396;ID=RND-6_FAMILY-2528;shortTE=F
CM029556.1	RepeatMasker	Unknown	9051183	9051396	1620	-	NA	Tstart=912;Tend=1125;ID=RND-6_FAMILY-2033;shortTE=F
CM029556.1	RepeatMasker	Unknown	9055935	9056443	1308	-	NA	Tstart=1743;Tend=2247;ID=RND-6_FAMILY-302;shortTE=F
CM029556.1	RepeatMasker	Unknown	9056776	9056954	469	+	NA	Tstart=1037;Tend=1235;ID=RND-6_FAMILY-5356;shortTE=F
CM029556.1	RepeatMasker	Unknown	9057211	9058895	7063	+	NA	Tstart=756;Tend=2374;ID=RND-6_FAMILY-302;shortTE=F
CM029556.1	RepeatMasker	Unknown	9061463	9062160	1902	+	NA	Tstart=326;Tend=1483;ID=RND-4_FAMILY-12;shortTE=F
CM029556.1	RepeatMasker	Unknown	9067168	9067326	506	+	NA	Tstart=1801;Tend=1948;ID=RND-5_FAMILY-1633;shortTE=F
CM029556.1	RepeatMasker	DNA/hAT-Charlie	9069652	9069869	1476	+	NA	Tstart=953;Tend=1170;ID=RND-6_FAMILY-6777;shortTE=F
CM029556.1	RepeatMasker	Unknown	9070857	9071085	1661	+	NA	Tstart=919;Tend=1146;ID=RND-6_FAMILY-5246;shortTE=F
CM029556.1	RepeatMasker	Unknown	9070861	9071119	888	-	NA	Tstart=2126;Tend=2384;ID=RND-1_FAMILY-150;shortTE=F
CM029556.1	RepeatMasker	Unknown	9071737	9071871	1066	+	NA	Tstart=918;Tend=1051;ID=RND-1_FAMILY-137;shortTE=F
CM029556.1	RepeatMasker	Unknown	9073221	9073458	1587	-	NA	Tstart=872;Tend=1111;ID=RND-5_FAMILY-153;shortTE=F
CM029556.1	RepeatMasker	LTR/ERV1	9073239	9073487	1269	-	NA	Tstart=1062;Tend=1307;ID=RND-6_FAMILY-1988;shortTE=F
CM029556.1	RepeatMasker	Unknown	9076671	9076976	904	+	NA	Tstart=1491;Tend=1804;ID=RND-1_FAMILY-250;shortTE=F
CM029556.1	RepeatMasker	DNA/hAT-Charlie	9076763	9076976	1476	+	NA	Tstart=958;Tend=1172;ID=RND-6_FAMILY-6777;shortTE=F
CM029556.1	RepeatMasker	Unknown	9080639	9080743	442	-	NA	Tstart=1885;Tend=1989;ID=RND-6_FAMILY-7922;shortTE=F
CM029556.1	RepeatMasker	Unknown	9080853	9080988	681	-	NA	Tstart=1667;Tend=1847;ID=RND-6_FAMILY-4370;shortTE=F
CM029556.1	RepeatMasker	Unknown	9081304	9081470	730	+	NA	Tstart=1697;Tend=1868;ID=RND-5_FAMILY-2559;shortTE=F
CM029556.1	RepeatMasker	Unknown	9081521	9081944	885	-	NA	Tstart=2560;Tend=2957;ID=RND-6_FAMILY-1277;shortTE=F
CM029556.1	RepeatMasker	Unknown	9084008	9084312	2467	-	NA	Tstart=746;Tend=1060;ID=RND-1_FAMILY-550;shortTE=F
CM029556.1	RepeatMasker	Unknown	9085701	9085983	1540	-	NA	Tstart=906;Tend=1122;ID=RND-6_FAMILY-425;shortTE=F
CM029556.1	RepeatMasker	Unknown	9086020	9086207	676	-	NA	Tstart=932;Tend=1102;ID=RND-6_FAMILY-7320;shortTE=F
CM029556.1	RepeatMasker	RC/Helitron	9086365	9087044	3693	+	NA	Tstart=561;Tend=1368;ID=RND-4_FAMILY-19;shortTE=F
CM029556.1	RepeatMasker	Unknown	9087196	9087372	601	+	NA	Tstart=2074;Tend=2251;ID=RND-5_FAMILY-727;shortTE=F
CM029556.1	RepeatMasker	Unknown	9087449	9087777	452	+	NA	Tstart=1006;Tend=1218;ID=RND-1_FAMILY-197;shortTE=F;TEgroup=ctg_11|RND-1_FAMILY-197|1
CM029556.1	RepeatMasker	Unknown	9088796	9089098	415	+	NA	Tstart=2153;Tend=2481;ID=RND-5_FAMILY-93;shortTE=F
CM029556.1	RepeatMasker	Unknown	9089368	9089908	4184	+	NA	Tstart=840;Tend=1439;ID=RND-1_FAMILY-347;shortTE=F
CM029556.1	RepeatMasker	Unknown	9090125	9090777	4298	+	NA	Tstart=930;Tend=1608;ID=RND-6_FAMILY-1216;shortTE=F
CM029556.1	RepeatMasker	Unknown	9090772	9090966	838	+	NA	Tstart=962;Tend=1140;ID=RND-6_FAMILY-35;shortTE=F
CM029556.1	RepeatMasker	Unknown	9090963	9091268	746	-	NA	Tstart=966;Tend=1170;ID=RND-5_FAMILY-483;shortTE=F;TEgroup=ctg_11|RND-5_FAMILY-483|1
CM029556.1	RepeatMasker	Unknown	9092600	9093139	546	+	NA	Tstart=795;Tend=3073;ID=RND-1_FAMILY-42;shortTE=T;TEgroup=ctg_11|RND-1_FAMILY-42|1
CM029556.1	RepeatMasker	Unknown	9092878	9093320	2445	-	NA	Tstart=1009;Tend=1448;ID=RND-1_FAMILY-642;shortTE=F
CM029556.1	RepeatMasker	Unknown	9093321	9093880	1854	+	NA	Tstart=1500;Tend=3107;ID=RND-1_FAMILY-342;shortTE=F;TEgroup=ctg_11|RND-1_FAMILY-342|1
CM029556.1	RepeatMasker	Unknown	9093892	9094538	4585	-	NA	Tstart=826;Tend=1502;ID=RND-1_FAMILY-342;shortTE=F
CM029556.1	RepeatMasker	Unknown	9094702	9095496	6391	+	NA	Tstart=1666;Tend=2455;ID=RND-1_FAMILY-306;shortTE=F
CM029556.1	RepeatMasker	Unknown	9097919	9098087	763	-	NA	Tstart=1676;Tend=1842;ID=RND-6_FAMILY-2638;shortTE=F
CM029556.1	RepeatMasker	Unknown	9098080	9099722	6206	+	NA	Tstart=612;Tend=2269;ID=RND-1_FAMILY-158;shortTE=F
CM029556.1	RepeatMasker	Unknown	9100798	9104622	3096	-	NA	Tstart=3;Tend=3474;ID=RND-6_FAMILY-2200;shortTE=F;TEgroup=ctg_11|RND-6_FAMILY-2200|2
CM029556.1	RepeatMasker	LINE/L2	9104644	9104801	842	+	NA	Tstart=4921;Tend=5085;ID=RND-1_FAMILY-157;shortTE=F
CM029556.1	RepeatMasker	Unknown	9105123	9105460	815	-	NA	Tstart=1973;Tend=2298;ID=RND-6_FAMILY-2504;shortTE=F
CM029556.1	RepeatMasker	Unknown	9105484	9105610	635	+	NA	Tstart=988;Tend=1109;ID=RND-6_FAMILY-5056;shortTE=F
CM029556.1	RepeatMasker	Unknown	9106815	9108840	13229	-	NA	Tstart=81;Tend=2293;ID=RND-6_FAMILY-2231;shortTE=F;TEgroup=ctg_11|RND-6_FAMILY-2231|2
CM029556.1	RepeatMasker	Unknown	9108912	9109087	1266	+	NA	Tstart=2416;Tend=2592;ID=RND-1_FAMILY-306;shortTE=F
CM029556.1	RepeatMasker	Unknown	9111763	9112431	4940	-	NA	Tstart=856;Tend=1533;ID=RND-1_FAMILY-249;shortTE=F
CM029556.1	RepeatMasker	Unknown	9112852	9113160	863	+	NA	Tstart=817;Tend=1036;ID=RND-4_FAMILY-12;shortTE=F
CM029556.1	RepeatMasker	Unknown	9113830	9113994	1440	-	NA	Tstart=1036;Tend=1200;ID=RND-1_FAMILY-210;shortTE=F
CM029556.1	RepeatMasker	Unknown	9114405	9114573	1107	+	NA	Tstart=1656;Tend=1823;ID=RND-4_FAMILY-875;shortTE=F
CM029556.1	RepeatMasker	LINE/CR1	9115232	9115471	546	-	NA	Tstart=651;Tend=889;ID=RND-6_FAMILY-1579;shortTE=F
CM029556.1	RepeatMasker	Unknown	9115465	9115583	856	-	NA	Tstart=958;Tend=1071;ID=RND-6_FAMILY-35;shortTE=F
CM029556.1	RepeatMasker	LINE/CR1	9115658	9115801	881	-	NA	Tstart=459;Tend=604;ID=RND-6_FAMILY-1579;shortTE=F
CM029556.1	RepeatMasker	LINE/Penelope	9116325	9116476	1178	+	NA	Tstart=2423;Tend=2571;ID=RND-5_FAMILY-918;shortTE=F
CM029556.1	RepeatMasker	Unknown	9117294	9117440	887	+	NA	Tstart=823;Tend=988;ID=RND-6_FAMILY-2202;shortTE=F
CM029556.1	RepeatMasker	Unknown	9117465	9117574	489	+	NA	Tstart=1112;Tend=1224;ID=RND-6_FAMILY-1297;shortTE=F
CM029556.1	RepeatMasker	Unknown	9117736	9117848	683	+	NA	Tstart=2820;Tend=2908;ID=RND-6_FAMILY-4261;shortTE=F
CM029556.1	RepeatMasker	Unknown	9117755	9117926	665	-	NA	Tstart=2052;Tend=2218;ID=RND-5_FAMILY-612;shortTE=F
CM029556.1	RepeatMasker	Unknown	9117958	9118216	1916	-	NA	Tstart=962;Tend=1221;ID=RND-6_FAMILY-35;shortTE=F
CM029556.1	RepeatMasker	Unknown	9118565	9118860	1203	+	NA	Tstart=929;Tend=1184;ID=RND-1_FAMILY-232;shortTE=F
CM029556.1	RepeatMasker	Unknown	9118631	9118850	1355	-	NA	Tstart=815;Tend=1032;ID=RND-4_FAMILY-12;shortTE=F
CM029556.1	RepeatMasker	Unknown	9119074	9119194	484	+	NA	Tstart=2348;Tend=2478;ID=RND-1_FAMILY-56;shortTE=F
CM029556.1	RepeatMasker	Unknown	9119824	9120026	1293	-	NA	Tstart=900;Tend=1071;ID=RND-6_FAMILY-425;shortTE=F
CM029556.1	RepeatMasker	Unknown	9120426	9120597	648	-	NA	Tstart=892;Tend=1103;ID=RND-6_FAMILY-4706;shortTE=F
CM029556.1	RepeatMasker	Unknown	9121252	9121372	640	+	NA	Tstart=946;Tend=1066;ID=RND-6_FAMILY-4706;shortTE=F
CM029556.1	RepeatMasker	Unknown	9122224	9122476	988	-	NA	Tstart=1278;Tend=1532;ID=RND-6_FAMILY-5676;shortTE=F
CM029556.1	RepeatMasker	LTR/ERV1	9122256	9122719	1916	-	NA	Tstart=845;Tend=1305;ID=RND-6_FAMILY-1988;shortTE=F
CM029556.1	RepeatMasker	Unknown	9123815	9123928	443	+	NA	Tstart=881;Tend=995;ID=RND-1_FAMILY-531;shortTE=F
CM029556.1	RepeatMasker	Unknown	9124417	9124553	426	-	NA	Tstart=2323;Tend=2441;ID=RND-1_FAMILY-56;shortTE=F
CM029556.1	RepeatMasker	DNA/hAT-Charlie	9126836	9127011	1072	+	NA	Tstart=953;Tend=1166;ID=RND-6_FAMILY-6777;shortTE=F
CM029556.1	RepeatMasker	Unknown	9128076	9128509	1720	+	NA	Tstart=1196;Tend=1623;ID=RND-1_FAMILY-242;shortTE=F
CM029556.1	RepeatMasker	Unknown	9134195	9134300	800	-	NA	Tstart=5161;Tend=5282;ID=RND-1_FAMILY-108;shortTE=F
CM029556.1	RepeatMasker	Unknown	9135178	9135317	1053	-	NA	Tstart=3699;Tend=3838;ID=RND-1_FAMILY-512;shortTE=F
CM029556.1	RepeatMasker	DNA/TcMar-Tigger	9135292	9135533	1004	-	NA	Tstart=660;Tend=904;ID=RND-6_FAMILY-1492;shortTE=F
CM029556.1	RepeatMasker	Unknown	9135320	9135528	1764	-	NA	Tstart=910;Tend=1119;ID=RND-6_FAMILY-425;shortTE=F
CM029556.1	RepeatMasker	Unknown	9137632	9137929	1930	+	NA	Tstart=4190;Tend=4484;ID=RND-6_FAMILY-1277;shortTE=F
CM029556.1	RepeatMasker	Unknown	9139316	9139632	1033	+	NA	Tstart=938;Tend=1246;ID=RND-1_FAMILY-209;shortTE=F
CM029556.1	RepeatMasker	Unknown	9143585	9143685	564	+	NA	Tstart=2329;Tend=2429;ID=RND-5_FAMILY-3489;shortTE=F
CM029556.1	RepeatMasker	SINE	9144346	9144564	1458	+	NA	Tstart=839;Tend=1052;ID=RND-6_FAMILY-1645;shortTE=F
CM029556.1	RepeatMasker	DNA/CMC-EnSpm	9146451	9146600	1019	+	NA	Tstart=641;Tend=791;ID=RND-6_FAMILY-7445;shortTE=F
CM029556.1	RepeatMasker	Unknown	9146908	9147025	422	-	NA	Tstart=2365;Tend=2478;ID=RND-1_FAMILY-56;shortTE=F
CM029556.1	RepeatMasker	Unknown	9148121	9148350	1113	-	NA	Tstart=817;Tend=1023;ID=RND-4_FAMILY-12;shortTE=F
CM029556.1	RepeatMasker	DNA/TcMar-Tc1	9148367	9148548	527	+	NA	Tstart=851;Tend=1057;ID=RND-6_FAMILY-779;shortTE=F
CM029556.1	RepeatMasker	Unknown	9148793	9148993	639	-	NA	Tstart=2297;Tend=2479;ID=RND-1_FAMILY-56;shortTE=F
CM029556.1	RepeatMasker	DNA/CMC-EnSpm	9149172	9149331	952	-	NA	Tstart=3805;Tend=3964;ID=RND-6_FAMILY-9514;shortTE=F
CM029556.1	RepeatMasker	Unknown	9149472	9149584	812	+	NA	Tstart=1070;Tend=1166;ID=RND-6_FAMILY-41;shortTE=F
CM029556.1	RepeatMasker	DNA/Academ-1	9150174	9152317	18438	+	NA	Tstart=745;Tend=2862;ID=RND-5_FAMILY-346;shortTE=F
CM029556.1	RepeatMasker	Unknown	9152341	9152461	587	+	NA	Tstart=2369;Tend=2490;ID=RND-1_FAMILY-56;shortTE=F
CM029556.1	RepeatMasker	LINE/L2	9152680	9153201	4214	-	NA	Tstart=921;Tend=1441;ID=RND-6_FAMILY-2175;shortTE=F
CM029556.1	RepeatMasker	LINE/L2	9153296	9153728	686	-	NA	Tstart=706;Tend=1141;ID=RND-6_FAMILY-2396;shortTE=F
CM029556.1	RepeatMasker	Unknown	9153719	9153992	1856	-	NA	Tstart=958;Tend=1209;ID=RND-6_FAMILY-5056;shortTE=F
CM029556.1	RepeatMasker	LINE/L2	9153987	9154598	1017	-	NA	Tstart=154;Tend=731;ID=RND-6_FAMILY-2396;shortTE=F
CM029556.1	RepeatMasker	Unknown	9155226	9155439	1678	+	NA	Tstart=947;Tend=1163;ID=RND-5_FAMILY-1487;shortTE=F
CM029556.1	RepeatMasker	Unknown	9155229	9155527	1543	-	NA	Tstart=1091;Tend=1335;ID=RND-6_FAMILY-767;shortTE=F
CM029556.1	RepeatMasker	Unknown	9161782	9162381	2933	-	NA	Tstart=569;Tend=1127;ID=RND-1_FAMILY-591;shortTE=F
CM029556.1	RepeatMasker	Unknown	9163901	9164062	1134	-	NA	Tstart=2822;Tend=2982;ID=RND-6_FAMILY-600;shortTE=F
CM029556.1	RepeatMasker	Unknown	9167137	9167339	1271	+	NA	Tstart=915;Tend=1131;ID=RND-6_FAMILY-5246;shortTE=F
CM029556.1	RepeatMasker	Unknown	9167575	9168228	5444	-	NA	Tstart=886;Tend=1569;ID=RND-5_FAMILY-1585;shortTE=F;TEgroup=ctg_11|RND-5_FAMILY-1585|4
CM029556.1	RepeatMasker	Unknown	9168505	9168709	632	-	NA	Tstart=2295;Tend=2478;ID=RND-1_FAMILY-56;shortTE=F
CM029556.1	RepeatMasker	DNA/TcMar-Tc1	9170174	9170362	599	-	NA	Tstart=1146;Tend=1328;ID=MARINER-36_LMI;shortTE=F
CM029556.1	RepeatMasker	Unknown	9172540	9172957	2827	+	NA	Tstart=936;Tend=1379;ID=RND-3_FAMILY-549;shortTE=F
CM029556.1	RepeatMasker	Unknown	9173390	9173525	440	-	NA	Tstart=919;Tend=1103;ID=RND-5_FAMILY-481;shortTE=F
CM029556.1	RepeatMasker	Unknown	9173577	9173878	2447	+	NA	Tstart=977;Tend=1278;ID=RND-1_FAMILY-16;shortTE=F
CM029556.1	RepeatMasker	LTR/ERV1	9174811	9175032	1724	-	NA	Tstart=1089;Tend=1309;ID=RND-6_FAMILY-1988;shortTE=F
CM029556.1	RepeatMasker	Unknown	9175822	9175943	649	-	NA	Tstart=1083;Tend=1209;ID=RND-6_FAMILY-5056;shortTE=F
CM029556.1	RepeatMasker	Unknown	9175949	9176094	405	+	NA	Tstart=965;Tend=1115;ID=RND-1_FAMILY-343;shortTE=F
CM029556.1	RepeatMasker	Unknown	9176329	9176585	1678	-	NA	Tstart=951;Tend=1166;ID=RND-5_FAMILY-1487;shortTE=F
CM029556.1	RepeatMasker	DNA	9176370	9176642	1303	+	NA	Tstart=756;Tend=1025;ID=RND-6_FAMILY-1340;shortTE=F
CM029556.1	RepeatMasker	SINE	9178463	9178718	1493	+	NA	Tstart=1447;Tend=1702;ID=RND-6_FAMILY-1645;shortTE=F
CM029556.1	RepeatMasker	Unknown	9181000	9181244	848	+	NA	Tstart=1633;Tend=1877;ID=RND-1_FAMILY-152;shortTE=F
CM029556.1	RepeatMasker	Unknown	9181236	9181447	757	-	NA	Tstart=2201;Tend=2410;ID=RND-6_FAMILY-2528;shortTE=F
CM029556.1	RepeatMasker	Unknown	9182830	9182939	503	-	NA	Tstart=957;Tend=1072;ID=RND-6_FAMILY-1297;shortTE=F
CM029556.1	RepeatMasker	Unknown	9184070	9185919	11363	-	NA	Tstart=775;Tend=2633;ID=RND-1_FAMILY-133;shortTE=F
CM029556.1	RepeatMasker	Unknown	9188093	9189528	12307	+	NA	Tstart=1418;Tend=2863;ID=RND-1_FAMILY-620;shortTE=F
CM029556.1	RepeatMasker	Unknown	9189711	9189902	1367	+	NA	Tstart=917;Tend=1104;ID=RND-6_FAMILY-656;shortTE=F
CM029556.1	RepeatMasker	Unknown	9190176	9190349	966	+	NA	Tstart=922;Tend=1085;ID=RND-6_FAMILY-656;shortTE=F
CM029556.1	RepeatMasker	LINE/R1-LOA	9198845	9199146	1999	-	NA	Tstart=1163;Tend=1487;ID=RND-5_FAMILY-362;shortTE=F
CM029556.1	RepeatMasker	Unknown	9200509	9200654	497	+	NA	Tstart=1397;Tend=1496;ID=RND-4_FAMILY-12;shortTE=F
CM029556.1	RepeatMasker	Unknown	9203254	9203485	883	-	NA	Tstart=902;Tend=1128;ID=RND-6_FAMILY-4030;shortTE=F
CM029556.1	RepeatMasker	Unknown	9204158	9204382	463	+	NA	Tstart=3319;Tend=3555;ID=RND-6_FAMILY-2702;shortTE=F
CM029556.1	RepeatMasker	Unknown	9204894	9205083	960	-	NA	Tstart=879;Tend=1103;ID=RND-6_FAMILY-1939;shortTE=F
CM029556.1	RepeatMasker	LINE/L2	9205318	9205479	771	+	NA	Tstart=4749;Tend=4911;ID=RND-5_FAMILY-587;shortTE=F
CM029556.1	RepeatMasker	Unknown	9208237	9208905	1818	+	NA	Tstart=816;Tend=1483;ID=RND-4_FAMILY-12;shortTE=F
CM029556.1	RepeatMasker	SINE	9209262	9209479	1562	-	NA	Tstart=838;Tend=1054;ID=RND-6_FAMILY-1645;shortTE=F
CM029556.1	RepeatMasker	Unknown	9213378	9213622	479	+	NA	Tstart=1037;Tend=1282;ID=RND-6_FAMILY-6551;shortTE=F
CM029556.1	RepeatMasker	Unknown	9218483	9218704	1580	+	NA	Tstart=920;Tend=1139;ID=RND-6_FAMILY-5246;shortTE=F
CM029556.1	RepeatMasker	LINE/Penelope	9219272	9219629	926	-	NA	Tstart=884;Tend=1234;ID=RND-6_FAMILY-5891;shortTE=F
CM029556.1	RepeatMasker	Unknown	9219641	9220885	10098	-	NA	Tstart=306;Tend=1561;ID=RND-6_FAMILY-1656;shortTE=F
CM029556.1	RepeatMasker	Unknown	9220896	9221017	474	-	NA	Tstart=2876;Tend=2982;ID=RND-6_FAMILY-769;shortTE=F
CM029556.1	RepeatMasker	DNA/hAT-Charlie	9222067	9222319	1478	+	NA	Tstart=923;Tend=1172;ID=RND-6_FAMILY-6777;shortTE=F;TEgroup=ctg_11|RND-6_FAMILY-6777|6
CM029556.1	RepeatMasker	Unknown	9223754	9224030	1684	-	NA	Tstart=881;Tend=1160;ID=RND-5_FAMILY-1487;shortTE=F
CM029556.1	RepeatMasker	Unknown	9224080	9224287	424	+	NA	Tstart=2125;Tend=2321;ID=RND-1_FAMILY-587;shortTE=F
CM029556.1	RepeatMasker	Unknown	9224721	9225001	1490	+	NA	Tstart=767;Tend=1174;ID=RND-1_FAMILY-232;shortTE=F
CM029556.1	RepeatMasker	Unknown	9226522	9226678	484	+	NA	Tstart=1667;Tend=1855;ID=RND-6_FAMILY-4370;shortTE=F
CM029556.1	RepeatMasker	Unknown	9226824	9226945	775	-	NA	Tstart=963;Tend=1092;ID=RND-6_FAMILY-5056;shortTE=F
CM029556.1	RepeatMasker	Unknown	9227244	9227471	940	+	NA	Tstart=1150;Tend=1372;ID=RND-5_FAMILY-866;shortTE=F
CM029556.1	RepeatMasker	DNA/hAT-Charlie	9227271	9227472	1417	-	NA	Tstart=958;Tend=1160;ID=RND-6_FAMILY-6777;shortTE=F
CM029556.1	RepeatMasker	Unknown	9229152	9229367	1411	+	NA	Tstart=817;Tend=1033;ID=RND-4_FAMILY-12;shortTE=F
CM029556.1	RepeatMasker	Unknown	9230804	9230920	525	-	NA	Tstart=1034;Tend=1162;ID=RND-6_FAMILY-3366;shortTE=F
CM029556.1	RepeatMasker	Unknown	9231292	9231600	2213	+	NA	Tstart=781;Tend=1065;ID=RND-5_FAMILY-4284;shortTE=F
CM029556.1	RepeatMasker	Unknown	9234504	9234763	1532	-	NA	Tstart=815;Tend=1081;ID=RND-5_FAMILY-153;shortTE=F
CM029556.1	RepeatMasker	Unknown	9235274	9235448	1189	-	NA	Tstart=746;Tend=934;ID=RND-4_FAMILY-349;shortTE=F
CM029556.1	RepeatMasker	RC/Helitron	9235969	9236798	5841	-	NA	Tstart=1361;Tend=2206;ID=RND-4_FAMILY-19;shortTE=F
CM029556.1	RepeatMasker	SINE	9237814	9238026	1322	+	NA	Tstart=840;Tend=1054;ID=RND-6_FAMILY-1645;shortTE=F
CM029556.1	RepeatMasker	SINE	9243201	9243415	1556	+	NA	Tstart=837;Tend=1051;ID=RND-6_FAMILY-1645;shortTE=F
CM029556.1	RepeatMasker	Unknown	9244984	9245254	2238	-	NA	Tstart=962;Tend=1232;ID=RND-6_FAMILY-35;shortTE=F
CM029556.1	RepeatMasker	Unknown	9247514	9247707	582	+	NA	Tstart=972;Tend=1166;ID=RND-6_FAMILY-884;shortTE=F
CM029556.1	RepeatMasker	DNA/hAT-Charlie	9247796	9248009	1682	-	NA	Tstart=959;Tend=1172;ID=RND-6_FAMILY-6777;shortTE=F
CM029556.1	RepeatMasker	DNA/hAT-Charlie	9250486	9250701	1307	-	NA	Tstart=958;Tend=1172;ID=RND-6_FAMILY-6777;shortTE=F
CM029556.1	RepeatMasker	Unknown	9255993	9256131	791	+	NA	Tstart=2868;Tend=3005;ID=RND-6_FAMILY-1742;shortTE=F
CM029556.1	RepeatMasker	Unknown	9256132	9256322	1288	+	NA	Tstart=966;Tend=1170;ID=RND-6_FAMILY-35;shortTE=F
CM029556.1	RepeatMasker	Unknown	9257915	9258055	609	-	NA	Tstart=963;Tend=1088;ID=RND-6_FAMILY-35;shortTE=F
CM029556.1	RepeatMasker	Unknown	9258266	9258372	774	-	NA	Tstart=2812;Tend=2918;ID=RND-6_FAMILY-4261;shortTE=F
CM029556.1	RepeatMasker	Unknown	9261417	9263281	13852	-	NA	Tstart=799;Tend=2684;ID=RND-1_FAMILY-7;shortTE=F
CM029556.1	RepeatMasker	Unknown	9263390	9263787	879	+	NA	Tstart=1084;Tend=2333;ID=RND-5_FAMILY-1838;shortTE=F;TEgroup=ctg_11|RND-5_FAMILY-1838|12
CM029556.1	RepeatMasker	LTR/Pao	9264302	9264839	4039	-	NA	Tstart=1111;Tend=1663;ID=RND-4_FAMILY-53;shortTE=F
CM029556.1	RepeatMasker	LTR/Copia	9267962	9268165	730	-	NA	Tstart=1446;Tend=1664;ID=RND-5_FAMILY-736;shortTE=F
CM029556.1	RepeatMasker	DNA/CMC-EnSpm	9269216	9269321	475	+	NA	Tstart=614;Tend=715;ID=RND-6_FAMILY-7445;shortTE=F
CM029556.1	RepeatMasker	Unknown	9273079	9273256	1202	-	NA	Tstart=901;Tend=1126;ID=RND-6_FAMILY-4706;shortTE=F
CM029556.1	RepeatMasker	Unknown	9273253	9273491	856	+	NA	Tstart=799;Tend=1006;ID=RND-1_FAMILY-7;shortTE=F
CM029556.1	RepeatMasker	Unknown	9273986	9274222	897	-	NA	Tstart=905;Tend=1152;ID=RND-6_FAMILY-4706;shortTE=F
CM029556.1	RepeatMasker	LINE/L2	9274500	9274620	500	-	NA	Tstart=1853;Tend=1979;ID=RND-6_FAMILY-8441;shortTE=F
CM029556.1	RepeatMasker	DNA/hAT-Charlie	9274894	9275114	1502	+	NA	Tstart=953;Tend=1174;ID=RND-6_FAMILY-6777;shortTE=F
CM029556.1	RepeatMasker	Unknown	9275322	9275726	2597	+	NA	Tstart=832;Tend=1218;ID=RND-1_FAMILY-126;shortTE=F
CM029556.1	RepeatMasker	Unknown	9275738	9277737	7624	-	NA	Tstart=772;Tend=3425;ID=RND-1_FAMILY-215;shortTE=F;TEgroup=ctg_11|RND-1_FAMILY-215|1
CM029556.1	RepeatMasker	Unknown	9277904	9278119	1405	+	NA	Tstart=906;Tend=1122;ID=RND-6_FAMILY-425;shortTE=F
CM029556.1	RepeatMasker	LINE/L2	9278284	9278398	855	+	NA	Tstart=2388;Tend=2502;ID=RND-6_FAMILY-631;shortTE=F
CM029556.1	RepeatMasker	Unknown	9278420	9278840	948	-	NA	Tstart=997;Tend=1368;ID=RND-6_FAMILY-6551;shortTE=F
CM029556.1	RepeatMasker	Unknown	9278923	9279099	756	+	NA	Tstart=968;Tend=1129;ID=RND-1_FAMILY-410;shortTE=F
CM029556.1	RepeatMasker	Unknown	9280421	9280619	772	+	NA	Tstart=1053;Tend=1250;ID=RND-1_FAMILY-257;shortTE=F
CM029556.1	RepeatMasker	Unknown	9282885	9283083	1057	-	NA	Tstart=2203;Tend=2401;ID=RND-6_FAMILY-2528;shortTE=F
CM029556.1	RepeatMasker	Unknown	9283657	9283968	1550	-	NA	Tstart=1925;Tend=2235;ID=RND-6_FAMILY-1364;shortTE=F
CM029556.1	RepeatMasker	Unknown	9284019	9285392	5302	-	NA	Tstart=713;Tend=2615;ID=RND-5_FAMILY-2871;shortTE=F;TEgroup=ctg_11|RND-5_FAMILY-2871|1
CM029556.1	RepeatMasker	Unknown	9285592	9285714	967	-	NA	Tstart=917;Tend=1039;ID=RND-6_FAMILY-656;shortTE=F
CM029556.1	RepeatMasker	LINE/L2	9286782	9287109	795	-	NA	Tstart=5417;Tend=5716;ID=RND-5_FAMILY-10;shortTE=F
CM029556.1	RepeatMasker	Unknown	9289835	9292531	23919	-	NA	Tstart=849;Tend=3548;ID=RND-6_FAMILY-2480;shortTE=F
CM029556.1	RepeatMasker	LINE/L2	9293339	9294080	2034	-	NA	Tstart=525;Tend=1521;ID=RND-6_FAMILY-1345;shortTE=F
CM029556.1	RepeatMasker	Unknown	9294082	9294269	833	-	NA	Tstart=4823;Tend=4979;ID=RND-1_FAMILY-108;shortTE=F
CM029556.1	RepeatMasker	LTR/Gypsy	9296083	9298560	22306	-	NA	Tstart=1160;Tend=3637;ID=RND-6_FAMILY-8243;shortTE=F
CM029556.1	RepeatMasker	LTR/ERV1	9298556	9298963	1482	+	NA	Tstart=935;Tend=1305;ID=RND-6_FAMILY-1988;shortTE=F
CM029556.1	RepeatMasker	Unknown	9299873	9300120	1317	+	NA	Tstart=1483;Tend=1737;ID=RND-1_FAMILY-757;shortTE=F
CM029556.1	RepeatMasker	Unknown	9304533	9304792	933	-	NA	Tstart=850;Tend=1105;ID=RND-6_FAMILY-5991;shortTE=F
CM029556.1	RepeatMasker	Unknown	9304584	9304793	1563	+	NA	Tstart=956;Tend=1167;ID=RND-5_FAMILY-1487;shortTE=F
CM029556.1	RepeatMasker	Unknown	9305521	9305627	515	-	NA	Tstart=4013;Tend=4117;ID=RND-1_FAMILY-427;shortTE=F
CM029556.1	RepeatMasker	Unknown	9305533	9305635	696	+	NA	Tstart=2817;Tend=2919;ID=RND-6_FAMILY-4261;shortTE=F
CM029556.1	RepeatMasker	Unknown	9308619	9309033	2910	+	NA	Tstart=936;Tend=1379;ID=RND-3_FAMILY-549;shortTE=F
CM029556.1	RepeatMasker	Unknown	9310241	9310461	1534	-	NA	Tstart=955;Tend=1174;ID=RND-1_FAMILY-232;shortTE=F
CM029556.1	RepeatMasker	Unknown	9310242	9310488	1109	+	NA	Tstart=1429;Tend=1670;ID=RND-1_FAMILY-527;shortTE=F
CM029556.1	RepeatMasker	Unknown	9311700	9311804	696	+	NA	Tstart=2819;Tend=2911;ID=RND-6_FAMILY-4261;shortTE=F
CM029556.1	RepeatMasker	Unknown	9312506	9312794	1672	+	NA	Tstart=906;Tend=1120;ID=RND-6_FAMILY-425;shortTE=F
CM029556.1	RepeatMasker	LINE/L2	9313291	9313536	832	+	NA	Tstart=3035;Tend=3310;ID=RND-5_FAMILY-852;shortTE=F
CM029556.1	RepeatMasker	Unknown	9314859	9314961	577	+	NA	Tstart=1651;Tend=1756;ID=RND-1_FAMILY-244;shortTE=F
CM029556.1	RepeatMasker	Unknown	9316862	9317008	885	+	NA	Tstart=926;Tend=1119;ID=RND-1_FAMILY-90;shortTE=F
CM029556.1	RepeatMasker	Unknown	9317765	9317975	1390	+	NA	Tstart=818;Tend=1028;ID=RND-4_FAMILY-12;shortTE=F
CM029556.1	RepeatMasker	Unknown	9318058	9318252	784	-	NA	Tstart=2203;Tend=2400;ID=RND-6_FAMILY-2528;shortTE=F
CM029556.1	RepeatMasker	Unknown	9318997	9320001	6841	-	NA	Tstart=562;Tend=1548;ID=RND-6_FAMILY-4876;shortTE=F
CM029556.1	RepeatMasker	Unknown	9321332	9321570	1141	+	NA	Tstart=20;Tend=258;ID=RND-1_FAMILY-709;shortTE=F
CM029556.1	RepeatMasker	DNA/hAT-Charlie	9321358	9321566	1486	-	NA	Tstart=959;Tend=1168;ID=RND-6_FAMILY-6777;shortTE=F
CM029556.1	RepeatMasker	Unknown	9323057	9323227	1171	-	NA	Tstart=492;Tend=660;ID=RND-6_FAMILY-7922;shortTE=F
CM029556.1	RepeatMasker	Unknown	9325912	9326016	659	+	NA	Tstart=1086;Tend=1168;ID=RND-5_FAMILY-1487;shortTE=F
CM029556.1	RepeatMasker	Unknown	9327951	9328105	1117	+	NA	Tstart=918;Tend=1069;ID=RND-6_FAMILY-656;shortTE=F
CM029556.1	RepeatMasker	DNA/hAT-Charlie	9329684	9329905	1636	-	NA	Tstart=957;Tend=1175;ID=RND-6_FAMILY-6777;shortTE=F
CM029556.1	RepeatMasker	Unknown	9329692	9329934	1040	+	NA	Tstart=927;Tend=1142;ID=RND-6_FAMILY-2033;shortTE=F
CM029556.1	RepeatMasker	Unknown	9330305	9330406	415	+	NA	Tstart=929;Tend=1039;ID=RND-3_FAMILY-190;shortTE=F
CM029556.1	RepeatMasker	Unknown	9330604	9330722	642	+	NA	Tstart=2111;Tend=2215;ID=RND-1_FAMILY-647;shortTE=F
CM029556.1	RepeatMasker	DNA/hAT-Charlie	9331122	9331338	1770	-	NA	Tstart=957;Tend=1173;ID=RND-6_FAMILY-6777;shortTE=F
CM029556.1	RepeatMasker	Unknown	9332705	9332914	573	-	NA	Tstart=1023;Tend=1203;ID=RND-6_FAMILY-118;shortTE=F
CM029556.1	RepeatMasker	Unknown	9332720	9332931	579	+	NA	Tstart=3259;Tend=3436;ID=RND-6_FAMILY-953;shortTE=F
CM029556.1	RepeatMasker	Unknown	9337767	9337946	431	+	NA	Tstart=1005;Tend=1185;ID=RND-5_FAMILY-433;shortTE=F
CM029556.1	RepeatMasker	Unknown	9345367	9345508	845	+	NA	Tstart=926;Tend=1112;ID=RND-1_FAMILY-90;shortTE=F
CM029556.1	RepeatMasker	Unknown	9345753	9345856	748	+	NA	Tstart=2817;Tend=2920;ID=RND-6_FAMILY-4261;shortTE=F
CM029556.1	RepeatMasker	LTR/ERV1	9346066	9346331	1234	-	NA	Tstart=1546;Tend=1816;ID=RND-6_FAMILY-1988;shortTE=F
CM029556.1	RepeatMasker	Unknown	9346118	9346368	1431	-	NA	Tstart=783;Tend=1122;ID=RND-6_FAMILY-425;shortTE=F
CM029556.1	RepeatMasker	Unknown	9346767	9347014	1763	-	NA	Tstart=922;Tend=1140;ID=RND-6_FAMILY-5246;shortTE=F
CM029556.1	RepeatMasker	LINE/RTE-BovB	9346783	9347044	774	+	NA	Tstart=5413;Tend=5649;ID=RND-5_FAMILY-2046;shortTE=F
CM029556.1	RepeatMasker	Unknown	9347662	9347908	997	-	NA	Tstart=850;Tend=1099;ID=RND-6_FAMILY-5991;shortTE=F
CM029556.1	RepeatMasker	Unknown	9347695	9347911	1532	+	NA	Tstart=819;Tend=1036;ID=RND-4_FAMILY-12;shortTE=F
CM029556.1	RepeatMasker	Unknown	9349853	9350050	1424	-	NA	Tstart=961;Tend=1172;ID=RND-6_FAMILY-5056;shortTE=F
CM029556.1	RepeatMasker	Unknown	9354361	9354663	1485	-	NA	Tstart=854;Tend=1140;ID=RND-6_FAMILY-5246;shortTE=F
CM029556.1	RepeatMasker	Unknown	9356769	9356948	1053	+	NA	Tstart=2013;Tend=2198;ID=RND-1_FAMILY-598;shortTE=F
CM029556.1	RepeatMasker	Unknown	9357272	9357378	572	-	NA	Tstart=2126;Tend=2230;ID=RND-5_FAMILY-868;shortTE=F
CM029556.1	RepeatMasker	Unknown	9360490	9360608	515	+	NA	Tstart=2406;Tend=2508;ID=RND-1_FAMILY-427;shortTE=F
CM029556.1	RepeatMasker	DNA/hAT	9362753	9363093	2328	-	NA	Tstart=587;Tend=910;ID=RND-5_FAMILY-2448;shortTE=F
CM029556.1	RepeatMasker	Unknown	9363103	9363302	1398	-	NA	Tstart=943;Tend=1130;ID=RND-1_FAMILY-223;shortTE=F
CM029556.1	RepeatMasker	Unknown	9364313	9364584	1280	-	NA	Tstart=1525;Tend=1801;ID=RND-6_FAMILY-1439;shortTE=F
CM029556.1	RepeatMasker	Unknown	9364368	9364618	1696	+	NA	Tstart=907;Tend=1119;ID=RND-6_FAMILY-425;shortTE=F
CM029556.1	RepeatMasker	Unknown	9367279	9367520	964	+	NA	Tstart=102;Tend=331;ID=RND-6_FAMILY-1499;shortTE=F
CM029556.1	RepeatMasker	DNA/hAT-Charlie	9369699	9369912	1506	+	NA	Tstart=956;Tend=1173;ID=RND-6_FAMILY-6777;shortTE=F
CM029556.1	RepeatMasker	Unknown	9370915	9371030	520	-	NA	Tstart=1187;Tend=1296;ID=RND-1_FAMILY-723;shortTE=F
CM029556.1	RepeatMasker	Unknown	9371752	9372056	1953	-	NA	Tstart=913;Tend=1216;ID=RND-6_FAMILY-4614;shortTE=F
CM029556.1	RepeatMasker	DNA/hAT-Charlie	9374887	9375103	1620	-	NA	Tstart=958;Tend=1175;ID=RND-6_FAMILY-6777;shortTE=F
CM029556.1	RepeatMasker	Unknown	9375380	9375597	1596	+	NA	Tstart=922;Tend=1139;ID=RND-6_FAMILY-5246;shortTE=F
CM029556.1	RepeatMasker	DNA	9375381	9375645	1314	-	NA	Tstart=302;Tend=566;ID=RND-6_FAMILY-1340;shortTE=F
CM029556.1	RepeatMasker	DNA/P	9376680	9376846	889	+	NA	Tstart=646;Tend=813;ID=RND-6_FAMILY-534;shortTE=F
CM029556.1	RepeatMasker	Unknown	9376905	9377471	2949	+	NA	Tstart=5158;Tend=6043;ID=RND-1_FAMILY-108;shortTE=F;TEgroup=ctg_11|RND-1_FAMILY-108|15
CM029556.1	RepeatMasker	Unknown	9377609	9377763	850	-	NA	Tstart=980;Tend=1127;ID=RND-1_FAMILY-527;shortTE=F
CM029556.1	RepeatMasker	DNA/hAT-Charlie	9383285	9383499	1556	-	NA	Tstart=961;Tend=1175;ID=RND-6_FAMILY-6777;shortTE=F
CM029556.1	RepeatMasker	Unknown	9383291	9383536	1309	-	NA	Tstart=8;Tend=253;ID=RND-6_FAMILY-1297;shortTE=F
CM029556.1	RepeatMasker	Unknown	9384292	9384644	1575	+	NA	Tstart=1652;Tend=1872;ID=RND-4_FAMILY-875;shortTE=F
CM029556.1	RepeatMasker	Unknown	9384420	9384673	972	-	NA	Tstart=1746;Tend=1995;ID=RND-6_FAMILY-6534;shortTE=F
CM029556.1	RepeatMasker	Unknown	9385197	9385805	1155	-	NA	Tstart=5145;Tend=6045;ID=RND-1_FAMILY-108;shortTE=F;TEgroup=ctg_11|RND-1_FAMILY-108|16
CM029556.1	RepeatMasker	Unknown	9386226	9386350	447	+	NA	Tstart=1088;Tend=1216;ID=RND-5_FAMILY-433;shortTE=F
CM029556.1	RepeatMasker	LINE/RTE-RTE	9386670	9386903	616	-	NA	Tstart=1530;Tend=1754;ID=RND-6_FAMILY-2555;shortTE=F
CM029556.1	RepeatMasker	DNA/hAT-Charlie	9386708	9386904	1445	+	NA	Tstart=973;Tend=1169;ID=RND-6_FAMILY-6777;shortTE=F
CM029556.1	RepeatMasker	Unknown	9387453	9387610	873	-	NA	Tstart=925;Tend=1079;ID=RND-6_FAMILY-2033;shortTE=F
CM029556.1	RepeatMasker	Unknown	9389832	9391862	17998	+	NA	Tstart=825;Tend=2872;ID=RND-6_FAMILY-2482;shortTE=F
CM029556.1	RepeatMasker	Unknown	9393580	9394616	7424	+	NA	Tstart=728;Tend=1752;ID=RND-5_FAMILY-1980;shortTE=F
CM029556.1	RepeatMasker	RC/Helitron	9394629	9395295	5150	+	NA	Tstart=677;Tend=1357;ID=RND-4_FAMILY-19;shortTE=F
CM029556.1	RepeatMasker	Unknown	9399525	9399742	1119	-	NA	Tstart=1005;Tend=1225;ID=RND-6_FAMILY-2174;shortTE=F
CM029556.1	RepeatMasker	Unknown	9400657	9400928	2394	+	NA	Tstart=978;Tend=1249;ID=RND-1_FAMILY-192;shortTE=F
CM029556.1	RepeatMasker	Unknown	9402299	9402436	941	-	NA	Tstart=958;Tend=1094;ID=RND-6_FAMILY-2344;shortTE=F
CM029556.1	RepeatMasker	Unknown	9403865	9404193	647	-	NA	Tstart=3381;Tend=3689;ID=RND-1_FAMILY-427;shortTE=F
CM029556.1	RepeatMasker	RC/Helitron	9404194	9404297	2171	+	NA	Tstart=1641;Tend=2187;ID=RND-4_FAMILY-19;shortTE=F
CM029556.1	RepeatMasker	SINE	9406599	9406815	1410	+	NA	Tstart=837;Tend=1054;ID=RND-6_FAMILY-1645;shortTE=F
CM029556.1	RepeatMasker	Unknown	9407427	9407605	1064	-	NA	Tstart=492;Tend=670;ID=RND-6_FAMILY-7922;shortTE=F
CM029556.1	RepeatMasker	DNA/hAT-Charlie	9408476	9408686	1441	+	NA	Tstart=953;Tend=1172;ID=RND-6_FAMILY-6777;shortTE=F
CM029556.1	RepeatMasker	LINE/I-Jockey	9409988	9410211	849	+	NA	Tstart=1253;Tend=1507;ID=RND-6_FAMILY-9435;shortTE=F
CM029556.1	RepeatMasker	Unknown	9410024	9410232	1216	+	NA	Tstart=920;Tend=1131;ID=RND-6_FAMILY-5246;shortTE=F
CM029556.1	RepeatMasker	LINE/RTE-X	9410213	9413248	25846	+	NA	Tstart=749;Tend=3812;ID=RND-5_FAMILY-1062;shortTE=F
CM029556.1	RepeatMasker	Unknown	9414281	9414409	467	+	NA	Tstart=939;Tend=1051;ID=RND-1_FAMILY-801;shortTE=F
CM029556.1	RepeatMasker	Unknown	9414608	9414814	1499	-	NA	Tstart=968;Tend=1174;ID=RND-1_FAMILY-232;shortTE=F
CM029556.1	RepeatMasker	Unknown	9417559	9418106	1674	-	NA	Tstart=477;Tend=1083;ID=RND-6_FAMILY-2200;shortTE=F
CM029556.1	RepeatMasker	Unknown	9417902	9418133	1386	+	NA	Tstart=925;Tend=1154;ID=RND-6_FAMILY-5246;shortTE=F
CM029556.1	RepeatMasker	SINE	9420353	9420581	1551	-	NA	Tstart=840;Tend=1069;ID=RND-6_FAMILY-1645;shortTE=F
CM029556.1	RepeatMasker	Unknown	9420359	9420611	1039	+	NA	Tstart=2521;Tend=2768;ID=RND-1_FAMILY-512;shortTE=F
CM029556.1	RepeatMasker	Unknown	9420674	9420840	657	-	NA	Tstart=1312;Tend=1492;ID=RND-6_FAMILY-2174;shortTE=F
CM029556.1	RepeatMasker	Unknown	9420852	9421020	518	+	NA	Tstart=921;Tend=1006;ID=RND-6_FAMILY-1885;shortTE=F
CM029556.1	RepeatMasker	Unknown	9421904	9422267	2941	+	NA	Tstart=1250;Tend=1615;ID=RND-1_FAMILY-222;shortTE=F
CM029556.1	RepeatMasker	Unknown	9422610	9422911	631	-	NA	Tstart=1697;Tend=1981;ID=RND-6_FAMILY-766;shortTE=F
CM029556.1	RepeatMasker	Unknown	9423692	9425613	14885	-	NA	Tstart=707;Tend=2603;ID=RND-5_FAMILY-2871;shortTE=F
CM029556.1	RepeatMasker	Unknown	9426461	9426691	819	+	NA	Tstart=902;Tend=1113;ID=RND-6_FAMILY-2033;shortTE=F
CM029556.1	RepeatMasker	DNA/hAT-Charlie	9426494	9426708	1394	-	NA	Tstart=941;Tend=1164;ID=RND-6_FAMILY-6777;shortTE=F
CM029556.1	RepeatMasker	Unknown	9426845	9427005	858	+	NA	Tstart=1704;Tend=1864;ID=RND-6_FAMILY-2662;shortTE=F
CM029556.1	RepeatMasker	Unknown	9427567	9427773	1749	+	NA	Tstart=381;Tend=587;ID=RND-6_FAMILY-1162;shortTE=F
CM029556.1	RepeatMasker	SINE	9428219	9428439	1492	+	NA	Tstart=829;Tend=1055;ID=RND-6_FAMILY-1645;shortTE=F
CM029556.1	RepeatMasker	Unknown	9428683	9428826	516	-	NA	Tstart=2348;Tend=2480;ID=RND-1_FAMILY-56;shortTE=F
CM029556.1	RepeatMasker	Unknown	9430675	9430937	1614	+	NA	Tstart=920;Tend=1142;ID=RND-6_FAMILY-5246;shortTE=F
CM029556.1	RepeatMasker	Unknown	9430689	9430941	1429	-	NA	Tstart=263;Tend=515;ID=RND-1_FAMILY-204;shortTE=F
CM029556.1	RepeatMasker	SINE	9430718	9430986	1448	-	NA	Tstart=1399;Tend=1663;ID=RND-6_FAMILY-1645;shortTE=F
CM029556.1	RepeatMasker	Unknown	9432190	9432465	1253	+	NA	Tstart=2742;Tend=3041;ID=RND-6_FAMILY-4001;shortTE=F
CM029556.1	RepeatMasker	Unknown	9433011	9433150	456	+	NA	Tstart=887;Tend=1033;ID=RND-6_FAMILY-1098;shortTE=F
CM029556.1	RepeatMasker	Unknown	9433162	9433266	441	-	NA	Tstart=655;Tend=755;ID=RND-6_FAMILY-5385;shortTE=F
CM029556.1	RepeatMasker	LINE/L2	9433290	9433402	684	+	NA	Tstart=1308;Tend=1409;ID=RND-5_FAMILY-587;shortTE=F
CM029556.1	RepeatMasker	Unknown	9435616	9436240	2179	+	NA	Tstart=1049;Tend=1498;ID=RND-6_FAMILY-2174;shortTE=F;TEgroup=ctg_11|RND-6_FAMILY-2174|4
CM029556.1	RepeatMasker	Unknown	9436315	9436822	2610	+	NA	Tstart=998;Tend=1506;ID=RND-6_FAMILY-6551;shortTE=F
CM029556.1	RepeatMasker	LINE/L2	9437046	9437419	692	-	NA	Tstart=817;Tend=1212;ID=RND-4_FAMILY-1948;shortTE=F
CM029556.1	RepeatMasker	Unknown	9437986	9440223	19416	+	NA	Tstart=793;Tend=3029;ID=RND-1_FAMILY-212;shortTE=F
CM029556.1	RepeatMasker	Unknown	9440410	9440731	2335	-	NA	Tstart=583;Tend=914;ID=RND-1_FAMILY-179;shortTE=F
CM029556.1	RepeatMasker	Unknown	9441015	9441199	1241	-	NA	Tstart=917;Tend=1104;ID=RND-6_FAMILY-656;shortTE=F
CM029556.1	RepeatMasker	Unknown	9441244	9441522	1182	+	NA	Tstart=965;Tend=1228;ID=RND-6_FAMILY-35;shortTE=F
CM029556.1	RepeatMasker	LINE/RTE-X	9441542	9441731	645	-	NA	Tstart=1666;Tend=1860;ID=RND-6_FAMILY-3062;shortTE=F
CM029556.1	RepeatMasker	DNA/Kolobok-E	9441845	9441967	618	+	NA	Tstart=911;Tend=1032;ID=RND-6_FAMILY-610;shortTE=F
CM029556.1	RepeatMasker	LINE/RTE-X	9445927	9446027	622	-	NA	Tstart=2135;Tend=2238;ID=RND-5_FAMILY-1062;shortTE=F
CM029556.1	RepeatMasker	Unknown	9445997	9446147	486	-	NA	Tstart=1797;Tend=1936;ID=RND-5_FAMILY-1633;shortTE=F
CM029556.1	RepeatMasker	Unknown	9446023	9446152	506	+	NA	Tstart=5803;Tend=5917;ID=RND-1_FAMILY-678;shortTE=F
CM029556.1	RepeatMasker	Unknown	9446442	9446549	408	+	NA	Tstart=1141;Tend=1245;ID=RND-1_FAMILY-257;shortTE=F
CM029556.1	RepeatMasker	Unknown	9448049	9448151	476	+	NA	Tstart=811;Tend=909;ID=RND-5_FAMILY-988;shortTE=F
CM029556.1	RepeatMasker	Unknown	9448287	9448441	405	+	NA	Tstart=926;Tend=1076;ID=RND-6_FAMILY-5;shortTE=F
CM029556.1	RepeatMasker	Unknown	9448366	9448525	403	-	NA	Tstart=692;Tend=841;ID=RND-1_FAMILY-573;shortTE=F
CM029556.1	RepeatMasker	LINE/L2	9449669	9450066	1433	+	NA	Tstart=4617;Tend=5052;ID=RND-1_FAMILY-157;shortTE=F
CM029556.1	RepeatMasker	Unknown	9452143	9452367	1694	+	NA	Tstart=1428;Tend=1648;ID=RND-1_FAMILY-527;shortTE=F
CM029556.1	RepeatMasker	Unknown	9460442	9460582	605	-	NA	Tstart=1032;Tend=1165;ID=RND-6_FAMILY-41;shortTE=F
CM029556.1	RepeatMasker	DNA/hAT-Charlie	9462191	9462439	1227	+	NA	Tstart=917;Tend=1176;ID=RND-6_FAMILY-6777;shortTE=F
CM029556.1	RepeatMasker	Unknown	9462229	9462472	722	+	NA	Tstart=1481;Tend=1736;ID=RND-1_FAMILY-232;shortTE=F
CM029556.1	RepeatMasker	Unknown	9464527	9464863	2693	-	NA	Tstart=866;Tend=1199;ID=RND-6_FAMILY-1297;shortTE=F
CM029556.1	RepeatMasker	Unknown	9467956	9468166	1448	-	NA	Tstart=1020;Tend=1221;ID=RND-1_FAMILY-621;shortTE=F
CM029556.1	RepeatMasker	Unknown	9468272	9468459	842	-	NA	Tstart=971;Tend=1164;ID=RND-6_FAMILY-2755;shortTE=F
CM029556.1	RepeatMasker	SINE	9469850	9470059	1254	-	NA	Tstart=840;Tend=1052;ID=RND-6_FAMILY-1645;shortTE=F
CM029556.1	RepeatMasker	DNA/TcMar-Tigger	9469857	9470094	840	-	NA	Tstart=627;Tend=866;ID=RND-6_FAMILY-1492;shortTE=F
CM029556.1	RepeatMasker	DNA/Maverick	9471954	9472126	706	+	NA	Tstart=1289;Tend=1436;ID=RND-6_FAMILY-9028;shortTE=F
CM029556.1	RepeatMasker	DNA/hAT-Charlie	9473403	9473509	757	-	NA	Tstart=957;Tend=1060;ID=RND-6_FAMILY-6777;shortTE=F
CM029556.1	RepeatMasker	Unknown	9475263	9475432	707	-	NA	Tstart=1123;Tend=1294;ID=RND-6_FAMILY-2379;shortTE=F
CM029556.1	RepeatMasker	Unknown	9477225	9477530	1515	+	NA	Tstart=816;Tend=1236;ID=RND-4_FAMILY-12;shortTE=F
CM029556.1	RepeatMasker	Unknown	9480963	9481194	1430	+	NA	Tstart=915;Tend=1124;ID=RND-6_FAMILY-425;shortTE=F
CM029556.1	RepeatMasker	LTR/ERV1	9480995	9481235	1062	-	NA	Tstart=804;Tend=1054;ID=RND-6_FAMILY-1988;shortTE=F
CM029556.1	RepeatMasker	LINE/L2	9483579	9483779	684	+	NA	Tstart=1715;Tend=1915;ID=RND-6_FAMILY-2808;shortTE=F
CM029556.1	RepeatMasker	Unknown	9484611	9484737	644	-	NA	Tstart=2349;Tend=2477;ID=RND-1_FAMILY-56;shortTE=F
CM029556.1	RepeatMasker	Unknown	9484662	9484808	505	+	NA	Tstart=909;Tend=1054;ID=RND-1_FAMILY-801;shortTE=F
CM029556.1	RepeatMasker	Unknown	9486478	9486633	783	+	NA	Tstart=630;Tend=795;ID=RND-1_FAMILY-658;shortTE=F
CM029556.1	RepeatMasker	Unknown	9488021	9488174	575	-	NA	Tstart=1827;Tend=1988;ID=RND-6_FAMILY-3929;shortTE=F
CM029556.1	RepeatMasker	Unknown	9491708	9491926	1642	-	NA	Tstart=906;Tend=1122;ID=RND-6_FAMILY-425;shortTE=F
CM029556.1	RepeatMasker	LINE/L2	9496030	9496282	594	+	NA	Tstart=2807;Tend=3032;ID=RND-5_FAMILY-184;shortTE=F
CM029556.1	RepeatMasker	Unknown	9500551	9500904	866	+	NA	Tstart=365;Tend=1035;ID=RND-4_FAMILY-12;shortTE=F
CM029556.1	RepeatMasker	Unknown	9501828	9501991	1328	-	NA	Tstart=958;Tend=1119;ID=RND-1_FAMILY-273;shortTE=F
CM029556.1	RepeatMasker	LINE/L2	9511914	9512043	475	-	NA	Tstart=1966;Tend=2090;ID=RND-1_FAMILY-633;shortTE=F
CM029556.1	RepeatMasker	Unknown	9512838	9512978	573	-	NA	Tstart=1123;Tend=1263;ID=RND-6_FAMILY-7320;shortTE=F
CM029556.1	RepeatMasker	SINE	9513914	9514105	1293	-	NA	Tstart=851;Tend=1043;ID=RND-6_FAMILY-1645;shortTE=F
CM029556.1	RepeatMasker	Unknown	9515041	9515402	1546	-	NA	Tstart=1374;Tend=1715;ID=RND-1_FAMILY-56;shortTE=F
CM029556.1	RepeatMasker	Unknown	9516189	9516313	721	-	NA	Tstart=921;Tend=1031;ID=RND-4_FAMILY-12;shortTE=F
CM029556.1	RepeatMasker	Unknown	9517372	9517496	953	-	NA	Tstart=910;Tend=1034;ID=RND-6_FAMILY-656;shortTE=F
CM029556.1	RepeatMasker	Unknown	9524123	9526911	23489	-	NA	Tstart=100;Tend=2882;ID=RND-6_FAMILY-3794;shortTE=F
CM029556.1	RepeatMasker	Unknown	9529090	9529330	1022	+	NA	Tstart=2669;Tend=2906;ID=RND-1_FAMILY-284;shortTE=F
CM029556.1	RepeatMasker	DNA/TcMar-Mariner	9530036	9530233	473	-	NA	Tstart=7;Tend=203;ID=MARINER-N24_LMI;shortTE=F
CM029556.1	RepeatMasker	Unknown	9530433	9530985	908	-	NA	Tstart=1222;Tend=1621;ID=RND-5_FAMILY-4100;shortTE=F;TEgroup=ctg_11|RND-5_FAMILY-4100|1
CM029556.1	RepeatMasker	Unknown	9531197	9531329	485	+	NA	Tstart=936;Tend=1083;ID=RND-1_FAMILY-209;shortTE=F
CM029556.1	RepeatMasker	Unknown	9531330	9531812	3278	+	NA	Tstart=883;Tend=1370;ID=RND-5_FAMILY-810;shortTE=F
CM029556.1	RepeatMasker	Unknown	9531790	9531954	629	+	NA	Tstart=743;Tend=929;ID=RND-6_FAMILY-2653;shortTE=F
CM029556.1	RepeatMasker	Unknown	9532832	9532936	461	+	NA	Tstart=1064;Tend=1170;ID=RND-5_FAMILY-433;shortTE=F
CM029556.1	RepeatMasker	Unknown	9533161	9533280	492	-	NA	Tstart=530;Tend=646;ID=RND-6_FAMILY-7922;shortTE=F
CM029556.1	RepeatMasker	Unknown	9534418	9534757	463	+	NA	Tstart=3381;Tend=3693;ID=RND-1_FAMILY-427;shortTE=F
CM029556.1	RepeatMasker	DNA/hAT	9535808	9536284	3462	+	NA	Tstart=448;Tend=909;ID=RND-5_FAMILY-2448;shortTE=F
CM029556.1	RepeatMasker	Unknown	9536295	9536534	858	-	NA	Tstart=1685;Tend=1941;ID=RND-6_FAMILY-1097;shortTE=F
CM029556.1	RepeatMasker	LINE/RTE-X	9538559	9538705	672	+	NA	Tstart=2939;Tend=3099;ID=RND-5_FAMILY-1062;shortTE=F
CM029556.1	RepeatMasker	Unknown	9542832	9543035	804	-	NA	Tstart=986;Tend=1191;ID=RND-1_FAMILY-192;shortTE=F
CM029556.1	RepeatMasker	Unknown	9542858	9543048	986	+	NA	Tstart=2011;Tend=2192;ID=RND-6_FAMILY-6331;shortTE=F
CM029556.1	RepeatMasker	Unknown	9543162	9543339	1114	+	NA	Tstart=2813;Tend=2995;ID=RND-6_FAMILY-600;shortTE=F
CM029556.1	RepeatMasker	Unknown	9544232	9544340	605	+	NA	Tstart=1846;Tend=1955;ID=RND-5_FAMILY-1692;shortTE=F
CM029556.1	RepeatMasker	Unknown	9544959	9545974	1826	+	NA	Tstart=1473;Tend=2564;ID=RND-1_FAMILY-119;shortTE=F
CM029556.1	RepeatMasker	Unknown	9546451	9546582	665	+	NA	Tstart=2348;Tend=2478;ID=RND-1_FAMILY-56;shortTE=F
CM029556.1	RepeatMasker	Unknown	9546897	9547080	1194	+	NA	Tstart=743;Tend=925;ID=RND-6_FAMILY-2653;shortTE=F
CM029556.1	RepeatMasker	Unknown	9549130	9549624	3861	+	NA	Tstart=1011;Tend=1493;ID=RND-6_FAMILY-2174;shortTE=F
CM029556.1	RepeatMasker	LINE/L2	9551103	9552163	9073	-	NA	Tstart=514;Tend=1587;ID=RND-6_FAMILY-3260;shortTE=F
CM029556.1	RepeatMasker	Unknown	9552622	9552851	679	+	NA	Tstart=959;Tend=1192;ID=RND-5_FAMILY-433;shortTE=F
CM029556.1	RepeatMasker	Unknown	9553301	9553491	820	+	NA	Tstart=1651;Tend=1855;ID=RND-6_FAMILY-4370;shortTE=F
CM029556.1	RepeatMasker	DNA/hAT-Charlie	9554288	9554454	793	-	NA	Tstart=975;Tend=1172;ID=RND-6_FAMILY-6777;shortTE=F
CM029556.1	RepeatMasker	RC/Helitron	9557367	9558132	5726	+	NA	Tstart=939;Tend=1716;ID=RND-5_FAMILY-1089;shortTE=F
CM029556.1	RepeatMasker	SINE	9558938	9559174	1211	+	NA	Tstart=825;Tend=1053;ID=RND-6_FAMILY-1645;shortTE=F
CM029556.1	RepeatMasker	Unknown	9559785	9561355	7727	-	NA	Tstart=723;Tend=1814;ID=RND-1_FAMILY-414;shortTE=F;TEgroup=ctg_11|RND-1_FAMILY-414|1
CM029556.1	RepeatMasker	Unknown	9561781	9562376	3539	+	NA	Tstart=5157;Tend=6045;ID=RND-1_FAMILY-108;shortTE=F;TEgroup=ctg_11|RND-1_FAMILY-108|17
CM029556.1	RepeatMasker	LINE/RTE-RTE	9563350	9563518	1141	-	NA	Tstart=1642;Tend=1810;ID=RND-6_FAMILY-2555;shortTE=F
CM029556.1	RepeatMasker	Unknown	9565338	9565622	1501	+	NA	Tstart=1265;Tend=1516;ID=RND-4_FAMILY-12;shortTE=F
CM029556.1	RepeatMasker	Unknown	9566683	9566904	1868	-	NA	Tstart=948;Tend=1169;ID=RND-5_FAMILY-1487;shortTE=F
CM029556.1	RepeatMasker	Unknown	9567210	9568817	11073	-	NA	Tstart=768;Tend=2333;ID=RND-5_FAMILY-1838;shortTE=F
CM029556.1	RepeatMasker	Unknown	9570170	9570469	852	-	NA	Tstart=961;Tend=1167;ID=RND-6_FAMILY-35;shortTE=F;TEgroup=ctg_11|RND-6_FAMILY-35|3
CM029556.1	RepeatMasker	Unknown	9570299	9570407	758	+	NA	Tstart=2371;Tend=2479;ID=RND-6_FAMILY-9584;shortTE=F
CM029556.1	RepeatMasker	Unknown	9570553	9570727	1040	+	NA	Tstart=961;Tend=1144;ID=RND-6_FAMILY-5056;shortTE=F
CM029556.1	RepeatMasker	Unknown	9571610	9571775	762	+	NA	Tstart=1537;Tend=1706;ID=RND-5_FAMILY-2871;shortTE=F
CM029556.1	RepeatMasker	Unknown	9572057	9573153	6111	-	NA	Tstart=524;Tend=1675;ID=RND-5_FAMILY-2643;shortTE=F
CM029556.1	RepeatMasker	LINE/L2	9575942	9576140	509	-	NA	Tstart=6821;Tend=6990;ID=RND-5_FAMILY-587;shortTE=F
CM029556.1	RepeatMasker	Unknown	9576902	9577071	746	-	NA	Tstart=750;Tend=923;ID=RND-6_FAMILY-4346;shortTE=F
CM029556.1	RepeatMasker	Unknown	9577748	9579156	2741	+	NA	Tstart=526;Tend=2660;ID=RND-6_FAMILY-4346;shortTE=F;TEgroup=ctg_11|RND-6_FAMILY-4346|1
CM029556.1	RepeatMasker	Unknown	9581753	9581888	791	+	NA	Tstart=2821;Tend=2913;ID=RND-6_FAMILY-4261;shortTE=F
CM029556.1	RepeatMasker	Unknown	9582790	9583063	506	+	NA	Tstart=1180;Tend=1437;ID=RND-6_FAMILY-1097;shortTE=F
CM029556.1	RepeatMasker	DNA/hAT-Charlie	9585093	9585309	1332	+	NA	Tstart=954;Tend=1170;ID=RND-6_FAMILY-6777;shortTE=F
CM029556.1	RepeatMasker	Unknown	9586210	9586311	437	-	NA	Tstart=1236;Tend=1332;ID=RND-6_FAMILY-6331;shortTE=F
CM029556.1	RepeatMasker	Unknown	9587989	9588163	666	-	NA	Tstart=493;Tend=676;ID=RND-6_FAMILY-3693;shortTE=F
CM029556.1	RepeatMasker	Unknown	9588016	9588222	1631	+	NA	Tstart=910;Tend=1117;ID=RND-6_FAMILY-425;shortTE=F
CM029556.1	RepeatMasker	DNA/TcMar-Tc1	9589110	9589411	971	+	NA	Tstart=1312;Tend=1617;ID=RND-4_FAMILY-109;shortTE=F
CM029556.1	RepeatMasker	SINE	9589839	9590038	1440	-	NA	Tstart=837;Tend=1037;ID=RND-6_FAMILY-1645;shortTE=F
CM029556.1	RepeatMasker	Unknown	9589840	9590078	1075	+	NA	Tstart=1546;Tend=1782;ID=RND-6_FAMILY-1439;shortTE=F
CM029556.1	RepeatMasker	LINE/Penelope	9591276	9591549	1293	-	NA	Tstart=832;Tend=1110;ID=RND-6_FAMILY-5891;shortTE=F
CM029556.1	RepeatMasker	Unknown	9591947	9592140	1246	-	NA	Tstart=2237;Tend=2424;ID=RND-6_FAMILY-1277;shortTE=F
CM029556.1	RepeatMasker	Unknown	9597225	9597360	562	+	NA	Tstart=685;Tend=805;ID=RND-1_FAMILY-178;shortTE=F
CM029556.1	RepeatMasker	LINE/L2	9597332	9599292	16862	+	NA	Tstart=3237;Tend=5192;ID=RND-6_FAMILY-5930;shortTE=F
CM029556.1	RepeatMasker	Unknown	9600088	9600267	780	-	NA	Tstart=905;Tend=1095;ID=RND-6_FAMILY-5;shortTE=F
CM029556.1	RepeatMasker	Unknown	9601265	9601376	494	+	NA	Tstart=2358;Tend=2471;ID=RND-6_FAMILY-9584;shortTE=F
CM029556.1	RepeatMasker	Unknown	9602742	9602862	895	+	NA	Tstart=897;Tend=1018;ID=RND-1_FAMILY-301;shortTE=F
CM029556.1	RepeatMasker	Unknown	9603248	9603533	1025	+	NA	Tstart=516;Tend=814;ID=RND-6_FAMILY-1375;shortTE=F
CM029556.1	RepeatMasker	Unknown	9610665	9611952	9767	+	NA	Tstart=789;Tend=2067;ID=RND-1_FAMILY-701;shortTE=F
CM029556.1	RepeatMasker	Unknown	9614597	9614746	531	+	NA	Tstart=769;Tend=919;ID=RND-6_FAMILY-4346;shortTE=F
CM029556.1	RepeatMasker	Unknown	9619487	9619690	482	+	NA	Tstart=999;Tend=1277;ID=RND-1_FAMILY-84;shortTE=T;TEgroup=ctg_11|RND-1_FAMILY-84|2
CM029556.1	RepeatMasker	DNA/hAT-hATx	9620958	9621214	1976	+	NA	Tstart=1689;Tend=1960;ID=RND-5_FAMILY-1671;shortTE=F
CM029556.1	RepeatMasker	Unknown	9621216	9621367	1243	+	NA	Tstart=749;Tend=900;ID=RND-4_FAMILY-349;shortTE=F
CM029556.1	RepeatMasker	Unknown	9621518	9621667	922	-	NA	Tstart=1117;Tend=1256;ID=RND-1_FAMILY-209;shortTE=F
CM029556.1	RepeatMasker	Unknown	9622469	9622641	885	-	NA	Tstart=1658;Tend=1873;ID=RND-4_FAMILY-875;shortTE=F
CM029556.1	RepeatMasker	Unknown	9624017	9624137	678	-	NA	Tstart=788;Tend=905;ID=RND-5_FAMILY-4569;shortTE=F
CM029556.1	RepeatMasker	Unknown	9624696	9624965	1019	+	NA	Tstart=869;Tend=1170;ID=RND-5_FAMILY-356;shortTE=F
CM029556.1	RepeatMasker	Unknown	9627907	9628063	913	-	NA	Tstart=2824;Tend=2977;ID=RND-6_FAMILY-600;shortTE=F
CM029556.1	RepeatMasker	Unknown	9628976	9629180	426	+	NA	Tstart=905;Tend=1124;ID=RND-6_FAMILY-4706;shortTE=F
CM029556.1	RepeatMasker	Unknown	9631170	9631395	1428	-	NA	Tstart=4255;Tend=4481;ID=RND-6_FAMILY-1277;shortTE=F
CM029556.1	RepeatMasker	Unknown	9631422	9632434	7719	-	NA	Tstart=787;Tend=1782;ID=RND-1_FAMILY-299;shortTE=F
CM029556.1	RepeatMasker	Unknown	9634490	9634651	1219	+	NA	Tstart=881;Tend=1043;ID=RND-1_FAMILY-386;shortTE=F
CM029556.1	RepeatMasker	Unknown	9634784	9635825	8736	+	NA	Tstart=1078;Tend=2126;ID=RND-1_FAMILY-293;shortTE=F
CM029556.1	RepeatMasker	LINE/L2	9635917	9636249	779	+	NA	Tstart=4548;Tend=4904;ID=RND-5_FAMILY-587;shortTE=F
CM029556.1	RepeatMasker	Unknown	9639167	9639273	670	-	NA	Tstart=2818;Tend=2924;ID=RND-6_FAMILY-4261;shortTE=F
CM029556.1	RepeatMasker	Unknown	9641153	9641387	1452	+	NA	Tstart=922;Tend=1137;ID=RND-6_FAMILY-5246;shortTE=F
CM029556.1	RepeatMasker	LTR/ERV1	9643931	9644455	2240	+	NA	Tstart=843;Tend=1306;ID=RND-6_FAMILY-1988;shortTE=F
CM029556.1	RepeatMasker	Unknown	9644501	9644660	532	+	NA	Tstart=1827;Tend=1987;ID=RND-6_FAMILY-3929;shortTE=F
CM029556.1	RepeatMasker	DNA/hAT-Charlie	9645660	9645879	1360	+	NA	Tstart=953;Tend=1173;ID=RND-6_FAMILY-6777;shortTE=F
CM029556.1	RepeatMasker	Unknown	9646429	9646731	2512	+	NA	Tstart=864;Tend=1166;ID=RND-6_FAMILY-41;shortTE=F
CM029556.1	RepeatMasker	Unknown	9647187	9647386	828	+	NA	Tstart=932;Tend=1136;ID=RND-4_FAMILY-1013;shortTE=F
CM029556.1	RepeatMasker	Unknown	9647690	9647911	1391	-	NA	Tstart=925;Tend=1155;ID=RND-6_FAMILY-5246;shortTE=F
CM029556.1	RepeatMasker	Unknown	9654206	9654477	1500	-	NA	Tstart=920;Tend=1139;ID=RND-6_FAMILY-5246;shortTE=F
CM029556.1	RepeatMasker	LINE/I-Jockey	9656388	9656503	681	+	NA	Tstart=2933;Tend=3048;ID=RND-5_FAMILY-1393;shortTE=F
CM029556.1	RepeatMasker	LTR/Gypsy	9657812	9657998	754	+	NA	Tstart=2619;Tend=2806;ID=GYPSY-24_DEL-I;shortTE=F
CM029556.1	RepeatMasker	Unknown	9659335	9659590	1562	-	NA	Tstart=952;Tend=1290;ID=RND-1_FAMILY-232;shortTE=F
CM029556.1	RepeatMasker	LTR/ERV1	9659368	9659621	1325	-	NA	Tstart=807;Tend=1064;ID=RND-6_FAMILY-1988;shortTE=F
CM029556.1	RepeatMasker	Unknown	9660028	9660540	3908	-	NA	Tstart=927;Tend=1442;ID=RND-5_FAMILY-2820;shortTE=F
CM029556.1	RepeatMasker	Unknown	9661579	9661684	845	-	NA	Tstart=889;Tend=994;ID=RND-1_FAMILY-301;shortTE=F
CM029556.1	RepeatMasker	Unknown	9662533	9662769	906	+	NA	Tstart=1622;Tend=1835;ID=RND-5_FAMILY-2079;shortTE=F
CM029556.1	RepeatMasker	Unknown	9664905	9666040	9556	-	NA	Tstart=808;Tend=1948;ID=RND-6_FAMILY-780;shortTE=F
CM029556.1	RepeatMasker	Unknown	9666283	9666698	3146	+	NA	Tstart=951;Tend=1362;ID=RND-6_FAMILY-7320;shortTE=F
CM029556.1	RepeatMasker	Unknown	9670542	9670743	956	+	NA	Tstart=4848;Tend=5034;ID=RND-1_FAMILY-108;shortTE=F
CM029556.1	RepeatMasker	DNA/Kolobok-E	9670758	9670994	940	-	NA	Tstart=2959;Tend=3156;ID=RND-6_FAMILY-610;shortTE=F
CM029556.1	RepeatMasker	Unknown	9672396	9673302	6205	+	NA	Tstart=675;Tend=1574;ID=RND-5_FAMILY-3157;shortTE=F
CM029556.1	RepeatMasker	LTR/ERV1	9674018	9674277	1188	+	NA	Tstart=1044;Tend=1306;ID=RND-6_FAMILY-1988;shortTE=F
CM029556.1	RepeatMasker	Unknown	9674063	9674288	1376	+	NA	Tstart=958;Tend=1184;ID=RND-1_FAMILY-232;shortTE=F
CM029556.1	RepeatMasker	Unknown	9677435	9677563	828	-	NA	Tstart=918;Tend=1046;ID=RND-6_FAMILY-656;shortTE=F
CM029556.1	RepeatMasker	Unknown	9678515	9678812	1579	+	NA	Tstart=4187;Tend=4484;ID=RND-6_FAMILY-1277;shortTE=F
CM029556.1	RepeatMasker	Unknown	9679630	9679754	500	-	NA	Tstart=2348;Tend=2477;ID=RND-1_FAMILY-56;shortTE=F
CM029556.1	RepeatMasker	Unknown	9682255	9682473	1581	-	NA	Tstart=950;Tend=1167;ID=RND-5_FAMILY-1487;shortTE=F
CM029556.1	RepeatMasker	Unknown	9682256	9682500	1205	+	NA	Tstart=974;Tend=1218;ID=RND-1_FAMILY-804;shortTE=F
CM029556.1	RepeatMasker	Unknown	9684287	9684562	468	-	NA	Tstart=680;Tend=2020;ID=RND-6_FAMILY-5834;shortTE=F;TEgroup=ctg_11|RND-6_FAMILY-5834|1
CM029556.1	RepeatMasker	Unknown	9685861	9686132	690	+	NA	Tstart=518;Tend=805;ID=RND-5_FAMILY-3309;shortTE=F
CM029556.1	RepeatMasker	Unknown	9686515	9686816	2519	+	NA	Tstart=970;Tend=1271;ID=RND-1_FAMILY-266;shortTE=F
CM029556.1	RepeatMasker	Unknown	9686889	9687087	1322	-	NA	Tstart=909;Tend=1104;ID=RND-6_FAMILY-656;shortTE=F
CM029556.1	RepeatMasker	Unknown	9688435	9688544	455	+	NA	Tstart=1434;Tend=1543;ID=RND-1_FAMILY-532;shortTE=F
CM029556.1	RepeatMasker	Unknown	9689430	9689949	3517	+	NA	Tstart=3349;Tend=3867;ID=RND-6_FAMILY-1007;shortTE=F
CM029556.1	RepeatMasker	Unknown	9689928	9690074	992	+	NA	Tstart=5897;Tend=6043;ID=RND-1_FAMILY-108;shortTE=F
CM029556.1	RepeatMasker	Unknown	9690104	9690361	1534	+	NA	Tstart=922;Tend=1147;ID=RND-6_FAMILY-5246;shortTE=F
CM029556.1	RepeatMasker	Unknown	9690369	9690560	487	+	NA	Tstart=2199;Tend=2389;ID=RND-6_FAMILY-2528;shortTE=F
CM029556.1	RepeatMasker	Unknown	9692322	9692627	1908	+	NA	Tstart=724;Tend=1034;ID=RND-1_FAMILY-531;shortTE=F
CM029556.1	RepeatMasker	Unknown	9692794	9692962	1259	-	NA	Tstart=947;Tend=1128;ID=RND-1_FAMILY-223;shortTE=F
CM029556.1	RepeatMasker	Unknown	9694052	9694317	2280	+	NA	Tstart=1389;Tend=1654;ID=RND-1_FAMILY-323;shortTE=F
CM029556.1	RepeatMasker	Unknown	9694321	9694537	1339	+	NA	Tstart=915;Tend=1121;ID=RND-6_FAMILY-656;shortTE=F
CM029556.1	RepeatMasker	Unknown	9701006	9701166	959	-	NA	Tstart=952;Tend=1112;ID=RND-1_FAMILY-537;shortTE=F
CM029556.1	RepeatMasker	LTR/Gypsy	9703581	9705991	19154	+	NA	Tstart=1160;Tend=3605;ID=RND-6_FAMILY-8243;shortTE=F
CM029556.1	RepeatMasker	Unknown	9707759	9707903	651	-	NA	Tstart=1414;Tend=1570;ID=RND-1_FAMILY-56;shortTE=F
CM029556.1	RepeatMasker	DNA/hAT-Charlie	9708083	9708296	1295	+	NA	Tstart=953;Tend=1167;ID=RND-6_FAMILY-6777;shortTE=F
CM029556.1	RepeatMasker	Unknown	9708099	9708321	818	+	NA	Tstart=726;Tend=941;ID=RND-6_FAMILY-1561;shortTE=F
CM029556.1	RepeatMasker	DNA/hAT-Charlie	9711553	9711772	1365	+	NA	Tstart=953;Tend=1172;ID=RND-6_FAMILY-6777;shortTE=F
CM029556.1	RepeatMasker	LINE/I-Jockey	9711559	9711820	967	-	NA	Tstart=1238;Tend=1512;ID=RND-6_FAMILY-9435;shortTE=F
CM029556.1	RepeatMasker	LINE/I-Jockey	9713612	9713847	1319	-	NA	Tstart=3208;Tend=3449;ID=JOCKEY-3_DGRI;shortTE=F
CM029556.1	RepeatMasker	LINE/R1	9713848	9714264	2171	-	NA	Tstart=1697;Tend=2387;ID=RTAG4;shortTE=F
CM029556.1	RepeatMasker	LTR/ERV1	9715405	9715650	1301	-	NA	Tstart=1543;Tend=1788;ID=RND-6_FAMILY-1988;shortTE=F
CM029556.1	RepeatMasker	DNA/hAT-Charlie	9715431	9715650	1449	+	NA	Tstart=956;Tend=1175;ID=RND-6_FAMILY-6777;shortTE=F
CM029556.1	RepeatMasker	DNA/hAT-Charlie	9716068	9716289	1497	+	NA	Tstart=953;Tend=1174;ID=RND-6_FAMILY-6777;shortTE=F
CM029556.1	RepeatMasker	Unknown	9716071	9716315	1320	-	NA	Tstart=1426;Tend=1672;ID=RND-6_FAMILY-1499;shortTE=F
CM029556.1	RepeatMasker	Unknown	9716535	9716682	423	-	NA	Tstart=905;Tend=1069;ID=RND-6_FAMILY-5;shortTE=F
CM029556.1	RepeatMasker	Unknown	9718463	9718986	3182	+	NA	Tstart=5157;Tend=5975;ID=RND-1_FAMILY-108;shortTE=F;TEgroup=ctg_11|RND-1_FAMILY-108|18
CM029556.1	RepeatMasker	LINE/L2	9719009	9719212	791	-	NA	Tstart=4803;Tend=5012;ID=RND-1_FAMILY-157;shortTE=F
CM029556.1	RepeatMasker	Unknown	9719265	9719813	4322	+	NA	Tstart=748;Tend=1296;ID=RND-1_FAMILY-550;shortTE=F
CM029556.1	RepeatMasker	LINE/L2	9719828	9720467	5395	-	NA	Tstart=551;Tend=1188;ID=RND-6_FAMILY-2309;shortTE=F
CM029556.1	RepeatMasker	Unknown	9721178	9721600	3028	-	NA	Tstart=302;Tend=724;ID=RND-6_FAMILY-732;shortTE=F
CM029556.1	RepeatMasker	Unknown	9721602	9721802	1172	-	NA	Tstart=906;Tend=1138;ID=RND-6_FAMILY-1326;shortTE=F
CM029556.1	RepeatMasker	Unknown	9723046	9723499	3464	-	NA	Tstart=995;Tend=1448;ID=RND-6_FAMILY-6551;shortTE=F
CM029556.1	RepeatMasker	Unknown	9723578	9724644	6841	-	NA	Tstart=3823;Tend=4832;ID=RND-1_FAMILY-599;shortTE=F
CM029556.1	RepeatMasker	LTR/Pao	9725866	9726100	628	+	NA	Tstart=214;Tend=444;ID=RND-4_FAMILY-53;shortTE=F
CM029556.1	RepeatMasker	SINE	9725892	9726107	1298	-	NA	Tstart=838;Tend=1052;ID=RND-6_FAMILY-1645;shortTE=F
CM029556.1	RepeatMasker	Unknown	9728741	9729083	1144	+	NA	Tstart=1001;Tend=1351;ID=RND-6_FAMILY-6551;shortTE=F
CM029556.1	RepeatMasker	LINE/L2	9730285	9731202	7717	-	NA	Tstart=4117;Tend=5032;ID=RND-5_FAMILY-643;shortTE=F
CM029556.1	RepeatMasker	Unknown	9732354	9732575	1433	-	NA	Tstart=922;Tend=1142;ID=RND-6_FAMILY-5246;shortTE=F
CM029556.1	RepeatMasker	Unknown	9732360	9732610	956	+	NA	Tstart=2245;Tend=2491;ID=RND-5_FAMILY-862;shortTE=F
CM029556.1	RepeatMasker	Unknown	9732932	9733096	580	-	NA	Tstart=2720;Tend=2881;ID=RND-6_FAMILY-1685;shortTE=F
CM029556.1	RepeatMasker	Unknown	9733201	9733333	604	-	NA	Tstart=2819;Tend=2912;ID=RND-6_FAMILY-4261;shortTE=F
CM029556.1	RepeatMasker	LINE/Penelope	9734339	9734620	1161	-	NA	Tstart=3228;Tend=3382;ID=RND-6_FAMILY-3148;shortTE=F;TEgroup=ctg_11|RND-6_FAMILY-3148|2
CM029556.1	RepeatMasker	LTR/ERV1	9735227	9735747	1926	+	NA	Tstart=846;Tend=1307;ID=RND-6_FAMILY-1988;shortTE=F
CM029556.1	RepeatMasker	Unknown	9735890	9736500	4340	+	NA	Tstart=790;Tend=1418;ID=RND-6_FAMILY-1517;shortTE=F
CM029556.1	RepeatMasker	Unknown	9736950	9737104	874	+	NA	Tstart=1720;Tend=1874;ID=RND-6_FAMILY-2662;shortTE=F
CM029556.1	RepeatMasker	Unknown	9737221	9737424	744	-	NA	Tstart=1000;Tend=1203;ID=RND-6_FAMILY-118;shortTE=F
CM029556.1	RepeatMasker	LINE/L2	9737608	9737895	816	+	NA	Tstart=2072;Tend=2374;ID=RND-5_FAMILY-2445;shortTE=F
CM029556.1	RepeatMasker	Unknown	9738718	9739141	3464	+	NA	Tstart=1519;Tend=1947;ID=RND-6_FAMILY-1517;shortTE=F
CM029556.1	RepeatMasker	Unknown	9741040	9741240	630	+	NA	Tstart=2228;Tend=2429;ID=RND-6_FAMILY-2528;shortTE=F
CM029556.1	RepeatMasker	Unknown	9746995	9747806	6088	+	NA	Tstart=901;Tend=1727;ID=RND-6_FAMILY-535;shortTE=F
CM029556.1	RepeatMasker	Unknown	9748497	9748725	1302	-	NA	Tstart=925;Tend=1145;ID=RND-6_FAMILY-5246;shortTE=F
CM029556.1	RepeatMasker	Unknown	9748509	9748754	526	+	NA	Tstart=2363;Tend=2582;ID=RND-5_FAMILY-1305;shortTE=F
CM029556.1	RepeatMasker	Unknown	9749450	9750242	5521	+	NA	Tstart=945;Tend=1761;ID=RND-4_FAMILY-218;shortTE=F
CM029556.1	RepeatMasker	Unknown	9752118	9752267	837	-	NA	Tstart=1749;Tend=1898;ID=RND-5_FAMILY-221;shortTE=F
CM029556.1	RepeatMasker	LINE/CR1	9752277	9752720	3691	-	NA	Tstart=1104;Tend=1553;ID=RND-5_FAMILY-399;shortTE=F
CM029556.1	RepeatMasker	LINE/RTE-RTE	9756369	9756668	1579	+	NA	Tstart=1010;Tend=1295;ID=RND-6_FAMILY-104;shortTE=F
CM029556.1	RepeatMasker	DNA/hAT-Charlie	9758684	9758902	1623	+	NA	Tstart=956;Tend=1174;ID=RND-6_FAMILY-6777;shortTE=F
CM029556.1	RepeatMasker	Unknown	9759270	9759416	1100	-	NA	Tstart=997;Tend=1143;ID=RND-1_FAMILY-124;shortTE=F
CM029556.1	RepeatMasker	LINE/RTE-X	9759572	9759678	402	-	NA	Tstart=2124;Tend=2238;ID=RND-5_FAMILY-1062;shortTE=F
CM029556.1	RepeatMasker	Unknown	9762843	9763004	578	-	NA	Tstart=2061;Tend=2216;ID=RND-6_FAMILY-6331;shortTE=F
CM029556.1	RepeatMasker	Unknown	9763038	9763154	755	-	NA	Tstart=2820;Tend=2913;ID=RND-6_FAMILY-4261;shortTE=F
CM029556.1	RepeatMasker	Unknown	9763041	9763178	505	+	NA	Tstart=2382;Tend=2520;ID=RND-6_FAMILY-9584;shortTE=F
CM029556.1	RepeatMasker	DNA/TcMar-Tc1	9763553	9764503	5170	+	NA	Tstart=1;Tend=901;ID=MARINER-N1_RPR;shortTE=F
CM029556.1	RepeatMasker	Unknown	9766867	9767008	747	+	NA	Tstart=958;Tend=1087;ID=RND-6_FAMILY-35;shortTE=F
CM029556.1	RepeatMasker	LINE/CR1	9767191	9767592	3086	-	NA	Tstart=2533;Tend=2934;ID=RND-6_FAMILY-4146;shortTE=F
CM029556.1	RepeatMasker	Unknown	9768122	9768898	5781	-	NA	Tstart=1911;Tend=2686;ID=RND-1_FAMILY-50;shortTE=F
CM029556.1	RepeatMasker	Unknown	9770905	9771959	7908	+	NA	Tstart=929;Tend=1979;ID=RND-5_FAMILY-2872;shortTE=F
CM029556.1	RepeatMasker	Unknown	9774640	9775359	2345	+	NA	Tstart=689;Tend=1709;ID=RND-5_FAMILY-4284;shortTE=F
CM029556.1	RepeatMasker	Unknown	9775877	9776276	924	-	NA	Tstart=1139;Tend=1460;ID=RND-1_FAMILY-125;shortTE=F
CM029556.1	RepeatMasker	Unknown	9776510	9776757	727	+	NA	Tstart=1052;Tend=1307;ID=RND-6_FAMILY-2653;shortTE=F
CM029556.1	RepeatMasker	SINE	9776552	9776772	1489	+	NA	Tstart=840;Tend=1054;ID=RND-6_FAMILY-1645;shortTE=F
CM029556.1	RepeatMasker	Unknown	9778540	9778648	782	+	NA	Tstart=2821;Tend=2911;ID=RND-6_FAMILY-4261;shortTE=F
CM029556.1	RepeatMasker	Unknown	9778554	9778665	658	-	NA	Tstart=2101;Tend=2212;ID=RND-5_FAMILY-612;shortTE=F
CM029556.1	RepeatMasker	Unknown	9779874	9780016	857	+	NA	Tstart=939;Tend=1094;ID=RND-1_FAMILY-223;shortTE=F
CM029556.1	RepeatMasker	Unknown	9780140	9780281	400	-	NA	Tstart=961;Tend=1089;ID=RND-6_FAMILY-5056;shortTE=F
CM029556.1	RepeatMasker	Unknown	9780592	9780843	1467	-	NA	Tstart=1656;Tend=1872;ID=RND-4_FAMILY-875;shortTE=F
CM029556.1	RepeatMasker	SINE	9781867	9782086	1372	+	NA	Tstart=840;Tend=1054;ID=RND-6_FAMILY-1645;shortTE=F
CM029556.1	RepeatMasker	Unknown	9784581	9784752	1059	+	NA	Tstart=493;Tend=669;ID=RND-6_FAMILY-7922;shortTE=F
CM029556.1	RepeatMasker	Unknown	9785258	9786700	3098	+	NA	Tstart=103;Tend=1570;ID=RND-6_FAMILY-2714;shortTE=F
CM029556.1	RepeatMasker	Unknown	9787029	9787395	1145	-	NA	Tstart=521;Tend=889;ID=RND-5_FAMILY-3309;shortTE=F
CM029556.1	RepeatMasker	Unknown	9788385	9788486	685	-	NA	Tstart=1131;Tend=1232;ID=RND-1_FAMILY-198;shortTE=F
CM029556.1	RepeatMasker	DNA/hAT	9788615	9789092	3398	+	NA	Tstart=448;Tend=909;ID=RND-5_FAMILY-2448;shortTE=F
CM029556.1	RepeatMasker	Unknown	9790578	9790782	745	+	NA	Tstart=1000;Tend=1203;ID=RND-6_FAMILY-118;shortTE=F
CM029556.1	RepeatMasker	Unknown	9792152	9792649	3941	-	NA	Tstart=2596;Tend=3090;ID=RND-5_FAMILY-1142;shortTE=F
CM029556.1	RepeatMasker	Unknown	9792661	9796461	31897	-	NA	Tstart=354;Tend=4212;ID=RND-6_FAMILY-1162;shortTE=F
CM029556.1	RepeatMasker	Unknown	9796666	9796904	740	-	NA	Tstart=2202;Tend=2414;ID=RND-6_FAMILY-2528;shortTE=F
CM029556.1	RepeatMasker	Unknown	9801844	9802657	4901	+	NA	Tstart=1001;Tend=1880;ID=RND-6_FAMILY-6551;shortTE=F
CM029556.1	RepeatMasker	Unknown	9802780	9803052	1178	-	NA	Tstart=847;Tend=1138;ID=RND-6_FAMILY-5246;shortTE=F
CM029556.1	RepeatMasker	Unknown	9816287	9816569	625	-	NA	Tstart=3381;Tend=3686;ID=RND-1_FAMILY-427;shortTE=F
CM029556.1	RepeatMasker	RC/Helitron	9816374	9816698	2412	-	NA	Tstart=852;Tend=1169;ID=RND-4_FAMILY-36;shortTE=F
CM029556.1	RepeatMasker	Unknown	9818534	9818675	469	-	NA	Tstart=2348;Tend=2478;ID=RND-1_FAMILY-56;shortTE=F
CM029556.1	RepeatMasker	SINE	9819792	9820021	1589	+	NA	Tstart=837;Tend=1066;ID=RND-6_FAMILY-1645;shortTE=F
CM029556.1	RepeatMasker	Unknown	9822827	9823085	1246	+	NA	Tstart=814;Tend=1033;ID=RND-4_FAMILY-12;shortTE=F
CM029556.1	RepeatMasker	SINE	9823451	9823683	942	+	NA	Tstart=826;Tend=1051;ID=RND-6_FAMILY-1645;shortTE=F
CM029556.1	RepeatMasker	Unknown	9823463	9823709	495	+	NA	Tstart=213;Tend=432;ID=RND-1_FAMILY-801;shortTE=F
CM029556.1	RepeatMasker	DNA/hAT	9823983	9824314	1737	+	NA	Tstart=962;Tend=1309;ID=RND-5_FAMILY-158;shortTE=F
CM029556.1	RepeatMasker	SINE	9826191	9826416	1649	-	NA	Tstart=838;Tend=1063;ID=RND-6_FAMILY-1645;shortTE=F
CM029556.1	RepeatMasker	Unknown	9826199	9826483	1240	-	NA	Tstart=1747;Tend=1989;ID=RND-1_FAMILY-379;shortTE=F
CM029556.1	RepeatMasker	LINE/L2	9829467	9829612	466	-	NA	Tstart=2895;Tend=3039;ID=RND-5_FAMILY-3341;shortTE=F
CM029556.1	RepeatMasker	Unknown	9830129	9830412	2403	-	NA	Tstart=2647;Tend=2931;ID=RND-6_FAMILY-4074;shortTE=F
CM029556.1	RepeatMasker	LINE/L2	9831915	9833730	12993	-	NA	Tstart=249;Tend=1975;ID=RND-6_FAMILY-1371;shortTE=F
CM029556.1	RepeatMasker	Unknown	9833772	9834276	3370	-	NA	Tstart=1031;Tend=1519;ID=RND-6_FAMILY-4074;shortTE=F
CM029556.1	RepeatMasker	LINE/L2	9834308	9834551	649	+	NA	Tstart=1980;Tend=2227;ID=RND-6_FAMILY-12526;shortTE=F
CM029556.1	RepeatMasker	Unknown	9834986	9835335	2952	-	NA	Tstart=691;Tend=1036;ID=RND-6_FAMILY-4074;shortTE=F
CM029556.1	RepeatMasker	Unknown	9835370	9836983	13852	-	NA	Tstart=758;Tend=2369;ID=RND-1_FAMILY-474;shortTE=F
CM029556.1	RepeatMasker	Unknown	9837130	9837251	517	+	NA	Tstart=2715;Tend=2831;ID=RND-5_FAMILY-1083;shortTE=F
CM029556.1	RepeatMasker	LINE/L2	9837732	9838628	6872	-	NA	Tstart=4260;Tend=5092;ID=RND-1_FAMILY-157;shortTE=F;TEgroup=ctg_11|RND-1_FAMILY-157|2
CM029556.1	RepeatMasker	Unknown	9839663	9839879	1276	-	NA	Tstart=916;Tend=1146;ID=RND-6_FAMILY-1326;shortTE=F
CM029556.1	RepeatMasker	Unknown	9842813	9842976	1156	-	NA	Tstart=2825;Tend=2971;ID=RND-6_FAMILY-600;shortTE=F
CM029556.1	RepeatMasker	Unknown	9842822	9842999	607	+	NA	Tstart=979;Tend=1136;ID=RND-6_FAMILY-5354;shortTE=F
CM029556.1	RepeatMasker	DNA/TcMar-Mariner	9843128	9843282	671	+	NA	Tstart=1;Tend=146;ID=MARINER-5_DBI;shortTE=F
CM029556.1	RepeatMasker	DNA/TcMar-Mariner	9843289	9844057	4821	+	NA	Tstart=529;Tend=1296;ID=MARINER-4_SIN;shortTE=F
CM029556.1	RepeatMasker	Unknown	9844778	9845163	1427	+	NA	Tstart=3267;Tend=3653;ID=RND-4_FAMILY-788;shortTE=F
CM029556.1	RepeatMasker	Unknown	9846300	9846649	2024	-	NA	Tstart=946;Tend=1261;ID=RND-6_FAMILY-65;shortTE=F
CM029556.1	RepeatMasker	Unknown	9849169	9849274	481	-	NA	Tstart=1471;Tend=1575;ID=RND-1_FAMILY-343;shortTE=F
CM029556.1	RepeatMasker	SINE	9849535	9849749	1391	-	NA	Tstart=838;Tend=1052;ID=RND-6_FAMILY-1645;shortTE=F
CM029556.1	RepeatMasker	Unknown	9854276	9854387	539	+	NA	Tstart=961;Tend=1074;ID=RND-4_FAMILY-788;shortTE=F
CM029556.1	RepeatMasker	RC/Helitron	9854518	9855318	5725	-	NA	Tstart=1358;Tend=2116;ID=RND-4_FAMILY-19;shortTE=F
CM029556.1	RepeatMasker	RC/Helitron	9859276	9859440	551	-	NA	Tstart=1174;Tend=1359;ID=RND-4_FAMILY-19;shortTE=F
CM029556.1	RepeatMasker	LINE/L2	9859478	9859610	403	-	NA	Tstart=2610;Tend=2756;ID=RND-5_FAMILY-3146;shortTE=F
CM029556.1	RepeatMasker	SINE	9860384	9860615	1523	-	NA	Tstart=825;Tend=1055;ID=RND-6_FAMILY-1645;shortTE=F
CM029556.1	RepeatMasker	Unknown	9861821	9861979	542	-	NA	Tstart=1827;Tend=1988;ID=RND-6_FAMILY-3929;shortTE=F
CM029556.1	RepeatMasker	LINE/L2	9862449	9865777	26417	-	NA	Tstart=208;Tend=3385;ID=RND-5_FAMILY-1059;shortTE=F
CM029556.1	RepeatMasker	Unknown	9869443	9869642	510	+	NA	Tstart=1000;Tend=1198;ID=RND-6_FAMILY-118;shortTE=F
CM029556.1	RepeatMasker	Unknown	9870424	9870670	1308	+	NA	Tstart=956;Tend=1168;ID=RND-1_FAMILY-232;shortTE=F
CM029556.1	RepeatMasker	LINE/RTE-BovB	9870429	9870705	470	-	NA	Tstart=5355;Tend=5610;ID=RND-5_FAMILY-2046;shortTE=F
CM029556.1	RepeatMasker	Unknown	9870973	9873088	6957	-	NA	Tstart=626;Tend=2604;ID=RND-1_FAMILY-599;shortTE=F
CM029556.1	RepeatMasker	Unknown	9873728	9873923	869	-	NA	Tstart=2204;Tend=2399;ID=RND-6_FAMILY-2528;shortTE=F
CM029556.1	RepeatMasker	Unknown	9875374	9875592	1550	+	NA	Tstart=905;Tend=1122;ID=RND-6_FAMILY-425;shortTE=F
CM029556.1	RepeatMasker	Unknown	9876710	9877317	4290	+	NA	Tstart=930;Tend=1530;ID=RND-1_FAMILY-339;shortTE=F
CM029556.1	RepeatMasker	Unknown	9877706	9877969	930	+	NA	Tstart=2129;Tend=2402;ID=RND-5_FAMILY-866;shortTE=F
CM029556.1	RepeatMasker	Unknown	9878185	9879097	574	+	NA	Tstart=618;Tend=1525;ID=RND-6_FAMILY-5228;shortTE=F
CM029556.1	RepeatMasker	Unknown	9880966	9881090	441	+	NA	Tstart=2635;Tend=2742;ID=RND-6_FAMILY-3090;shortTE=F
CM029556.1	RepeatMasker	DNA/hAT-Charlie	9881230	9881449	1629	-	NA	Tstart=953;Tend=1172;ID=RND-6_FAMILY-6777;shortTE=F
CM029556.1	RepeatMasker	Unknown	9882546	9882794	1351	+	NA	Tstart=898;Tend=1118;ID=RND-6_FAMILY-425;shortTE=F
CM029556.1	RepeatMasker	Unknown	9882956	9883210	1894	-	NA	Tstart=873;Tend=1116;ID=RND-6_FAMILY-1939;shortTE=F
CM029556.1	RepeatMasker	LINE/L2	9883205	9883939	3570	+	NA	Tstart=4062;Tend=4735;ID=RND-6_FAMILY-1716;shortTE=F;TEgroup=ctg_11|RND-6_FAMILY-1716|2
CM029556.1	RepeatMasker	Unknown	9883953	9884672	468	-	NA	Tstart=1614;Tend=2314;ID=RND-6_FAMILY-1121;shortTE=F
CM029556.1	RepeatMasker	Unknown	9885091	9886801	11273	-	NA	Tstart=1990;Tend=3698;ID=RND-6_FAMILY-997;shortTE=F
CM029556.1	RepeatMasker	Unknown	9886892	9887071	660	-	NA	Tstart=641;Tend=822;ID=RND-6_FAMILY-938;shortTE=F
CM029556.1	RepeatMasker	Unknown	9887442	9887697	1424	-	NA	Tstart=1650;Tend=1876;ID=RND-4_FAMILY-875;shortTE=F
CM029556.1	RepeatMasker	Unknown	9889439	9891038	13453	-	NA	Tstart=803;Tend=2400;ID=RND-6_FAMILY-1440;shortTE=F
CM029556.1	RepeatMasker	DNA/TcMar-Tc1	9891290	9891719	2389	+	NA	Tstart=903;Tend=1631;ID=rnd-4_family-109;shortTE=F
CM029556.1	RepeatMasker	LINE/I-Jockey	9892358	9893034	4005	-	NA	Tstart=221;Tend=926;ID=RND-5_FAMILY-1393;shortTE=F
CM029556.1	RepeatMasker	Unknown	9895197	9895312	604	+	NA	Tstart=913;Tend=1034;ID=RND-5_FAMILY-721;shortTE=F
CM029556.1	RepeatMasker	Unknown	9900436	9900637	1401	+	NA	Tstart=887;Tend=1088;ID=RND-6_FAMILY-4706;shortTE=F
CM029556.1	RepeatMasker	Unknown	9902120	9902417	1699	+	NA	Tstart=4190;Tend=4485;ID=RND-6_FAMILY-1277;shortTE=F
CM029556.1	RepeatMasker	Unknown	9902517	9902622	774	-	NA	Tstart=972;Tend=1077;ID=RND-6_FAMILY-5227;shortTE=F
CM029556.1	RepeatMasker	Unknown	9902691	9902852	678	-	NA	Tstart=1347;Tend=1497;ID=RND-1_FAMILY-844;shortTE=T;TEgroup=ctg_11|RND-1_FAMILY-844|1
CM029556.1	RepeatMasker	Unknown	9902707	9902839	746	+	NA	Tstart=1185;Tend=1321;ID=RND-6_FAMILY-1007;shortTE=F
CM029556.1	RepeatMasker	Unknown	9906264	9906477	1075	+	NA	Tstart=958;Tend=1174;ID=RND-1_FAMILY-232;shortTE=F
CM029556.1	RepeatMasker	LINE/RTE-BovB	9906290	9906512	459	+	NA	Tstart=5440;Tend=5656;ID=RND-5_FAMILY-2046;shortTE=F
CM029556.1	RepeatMasker	DNA/hAT-Charlie	9906985	9907220	1551	-	NA	Tstart=939;Tend=1175;ID=RND-6_FAMILY-6777;shortTE=F
CM029556.1	RepeatMasker	Unknown	9906990	9907314	1050	+	NA	Tstart=1539;Tend=1863;ID=RND-6_FAMILY-1939;shortTE=F
CM029556.1	RepeatMasker	Unknown	9907639	9907743	563	+	NA	Tstart=929;Tend=1033;ID=RND-1_FAMILY-90;shortTE=F
CM029556.1	RepeatMasker	Unknown	9908433	9908586	1076	+	NA	Tstart=1787;Tend=1949;ID=RND-5_FAMILY-1633;shortTE=F
CM029556.1	RepeatMasker	Unknown	9909946	9913734	30759	+	NA	Tstart=694;Tend=4356;ID=RND-5_FAMILY-205;shortTE=F
CM029556.1	RepeatMasker	Unknown	9915369	9915651	2502	+	NA	Tstart=786;Tend=1068;ID=RND-5_FAMILY-4284;shortTE=F
CM029556.1	RepeatMasker	Unknown	9915902	9916196	1981	+	NA	Tstart=776;Tend=1084;ID=RND-5_FAMILY-1838;shortTE=F
CM029556.1	RepeatMasker	Unknown	9917013	9917246	865	+	NA	Tstart=3730;Tend=3969;ID=RND-6_FAMILY-2528;shortTE=F
CM029556.1	RepeatMasker	SINE	9917049	9917267	1490	-	NA	Tstart=834;Tend=1055;ID=RND-6_FAMILY-1645;shortTE=F
CM029556.1	RepeatMasker	Unknown	9917630	9917882	1030	+	NA	Tstart=872;Tend=1164;ID=RND-6_FAMILY-41;shortTE=F
CM029556.1	RepeatMasker	Unknown	9918751	9919548	3853	-	NA	Tstart=1142;Tend=1883;ID=RND-5_FAMILY-3157;shortTE=F
CM029556.1	RepeatMasker	RC/Helitron	9919546	9920319	5659	-	NA	Tstart=1358;Tend=2187;ID=RND-4_FAMILY-19;shortTE=F
CM029556.1	RepeatMasker	Unknown	9921001	9921459	3344	-	NA	Tstart=920;Tend=1372;ID=RND-6_FAMILY-2170;shortTE=F
CM029556.1	RepeatMasker	LINE/RTE-RTE	9921910	9922163	701	+	NA	Tstart=1495;Tend=1732;ID=RND-6_FAMILY-2555;shortTE=F
CM029556.1	RepeatMasker	SINE	9921948	9922163	1564	-	NA	Tstart=839;Tend=1054;ID=RND-6_FAMILY-1645;shortTE=F
CM029556.1	RepeatMasker	Unknown	9923480	9923725	1668	+	NA	Tstart=948;Tend=1404;ID=RND-5_FAMILY-1487;shortTE=F
CM029556.1	RepeatMasker	Unknown	9924995	9925319	2403	+	NA	Tstart=5428;Tend=5744;ID=RND-6_FAMILY-7091;shortTE=F
CM029556.1	RepeatMasker	Unknown	9927663	9929015	6780	+	NA	Tstart=570;Tend=1504;ID=RND-1_FAMILY-25;shortTE=F;TEgroup=ctg_11|RND-1_FAMILY-25|1
CM029556.1	RepeatMasker	Unknown	9929171	9929273	709	-	NA	Tstart=2815;Tend=2915;ID=RND-6_FAMILY-4261;shortTE=F
CM029556.1	RepeatMasker	Unknown	9929956	9930077	645	+	NA	Tstart=2821;Tend=2912;ID=RND-6_FAMILY-4261;shortTE=F
CM029556.1	RepeatMasker	Unknown	9931031	9931395	2568	-	NA	Tstart=866;Tend=1230;ID=RND-6_FAMILY-1297;shortTE=F
CM029556.1	RepeatMasker	Unknown	9931394	9931864	1751	+	NA	Tstart=1379;Tend=1887;ID=RND-5_FAMILY-1838;shortTE=F
CM029556.1	RepeatMasker	DNA/hAT-Tip100	9931868	9932043	845	+	NA	Tstart=948;Tend=1122;ID=RND-5_FAMILY-2940;shortTE=F
CM029556.1	RepeatMasker	Unknown	9932058	9932538	4104	-	NA	Tstart=797;Tend=1278;ID=RND-1_FAMILY-42;shortTE=F
CM029556.1	RepeatMasker	DNA/hAT-Tip100	9932609	9932884	450	+	NA	Tstart=1225;Tend=1522;ID=RND-5_FAMILY-2940;shortTE=F
CM029556.1	RepeatMasker	Unknown	9933078	9934192	9056	+	NA	Tstart=1369;Tend=2468;ID=RND-5_FAMILY-5758;shortTE=F
CM029556.1	RepeatMasker	Unknown	9934199	9934500	1052	-	NA	Tstart=660;Tend=933;ID=RND-5_FAMILY-3157;shortTE=F
CM029556.1	RepeatMasker	Unknown	9936266	9936392	777	-	NA	Tstart=915;Tend=1036;ID=RND-1_FAMILY-301;shortTE=F
CM029556.1	RepeatMasker	Unknown	9938024	9938220	672	+	NA	Tstart=1054;Tend=1245;ID=RND-1_FAMILY-198;shortTE=T;TEgroup=ctg_11|RND-1_FAMILY-198|4
CM029556.1	RepeatMasker	Unknown	9938778	9939418	2801	+	NA	Tstart=2670;Tend=3193;ID=RND-6_FAMILY-772;shortTE=F
CM029556.1	RepeatMasker	Unknown	9938942	9939672	2332	-	NA	Tstart=1344;Tend=2050;ID=RND-5_FAMILY-738;shortTE=F
CM029556.1	RepeatMasker	Unknown	9939672	9939782	804	-	NA	Tstart=466;Tend=587;ID=RND-5_FAMILY-2829;shortTE=F
CM029556.1	RepeatMasker	Unknown	9939931	9940223	401	+	NA	Tstart=2101;Tend=2414;ID=RND-5_FAMILY-221;shortTE=F
CM029556.1	RepeatMasker	Unknown	9941525	9942279	560	+	NA	Tstart=867;Tend=1837;ID=RND-5_FAMILY-422;shortTE=T;TEgroup=ctg_11|RND-5_FAMILY-422|1
CM029556.1	RepeatMasker	Unknown	9942463	9942901	2508	-	NA	Tstart=2522;Tend=2962;ID=RND-6_FAMILY-1277;shortTE=F
CM029556.1	RepeatMasker	Unknown	9945025	9945873	7044	+	NA	Tstart=796;Tend=1643;ID=RND-6_FAMILY-49;shortTE=F
CM029556.1	RepeatMasker	Unknown	9948610	9948779	550	+	NA	Tstart=1000;Tend=1167;ID=RND-6_FAMILY-118;shortTE=F
CM029556.1	RepeatMasker	Unknown	9951593	9951787	596	-	NA	Tstart=910;Tend=1094;ID=RND-5_FAMILY-481;shortTE=F
CM029556.1	RepeatMasker	Unknown	9952070	9952205	432	+	NA	Tstart=1554;Tend=1690;ID=RND-6_FAMILY-6551;shortTE=F
CM029556.1	RepeatMasker	Unknown	9952494	9952727	799	+	NA	Tstart=2150;Tend=2373;ID=RND-4_FAMILY-104;shortTE=F
CM029556.1	RepeatMasker	DNA/hAT-Charlie	9952523	9952746	1431	+	NA	Tstart=957;Tend=1179;ID=RND-6_FAMILY-6777;shortTE=F
CM029556.1	RepeatMasker	DNA/CMC-EnSpm	9953719	9953864	762	-	NA	Tstart=3807;Tend=3970;ID=RND-6_FAMILY-9514;shortTE=F
CM029556.1	RepeatMasker	Unknown	9954349	9954617	2096	+	NA	Tstart=905;Tend=1171;ID=RND-6_FAMILY-3469;shortTE=F
CM029556.1	RepeatMasker	DNA/hAT-Charlie	9955870	9956079	1590	-	NA	Tstart=953;Tend=1173;ID=RND-6_FAMILY-6777;shortTE=F
CM029556.1	RepeatMasker	Unknown	9956454	9956624	833	+	NA	Tstart=907;Tend=1138;ID=RND-6_FAMILY-1326;shortTE=F
CM029556.1	RepeatMasker	Unknown	9958173	9958278	462	-	NA	Tstart=1236;Tend=1325;ID=RND-6_FAMILY-1007;shortTE=F
CM029556.1	RepeatMasker	Unknown	9959558	9959862	799	-	NA	Tstart=606;Tend=885;ID=RND-6_FAMILY-3033;shortTE=F
CM029556.1	RepeatMasker	DNA/hAT-Charlie	9960378	9960598	1602	+	NA	Tstart=959;Tend=1179;ID=RND-6_FAMILY-6777;shortTE=F
CM029556.1	RepeatMasker	Unknown	9960972	9961696	2161	+	NA	Tstart=1121;Tend=1813;ID=RND-1_FAMILY-58;shortTE=F
CM029556.1	RepeatMasker	Unknown	9961184	9961699	3956	-	NA	Tstart=995;Tend=1514;ID=RND-6_FAMILY-6551;shortTE=F
CM029556.1	RepeatMasker	Unknown	9962505	9962765	1237	-	NA	Tstart=1934;Tend=2232;ID=RND-5_FAMILY-347;shortTE=F
CM029556.1	RepeatMasker	SINE	9962936	9963159	1458	+	NA	Tstart=836;Tend=1054;ID=RND-6_FAMILY-1645;shortTE=F
CM029556.1	RepeatMasker	Unknown	9964685	9965066	2926	-	NA	Tstart=1245;Tend=1626;ID=RND-5_FAMILY-2820;shortTE=F
CM029556.1	RepeatMasker	Unknown	9965058	9965355	2467	+	NA	Tstart=745;Tend=1042;ID=RND-4_FAMILY-349;shortTE=F
CM029556.1	RepeatMasker	Unknown	9965341	9965661	2314	-	NA	Tstart=988;Tend=1310;ID=RND-6_FAMILY-6551;shortTE=F
CM029556.1	RepeatMasker	DNA/hAT-Charlie	9965922	9966141	1579	+	NA	Tstart=956;Tend=1175;ID=RND-6_FAMILY-6777;shortTE=F
CM029556.1	RepeatMasker	Unknown	9965934	9966177	1010	+	NA	Tstart=725;Tend=975;ID=RND-6_FAMILY-1561;shortTE=F
CM029556.1	RepeatMasker	Unknown	9968042	9968265	602	+	NA	Tstart=1517;Tend=1722;ID=RND-5_FAMILY-2256;shortTE=F
CM029556.1	RepeatMasker	Unknown	9968705	9968818	592	+	NA	Tstart=919;Tend=1033;ID=RND-4_FAMILY-12;shortTE=F
CM029556.1	RepeatMasker	LINE/Penelope	9968912	9969181	1138	-	NA	Tstart=923;Tend=1166;ID=RND-6_FAMILY-1559;shortTE=F
CM029556.1	RepeatMasker	LINE/I-Jockey	9973975	9974220	1033	+	NA	Tstart=1261;Tend=1518;ID=RND-6_FAMILY-9435;shortTE=F
CM029556.1	RepeatMasker	Unknown	9974001	9974243	1491	+	NA	Tstart=1656;Tend=1895;ID=RND-4_FAMILY-875;shortTE=F
CM029556.1	RepeatMasker	Unknown	9974664	9974817	742	+	NA	Tstart=906;Tend=1051;ID=RND-6_FAMILY-62;shortTE=F
CM029556.1	RepeatMasker	Unknown	9974991	9976143	6271	-	NA	Tstart=855;Tend=2026;ID=RND-6_FAMILY-201;shortTE=F
CM029556.1	RepeatMasker	Unknown	9977344	9977502	1275	-	NA	Tstart=960;Tend=1116;ID=RND-1_FAMILY-273;shortTE=F
CM029556.1	RepeatMasker	LINE/Dong-R4	9980549	9984277	27218	-	NA	Tstart=769;Tend=4909;ID=RND-6_FAMILY-2131;shortTE=F
CM029556.1	RepeatMasker	Unknown	9987037	9987267	1857	-	NA	Tstart=895;Tend=1125;ID=RND-1_FAMILY-125;shortTE=F
CM029556.1	RepeatMasker	Unknown	9987579	9987793	1697	+	NA	Tstart=1655;Tend=1872;ID=RND-4_FAMILY-875;shortTE=F
CM029556.1	RepeatMasker	LINE/I-Jockey	9987581	9987831	1213	+	NA	Tstart=1288;Tend=1548;ID=RND-6_FAMILY-9435;shortTE=F
CM029556.1	RepeatMasker	Unknown	9990830	9991580	6202	+	NA	Tstart=966;Tend=1729;ID=RND-6_FAMILY-535;shortTE=F
CM029556.1	RepeatMasker	Unknown	9993017	9993294	1466	+	NA	Tstart=726;Tend=1036;ID=RND-4_FAMILY-12;shortTE=F
CM029556.1	RepeatMasker	Unknown	9993649	9993816	821	-	NA	Tstart=1012;Tend=1187;ID=RND-5_FAMILY-481;shortTE=F
CM029556.1	RepeatMasker	Unknown	9994189	9996216	968	+	NA	Tstart=1197;Tend=3224;ID=RND-6_FAMILY-71;shortTE=T;TEgroup=ctg_11|RND-6_FAMILY-71|1
CM029556.1	RepeatMasker	Unknown	9996257	9997630	485	+	NA	Tstart=1196;Tend=1362;ID=RND-6_FAMILY-2541;shortTE=F
CM029556.1	RepeatMasker	Unknown	9998402	9998522	502	+	NA	Tstart=939;Tend=1048;ID=RND-1_FAMILY-801;shortTE=F
CM029556.1	RepeatMasker	Unknown	10001749	10002031	2405	+	NA	Tstart=965;Tend=1247;ID=RND-1_FAMILY-192;shortTE=F
CM029556.1	RepeatMasker	LINE/L2	10003135	10003423	1618	-	NA	Tstart=4791;Tend=5092;ID=RND-1_FAMILY-157;shortTE=F
CM029556.1	RepeatMasker	LINE/L2	10003428	10003811	1785	-	NA	Tstart=4649;Tend=5021;ID=RND-5_FAMILY-643;shortTE=F
CM029556.1	RepeatMasker	LINE/L2	10003811	10004121	2547	-	NA	Tstart=4790;Tend=5102;ID=RND-1_FAMILY-157;shortTE=F
CM029556.1	RepeatMasker	LINE/R1	10007707	10008616	476	+	NA	Tstart=3241;Tend=4859;ID=SARTTC3;shortTE=F
CM029556.1	RepeatMasker	LINE/R1	10008816	10009073	415	+	NA	Tstart=4840;Tend=5097;ID=WALDO-5_AAE;shortTE=F
CM029556.1	RepeatMasker	Unknown	10009605	10010332	4792	-	NA	Tstart=755;Tend=1498;ID=RND-6_FAMILY-897;shortTE=F
CM029556.1	RepeatMasker	Unknown	10010351	10010633	2388	+	NA	Tstart=752;Tend=1035;ID=RND-4_FAMILY-349;shortTE=F
CM029556.1	RepeatMasker	Unknown	10011367	10014116	21575	-	NA	Tstart=1163;Tend=3883;ID=RND-1_FAMILY-126;shortTE=F
CM029556.1	RepeatMasker	Unknown	10014373	10014689	2527	-	NA	Tstart=830;Tend=1166;ID=RND-1_FAMILY-126;shortTE=F
CM029556.1	RepeatMasker	Unknown	10014692	10014796	1703	+	NA	Tstart=1899;Tend=2390;ID=RND-5_FAMILY-862;shortTE=F
CM029556.1	RepeatMasker	LTR/ERV1	10014797	10015244	1985	-	NA	Tstart=847;Tend=1298;ID=RND-6_FAMILY-1988;shortTE=F
CM029556.1	RepeatMasker	LINE/L2	10016158	10016636	3257	+	NA	Tstart=2524;Tend=3028;ID=RND-5_FAMILY-184;shortTE=F
CM029556.1	RepeatMasker	Unknown	10017566	10017823	1419	+	NA	Tstart=923;Tend=1179;ID=RND-6_FAMILY-5246;shortTE=F;TEgroup=ctg_11|RND-6_FAMILY-5246|5
CM029556.1	RepeatMasker	Unknown	10020217	10020342	605	+	NA	Tstart=313;Tend=422;ID=RND-6_FAMILY-2638;shortTE=F
CM029556.1	RepeatMasker	DNA/hAT-Charlie	10021932	10022140	1304	+	NA	Tstart=963;Tend=1170;ID=RND-6_FAMILY-6777;shortTE=F
CM029556.1	RepeatMasker	Unknown	10025359	10030335	37147	-	NA	Tstart=753;Tend=5338;ID=RND-1_FAMILY-474;shortTE=F
CM029556.1	RepeatMasker	Unknown	10031500	10031624	935	-	NA	Tstart=1036;Tend=1160;ID=RND-6_FAMILY-3469;shortTE=F
CM029556.1	RepeatMasker	RC/Helitron	10031701	10032406	4938	-	NA	Tstart=945;Tend=1658;ID=RND-5_FAMILY-1089;shortTE=F
CM029556.1	RepeatMasker	Unknown	10033022	10033386	2497	+	NA	Tstart=1422;Tend=1796;ID=RND-1_FAMILY-35;shortTE=F
CM029556.1	RepeatMasker	Unknown	10033387	10033651	2209	+	NA	Tstart=994;Tend=1257;ID=RND-1_FAMILY-124;shortTE=F
CM029556.1	RepeatMasker	DNA/hAT-Charlie	10034005	10034226	1377	-	NA	Tstart=953;Tend=1173;ID=RND-6_FAMILY-6777;shortTE=F
CM029556.1	RepeatMasker	Unknown	10034006	10034258	785	-	NA	Tstart=163;Tend=416;ID=RND-6_FAMILY-4706;shortTE=F
CM029556.1	RepeatMasker	Unknown	10035735	10035951	1360	-	NA	Tstart=926;Tend=1142;ID=RND-6_FAMILY-5246;shortTE=F
CM029556.1	RepeatMasker	Unknown	10037210	10037490	1140	+	NA	Tstart=2150;Tend=2431;ID=RND-5_FAMILY-3489;shortTE=F
CM029556.1	RepeatMasker	LINE/Penelope	10037581	10037684	701	+	NA	Tstart=2922;Tend=3025;ID=RND-6_FAMILY-2881;shortTE=F
CM029556.1	RepeatMasker	Unknown	10037833	10038199	2554	+	NA	Tstart=943;Tend=1304;ID=RND-6_FAMILY-949;shortTE=F
CM029556.1	RepeatMasker	DNA/hAT-Charlie	10038433	10038648	1489	+	NA	Tstart=953;Tend=1172;ID=RND-6_FAMILY-6777;shortTE=F
CM029556.1	RepeatMasker	Unknown	10038438	10038681	1050	+	NA	Tstart=23;Tend=271;ID=RND-4_FAMILY-875;shortTE=F
CM029556.1	RepeatMasker	Unknown	10038928	10039051	643	-	NA	Tstart=1089;Tend=1196;ID=RND-1_FAMILY-102;shortTE=F
CM029556.1	RepeatMasker	Unknown	10040291	10040510	1548	+	NA	Tstart=919;Tend=1140;ID=RND-6_FAMILY-5246;shortTE=F
CM029556.1	RepeatMasker	SINE	10042044	10042304	1562	-	NA	Tstart=838;Tend=1054;ID=RND-6_FAMILY-1645;shortTE=F
CM029556.1	RepeatMasker	SINE	10043055	10043272	1451	+	NA	Tstart=837;Tend=1054;ID=RND-6_FAMILY-1645;shortTE=F
CM029556.1	RepeatMasker	Unknown	10045756	10046013	1046	+	NA	Tstart=1959;Tend=2225;ID=RND-6_FAMILY-1364;shortTE=F
CM029556.1	RepeatMasker	LINE/Penelope	10047009	10047507	3912	-	NA	Tstart=2485;Tend=2986;ID=RND-6_FAMILY-2881;shortTE=F
CM029556.1	RepeatMasker	Unknown	10048776	10049082	2395	+	NA	Tstart=863;Tend=1167;ID=RND-6_FAMILY-41;shortTE=F
CM029556.1	RepeatMasker	Unknown	10049148	10049853	1542	-	NA	Tstart=1126;Tend=1810;ID=RND-1_FAMILY-58;shortTE=F
CM029556.1	RepeatMasker	DNA	10052723	10052955	492	-	NA	Tstart=293;Tend=571;ID=RND-6_FAMILY-1340;shortTE=F
CM029556.1	RepeatMasker	Unknown	10055105	10055348	546	+	NA	Tstart=3369;Tend=3589;ID=RND-6_FAMILY-1201;shortTE=F
CM029556.1	RepeatMasker	Unknown	10055134	10055354	1592	-	NA	Tstart=919;Tend=1139;ID=RND-6_FAMILY-5246;shortTE=F
CM029556.1	RepeatMasker	Unknown	10056199	10058210	6612	-	NA	Tstart=1091;Tend=2205;ID=RND-5_FAMILY-738;shortTE=F;TEgroup=ctg_11|RND-5_FAMILY-738|2
CM029556.1	RepeatMasker	Unknown	10058267	10058863	4072	+	NA	Tstart=883;Tend=1478;ID=RND-1_FAMILY-247;shortTE=F
CM029556.1	RepeatMasker	SINE	10059752	10059967	1302	-	NA	Tstart=840;Tend=1054;ID=RND-6_FAMILY-1645;shortTE=F
CM029556.1	RepeatMasker	Unknown	10059755	10060052	1034	+	NA	Tstart=853;Tend=1149;ID=RND-6_FAMILY-5991;shortTE=F
CM029556.1	RepeatMasker	Unknown	10060859	10061048	1146	-	NA	Tstart=900;Tend=1123;ID=RND-6_FAMILY-4706;shortTE=F
CM029556.1	RepeatMasker	SINE	10062624	10062868	1578	+	NA	Tstart=838;Tend=1690;ID=RND-6_FAMILY-1645;shortTE=F;TEgroup=ctg_11|RND-6_FAMILY-1645|6
CM029556.1	RepeatMasker	Unknown	10063147	10063274	583	+	NA	Tstart=836;Tend=969;ID=RND-4_FAMILY-875;shortTE=F
CM029556.1	RepeatMasker	Unknown	10063508	10063812	1334	+	NA	Tstart=948;Tend=1244;ID=RND-4_FAMILY-875;shortTE=F
CM029556.1	RepeatMasker	Unknown	10064960	10065138	526	+	NA	Tstart=866;Tend=1093;ID=RND-6_FAMILY-600;shortTE=T;TEgroup=ctg_11|RND-6_FAMILY-600|3
CM029556.1	RepeatMasker	Unknown	10067081	10067247	569	-	NA	Tstart=1160;Tend=1312;ID=RND-1_FAMILY-125;shortTE=F
CM029556.1	RepeatMasker	Unknown	10067561	10067871	2653	-	NA	Tstart=889;Tend=1199;ID=RND-5_FAMILY-433;shortTE=F
CM029556.1	RepeatMasker	LINE/RTE-BovB	10068249	10068402	485	-	NA	Tstart=1191;Tend=1343;ID=RND-6_FAMILY-3678;shortTE=F
CM029556.1	RepeatMasker	LINE/CR1	10068906	10069866	8367	+	NA	Tstart=598;Tend=1551;ID=RND-5_FAMILY-399;shortTE=F
CM029556.1	RepeatMasker	Unknown	10074752	10078907	10766	+	NA	Tstart=749;Tend=5387;ID=RND-6_FAMILY-5364;shortTE=F;TEgroup=ctg_11|RND-6_FAMILY-5364|1
CM029556.1	RepeatMasker	Unknown	10079203	10080128	7256	-	NA	Tstart=574;Tend=1523;ID=RND-1_FAMILY-25;shortTE=F
CM029556.1	RepeatMasker	DNA/hAT-Tip100	10080194	10080401	417	-	NA	Tstart=6342;Tend=6550;ID=HAT-13_LMI;shortTE=F
CM029556.1	RepeatMasker	Unknown	10081012	10081640	1413	-	NA	Tstart=819;Tend=1721;ID=RND-5_FAMILY-892;shortTE=F
CM029556.1	RepeatMasker	DNA/hAT-Charlie	10082233	10082438	1525	+	NA	Tstart=958;Tend=1164;ID=RND-6_FAMILY-6777;shortTE=F
CM029556.1	RepeatMasker	Unknown	10082782	10083067	601	+	NA	Tstart=2219;Tend=2472;ID=RND-6_FAMILY-732;shortTE=F
CM029556.1	RepeatMasker	DNA/Academ-1	10085879	10085988	492	+	NA	Tstart=992;Tend=1094;ID=RND-5_FAMILY-346;shortTE=F
CM029556.1	RepeatMasker	LINE/L2	10086697	10086882	668	+	NA	Tstart=6802;Tend=6986;ID=RND-5_FAMILY-587;shortTE=F
CM029556.1	RepeatMasker	Unknown	10091723	10091955	1402	+	NA	Tstart=1786;Tend=1955;ID=RND-5_FAMILY-1633;shortTE=F
CM029556.1	RepeatMasker	Unknown	10092138	10092283	911	+	NA	Tstart=1204;Tend=1355;ID=RND-6_FAMILY-535;shortTE=F
CM029556.1	RepeatMasker	Unknown	10092901	10093148	2110	+	NA	Tstart=916;Tend=1163;ID=RND-6_FAMILY-3469;shortTE=F
CM029556.1	RepeatMasker	Unknown	10097560	10097729	1269	+	NA	Tstart=776;Tend=945;ID=RND-5_FAMILY-1838;shortTE=F
CM029556.1	RepeatMasker	Unknown	10097735	10097907	508	-	NA	Tstart=916;Tend=1175;ID=RND-6_FAMILY-1517;shortTE=T;TEgroup=ctg_11|RND-6_FAMILY-1517|3
CM029556.1	RepeatMasker	Unknown	10103165	10103406	1060	+	NA	Tstart=172;Tend=414;ID=RND-6_FAMILY-4706;shortTE=F
CM029556.1	RepeatMasker	SINE	10103193	10103406	1463	-	NA	Tstart=840;Tend=1054;ID=RND-6_FAMILY-1645;shortTE=F
CM029556.1	RepeatMasker	Unknown	10103916	10104250	2119	-	NA	Tstart=976;Tend=1316;ID=RND-5_FAMILY-384;shortTE=F
CM029556.1	RepeatMasker	Unknown	10108819	10108961	767	-	NA	Tstart=1260;Tend=1398;ID=RND-6_FAMILY-1455;shortTE=F
CM029556.1	RepeatMasker	Unknown	10110773	10112499	12091	+	NA	Tstart=703;Tend=2425;ID=RND-1_FAMILY-550;shortTE=F
CM029556.1	RepeatMasker	SINE	10112950	10113165	1323	-	NA	Tstart=840;Tend=1055;ID=RND-6_FAMILY-1645;shortTE=F
CM029556.1	RepeatMasker	Unknown	10113753	10113928	666	+	NA	Tstart=1055;Tend=1234;ID=RND-1_FAMILY-198;shortTE=F
CM029556.1	RepeatMasker	Unknown	10115264	10115364	489	+	NA	Tstart=2819;Tend=2911;ID=RND-6_FAMILY-4261;shortTE=F
CM029556.1	RepeatMasker	LINE/RTE-BovB	10116596	10117185	1512	-	NA	Tstart=1220;Tend=1797;ID=RND-6_FAMILY-9478;shortTE=F
CM029556.1	RepeatMasker	Unknown	10118841	10120126	9296	+	NA	Tstart=826;Tend=3113;ID=RND-1_FAMILY-342;shortTE=F;TEgroup=ctg_11|RND-1_FAMILY-342|2
CM029556.1	RepeatMasker	Unknown	10123746	10124080	774	+	NA	Tstart=894;Tend=1104;ID=RND-6_FAMILY-656;shortTE=F;TEgroup=ctg_11|RND-6_FAMILY-656|2
CM029556.1	RepeatMasker	SINE	10124951	10125175	1290	-	NA	Tstart=833;Tend=1055;ID=RND-6_FAMILY-1645;shortTE=F
CM029556.1	RepeatMasker	Unknown	10126180	10127577	10335	-	NA	Tstart=789;Tend=2203;ID=RND-6_FAMILY-1517;shortTE=F
CM029556.1	RepeatMasker	Unknown	10131407	10131507	492	-	NA	Tstart=424;Tend=611;ID=RND-6_FAMILY-1375;shortTE=F
CM029556.1	RepeatMasker	Unknown	10131597	10131881	2488	-	NA	Tstart=784;Tend=1068;ID=RND-5_FAMILY-4284;shortTE=F
CM029556.1	RepeatMasker	SINE	10132311	10132528	1446	-	NA	Tstart=835;Tend=1052;ID=RND-6_FAMILY-1645;shortTE=F
CM029556.1	RepeatMasker	Unknown	10132841	10133058	514	-	NA	Tstart=2883;Tend=3086;ID=RND-1_FAMILY-632;shortTE=F
CM029556.1	RepeatMasker	Unknown	10136134	10136291	632	+	NA	Tstart=1829;Tend=1988;ID=RND-6_FAMILY-3929;shortTE=F
CM029556.1	RepeatMasker	Unknown	10137609	10137828	1393	+	NA	Tstart=814;Tend=1033;ID=RND-4_FAMILY-12;shortTE=F
CM029556.1	RepeatMasker	DNA/hAT-Charlie	10138916	10139131	1508	-	NA	Tstart=957;Tend=1172;ID=RND-6_FAMILY-6777;shortTE=F
CM029556.1	RepeatMasker	Unknown	10139888	10142371	22201	+	NA	Tstart=1020;Tend=3507;ID=RND-6_FAMILY-2482;shortTE=F
CM029556.1	RepeatMasker	Unknown	10144225	10144464	412	+	NA	Tstart=952;Tend=1186;ID=RND-1_FAMILY-290;shortTE=F
CM029556.1	RepeatMasker	Unknown	10146785	10147999	8903	+	NA	Tstart=780;Tend=2026;ID=RND-5_FAMILY-1194;shortTE=F
CM029556.1	RepeatMasker	Unknown	10148000	10148666	5727	+	NA	Tstart=1069;Tend=1738;ID=RND-1_FAMILY-446;shortTE=F
CM029556.1	RepeatMasker	Unknown	10148672	10148966	1086	-	NA	Tstart=709;Tend=920;ID=RND-6_FAMILY-6012;shortTE=F
CM029556.1	RepeatMasker	Unknown	10149640	10149864	760	-	NA	Tstart=931;Tend=1147;ID=RND-1_FAMILY-293;shortTE=F
CM029556.1	RepeatMasker	DNA/hAT-Charlie	10149665	10149883	1417	-	NA	Tstart=954;Tend=1172;ID=RND-6_FAMILY-6777;shortTE=F
CM029556.1	RepeatMasker	Unknown	10150599	10150797	506	-	NA	Tstart=2293;Tend=2493;ID=RND-1_FAMILY-56;shortTE=F
CM029556.1	RepeatMasker	Unknown	10151943	10152370	3089	-	NA	Tstart=830;Tend=1263;ID=RND-1_FAMILY-234;shortTE=F
CM029556.1	RepeatMasker	Unknown	10152369	10152523	1142	+	NA	Tstart=2820;Tend=2973;ID=RND-6_FAMILY-600;shortTE=F
CM029556.1	RepeatMasker	SINE	10152998	10153208	1530	+	NA	Tstart=842;Tend=1051;ID=RND-6_FAMILY-1645;shortTE=F
CM029556.1	RepeatMasker	Unknown	10162330	10162442	579	+	NA	Tstart=5678;Tend=5787;ID=RND-1_FAMILY-108;shortTE=F
CM029556.1	RepeatMasker	Unknown	10162860	10163110	1188	-	NA	Tstart=817;Tend=1067;ID=RND-4_FAMILY-12;shortTE=F
CM029556.1	RepeatMasker	DNA/hAT-Charlie	10162894	10163113	1421	-	NA	Tstart=953;Tend=1172;ID=RND-6_FAMILY-6777;shortTE=F
CM029556.1	RepeatMasker	Unknown	10163838	10164010	558	-	NA	Tstart=492;Tend=660;ID=RND-6_FAMILY-7922;shortTE=F
CM029556.1	RepeatMasker	RC/Helitron	10165022	10165775	5983	-	NA	Tstart=931;Tend=1702;ID=RND-5_FAMILY-1089;shortTE=F
CM029556.1	RepeatMasker	DNA/hAT-Charlie	10166635	10166852	1627	-	NA	Tstart=954;Tend=1172;ID=RND-6_FAMILY-6777;shortTE=F
CM029556.1	RepeatMasker	Unknown	10169312	10169475	1114	-	NA	Tstart=924;Tend=1085;ID=RND-6_FAMILY-656;shortTE=F
CM029556.1	RepeatMasker	Unknown	10170415	10171238	7179	-	NA	Tstart=914;Tend=1737;ID=RND-1_FAMILY-446;shortTE=F
CM029556.1	RepeatMasker	DNA/hAT-Charlie	10172624	10172835	1314	-	NA	Tstart=959;Tend=1170;ID=RND-6_FAMILY-6777;shortTE=F
CM029556.1	RepeatMasker	DNA/Maverick	10174378	10174545	1147	+	NA	Tstart=6966;Tend=7132;ID=RND-6_FAMILY-5365;shortTE=F
CM029556.1	RepeatMasker	Unknown	10176296	10176396	502	+	NA	Tstart=5803;Tend=5910;ID=RND-1_FAMILY-678;shortTE=F
CM029556.1	RepeatMasker	Unknown	10177706	10177925	1493	+	NA	Tstart=922;Tend=1141;ID=RND-6_FAMILY-5246;shortTE=F
CM029556.1	RepeatMasker	Unknown	10179470	10179718	2021	+	NA	Tstart=921;Tend=1166;ID=RND-6_FAMILY-3469;shortTE=F
CM029556.1	RepeatMasker	DNA/hAT-Charlie	10180297	10180515	1588	+	NA	Tstart=954;Tend=1172;ID=RND-6_FAMILY-6777;shortTE=F
CM029556.1	RepeatMasker	Unknown	10182478	10182643	891	-	NA	Tstart=1667;Tend=1851;ID=RND-6_FAMILY-4370;shortTE=F
CM029556.1	RepeatMasker	SINE	10184372	10184594	1571	+	NA	Tstart=834;Tend=1055;ID=RND-6_FAMILY-1645;shortTE=F
CM029556.1	RepeatMasker	Unknown	10185489	10186275	3957	+	NA	Tstart=948;Tend=1585;ID=RND-1_FAMILY-343;shortTE=F;TEgroup=ctg_11|RND-1_FAMILY-343|2
CM029556.1	RepeatMasker	Unknown	10185958	10186115	1343	+	NA	Tstart=960;Tend=1117;ID=RND-1_FAMILY-273;shortTE=F
CM029556.1	RepeatMasker	DNA/hAT-Charlie	10187777	10188026	1448	-	NA	Tstart=919;Tend=1167;ID=RND-6_FAMILY-6777;shortTE=F
CM029556.1	RepeatMasker	DNA/hAT-Charlie	10189811	10190032	1620	+	NA	Tstart=954;Tend=1174;ID=RND-6_FAMILY-6777;shortTE=F
CM029556.1	RepeatMasker	Unknown	10193689	10193893	550	-	NA	Tstart=971;Tend=1186;ID=RND-1_FAMILY-301;shortTE=F
CM029556.1	RepeatMasker	Unknown	10195346	10195447	487	-	NA	Tstart=2111;Tend=2215;ID=RND-1_FAMILY-647;shortTE=F
CM029556.1	RepeatMasker	Unknown	10196436	10196552	509	-	NA	Tstart=2487;Tend=2610;ID=RND-6_FAMILY-1097;shortTE=F
CM029556.1	RepeatMasker	Unknown	10197253	10197723	3009	+	NA	Tstart=3345;Tend=3830;ID=RND-6_FAMILY-1007;shortTE=F
CM029556.1	RepeatMasker	Unknown	10197703	10197852	933	+	NA	Tstart=5897;Tend=6045;ID=RND-1_FAMILY-108;shortTE=F
CM029556.1	RepeatMasker	DNA/hAT-Charlie	10199715	10199932	1505	+	NA	Tstart=953;Tend=1170;ID=RND-6_FAMILY-6777;shortTE=F
CM029556.1	RepeatMasker	Unknown	10200139	10201062	7036	-	NA	Tstart=935;Tend=1892;ID=RND-5_FAMILY-2820;shortTE=F
CM029556.1	RepeatMasker	Unknown	10201487	10201620	677	-	NA	Tstart=2348;Tend=2478;ID=RND-1_FAMILY-56;shortTE=F
CM029556.1	RepeatMasker	Unknown	10211423	10211652	1714	+	NA	Tstart=860;Tend=1097;ID=RND-6_FAMILY-43;shortTE=F
CM029556.1	RepeatMasker	Unknown	10215050	10216022	6392	-	NA	Tstart=1244;Tend=2167;ID=RND-1_FAMILY-501;shortTE=F
CM029556.1	RepeatMasker	Unknown	10218990	10219258	1660	+	NA	Tstart=907;Tend=1122;ID=RND-6_FAMILY-425;shortTE=F
CM029556.1	RepeatMasker	Unknown	10220194	10220484	575	+	NA	Tstart=1876;Tend=2144;ID=RND-1_FAMILY-242;shortTE=F
CM029556.1	RepeatMasker	SINE	10220272	10220484	1563	-	NA	Tstart=837;Tend=1048;ID=RND-6_FAMILY-1645;shortTE=F
CM029556.1	RepeatMasker	Unknown	10221425	10221558	412	+	NA	Tstart=1401;Tend=1526;ID=RND-6_FAMILY-953;shortTE=F
CM029556.1	RepeatMasker	LINE/RTE-X	10223207	10225218	3247	+	NA	Tstart=751;Tend=3790;ID=RND-5_FAMILY-1062;shortTE=F;TEgroup=ctg_11|RND-5_FAMILY-1062|4
CM029556.1	RepeatMasker	Unknown	10232189	10232491	2568	-	NA	Tstart=5087;Tend=5389;ID=RND-6_FAMILY-5364;shortTE=F
CM029556.1	RepeatMasker	DNA/hAT-Charlie	10233202	10233427	1465	+	NA	Tstart=953;Tend=1179;ID=RND-6_FAMILY-6777;shortTE=F
CM029556.1	RepeatMasker	Unknown	10233735	10233903	873	+	NA	Tstart=2227;Tend=2396;ID=RND-6_FAMILY-2528;shortTE=F
CM029556.1	RepeatMasker	Unknown	10240192	10240410	1532	+	NA	Tstart=919;Tend=1139;ID=RND-6_FAMILY-5246;shortTE=F
CM029556.1	RepeatMasker	LTR/ERV1	10240206	10240444	1405	-	NA	Tstart=1511;Tend=1749;ID=RND-6_FAMILY-1988;shortTE=F
CM029556.1	RepeatMasker	SINE	10241400	10241583	1365	+	NA	Tstart=863;Tend=1054;ID=RND-6_FAMILY-1645;shortTE=F
CM029556.1	RepeatMasker	Unknown	10241401	10241612	617	-	NA	Tstart=2330;Tend=2529;ID=RND-5_FAMILY-1305;shortTE=F
CM029556.1	RepeatMasker	LINE/Penelope	10241787	10241964	727	-	NA	Tstart=2923;Tend=3021;ID=RND-6_FAMILY-2881;shortTE=T;TEgroup=ctg_11|RND-6_FAMILY-2881|8
CM029556.1	RepeatMasker	Unknown	10244801	10245252	2872	-	NA	Tstart=1961;Tend=2391;ID=RND-5_FAMILY-727;shortTE=F
CM029556.1	RepeatMasker	DNA/hAT-Charlie	10245923	10246139	1518	+	NA	Tstart=958;Tend=1172;ID=RND-6_FAMILY-6777;shortTE=F
CM029556.1	RepeatMasker	LINE/L2	10246149	10246277	541	-	NA	Tstart=3735;Tend=3856;ID=RND-1_FAMILY-822;shortTE=F
CM029556.1	RepeatMasker	LINE/L2	10246371	10246706	405	-	NA	Tstart=1213;Tend=1509;ID=RND-6_FAMILY-2872;shortTE=F
CM029556.1	RepeatMasker	Unknown	10247387	10247630	1005	-	NA	Tstart=1481;Tend=1728;ID=RND-1_FAMILY-232;shortTE=F
CM029556.1	RepeatMasker	Unknown	10247416	10247658	1675	+	NA	Tstart=951;Tend=1167;ID=RND-5_FAMILY-1487;shortTE=F
CM029556.1	RepeatMasker	Unknown	10248604	10248850	1396	+	NA	Tstart=788;Tend=1034;ID=RND-4_FAMILY-12;shortTE=F
CM029556.1	RepeatMasker	DNA/hAT-Charlie	10248632	10248887	1542	-	NA	Tstart=917;Tend=1173;ID=RND-6_FAMILY-6777;shortTE=F
CM029556.1	RepeatMasker	Unknown	10249619	10249886	2253	-	NA	Tstart=976;Tend=1243;ID=RND-1_FAMILY-197;shortTE=F
CM029556.1	RepeatMasker	DNA/hAT-Charlie	10252663	10252878	1494	-	NA	Tstart=959;Tend=1175;ID=RND-6_FAMILY-6777;shortTE=F
CM029556.1	RepeatMasker	DNA/hAT-Charlie	10254185	10254404	1584	-	NA	Tstart=954;Tend=1173;ID=RND-6_FAMILY-6777;shortTE=F
CM029556.1	RepeatMasker	Unknown	10256425	10256585	1052	+	NA	Tstart=657;Tend=818;ID=RND-5_FAMILY-3819;shortTE=F
CM029556.1	RepeatMasker	Unknown	10256852	10257109	1301	-	NA	Tstart=1585;Tend=1873;ID=RND-4_FAMILY-875;shortTE=F
CM029556.1	RepeatMasker	Unknown	10259548	10260194	2185	-	NA	Tstart=923;Tend=1555;ID=RND-6_FAMILY-5246;shortTE=F
CM029556.1	RepeatMasker	RC/Helitron	10260716	10261486	5829	-	NA	Tstart=1368;Tend=2186;ID=RND-4_FAMILY-19;shortTE=F
CM029556.1	RepeatMasker	LINE/L2	10263610	10263717	414	-	NA	Tstart=2914;Tend=3028;ID=RND-5_FAMILY-184;shortTE=F
CM029556.1	RepeatMasker	Unknown	10265043	10265175	733	+	NA	Tstart=894;Tend=1031;ID=RND-6_FAMILY-2652;shortTE=F
CM029556.1	RepeatMasker	Unknown	10265204	10265377	830	+	NA	Tstart=4332;Tend=4498;ID=RND-1_FAMILY-427;shortTE=F
CM029556.1	RepeatMasker	Unknown	10265378	10265633	1074	+	NA	Tstart=1013;Tend=1335;ID=RND-6_FAMILY-2652;shortTE=F
CM029556.1	RepeatMasker	DNA/CMC-EnSpm	10268494	10268789	749	+	NA	Tstart=4199;Tend=4453;ID=RND-6_FAMILY-9514;shortTE=F
CM029556.1	RepeatMasker	SINE	10269494	10269787	1150	+	NA	Tstart=1377;Tend=1667;ID=RND-6_FAMILY-1645;shortTE=F
CM029556.1	RepeatMasker	DNA/hAT-Charlie	10269563	10269784	1333	+	NA	Tstart=953;Tend=1173;ID=RND-6_FAMILY-6777;shortTE=F
CM029556.1	RepeatMasker	Unknown	10270000	10270182	459	+	NA	Tstart=2296;Tend=2478;ID=RND-1_FAMILY-56;shortTE=F
CM029556.1	RepeatMasker	Unknown	10272074	10272405	1631	+	NA	Tstart=1424;Tend=1766;ID=RND-1_FAMILY-56;shortTE=F
CM029556.1	RepeatMasker	LINE/RTE-BovB	10273005	10273594	553	-	NA	Tstart=2886;Tend=3433;ID=RTE-70_LMI;shortTE=F
CM029556.1	RepeatMasker	Unknown	10273599	10274084	3926	+	NA	Tstart=1010;Tend=1492;ID=RND-6_FAMILY-2174;shortTE=F
CM029556.1	RepeatMasker	LINE/RTE-BovB	10274125	10275762	899	-	NA	Tstart=172;Tend=2194;ID=RTE-70_LMI;shortTE=F
CM029556.1	RepeatMasker	LINE/R1-LOA	10275778	10275906	433	-	NA	Tstart=22;Tend=142;ID=LOA-1_MMA;shortTE=F
CM029556.1	RepeatMasker	Unknown	10276031	10276252	585	+	NA	Tstart=1133;Tend=1355;ID=RND-6_FAMILY-7320;shortTE=F
CM029556.1	RepeatMasker	Unknown	10276560	10276932	1616	+	NA	Tstart=1368;Tend=1757;ID=RND-1_FAMILY-56;shortTE=F
CM029556.1	RepeatMasker	Unknown	10277760	10278186	3476	-	NA	Tstart=941;Tend=1365;ID=RND-6_FAMILY-7320;shortTE=F
CM029556.1	RepeatMasker	Unknown	10278461	10278710	1182	-	NA	Tstart=1278;Tend=1522;ID=RND-6_FAMILY-5676;shortTE=F
CM029556.1	RepeatMasker	DNA/hAT-Charlie	10278490	10278709	1690	-	NA	Tstart=953;Tend=1173;ID=RND-6_FAMILY-6777;shortTE=F
CM029556.1	RepeatMasker	Unknown	10279922	10280332	3140	+	NA	Tstart=860;Tend=1276;ID=RND-6_FAMILY-43;shortTE=F
CM029556.1	RepeatMasker	LINE/R1-LOA	10282072	10282626	2953	-	NA	Tstart=945;Tend=1496;ID=RND-5_FAMILY-362;shortTE=F
CM029556.1	RepeatMasker	LINE/L2	10282627	10283529	6025	-	NA	Tstart=163;Tend=986;ID=RND-5_FAMILY-2788;shortTE=F
CM029556.1	RepeatMasker	Unknown	10283616	10283850	856	-	NA	Tstart=1353;Tend=1608;ID=RND-1_FAMILY-56;shortTE=F
CM029556.1	RepeatMasker	Unknown	10285826	10286043	1689	+	NA	Tstart=1655;Tend=1872;ID=RND-4_FAMILY-875;shortTE=F
CM029556.1	RepeatMasker	DNA/hAT-Charlie	10287703	10287923	1739	+	NA	Tstart=953;Tend=1173;ID=RND-6_FAMILY-6777;shortTE=F
CM029556.1	RepeatMasker	Unknown	10288036	10288183	1091	+	NA	Tstart=948;Tend=1095;ID=RND-6_FAMILY-5056;shortTE=F
CM029556.1	RepeatMasker	Unknown	10288219	10288487	1063	+	NA	Tstart=901;Tend=1079;ID=RND-6_FAMILY-6200;shortTE=F;TEgroup=ctg_11|RND-6_FAMILY-6200|1
CM029556.1	RepeatMasker	SINE	10293480	10293699	1502	-	NA	Tstart=838;Tend=1055;ID=RND-6_FAMILY-1645;shortTE=F
CM029556.1	RepeatMasker	RC/Helitron	10295264	10295984	4884	+	NA	Tstart=940;Tend=1704;ID=RND-5_FAMILY-1089;shortTE=F
CM029556.1	RepeatMasker	SINE	10301304	10301534	1443	-	NA	Tstart=836;Tend=1070;ID=RND-6_FAMILY-1645;shortTE=F
CM029556.1	RepeatMasker	LTR/ERV1	10301320	10301560	1304	-	NA	Tstart=1062;Tend=1305;ID=RND-6_FAMILY-1988;shortTE=F
CM029556.1	RepeatMasker	LINE/L2	10301683	10301996	1155	+	NA	Tstart=1965;Tend=2282;ID=RND-6_FAMILY-3510;shortTE=F
CM029556.1	RepeatMasker	DNA/hAT-Charlie	10303850	10304069	1658	-	NA	Tstart=953;Tend=1172;ID=RND-6_FAMILY-6777;shortTE=F
CM029556.1	RepeatMasker	DNA/CMC-EnSpm	10303852	10304111	1321	+	NA	Tstart=4207;Tend=4465;ID=RND-6_FAMILY-9514;shortTE=F
CM029556.1	RepeatMasker	Unknown	10305701	10305838	462	-	NA	Tstart=768;Tend=912;ID=RND-6_FAMILY-3459;shortTE=F
CM029556.1	RepeatMasker	Unknown	10306391	10306682	1545	+	NA	Tstart=1424;Tend=1649;ID=RND-1_FAMILY-527;shortTE=F
CM029556.1	RepeatMasker	DNA/hAT-Charlie	10307320	10307541	1511	+	NA	Tstart=953;Tend=1175;ID=RND-6_FAMILY-6777;shortTE=F
CM029556.1	RepeatMasker	Unknown	10307323	10307567	933	+	NA	Tstart=1543;Tend=1788;ID=RND-6_FAMILY-2755;shortTE=F
CM029556.1	RepeatMasker	LINE	10309488	10309636	708	+	NA	Tstart=5787;Tend=5936;ID=RND-5_FAMILY-4184;shortTE=F
CM029556.1	RepeatMasker	DNA/TcMar-Tc1	10311401	10311912	465	-	NA	Tstart=1;Tend=529;ID=MARINER-74_LMI;shortTE=F;TEgroup=ctg_11|MARINER-74_LMI|1
CM029556.1	RepeatMasker	LTR	10312673	10312894	453	-	NA	Tstart=1637;Tend=1861;ID=LTR14_HERA;shortTE=F
CM029556.1	RepeatMasker	Unknown	10314076	10314190	745	+	NA	Tstart=959;Tend=1071;ID=RND-5_FAMILY-1117;shortTE=F
CM029556.1	RepeatMasker	Unknown	10314626	10314785	717	-	NA	Tstart=909;Tend=1056;ID=RND-1_FAMILY-801;shortTE=F
CM029556.1	RepeatMasker	Unknown	10318598	10318911	1373	+	NA	Tstart=958;Tend=1289;ID=RND-1_FAMILY-210;shortTE=F
CM029556.1	RepeatMasker	LTR/ERV1	10319724	10320009	1375	+	NA	Tstart=845;Tend=1337;ID=RND-6_FAMILY-1988;shortTE=F;TEgroup=ctg_11|RND-6_FAMILY-1988|10
CM029556.1	RepeatMasker	SINE	10319756	10319973	1459	-	NA	Tstart=837;Tend=1055;ID=RND-6_FAMILY-1645;shortTE=F
CM029556.1	RepeatMasker	Unknown	10321663	10321949	1690	-	NA	Tstart=951;Tend=1167;ID=RND-5_FAMILY-1487;shortTE=F
CM029556.1	RepeatMasker	Unknown	10323100	10323238	426	-	NA	Tstart=1012;Tend=1164;ID=RND-1_FAMILY-250;shortTE=F
CM029556.1	RepeatMasker	Unknown	10327925	10329783	14964	+	NA	Tstart=818;Tend=2633;ID=RND-5_FAMILY-441;shortTE=F
CM029556.1	RepeatMasker	Unknown	10329809	10330274	4144	+	NA	Tstart=979;Tend=1444;ID=RND-1_FAMILY-576;shortTE=F
CM029556.1	RepeatMasker	Unknown	10330287	10331767	3888	-	NA	Tstart=805;Tend=2619;ID=RND-6_FAMILY-1685;shortTE=F;TEgroup=ctg_11|RND-6_FAMILY-1685|1
CM029556.1	RepeatMasker	Unknown	10333319	10333507	891	+	NA	Tstart=1211;Tend=1394;ID=RND-6_FAMILY-1455;shortTE=F
CM029556.1	RepeatMasker	Unknown	10334025	10334222	430	+	NA	Tstart=2208;Tend=2395;ID=RND-6_FAMILY-2528;shortTE=F
CM029556.1	RepeatMasker	Unknown	10334335	10334608	1448	+	NA	Tstart=922;Tend=1136;ID=RND-6_FAMILY-5246;shortTE=F
CM029556.1	RepeatMasker	Unknown	10335010	10336018	4283	+	NA	Tstart=904;Tend=1982;ID=RND-5_FAMILY-1838;shortTE=F;TEgroup=ctg_11|RND-5_FAMILY-1838|13
CM029556.1	RepeatMasker	Unknown	10337386	10338139	4860	-	NA	Tstart=954;Tend=1702;ID=RND-1_FAMILY-464;shortTE=F
CM029556.1	RepeatMasker	Unknown	10338275	10338507	1146	+	NA	Tstart=973;Tend=1202;ID=RND-6_FAMILY-5056;shortTE=F
CM029556.1	RepeatMasker	Unknown	10344503	10344755	1267	+	NA	Tstart=1395;Tend=1645;ID=RND-1_FAMILY-527;shortTE=F
CM029556.1	RepeatMasker	DNA/hAT-Charlie	10344537	10344758	1439	+	NA	Tstart=953;Tend=1175;ID=RND-6_FAMILY-6777;shortTE=F
CM029556.1	RepeatMasker	SINE	10344540	10344799	1416	+	NA	Tstart=838;Tend=1098;ID=RND-6_FAMILY-1645;shortTE=F
CM029556.1	RepeatMasker	Unknown	10344912	10345091	721	-	NA	Tstart=1470;Tend=1650;ID=RND-6_FAMILY-49;shortTE=F
CM029556.1	RepeatMasker	Unknown	10347334	10347588	858	-	NA	Tstart=765;Tend=1036;ID=RND-3_FAMILY-190;shortTE=F
CM029556.1	RepeatMasker	Unknown	10354073	10354236	1234	+	NA	Tstart=1762;Tend=1930;ID=RND-5_FAMILY-1633;shortTE=F
CM029556.1	RepeatMasker	Unknown	10364293	10364411	690	+	NA	Tstart=2817;Tend=2912;ID=RND-6_FAMILY-4261;shortTE=F
CM029556.1	RepeatMasker	Unknown	10364644	10364852	950	+	NA	Tstart=1002;Tend=1203;ID=RND-6_FAMILY-118;shortTE=F
CM029556.1	RepeatMasker	Unknown	10365403	10365736	2542	-	NA	Tstart=708;Tend=1043;ID=RND-4_FAMILY-349;shortTE=F
CM029556.1	RepeatMasker	Unknown	10366293	10366556	907	+	NA	Tstart=77;Tend=344;ID=RND-6_FAMILY-49;shortTE=F
CM029556.1	RepeatMasker	DNA/hAT-Charlie	10366339	10366561	1487	+	NA	Tstart=953;Tend=1172;ID=RND-6_FAMILY-6777;shortTE=F
CM029556.1	RepeatMasker	Unknown	10367223	10367366	1153	+	NA	Tstart=992;Tend=1136;ID=RND-1_FAMILY-124;shortTE=F
CM029556.1	RepeatMasker	DNA/TcMar-Tc1	10367462	10367626	503	+	NA	Tstart=1154;Tend=1314;ID=RND-6_FAMILY-12238;shortTE=F
CM029556.1	RepeatMasker	SINE	10368517	10368774	1312	-	NA	Tstart=1447;Tend=1707;ID=RND-6_FAMILY-1645;shortTE=F
CM029556.1	RepeatMasker	DNA/hAT-Charlie	10368561	10368778	1485	+	NA	Tstart=956;Tend=1176;ID=RND-6_FAMILY-6777;shortTE=F
CM029556.1	RepeatMasker	DNA/Crypton-I	10369648	10369905	789	-	NA	Tstart=123;Tend=382;ID=RND-1_FAMILY-254;shortTE=F
CM029556.1	RepeatMasker	DNA/hAT-Charlie	10369684	10369906	1517	+	NA	Tstart=953;Tend=1175;ID=RND-6_FAMILY-6777;shortTE=F
CM029556.1	RepeatMasker	Unknown	10370878	10372249	9111	+	NA	Tstart=861;Tend=2185;ID=RND-5_FAMILY-5142;shortTE=F
CM029556.1	RepeatMasker	Unknown	10375181	10375412	1390	+	NA	Tstart=2589;Tend=2830;ID=RND-5_FAMILY-1083;shortTE=F
CM029556.1	RepeatMasker	Unknown	10378180	10378440	2203	+	NA	Tstart=936;Tend=1196;ID=RND-5_FAMILY-433;shortTE=F
CM029556.1	RepeatMasker	SINE	10379418	10379638	1478	+	NA	Tstart=827;Tend=1054;ID=RND-6_FAMILY-1645;shortTE=F
CM029556.1	RepeatMasker	Unknown	10380177	10380443	607	+	NA	Tstart=330;Tend=633;ID=RND-6_FAMILY-724;shortTE=F
CM029556.1	RepeatMasker	Unknown	10380692	10381032	1554	+	NA	Tstart=932;Tend=1287;ID=RND-6_FAMILY-724;shortTE=F
CM029556.1	RepeatMasker	Unknown	10382811	10382970	573	-	NA	Tstart=2602;Tend=2742;ID=RND-6_FAMILY-3090;shortTE=F
CM029556.1	RepeatMasker	DNA/hAT-Charlie	10385000	10385213	1282	-	NA	Tstart=958;Tend=1172;ID=RND-6_FAMILY-6777;shortTE=F
CM029556.1	RepeatMasker	Unknown	10385001	10385269	857	-	NA	Tstart=2400;Tend=2664;ID=RND-4_FAMILY-104;shortTE=F
CM029556.1	RepeatMasker	DNA/hAT-Charlie	10387215	10387433	1502	-	NA	Tstart=954;Tend=1173;ID=RND-6_FAMILY-6777;shortTE=F
CM029556.1	RepeatMasker	DNA/hAT-Charlie	10388697	10388912	1553	+	NA	Tstart=965;Tend=1180;ID=RND-6_FAMILY-6777;shortTE=F
CM029556.1	RepeatMasker	Unknown	10390013	10390165	1128	-	NA	Tstart=917;Tend=1066;ID=RND-6_FAMILY-656;shortTE=F
CM029556.1	RepeatMasker	SINE	10390666	10390877	1576	+	NA	Tstart=841;Tend=1053;ID=RND-6_FAMILY-1645;shortTE=F
CM029556.1	RepeatMasker	Unknown	10390717	10390899	924	-	NA	Tstart=1500;Tend=1680;ID=RND-6_FAMILY-5991;shortTE=F
CM029556.1	RepeatMasker	DNA/hAT-Charlie	10393971	10394187	1686	-	NA	Tstart=957;Tend=1173;ID=RND-6_FAMILY-6777;shortTE=F
CM029556.1	RepeatMasker	LTR/ERV1	10395588	10395849	1156	+	NA	Tstart=1059;Tend=1306;ID=RND-6_FAMILY-1988;shortTE=F
CM029556.1	RepeatMasker	Unknown	10395616	10395856	1319	+	NA	Tstart=916;Tend=1148;ID=RND-6_FAMILY-5246;shortTE=F
CM029556.1	RepeatMasker	Unknown	10396299	10396514	837	+	NA	Tstart=2716;Tend=2932;ID=RND-4_FAMILY-104;shortTE=F
CM029556.1	RepeatMasker	Unknown	10399475	10399679	1722	+	NA	Tstart=878;Tend=1082;ID=RND-1_FAMILY-386;shortTE=F
CM029556.1	RepeatMasker	LINE/RTE-BovB	10400144	10400258	534	-	NA	Tstart=522;Tend=637;ID=RND-6_FAMILY-6925;shortTE=F
CM029556.1	RepeatMasker	LINE/RTE-BovB	10400485	10400675	1593	+	NA	Tstart=1020;Tend=1210;ID=RND-6_FAMILY-1762;shortTE=F
CM029556.1	RepeatMasker	Unknown	10401445	10403674	17750	+	NA	Tstart=794;Tend=2978;ID=RND-1_FAMILY-761;shortTE=F
CM029556.1	RepeatMasker	LINE/RTE-BovB	10406462	10406579	615	-	NA	Tstart=4459;Tend=4579;ID=RND-5_FAMILY-2046;shortTE=F
CM029556.1	RepeatMasker	Unknown	10407367	10407587	664	+	NA	Tstart=869;Tend=1093;ID=RND-6_FAMILY-1455;shortTE=F
CM029556.1	RepeatMasker	Unknown	10408915	10411296	13749	+	NA	Tstart=718;Tend=3230;ID=RND-5_FAMILY-1211;shortTE=F;TEgroup=ctg_11|RND-5_FAMILY-1211|3
CM029556.1	RepeatMasker	Unknown	10413114	10413295	825	-	NA	Tstart=974;Tend=1157;ID=RND-6_FAMILY-5056;shortTE=F
CM029556.1	RepeatMasker	Unknown	10414261	10414449	669	-	NA	Tstart=947;Tend=1139;ID=RND-4_FAMILY-875;shortTE=F
CM029556.1	RepeatMasker	Unknown	10414840	10415433	1200	+	NA	Tstart=379;Tend=1482;ID=RND-6_FAMILY-2794;shortTE=F;TEgroup=ctg_11|RND-6_FAMILY-2794|1
CM029556.1	RepeatMasker	Unknown	10416202	10416469	1301	+	NA	Tstart=1217;Tend=1480;ID=RND-6_FAMILY-2794;shortTE=F
```
