## Supplementary material for "Transposon accumulation at xenobiotic gene family loci: a comparative genomic analysis in aphids": Sup_File_S2: sogatellaFurcifera_GCA_017141385.1.filteredRepeats.gff (part 10 of 54)

```
CM029556.1	RepeatMasker	Unknown	10416610	10416902	1142	-	NA	Tstart=1662;Tend=1888;ID=RND-1_FAMILY-61;shortTE=F
CM029556.1	RepeatMasker	Unknown	10417748	10417946	666	+	NA	Tstart=1319;Tend=1520;ID=RND-6_FAMILY-7922;shortTE=F
CM029556.1	RepeatMasker	Unknown	10417975	10418185	609	-	NA	Tstart=2162;Tend=2380;ID=RND-6_FAMILY-7701;shortTE=F
CM029556.1	RepeatMasker	Unknown	10418807	10419242	3513	+	NA	Tstart=485;Tend=920;ID=RND-5_FAMILY-3489;shortTE=F
CM029556.1	RepeatMasker	Unknown	10419518	10422446	25595	+	NA	Tstart=914;Tend=3838;ID=RND-5_FAMILY-3489;shortTE=F
CM029556.1	RepeatMasker	Unknown	10423915	10424155	1370	-	NA	Tstart=923;Tend=1171;ID=RND-6_FAMILY-5246;shortTE=F
CM029556.1	RepeatMasker	Unknown	10423949	10424181	726	+	NA	Tstart=1716;Tend=1958;ID=RND-6_FAMILY-629;shortTE=F
CM029556.1	RepeatMasker	Unknown	10425380	10425599	1869	-	NA	Tstart=950;Tend=1169;ID=RND-5_FAMILY-1487;shortTE=F
CM029556.1	RepeatMasker	Unknown	10425941	10426870	4710	-	NA	Tstart=2085;Tend=3099;ID=RND-5_FAMILY-347;shortTE=F
CM029556.1	RepeatMasker	Unknown	10427020	10427780	5539	+	NA	Tstart=1931;Tend=2717;ID=RND-1_FAMILY-56;shortTE=F
CM029556.1	RepeatMasker	Unknown	10427797	10427948	570	+	NA	Tstart=919;Tend=1058;ID=RND-6_FAMILY-1885;shortTE=T;TEgroup=ctg_11|RND-6_FAMILY-1885|2
CM029556.1	RepeatMasker	Unknown	10428088	10428246	734	-	NA	Tstart=945;Tend=1111;ID=RND-6_FAMILY-1885;shortTE=F
CM029556.1	RepeatMasker	Unknown	10428922	10429175	1030	+	NA	Tstart=1044;Tend=1288;ID=RND-6_FAMILY-7320;shortTE=F
CM029556.1	RepeatMasker	Unknown	10431286	10431475	1328	-	NA	Tstart=811;Tend=1000;ID=RND-1_FAMILY-537;shortTE=F
CM029556.1	RepeatMasker	LTR/ERV1	10438375	10438589	1465	+	NA	Tstart=846;Tend=1064;ID=RND-6_FAMILY-1988;shortTE=F
CM029556.1	RepeatMasker	Unknown	10439377	10439480	440	-	NA	Tstart=989;Tend=1087;ID=RND-6_FAMILY-5056;shortTE=F
CM029556.1	RepeatMasker	Unknown	10442174	10442312	772	-	NA	Tstart=2249;Tend=2386;ID=RND-6_FAMILY-1277;shortTE=F
CM029556.1	RepeatMasker	Unknown	10443344	10443650	1234	+	NA	Tstart=782;Tend=1102;ID=RND-6_FAMILY-4920;shortTE=F
CM029556.1	RepeatMasker	Unknown	10450732	10450918	421	-	NA	Tstart=821;Tend=1009;ID=RND-1_FAMILY-537;shortTE=F
CM029556.1	RepeatMasker	Unknown	10451865	10452216	530	-	NA	Tstart=951;Tend=1375;ID=RND-1_FAMILY-371;shortTE=F
CM029556.1	RepeatMasker	Unknown	10452262	10452362	454	-	NA	Tstart=909;Tend=1013;ID=RND-1_FAMILY-801;shortTE=F
CM029556.1	RepeatMasker	Unknown	10452282	10452429	646	+	NA	Tstart=2348;Tend=2491;ID=RND-1_FAMILY-56;shortTE=F
CM029556.1	RepeatMasker	Unknown	10457723	10457911	1366	+	NA	Tstart=915;Tend=1104;ID=RND-6_FAMILY-656;shortTE=F
CM029556.1	RepeatMasker	LINE/L2	10459640	10460998	11294	+	NA	Tstart=2429;Tend=3857;ID=RND-1_FAMILY-664;shortTE=F
CM029556.1	RepeatMasker	LINE/L2	10461241	10461408	795	+	NA	Tstart=1268;Tend=1428;ID=RND-5_FAMILY-4209;shortTE=F
CM029556.1	RepeatMasker	Unknown	10462035	10462521	3858	+	NA	Tstart=1021;Tend=1493;ID=RND-6_FAMILY-2174;shortTE=F
CM029556.1	RepeatMasker	Unknown	10464239	10464399	411	-	NA	Tstart=935;Tend=1099;ID=RND-6_FAMILY-4706;shortTE=F
CM029556.1	RepeatMasker	Unknown	10468929	10470606	13029	-	NA	Tstart=846;Tend=2521;ID=RND-1_FAMILY-342;shortTE=F
CM029556.1	RepeatMasker	Unknown	10472324	10472904	2364	+	NA	Tstart=1005;Tend=1777;ID=RND-1_FAMILY-624;shortTE=F;TEgroup=ctg_11|RND-1_FAMILY-624|1
CM029556.1	RepeatMasker	Unknown	10473258	10473422	461	-	NA	Tstart=927;Tend=1107;ID=RND-6_FAMILY-2344;shortTE=F
CM029556.1	RepeatMasker	Unknown	10473683	10473910	1524	-	NA	Tstart=956;Tend=1182;ID=RND-1_FAMILY-232;shortTE=F
CM029556.1	RepeatMasker	Unknown	10473694	10473954	828	+	NA	Tstart=1716;Tend=1970;ID=RND-6_FAMILY-629;shortTE=F
CM029556.1	RepeatMasker	Unknown	10474650	10474967	1173	+	NA	Tstart=1008;Tend=1321;ID=RND-1_FAMILY-843;shortTE=F
CM029556.1	RepeatMasker	Unknown	10477335	10478022	2131	+	NA	Tstart=825;Tend=1481;ID=RND-4_FAMILY-12;shortTE=F
CM029556.1	RepeatMasker	Unknown	10478582	10478919	2302	-	NA	Tstart=591;Tend=920;ID=RND-1_FAMILY-179;shortTE=F
CM029556.1	RepeatMasker	Unknown	10482892	10483351	2884	+	NA	Tstart=937;Tend=1397;ID=RND-3_FAMILY-549;shortTE=F
CM029556.1	RepeatMasker	DNA/hAT-Charlie	10483413	10483643	1584	-	NA	Tstart=953;Tend=1179;ID=RND-6_FAMILY-6777;shortTE=F
CM029556.1	RepeatMasker	Unknown	10484273	10484623	696	-	NA	Tstart=2294;Tend=2479;ID=RND-1_FAMILY-56;shortTE=F;TEgroup=ctg_11|RND-1_FAMILY-56|12
CM029556.1	RepeatMasker	Unknown	10487847	10488097	903	-	NA	Tstart=980;Tend=1225;ID=RND-1_FAMILY-804;shortTE=F
CM029556.1	RepeatMasker	DNA/hAT-Charlie	10487887	10488097	1272	-	NA	Tstart=962;Tend=1171;ID=RND-6_FAMILY-6777;shortTE=F
CM029556.1	RepeatMasker	Unknown	10493151	10493382	1713	-	NA	Tstart=1840;Tend=2070;ID=RND-1_FAMILY-527;shortTE=F
CM029556.1	RepeatMasker	Unknown	10493556	10494488	7483	-	NA	Tstart=823;Tend=1761;ID=RND-1_FAMILY-527;shortTE=F
CM029556.1	RepeatMasker	LINE/L2	10494594	10494727	599	-	NA	Tstart=1773;Tend=1904;ID=RND-6_FAMILY-6312;shortTE=F
CM029556.1	RepeatMasker	Unknown	10495884	10496382	3825	-	NA	Tstart=1379;Tend=1885;ID=RND-6_FAMILY-1216;shortTE=F
CM029556.1	RepeatMasker	Unknown	10497034	10497281	1258	+	NA	Tstart=1419;Tend=1663;ID=RND-1_FAMILY-149;shortTE=F
CM029556.1	RepeatMasker	DNA/hAT-Charlie	10497064	10497281	1553	-	NA	Tstart=958;Tend=1172;ID=RND-6_FAMILY-6777;shortTE=F
CM029556.1	RepeatMasker	Unknown	10498946	10499114	567	-	NA	Tstart=909;Tend=1064;ID=RND-1_FAMILY-801;shortTE=F
CM029556.1	RepeatMasker	Unknown	10499033	10499148	596	+	NA	Tstart=2348;Tend=2461;ID=RND-1_FAMILY-56;shortTE=F
CM029556.1	RepeatMasker	Unknown	10499340	10499580	749	-	NA	Tstart=1386;Tend=1627;ID=RND-5_FAMILY-1390;shortTE=F
CM029556.1	RepeatMasker	Unknown	10499366	10499657	1753	+	NA	Tstart=907;Tend=1122;ID=RND-6_FAMILY-425;shortTE=F
CM029556.1	RepeatMasker	DNA/Maverick	10499888	10499994	641	+	NA	Tstart=1298;Tend=1397;ID=RND-6_FAMILY-9028;shortTE=F
CM029556.1	RepeatMasker	Unknown	10500242	10500404	741	+	NA	Tstart=2333;Tend=2478;ID=RND-1_FAMILY-56;shortTE=F
CM029556.1	RepeatMasker	LINE/RTE-RTE	10500441	10500609	1206	-	NA	Tstart=1628;Tend=1796;ID=RND-6_FAMILY-2555;shortTE=F
CM029556.1	RepeatMasker	Unknown	10502304	10502447	795	+	NA	Tstart=1022;Tend=1162;ID=RND-6_FAMILY-5246;shortTE=F
CM029556.1	RepeatMasker	Unknown	10503037	10503237	1523	-	NA	Tstart=905;Tend=1102;ID=RND-1_FAMILY-137;shortTE=F
CM029556.1	RepeatMasker	Unknown	10503649	10503792	675	+	NA	Tstart=2686;Tend=2838;ID=RND-5_FAMILY-1211;shortTE=F
CM029556.1	RepeatMasker	Unknown	10505789	10505977	1431	-	NA	Tstart=934;Tend=1122;ID=RND-6_FAMILY-425;shortTE=F
CM029556.1	RepeatMasker	LINE/L2	10507079	10507200	622	-	NA	Tstart=2342;Tend=2463;ID=RND-5_FAMILY-102;shortTE=F
CM029556.1	RepeatMasker	Unknown	10508538	10508751	622	-	NA	Tstart=569;Tend=798;ID=RND-6_FAMILY-1007;shortTE=F
CM029556.1	RepeatMasker	Unknown	10508758	10508893	669	-	NA	Tstart=1656;Tend=1793;ID=RND-6_FAMILY-4346;shortTE=F
CM029556.1	RepeatMasker	Unknown	10509440	10509890	2216	-	NA	Tstart=1015;Tend=1514;ID=RND-6_FAMILY-2174;shortTE=F
CM029556.1	RepeatMasker	Unknown	10510531	10510889	1760	+	NA	Tstart=1087;Tend=1459;ID=RND-1_FAMILY-125;shortTE=F
CM029556.1	RepeatMasker	Unknown	10510534	10510931	1184	-	NA	Tstart=5421;Tend=5812;ID=RND-6_FAMILY-953;shortTE=F
CM029556.1	RepeatMasker	Unknown	10511189	10511432	1314	+	NA	Tstart=817;Tend=1054;ID=RND-4_FAMILY-12;shortTE=F
CM029556.1	RepeatMasker	Unknown	10514959	10516304	2165	+	NA	Tstart=797;Tend=1889;ID=RND-5_FAMILY-221;shortTE=F;TEgroup=ctg_11|RND-5_FAMILY-221|2
CM029556.1	RepeatMasker	Unknown	10516343	10517039	4264	+	NA	Tstart=1133;Tend=1815;ID=RND-1_FAMILY-35;shortTE=F
CM029556.1	RepeatMasker	Unknown	10517482	10517763	2490	+	NA	Tstart=785;Tend=1066;ID=RND-5_FAMILY-4284;shortTE=F
CM029556.1	RepeatMasker	Unknown	10518048	10520009	6890	+	NA	Tstart=428;Tend=1770;ID=RND-5_FAMILY-4366;shortTE=F
CM029556.1	RepeatMasker	Unknown	10521126	10521706	3189	+	NA	Tstart=5155;Tend=6049;ID=RND-1_FAMILY-108;shortTE=F;TEgroup=ctg_11|RND-1_FAMILY-108|19
CM029556.1	RepeatMasker	Unknown	10521900	10522055	776	-	NA	Tstart=2377;Tend=2507;ID=RND-1_FAMILY-427;shortTE=F
CM029556.1	RepeatMasker	Unknown	10522373	10522506	563	-	NA	Tstart=1920;Tend=2047;ID=RND-6_FAMILY-4018;shortTE=F
CM029556.1	RepeatMasker	Unknown	10522595	10522727	457	-	NA	Tstart=1733;Tend=1855;ID=RND-5_FAMILY-2443;shortTE=F
CM029556.1	RepeatMasker	Unknown	10522778	10523066	1449	+	NA	Tstart=5448;Tend=5743;ID=RND-6_FAMILY-7091;shortTE=F
CM029556.1	RepeatMasker	Unknown	10523514	10523828	1751	+	NA	Tstart=740;Tend=1168;ID=RND-5_FAMILY-1487;shortTE=F
CM029556.1	RepeatMasker	Unknown	10524597	10524761	820	-	NA	Tstart=884;Tend=1037;ID=RND-5_FAMILY-356;shortTE=F
CM029556.1	RepeatMasker	Unknown	10525154	10525515	2803	-	NA	Tstart=690;Tend=1056;ID=RND-6_FAMILY-1374;shortTE=F
CM029556.1	RepeatMasker	Unknown	10532251	10532581	1030	+	NA	Tstart=2167;Tend=2483;ID=RND-5_FAMILY-2901;shortTE=F
CM029556.1	RepeatMasker	Unknown	10532877	10533067	1272	+	NA	Tstart=712;Tend=902;ID=RND-5_FAMILY-114;shortTE=F
CM029556.1	RepeatMasker	Unknown	10533117	10533244	4475	+	NA	Tstart=382;Tend=1077;ID=RND-4_FAMILY-1362;shortTE=F
CM029556.1	RepeatMasker	DNA/hAT	10533245	10534451	4545	-	NA	Tstart=698;Tend=1913;ID=RND-1_FAMILY-771;shortTE=F
CM029556.1	RepeatMasker	Unknown	10534452	10534588	4475	+	NA	Tstart=1078;Tend=1837;ID=RND-4_FAMILY-1362;shortTE=F
CM029556.1	RepeatMasker	Unknown	10534657	10534812	729	-	NA	Tstart=675;Tend=826;ID=RND-5_FAMILY-3157;shortTE=F
CM029556.1	RepeatMasker	Unknown	10537930	10538831	6091	+	NA	Tstart=773;Tend=1737;ID=RND-1_FAMILY-757;shortTE=F
CM029556.1	RepeatMasker	DNA/hAT-Charlie	10543985	10544194	1465	+	NA	Tstart=957;Tend=1167;ID=RND-6_FAMILY-6777;shortTE=F
CM029556.1	RepeatMasker	LINE/L2	10546372	10548080	15206	+	NA	Tstart=910;Tend=2619;ID=RND-6_FAMILY-12526;shortTE=F
CM029556.1	RepeatMasker	Unknown	10548926	10549207	1200	+	NA	Tstart=819;Tend=1033;ID=RND-4_FAMILY-12;shortTE=F
CM029556.1	RepeatMasker	Unknown	10549876	10549978	529	-	NA	Tstart=929;Tend=1031;ID=RND-1_FAMILY-90;shortTE=F
CM029556.1	RepeatMasker	RC/Helitron	10552838	10553652	6603	+	NA	Tstart=1368;Tend=2186;ID=RND-4_FAMILY-19;shortTE=F
CM029556.1	RepeatMasker	LTR/ERV1	10556471	10556650	776	+	NA	Tstart=1608;Tend=1789;ID=RND-6_FAMILY-1988;shortTE=F
CM029556.1	RepeatMasker	Unknown	10557390	10557608	1487	+	NA	Tstart=907;Tend=1122;ID=RND-6_FAMILY-425;shortTE=F
CM029556.1	RepeatMasker	RC/Helitron	10564878	10565628	5709	+	NA	Tstart=1355;Tend=2187;ID=RND-4_FAMILY-19;shortTE=F
CM029556.1	RepeatMasker	Unknown	10569225	10569709	545	+	NA	Tstart=954;Tend=1370;ID=RND-1_FAMILY-371;shortTE=F
CM029556.1	RepeatMasker	Unknown	10573761	10573989	1461	-	NA	Tstart=924;Tend=1142;ID=RND-6_FAMILY-5246;shortTE=F
CM029556.1	RepeatMasker	Unknown	10576778	10577026	1170	-	NA	Tstart=964;Tend=1210;ID=RND-6_FAMILY-5056;shortTE=F
CM029556.1	RepeatMasker	Unknown	10579554	10579716	654	+	NA	Tstart=2486;Tend=2683;ID=RND-6_FAMILY-1097;shortTE=F
CM029556.1	RepeatMasker	LINE/L2	10586162	10587241	8595	+	NA	Tstart=602;Tend=1715;ID=RND-5_FAMILY-1768;shortTE=F
CM029556.1	RepeatMasker	DNA/Academ-1	10587243	10587352	429	-	NA	Tstart=992;Tend=1099;ID=RND-5_FAMILY-346;shortTE=F
CM029556.1	RepeatMasker	DNA/hAT-Charlie	10587976	10588203	1386	+	NA	Tstart=956;Tend=1173;ID=RND-6_FAMILY-6777;shortTE=F
CM029556.1	RepeatMasker	Unknown	10589689	10589846	697	-	NA	Tstart=1247;Tend=1425;ID=RND-1_FAMILY-527;shortTE=F
CM029556.1	RepeatMasker	Unknown	10589970	10590312	1622	-	NA	Tstart=1554;Tend=1886;ID=RND-1_FAMILY-804;shortTE=F
CM029556.1	RepeatMasker	Unknown	10591169	10591307	482	+	NA	Tstart=2609;Tend=2762;ID=RND-5_FAMILY-1211;shortTE=F
CM029556.1	RepeatMasker	LINE/L2	10591667	10591807	614	+	NA	Tstart=4601;Tend=4761;ID=RND-6_FAMILY-1716;shortTE=F
CM029556.1	RepeatMasker	Unknown	10591843	10591992	1085	+	NA	Tstart=1751;Tend=1894;ID=RND-1_FAMILY-61;shortTE=F
CM029556.1	RepeatMasker	Unknown	10593201	10593339	752	+	NA	Tstart=6389;Tend=6530;ID=RND-6_FAMILY-825;shortTE=F
CM029556.1	RepeatMasker	LINE/RTE-BovB	10596838	10599955	12600	-	NA	Tstart=17;Tend=3012;ID=RND-6_FAMILY-5861;shortTE=F
CM029556.1	RepeatMasker	Unknown	10600194	10600300	638	-	NA	Tstart=2821;Tend=2927;ID=RND-6_FAMILY-4261;shortTE=F
CM029556.1	RepeatMasker	LINE/RTE-BovB	10600381	10601179	2700	-	NA	Tstart=455;Tend=1188;ID=RND-6_FAMILY-6925;shortTE=F
CM029556.1	RepeatMasker	Unknown	10604673	10604922	2096	-	NA	Tstart=923;Tend=1172;ID=RND-6_FAMILY-3469;shortTE=F
CM029556.1	RepeatMasker	Unknown	10608279	10610239	14889	-	NA	Tstart=501;Tend=2532;ID=RND-6_FAMILY-849;shortTE=F
CM029556.1	RepeatMasker	Unknown	10610875	10611369	3358	-	NA	Tstart=997;Tend=1502;ID=RND-6_FAMILY-6551;shortTE=F
CM029556.1	RepeatMasker	Unknown	10611473	10611742	1412	+	NA	Tstart=877;Tend=1141;ID=RND-6_FAMILY-5246;shortTE=F
CM029556.1	RepeatMasker	DNA/TcMar-Tc1	10612607	10613604	5653	-	NA	Tstart=947;Tend=1948;ID=RND-2_FAMILY-37;shortTE=F
CM029556.1	RepeatMasker	SINE	10614295	10614515	1528	+	NA	Tstart=838;Tend=1055;ID=RND-6_FAMILY-1645;shortTE=F
CM029556.1	RepeatMasker	LTR/ERV1	10615858	10616103	1313	-	NA	Tstart=1543;Tend=1785;ID=RND-6_FAMILY-1988;shortTE=F
CM029556.1	RepeatMasker	Unknown	10615883	10616100	1518	+	NA	Tstart=873;Tend=1089;ID=RND-5_FAMILY-153;shortTE=F
CM029556.1	RepeatMasker	Unknown	10616981	10617873	5411	-	NA	Tstart=1025;Tend=1844;ID=RND-1_FAMILY-35;shortTE=F
CM029556.1	RepeatMasker	Unknown	10618779	10619038	1134	+	NA	Tstart=940;Tend=1188;ID=RND-6_FAMILY-7320;shortTE=F
CM029556.1	RepeatMasker	Unknown	10620711	10620831	650	+	NA	Tstart=906;Tend=1025;ID=RND-6_FAMILY-4614;shortTE=F
CM029556.1	RepeatMasker	Unknown	10620945	10621564	3338	+	NA	Tstart=5149;Tend=6054;ID=RND-1_FAMILY-108;shortTE=F;TEgroup=ctg_11|RND-1_FAMILY-108|20
CM029556.1	RepeatMasker	Unknown	10622189	10622472	1687	-	NA	Tstart=952;Tend=1166;ID=RND-5_FAMILY-1487;shortTE=F
CM029556.1	RepeatMasker	Unknown	10622233	10622501	1218	+	NA	Tstart=286;Tend=521;ID=RND-4_FAMILY-349;shortTE=F
CM029556.1	RepeatMasker	Unknown	10623170	10623345	1164	-	NA	Tstart=629;Tend=796;ID=RND-1_FAMILY-658;shortTE=F
CM029556.1	RepeatMasker	RC/Helitron	10623810	10624631	5674	-	NA	Tstart=1354;Tend=2187;ID=RND-4_FAMILY-19;shortTE=F
CM029556.1	RepeatMasker	LINE/L2	10625559	10625729	596	-	NA	Tstart=1173;Tend=1344;ID=RND-6_FAMILY-15198;shortTE=F
CM029556.1	RepeatMasker	Unknown	10627284	10627897	2619	-	NA	Tstart=1856;Tend=2207;ID=RND-5_FAMILY-738;shortTE=F;TEgroup=ctg_11|RND-5_FAMILY-738|3
CM029556.1	RepeatMasker	Unknown	10629780	10630070	1408	-	NA	Tstart=872;Tend=1171;ID=RND-5_FAMILY-153;shortTE=F
CM029556.1	RepeatMasker	DNA/hAT-Charlie	10629820	10630071	1605	-	NA	Tstart=954;Tend=1205;ID=RND-6_FAMILY-6777;shortTE=F
CM029556.1	RepeatMasker	Unknown	10630072	10630476	1176	+	NA	Tstart=1065;Tend=1989;ID=RND-1_FAMILY-379;shortTE=F
CM029556.1	RepeatMasker	Unknown	10631172	10631277	473	-	NA	Tstart=3208;Tend=3304;ID=RND-6_FAMILY-4001;shortTE=F
CM029556.1	RepeatMasker	Unknown	10633847	10634453	838	-	NA	Tstart=5158;Tend=6050;ID=RND-1_FAMILY-108;shortTE=F;TEgroup=ctg_11|RND-1_FAMILY-108|21
CM029556.1	RepeatMasker	DNA/hAT-Ac	10634975	10635094	537	-	NA	Tstart=685;Tend=823;ID=RND-1_FAMILY-649;shortTE=F
CM029556.1	RepeatMasker	Unknown	10635505	10635906	868	-	NA	Tstart=557;Tend=872;ID=RND-5_FAMILY-5602;shortTE=F
CM029556.1	RepeatMasker	Unknown	10636489	10636780	1985	+	NA	Tstart=970;Tend=1218;ID=RND-6_FAMILY-5056;shortTE=F
CM029556.1	RepeatMasker	Unknown	10636841	10638801	9315	+	NA	Tstart=866;Tend=2508;ID=RND-5_FAMILY-5602;shortTE=F;TEgroup=ctg_11|RND-5_FAMILY-5602|1
CM029556.1	RepeatMasker	LTR/Gypsy	10639997	10640440	453	-	NA	Tstart=3748;Tend=4182;ID=GYPSY-36_LMI-I;shortTE=F
CM029556.1	RepeatMasker	Unknown	10640441	10643639	11556	+	NA	Tstart=5;Tend=3757;ID=RND-5_FAMILY-5602;shortTE=F;TEgroup=ctg_11|RND-5_FAMILY-5602|2
CM029556.1	RepeatMasker	Unknown	10643043	10643192	1035	-	NA	Tstart=3691;Tend=3844;ID=RND-1_FAMILY-512;shortTE=F
CM029556.1	RepeatMasker	LTR/Gypsy	10644782	10645155	480	-	NA	Tstart=3793;Tend=4164;ID=GYPSY-36_LMI-I;shortTE=F
CM029556.1	RepeatMasker	Unknown	10645223	10648431	11601	+	NA	Tstart=5;Tend=3757;ID=RND-5_FAMILY-5602;shortTE=F;TEgroup=ctg_11|RND-5_FAMILY-5602|3
CM029556.1	RepeatMasker	Unknown	10650015	10653223	11576	+	NA	Tstart=5;Tend=3757;ID=RND-5_FAMILY-5602;shortTE=F;TEgroup=ctg_11|RND-5_FAMILY-5602|4
CM029556.1	RepeatMasker	Unknown	10654897	10656530	5087	+	NA	Tstart=5;Tend=1204;ID=RND-5_FAMILY-5602;shortTE=F
CM029556.1	RepeatMasker	DNA/TcMar-Tc1	10657913	10658622	3021	+	NA	Tstart=563;Tend=1274;ID=RND-6_FAMILY-779;shortTE=F
CM029556.1	RepeatMasker	Unknown	10661586	10661736	905	-	NA	Tstart=926;Tend=1119;ID=RND-1_FAMILY-90;shortTE=F
CM029556.1	RepeatMasker	Unknown	10663274	10663489	1564	-	NA	Tstart=949;Tend=1168;ID=RND-5_FAMILY-1487;shortTE=F
CM029556.1	RepeatMasker	Unknown	10667177	10667375	651	+	NA	Tstart=2294;Tend=2478;ID=RND-1_FAMILY-56;shortTE=F
CM029556.1	RepeatMasker	Unknown	10671865	10671972	696	+	NA	Tstart=2813;Tend=2920;ID=RND-6_FAMILY-4261;shortTE=F
CM029556.1	RepeatMasker	Unknown	10673329	10673901	4230	-	NA	Tstart=949;Tend=1583;ID=RND-1_FAMILY-343;shortTE=F
CM029556.1	RepeatMasker	DNA/Academ-1	10673996	10676230	17763	+	NA	Tstart=858;Tend=3107;ID=RND-1_FAMILY-96;shortTE=F
CM029556.1	RepeatMasker	Unknown	10676472	10676765	2495	+	NA	Tstart=993;Tend=1285;ID=RND-1_FAMILY-124;shortTE=F
CM029556.1	RepeatMasker	Unknown	10676797	10677077	2143	-	NA	Tstart=959;Tend=1233;ID=RND-6_FAMILY-35;shortTE=F
CM029556.1	RepeatMasker	Unknown	10681772	10681965	785	-	NA	Tstart=1059;Tend=1242;ID=RND-1_FAMILY-210;shortTE=F
CM029556.1	RepeatMasker	Unknown	10686578	10687899	9767	+	NA	Tstart=540;Tend=1858;ID=RND-6_FAMILY-1375;shortTE=F
CM029556.1	RepeatMasker	Unknown	10688258	10688451	1209	+	NA	Tstart=917;Tend=1104;ID=RND-6_FAMILY-656;shortTE=F
CM029556.1	RepeatMasker	LTR/Pao	10688596	10688775	1020	+	NA	Tstart=903;Tend=1095;ID=RND-4_FAMILY-53;shortTE=F
CM029556.1	RepeatMasker	Unknown	10689330	10689541	1623	+	NA	Tstart=953;Tend=1163;ID=RND-5_FAMILY-1487;shortTE=F
CM029556.1	RepeatMasker	Unknown	10690725	10690905	571	+	NA	Tstart=490;Tend=660;ID=RND-6_FAMILY-7922;shortTE=F
CM029556.1	RepeatMasker	Unknown	10691503	10691968	2360	-	NA	Tstart=847;Tend=1373;ID=RND-1_FAMILY-35;shortTE=F
CM029556.1	RepeatMasker	DNA/TcMar-Tc1	10691973	10692890	1393	-	NA	Tstart=1;Tend=1292;ID=MARINER-4_DY;shortTE=F;TEgroup=ctg_11|MARINER-4_DY|1
CM029556.1	RepeatMasker	Unknown	10694362	10695650	10810	+	NA	Tstart=831;Tend=2126;ID=RND-5_FAMILY-520;shortTE=F
CM029556.1	RepeatMasker	Unknown	10695974	10696208	1766	+	NA	Tstart=948;Tend=1182;ID=RND-6_FAMILY-5056;shortTE=F
CM029556.1	RepeatMasker	LINE/L2	10696582	10697283	3023	-	NA	Tstart=1544;Tend=2255;ID=RND-6_FAMILY-5075;shortTE=F
CM029556.1	RepeatMasker	DNA	10697390	10697635	1681	-	NA	Tstart=756;Tend=1005;ID=RND-6_FAMILY-1340;shortTE=F
CM029556.1	RepeatMasker	SINE	10698207	10698425	1393	+	NA	Tstart=837;Tend=1054;ID=RND-6_FAMILY-1645;shortTE=F
CM029556.1	RepeatMasker	Unknown	10702987	10703090	705	-	NA	Tstart=2819;Tend=2911;ID=RND-6_FAMILY-4261;shortTE=F
CM029556.1	RepeatMasker	Unknown	10704925	10705340	3333	+	NA	Tstart=845;Tend=1251;ID=RND-1_FAMILY-325;shortTE=F
CM029556.1	RepeatMasker	Unknown	10706553	10706805	1516	+	NA	Tstart=854;Tend=1093;ID=RND-6_FAMILY-1297;shortTE=F
CM029556.1	RepeatMasker	Unknown	10709225	10709441	1437	+	NA	Tstart=926;Tend=1143;ID=RND-6_FAMILY-5246;shortTE=F
CM029556.1	RepeatMasker	DNA/CMC-EnSpm	10709927	10710078	907	+	NA	Tstart=3801;Tend=3954;ID=RND-6_FAMILY-9514;shortTE=F
CM029556.1	RepeatMasker	Unknown	10710085	10710506	549	+	NA	Tstart=670;Tend=967;ID=RND-1_FAMILY-658;shortTE=F;TEgroup=ctg_11|RND-1_FAMILY-658|1
CM029556.1	RepeatMasker	Unknown	10716076	10716185	882	+	NA	Tstart=1784;Tend=1892;ID=RND-5_FAMILY-1169;shortTE=F
CM029556.1	RepeatMasker	Unknown	10716255	10717299	7211	+	NA	Tstart=1270;Tend=2305;ID=RND-1_FAMILY-334;shortTE=F
CM029556.1	RepeatMasker	LTR/Gypsy	10718198	10720833	12416	+	NA	Tstart=771;Tend=2173;ID=RND-5_FAMILY-4042;shortTE=F;LTRgroup=ctg_11_g3
CM029556.1	RepeatMasker	Unknown	10739023	10739153	560	+	NA	Tstart=1226;Tend=1363;ID=RND-6_FAMILY-652;shortTE=F
CM029556.1	RepeatMasker	Unknown	10740004	10740579	1867	-	NA	Tstart=919;Tend=1513;ID=RND-6_FAMILY-5246;shortTE=F
CM029556.1	RepeatMasker	Unknown	10740891	10741042	643	-	NA	Tstart=906;Tend=1068;ID=RND-6_FAMILY-4614;shortTE=F
CM029556.1	RepeatMasker	Unknown	10741255	10741412	890	-	NA	Tstart=929;Tend=1130;ID=RND-1_FAMILY-90;shortTE=F
CM029556.1	RepeatMasker	Unknown	10742915	10743524	626	+	NA	Tstart=677;Tend=1830;ID=RND-6_FAMILY-3163;shortTE=F;TEgroup=ctg_11|RND-6_FAMILY-3163|1
CM029556.1	RepeatMasker	Unknown	10745087	10745757	4988	+	NA	Tstart=1192;Tend=1870;ID=RND-5_FAMILY-1838;shortTE=F
CM029556.1	RepeatMasker	Unknown	10746471	10746609	707	+	NA	Tstart=1118;Tend=1250;ID=RND-1_FAMILY-257;shortTE=F
CM029556.1	RepeatMasker	LINE/L2	10746680	10746842	618	+	NA	Tstart=3127;Tend=3283;ID=RND-5_FAMILY-809;shortTE=F
CM029556.1	RepeatMasker	Unknown	10747361	10748726	10520	-	NA	Tstart=837;Tend=2147;ID=RND-1_FAMILY-430;shortTE=F
CM029556.1	RepeatMasker	Unknown	10753097	10753360	652	+	NA	Tstart=1988;Tend=2246;ID=RND-5_FAMILY-2163;shortTE=F
CM029556.1	RepeatMasker	Unknown	10755919	10756028	508	+	NA	Tstart=2111;Tend=2217;ID=RND-1_FAMILY-647;shortTE=F
CM029556.1	RepeatMasker	LTR/Gypsy	10761100	10761353	892	-	NA	Tstart=1647;Tend=1883;ID=RND-6_FAMILY-6363;shortTE=F
CM029556.1	RepeatMasker	Unknown	10761396	10761566	828	+	NA	Tstart=925;Tend=1095;ID=RND-6_FAMILY-5246;shortTE=F
CM029556.1	RepeatMasker	RC/Helitron	10762105	10762869	5649	-	NA	Tstart=1367;Tend=2185;ID=RND-4_FAMILY-19;shortTE=F
CM029556.1	RepeatMasker	Unknown	10763392	10763674	2470	-	NA	Tstart=753;Tend=1035;ID=RND-4_FAMILY-349;shortTE=F
CM029556.1	RepeatMasker	Unknown	10766052	10766209	907	-	NA	Tstart=721;Tend=875;ID=RND-5_FAMILY-1980;shortTE=F
CM029556.1	RepeatMasker	DNA/CMC-EnSpm	10767169	10767323	496	+	NA	Tstart=2580;Tend=2739;ID=RND-6_FAMILY-9514;shortTE=T;TEgroup=ctg_11|RND-6_FAMILY-9514|3
CM029556.1	RepeatMasker	Unknown	10767629	10767875	1886	+	NA	Tstart=1647;Tend=1896;ID=RND-6_FAMILY-1216;shortTE=F
CM029556.1	RepeatMasker	RC/Helitron	10767885	10768778	5019	-	NA	Tstart=867;Tend=1698;ID=RND-4_FAMILY-36;shortTE=F
CM029556.1	RepeatMasker	RC/Helitron	10768930	10769731	5599	+	NA	Tstart=558;Tend=1368;ID=RND-4_FAMILY-19;shortTE=F
CM029556.1	RepeatMasker	Unknown	10773048	10773309	1523	+	NA	Tstart=832;Tend=1092;ID=RND-5_FAMILY-153;shortTE=F
CM029556.1	RepeatMasker	SINE	10773090	10773315	1589	+	NA	Tstart=838;Tend=1063;ID=RND-6_FAMILY-1645;shortTE=F
CM029556.1	RepeatMasker	LTR/Gypsy	10773861	10774858	5746	-	NA	Tstart=861;Tend=1580;ID=RND-6_FAMILY-4333;shortTE=F
CM029556.1	RepeatMasker	DNA/Academ-1	10774888	10775113	1806	+	NA	Tstart=2393;Tend=2618;ID=RND-6_FAMILY-3432;shortTE=F
CM029556.1	RepeatMasker	LTR/Gypsy	10775114	10775437	2301	-	NA	Tstart=32;Tend=333;ID=RND-6_FAMILY-4333;shortTE=F
CM029556.1	RepeatMasker	Unknown	10777195	10777364	721	-	NA	Tstart=1003;Tend=1175;ID=RND-6_FAMILY-2727;shortTE=F
CM029556.1	RepeatMasker	RC/Helitron	10777420	10778230	6654	+	NA	Tstart=872;Tend=1692;ID=RND-4_FAMILY-36;shortTE=F
CM029556.1	RepeatMasker	SINE	10780203	10780452	1196	+	NA	Tstart=1408;Tend=1659;ID=RND-6_FAMILY-1645;shortTE=F
CM029556.1	RepeatMasker	Unknown	10780237	10780481	1331	-	NA	Tstart=845;Tend=1092;ID=RND-5_FAMILY-153;shortTE=F
CM029556.1	RepeatMasker	Unknown	10783411	10783590	861	-	NA	Tstart=2123;Tend=2321;ID=RND-1_FAMILY-587;shortTE=F
CM029556.1	RepeatMasker	LINE/RTE-X	10787052	10787167	570	+	NA	Tstart=2126;Tend=2238;ID=RND-5_FAMILY-1062;shortTE=F
CM029556.1	RepeatMasker	Unknown	10787079	10787180	673	-	NA	Tstart=2808;Tend=2910;ID=RND-6_FAMILY-4261;shortTE=F
CM029556.1	RepeatMasker	DNA/TcMar-Tc1	10788220	10788373	481	+	NA	Tstart=1154;Tend=1308;ID=RND-6_FAMILY-12238;shortTE=F
CM029556.1	RepeatMasker	Unknown	10790940	10791898	7177	-	NA	Tstart=933;Tend=1886;ID=RND-5_FAMILY-2820;shortTE=F
CM029556.1	RepeatMasker	Unknown	10792016	10793043	7442	+	NA	Tstart=791;Tend=1794;ID=RND-1_FAMILY-299;shortTE=F
CM029556.1	RepeatMasker	Unknown	10793488	10793617	851	-	NA	Tstart=898;Tend=1031;ID=RND-3_FAMILY-190;shortTE=F
CM029556.1	RepeatMasker	Unknown	10795575	10795716	449	+	NA	Tstart=2261;Tend=2409;ID=RND-5_FAMILY-441;shortTE=F
CM029556.1	RepeatMasker	Unknown	10804217	10804636	3113	-	NA	Tstart=682;Tend=1097;ID=RND-1_FAMILY-178;shortTE=F
CM029556.1	RepeatMasker	Unknown	10805549	10805759	912	-	NA	Tstart=990;Tend=1199;ID=RND-1_FAMILY-124;shortTE=F
CM029556.1	RepeatMasker	LINE/RTE-X	10805886	10807267	1066	-	NA	Tstart=251;Tend=1593;ID=RND-6_FAMILY-1802;shortTE=F
CM029556.1	RepeatMasker	Unknown	10810071	10810185	492	-	NA	Tstart=957;Tend=1051;ID=RND-6_FAMILY-1885;shortTE=F
CM029556.1	RepeatMasker	Unknown	10812389	10812537	700	+	NA	Tstart=958;Tend=1100;ID=RND-5_FAMILY-930;shortTE=F
CM029556.1	RepeatMasker	Unknown	10813324	10813980	5596	-	NA	Tstart=884;Tend=1558;ID=RND-5_FAMILY-1585;shortTE=F
CM029556.1	RepeatMasker	Unknown	10816669	10816845	845	+	NA	Tstart=898;Tend=1125;ID=RND-6_FAMILY-4706;shortTE=F
CM029556.1	RepeatMasker	SINE	10817482	10817701	1300	-	NA	Tstart=839;Tend=1055;ID=RND-6_FAMILY-1645;shortTE=F
CM029556.1	RepeatMasker	Unknown	10817483	10817741	1098	+	NA	Tstart=951;Tend=1203;ID=RND-5_FAMILY-1487;shortTE=F
CM029556.1	RepeatMasker	Unknown	10819964	10820169	858	+	NA	Tstart=5675;Tend=5791;ID=RND-1_FAMILY-108;shortTE=F
CM029556.1	RepeatMasker	LINE/Penelope	10820299	10820442	979	+	NA	Tstart=2876;Tend=3023;ID=RND-6_FAMILY-2881;shortTE=F
CM029556.1	RepeatMasker	Unknown	10821167	10821468	1863	+	NA	Tstart=4187;Tend=4486;ID=RND-6_FAMILY-1277;shortTE=F
CM029556.1	RepeatMasker	Unknown	10823044	10823756	2766	-	NA	Tstart=1297;Tend=2182;ID=RND-6_FAMILY-7806;shortTE=F;TEgroup=ctg_11|RND-6_FAMILY-7806|1
CM029556.1	RepeatMasker	Unknown	10823896	10824169	1744	+	NA	Tstart=2284;Tend=2557;ID=RND-1_FAMILY-797;shortTE=F
CM029556.1	RepeatMasker	Unknown	10824170	10824681	1616	+	NA	Tstart=1165;Tend=1811;ID=RND-1_FAMILY-414;shortTE=F;TEgroup=ctg_11|RND-1_FAMILY-414|2
CM029556.1	RepeatMasker	Unknown	10825707	10825819	575	+	NA	Tstart=2331;Tend=2441;ID=RND-5_FAMILY-3489;shortTE=F
CM029556.1	RepeatMasker	SINE	10828332	10828548	1678	+	NA	Tstart=839;Tend=1055;ID=RND-6_FAMILY-1645;shortTE=F
CM029556.1	RepeatMasker	Unknown	10829254	10829499	2025	-	NA	Tstart=921;Tend=1166;ID=RND-6_FAMILY-3469;shortTE=F
CM029556.1	RepeatMasker	Unknown	10833227	10833823	1836	-	NA	Tstart=923;Tend=1517;ID=RND-6_FAMILY-5246;shortTE=F
CM029556.1	RepeatMasker	Unknown	10833607	10833875	1087	+	NA	Tstart=789;Tend=1040;ID=RND-1_FAMILY-585;shortTE=F
CM029556.1	RepeatMasker	Unknown	10834669	10834872	434	+	NA	Tstart=720;Tend=937;ID=RND-6_FAMILY-4346;shortTE=T;TEgroup=ctg_11|RND-6_FAMILY-4346|2
CM029556.1	RepeatMasker	SINE	10835995	10836212	1420	+	NA	Tstart=840;Tend=1055;ID=RND-6_FAMILY-1645;shortTE=F
CM029556.1	RepeatMasker	Unknown	10836457	10836606	1168	+	NA	Tstart=2825;Tend=2973;ID=RND-6_FAMILY-600;shortTE=F
CM029556.1	RepeatMasker	Unknown	10837008	10837125	731	-	NA	Tstart=921;Tend=1031;ID=RND-6_FAMILY-3469;shortTE=F
CM029556.1	RepeatMasker	RC/Helitron	10837167	10837919	5711	+	NA	Tstart=1358;Tend=2185;ID=RND-4_FAMILY-19;shortTE=F
CM029556.1	RepeatMasker	Unknown	10839548	10839769	1705	+	NA	Tstart=947;Tend=1168;ID=RND-5_FAMILY-1487;shortTE=F
CM029556.1	RepeatMasker	Unknown	10840060	10840306	1453	+	NA	Tstart=922;Tend=1136;ID=RND-6_FAMILY-5246;shortTE=F
CM029556.1	RepeatMasker	DNA/CMC-EnSpm	10840095	10840341	1079	+	NA	Tstart=4207;Tend=4454;ID=RND-6_FAMILY-9514;shortTE=F
CM029556.1	RepeatMasker	Unknown	10840703	10840895	450	-	NA	Tstart=671;Tend=869;ID=RND-5_FAMILY-256;shortTE=F
CM029556.1	RepeatMasker	Unknown	10841500	10841679	1281	-	NA	Tstart=910;Tend=1085;ID=RND-6_FAMILY-656;shortTE=F
CM029556.1	RepeatMasker	Unknown	10841746	10841897	631	-	NA	Tstart=913;Tend=1045;ID=RND-6_FAMILY-1885;shortTE=F
CM029556.1	RepeatMasker	Unknown	10842767	10843099	663	-	NA	Tstart=2820;Tend=2912;ID=RND-6_FAMILY-4261;shortTE=T;TEgroup=ctg_11|RND-6_FAMILY-4261|25
CM029556.1	RepeatMasker	Unknown	10845771	10845925	872	-	NA	Tstart=1052;Tend=1199;ID=RND-5_FAMILY-433;shortTE=F
CM029556.1	RepeatMasker	Unknown	10846944	10847068	745	+	NA	Tstart=1345;Tend=1470;ID=RND-6_FAMILY-7922;shortTE=F
CM029556.1	RepeatMasker	Unknown	10851141	10851286	1019	+	NA	Tstart=1058;Tend=1201;ID=RND-5_FAMILY-433;shortTE=F
CM029556.1	RepeatMasker	Unknown	10852102	10852633	3104	+	NA	Tstart=936;Tend=1389;ID=RND-3_FAMILY-549;shortTE=F
CM029556.1	RepeatMasker	Unknown	10853615	10853782	572	-	NA	Tstart=918;Tend=1135;ID=RND-1_FAMILY-801;shortTE=F
CM029556.1	RepeatMasker	Unknown	10853942	10854050	484	+	NA	Tstart=2233;Tend=2323;ID=RND-1_FAMILY-238;shortTE=F
CM029556.1	RepeatMasker	SINE	10856661	10856885	1460	-	NA	Tstart=837;Tend=1063;ID=RND-6_FAMILY-1645;shortTE=F
CM029556.1	RepeatMasker	Unknown	10856668	10856918	906	+	NA	Tstart=197;Tend=451;ID=RND-6_FAMILY-4706;shortTE=F
CM029556.1	RepeatMasker	DNA/hAT-Charlie	10860920	10861096	1171	+	NA	Tstart=999;Tend=1175;ID=RND-6_FAMILY-6777;shortTE=F
CM029556.1	RepeatMasker	DNA/hAT-Charlie	10864374	10864582	1157	-	NA	Tstart=954;Tend=1171;ID=RND-6_FAMILY-6777;shortTE=F
CM029556.1	RepeatMasker	Unknown	10868076	10868328	1364	-	NA	Tstart=816;Tend=1033;ID=RND-4_FAMILY-12;shortTE=F
CM029556.1	RepeatMasker	Unknown	10869219	10869334	759	-	NA	Tstart=2814;Tend=2911;ID=RND-6_FAMILY-4261;shortTE=F
CM029556.1	RepeatMasker	Unknown	10874207	10874325	699	-	NA	Tstart=918;Tend=1005;ID=RND-6_FAMILY-656;shortTE=F
CM029556.1	RepeatMasker	SINE	10875988	10876206	1632	+	NA	Tstart=836;Tend=1055;ID=RND-6_FAMILY-1645;shortTE=F
CM029556.1	RepeatMasker	Unknown	10875990	10876237	965	+	NA	Tstart=333;Tend=582;ID=RND-1_FAMILY-301;shortTE=F
CM029556.1	RepeatMasker	Unknown	10879718	10879855	564	+	NA	Tstart=904;Tend=1045;ID=RND-6_FAMILY-6200;shortTE=F
CM029556.1	RepeatMasker	Unknown	10881468	10881864	546	+	NA	Tstart=946;Tend=1366;ID=RND-6_FAMILY-1216;shortTE=F
CM029556.1	RepeatMasker	Unknown	10882851	10883351	3731	-	NA	Tstart=781;Tend=1279;ID=RND-6_FAMILY-139;shortTE=F
CM029556.1	RepeatMasker	DNA/hAT	10883539	10884009	3462	-	NA	Tstart=447;Tend=905;ID=RND-5_FAMILY-2448;shortTE=F
CM029556.1	RepeatMasker	Unknown	10884800	10884941	562	+	NA	Tstart=905;Tend=1064;ID=RND-5_FAMILY-481;shortTE=F
CM029556.1	RepeatMasker	Unknown	10886686	10886955	1462	-	NA	Tstart=749;Tend=1140;ID=RND-6_FAMILY-5246;shortTE=F
CM029556.1	RepeatMasker	LTR/Copia	10886922	10887139	581	+	NA	Tstart=1445;Tend=1675;ID=RND-5_FAMILY-736;shortTE=F
CM029556.1	RepeatMasker	LINE/L2	10887349	10887629	2169	+	NA	Tstart=5431;Tend=5716;ID=RND-5_FAMILY-10;shortTE=F
CM029556.1	RepeatMasker	Unknown	10889480	10889714	920	-	NA	Tstart=5157;Tend=5359;ID=RND-1_FAMILY-108;shortTE=F
CM029556.1	RepeatMasker	Unknown	10889809	10890012	1255	+	NA	Tstart=919;Tend=1122;ID=RND-6_FAMILY-1885;shortTE=F
CM029556.1	RepeatMasker	Unknown	10892932	10893034	777	+	NA	Tstart=733;Tend=835;ID=RND-6_FAMILY-3211;shortTE=F
CM029556.1	RepeatMasker	Unknown	10897956	10898735	6425	+	NA	Tstart=1005;Tend=1778;ID=RND-1_FAMILY-624;shortTE=F
CM029556.1	RepeatMasker	Unknown	10905026	10905264	995	+	NA	Tstart=917;Tend=1172;ID=RND-1_FAMILY-232;shortTE=F
CM029556.1	RepeatMasker	Unknown	10905027	10905302	952	-	NA	Tstart=891;Tend=1137;ID=RND-6_FAMILY-5246;shortTE=F
CM029556.1	RepeatMasker	Unknown	10905797	10906012	859	-	NA	Tstart=1015;Tend=1194;ID=RND-5_FAMILY-1487;shortTE=F
CM029556.1	RepeatMasker	Unknown	10913831	10913994	1090	-	NA	Tstart=1080;Tend=1243;ID=RND-1_FAMILY-209;shortTE=F
CM029556.1	RepeatMasker	DNA/hAT-Charlie	10918859	10919076	1581	-	NA	Tstart=956;Tend=1173;ID=RND-6_FAMILY-6777;shortTE=F
CM029556.1	RepeatMasker	Unknown	10919491	10920046	4602	+	NA	Tstart=817;Tend=1372;ID=RND-1_FAMILY-759;shortTE=F
CM029556.1	RepeatMasker	DNA/hAT-Charlie	10921783	10922037	1562	+	NA	Tstart=954;Tend=1206;ID=RND-6_FAMILY-6777;shortTE=F
CM029556.1	RepeatMasker	Unknown	10922364	10922614	1356	+	NA	Tstart=923;Tend=1143;ID=RND-6_FAMILY-5246;shortTE=F
CM029556.1	RepeatMasker	Unknown	10922415	10922643	932	-	NA	Tstart=301;Tend=537;ID=RND-5_FAMILY-2715;shortTE=F
CM029556.1	RepeatMasker	Unknown	10924239	10924428	975	+	NA	Tstart=743;Tend=926;ID=RND-6_FAMILY-2653;shortTE=F
CM029556.1	RepeatMasker	Unknown	10925591	10926066	2434	+	NA	Tstart=688;Tend=1169;ID=RND-5_FAMILY-3171;shortTE=F
CM029556.1	RepeatMasker	DNA/Crypton-I	10927956	10928204	876	-	NA	Tstart=128;Tend=373;ID=RND-1_FAMILY-254;shortTE=F
CM029556.1	RepeatMasker	Unknown	10927991	10928207	1550	+	NA	Tstart=923;Tend=1139;ID=RND-6_FAMILY-5246;shortTE=F
CM029556.1	RepeatMasker	DNA/hAT-Charlie	10930345	10931082	3719	+	NA	Tstart=956;Tend=1659;ID=RND-1_FAMILY-396;shortTE=F
CM029556.1	RepeatMasker	Unknown	10932498	10932637	1042	-	NA	Tstart=962;Tend=1100;ID=RND-6_FAMILY-35;shortTE=F
CM029556.1	RepeatMasker	Unknown	10934000	10934219	1553	-	NA	Tstart=916;Tend=1139;ID=RND-6_FAMILY-5246;shortTE=F
CM029556.1	RepeatMasker	Unknown	10937544	10937735	1407	-	NA	Tstart=917;Tend=1104;ID=RND-6_FAMILY-656;shortTE=F
CM029556.1	RepeatMasker	Unknown	10937794	10938663	5459	+	NA	Tstart=1180;Tend=2122;ID=RND-1_FAMILY-723;shortTE=F
CM029556.1	RepeatMasker	Unknown	10938809	10939026	1608	+	NA	Tstart=922;Tend=1139;ID=RND-6_FAMILY-5246;shortTE=F
CM029556.1	RepeatMasker	LINE/RTE-RTE	10943834	10943953	701	+	NA	Tstart=1693;Tend=1816;ID=RND-6_FAMILY-2555;shortTE=F
CM029556.1	RepeatMasker	Unknown	10944032	10945376	10991	-	NA	Tstart=708;Tend=2048;ID=RND-6_FAMILY-778;shortTE=F
CM029556.1	RepeatMasker	DNA	10945555	10945800	1167	+	NA	Tstart=315;Tend=566;ID=RND-6_FAMILY-1340;shortTE=F
CM029556.1	RepeatMasker	Unknown	10945602	10945931	2180	-	NA	Tstart=133;Tend=972;ID=RND-6_FAMILY-2200;shortTE=F
CM029556.1	RepeatMasker	LTR/ERV1	10945932	10946420	2392	-	NA	Tstart=846;Tend=1306;ID=RND-6_FAMILY-1988;shortTE=F
CM029556.1	RepeatMasker	RC/Helitron	10946745	10947438	5852	+	NA	Tstart=868;Tend=1560;ID=RND-4_FAMILY-36;shortTE=F
CM029556.1	RepeatMasker	SINE	10949562	10949776	1644	-	NA	Tstart=840;Tend=1054;ID=RND-6_FAMILY-1645;shortTE=F
CM029556.1	RepeatMasker	Unknown	10951067	10951177	675	-	NA	Tstart=1176;Tend=1260;ID=RND-5_FAMILY-2829;shortTE=F
CM029556.1	RepeatMasker	Unknown	10951741	10951947	502	+	NA	Tstart=720;Tend=933;ID=RND-1_FAMILY-531;shortTE=F
CM029556.1	RepeatMasker	Unknown	10952498	10952742	1418	+	NA	Tstart=927;Tend=1172;ID=RND-1_FAMILY-232;shortTE=F
CM029556.1	RepeatMasker	Unknown	10952526	10953210	2227	-	NA	Tstart=816;Tend=1483;ID=RND-4_FAMILY-12;shortTE=F
CM029556.1	RepeatMasker	DNA/hAT-Charlie	10953756	10953974	1456	+	NA	Tstart=957;Tend=1175;ID=RND-6_FAMILY-6777;shortTE=F
CM029556.1	RepeatMasker	RC/Helitron	10955654	10956467	5964	-	NA	Tstart=1368;Tend=2186;ID=RND-4_FAMILY-19;shortTE=F
CM029556.1	RepeatMasker	DNA/hAT-Charlie	10958431	10958648	1545	+	NA	Tstart=956;Tend=1173;ID=RND-6_FAMILY-6777;shortTE=F
CM029556.1	RepeatMasker	Unknown	10964573	10964710	726	-	NA	Tstart=966;Tend=1090;ID=RND-1_FAMILY-410;shortTE=F
CM029556.1	RepeatMasker	Unknown	10966001	10966223	1486	-	NA	Tstart=923;Tend=1145;ID=RND-6_FAMILY-5246;shortTE=F
CM029556.1	RepeatMasker	Unknown	10966003	10966252	1059	+	NA	Tstart=1426;Tend=1672;ID=RND-1_FAMILY-527;shortTE=F
CM029556.1	RepeatMasker	LINE/RTE-BovB	10969028	10969284	1691	+	NA	Tstart=1585;Tend=1833;ID=RND-6_FAMILY-5861;shortTE=F
CM029556.1	RepeatMasker	Unknown	10969412	10969546	739	-	NA	Tstart=1010;Tend=1119;ID=RND-1_FAMILY-273;shortTE=F
CM029556.1	RepeatMasker	Unknown	10973014	10973198	1249	-	NA	Tstart=952;Tend=1166;ID=RND-5_FAMILY-1487;shortTE=F
CM029556.1	RepeatMasker	Unknown	10973507	10973799	1322	-	NA	Tstart=820;Tend=1033;ID=RND-4_FAMILY-12;shortTE=F
CM029556.1	RepeatMasker	Unknown	10976406	10976568	1099	+	NA	Tstart=1333;Tend=1502;ID=RND-6_FAMILY-139;shortTE=F
CM029556.1	RepeatMasker	Unknown	10979478	10979637	1193	-	NA	Tstart=957;Tend=1117;ID=RND-6_FAMILY-2344;shortTE=F
CM029556.1	RepeatMasker	Unknown	10980428	10980675	1027	-	NA	Tstart=851;Tend=1099;ID=RND-6_FAMILY-5991;shortTE=F
CM029556.1	RepeatMasker	Unknown	10980460	10980701	1365	+	NA	Tstart=1267;Tend=1481;ID=RND-4_FAMILY-12;shortTE=F
CM029556.1	RepeatMasker	DNA/hAT-Charlie	10982334	10982550	1432	+	NA	Tstart=957;Tend=1173;ID=RND-6_FAMILY-6777;shortTE=F
CM029556.1	RepeatMasker	Unknown	10982551	10982765	1047	-	NA	Tstart=1621;Tend=1908;ID=RND-1_FAMILY-7;shortTE=F
CM029556.1	RepeatMasker	RC/Helitron	10983706	10983831	858	-	NA	Tstart=1606;Tend=1731;ID=RND-5_FAMILY-1089;shortTE=F
CM029556.1	RepeatMasker	RC/Helitron	10983833	10984330	3834	-	NA	Tstart=855;Tend=1348;ID=RND-4_FAMILY-36;shortTE=F
CM029556.1	RepeatMasker	LINE/R2	10985106	10985240	732	-	NA	Tstart=368;Tend=515;ID=RND-6_FAMILY-1328;shortTE=F
CM029556.1	RepeatMasker	Unknown	10986616	10986755	542	-	NA	Tstart=892;Tend=1025;ID=RND-5_FAMILY-2310;shortTE=F
CM029556.1	RepeatMasker	Unknown	10987110	10987353	1139	-	NA	Tstart=1758;Tend=2000;ID=RND-1_FAMILY-204;shortTE=F
CM029556.1	RepeatMasker	DNA/hAT-Charlie	10987136	10987353	1449	+	NA	Tstart=953;Tend=1170;ID=RND-6_FAMILY-6777;shortTE=F
CM029556.1	RepeatMasker	Unknown	10987886	10987998	432	-	NA	Tstart=2380;Tend=2482;ID=RND-5_FAMILY-2901;shortTE=F
CM029556.1	RepeatMasker	Unknown	10988121	10988263	505	-	NA	Tstart=1603;Tend=1758;ID=RND-5_FAMILY-628;shortTE=F
CM029556.1	RepeatMasker	Unknown	10990250	10990375	702	+	NA	Tstart=2815;Tend=2918;ID=RND-6_FAMILY-4261;shortTE=F
CM029556.1	RepeatMasker	Unknown	10990817	10991012	528	-	NA	Tstart=894;Tend=1079;ID=RND-1_FAMILY-290;shortTE=F
CM029556.1	RepeatMasker	Unknown	10992871	10993082	1024	+	NA	Tstart=2593;Tend=2826;ID=RND-5_FAMILY-1083;shortTE=F
CM029556.1	RepeatMasker	DNA/hAT-Charlie	10998195	10998412	1648	-	NA	Tstart=953;Tend=1170;ID=RND-6_FAMILY-6777;shortTE=F
CM029556.1	RepeatMasker	Unknown	10999079	10999922	6917	-	NA	Tstart=813;Tend=1659;ID=RND-6_FAMILY-49;shortTE=F;TEgroup=ctg_11|RND-6_FAMILY-49|5
CM029556.1	RepeatMasker	Unknown	11000132	11000280	590	+	NA	Tstart=890;Tend=1052;ID=RND-6_FAMILY-1803;shortTE=F
CM029556.1	RepeatMasker	Unknown	11001417	11001585	828	-	NA	Tstart=948;Tend=1118;ID=RND-1_FAMILY-192;shortTE=F
CM029556.1	RepeatMasker	Unknown	11003043	11003264	1630	-	NA	Tstart=2456;Tend=2677;ID=RND-6_FAMILY-3739;shortTE=F
CM029556.1	RepeatMasker	DNA/hAT-Charlie	11004346	11004562	1464	-	NA	Tstart=953;Tend=1170;ID=RND-6_FAMILY-6777;shortTE=F
CM029556.1	RepeatMasker	Unknown	11004895	11005083	619	+	NA	Tstart=2639;Tend=2823;ID=RND-5_FAMILY-1083;shortTE=F
CM029556.1	RepeatMasker	DNA/hAT-Charlie	11012170	11012384	1604	-	NA	Tstart=956;Tend=1173;ID=RND-6_FAMILY-6777;shortTE=F
CM029556.1	RepeatMasker	Unknown	11013476	11013699	791	-	NA	Tstart=2200;Tend=2423;ID=RND-6_FAMILY-2528;shortTE=F
CM029556.1	RepeatMasker	Unknown	11014325	11014511	1307	+	NA	Tstart=921;Tend=1104;ID=RND-6_FAMILY-656;shortTE=F
CM029556.1	RepeatMasker	Unknown	11015408	11015657	1260	-	NA	Tstart=1691;Tend=1936;ID=RND-1_FAMILY-7;shortTE=F
CM029556.1	RepeatMasker	Unknown	11015437	11015713	1729	+	NA	Tstart=948;Tend=1169;ID=RND-5_FAMILY-1487;shortTE=F
CM029556.1	RepeatMasker	DNA/hAT	11018498	11018959	3304	+	NA	Tstart=448;Tend=909;ID=RND-5_FAMILY-2448;shortTE=F
CM029556.1	RepeatMasker	Unknown	11023640	11024890	10875	-	NA	Tstart=617;Tend=1887;ID=RND-6_FAMILY-4600;shortTE=F
CM029556.1	RepeatMasker	Unknown	11027164	11027362	1416	-	NA	Tstart=1140;Tend=1338;ID=RND-1_FAMILY-249;shortTE=F
CM029556.1	RepeatMasker	Unknown	11027398	11029232	14444	-	NA	Tstart=780;Tend=2554;ID=RND-1_FAMILY-818;shortTE=F
CM029556.1	RepeatMasker	DNA/hAT	11030554	11030954	2745	+	NA	Tstart=525;Tend=909;ID=RND-5_FAMILY-2448;shortTE=F
CM029556.1	RepeatMasker	Unknown	11037232	11037442	1275	+	NA	Tstart=821;Tend=1033;ID=RND-4_FAMILY-12;shortTE=F
CM029556.1	RepeatMasker	LTR/ERV1	11043061	11043303	1144	+	NA	Tstart=1061;Tend=1306;ID=RND-6_FAMILY-1988;shortTE=F
CM029556.1	RepeatMasker	SINE	11043087	11043306	1505	-	NA	Tstart=834;Tend=1054;ID=RND-6_FAMILY-1645;shortTE=F
CM029556.1	RepeatMasker	Unknown	11044904	11045014	477	+	NA	Tstart=3209;Tend=3297;ID=RND-6_FAMILY-4001;shortTE=F
CM029556.1	RepeatMasker	DNA/hAT-Charlie	11051629	11051852	1505	+	NA	Tstart=954;Tend=1172;ID=RND-6_FAMILY-6777;shortTE=F
CM029556.1	RepeatMasker	Unknown	11052257	11052529	1498	+	NA	Tstart=518;Tend=809;ID=RND-5_FAMILY-3309;shortTE=F
CM029556.1	RepeatMasker	Unknown	11057572	11057823	1499	-	NA	Tstart=923;Tend=1143;ID=RND-6_FAMILY-5246;shortTE=F
CM029556.1	RepeatMasker	Unknown	11060824	11061039	1535	-	NA	Tstart=1429;Tend=1645;ID=RND-1_FAMILY-527;shortTE=F
CM029556.1	RepeatMasker	DNA/hAT-Charlie	11061932	11062146	1493	+	NA	Tstart=958;Tend=1172;ID=RND-6_FAMILY-6777;shortTE=F
CM029556.1	RepeatMasker	SINE	11065160	11065375	1463	+	NA	Tstart=1447;Tend=1660;ID=RND-6_FAMILY-1645;shortTE=F
CM029556.1	RepeatMasker	Unknown	11066247	11066486	1337	-	NA	Tstart=795;Tend=1034;ID=RND-4_FAMILY-12;shortTE=F
CM029556.1	RepeatMasker	Unknown	11067925	11068189	713	+	NA	Tstart=215;Tend=482;ID=RND-1_FAMILY-537;shortTE=F
CM029556.1	RepeatMasker	Unknown	11068743	11068914	1386	+	NA	Tstart=868;Tend=1036;ID=RND-6_FAMILY-1297;shortTE=F
CM029556.1	RepeatMasker	DNA/hAT	11068928	11069145	1345	-	NA	Tstart=696;Tend=905;ID=RND-5_FAMILY-2448;shortTE=F
CM029556.1	RepeatMasker	Unknown	11069150	11069346	1338	+	NA	Tstart=1025;Tend=1230;ID=RND-6_FAMILY-1297;shortTE=F
CM029556.1	RepeatMasker	Unknown	11072576	11072774	695	+	NA	Tstart=966;Tend=1133;ID=RND-6_FAMILY-5056;shortTE=F
CM029556.1	RepeatMasker	Unknown	11073899	11074033	507	-	NA	Tstart=1221;Tend=1361;ID=RND-6_FAMILY-652;shortTE=F
CM029556.1	RepeatMasker	SINE	11074821	11075046	1380	+	NA	Tstart=829;Tend=1054;ID=RND-6_FAMILY-1645;shortTE=F
CM029556.1	RepeatMasker	DNA/hAT-Charlie	11076513	11076743	862	-	NA	Tstart=926;Tend=1173;ID=RND-6_FAMILY-6777;shortTE=F
CM029556.1	RepeatMasker	Unknown	11078087	11078280	461	+	NA	Tstart=3346;Tend=3545;ID=RND-5_FAMILY-727;shortTE=F
CM029556.1	RepeatMasker	Unknown	11083026	11083321	1579	-	NA	Tstart=907;Tend=1128;ID=RND-6_FAMILY-425;shortTE=F
CM029556.1	RepeatMasker	Unknown	11083099	11083343	1280	+	NA	Tstart=922;Tend=1166;ID=RND-6_FAMILY-5246;shortTE=F
CM029556.1	RepeatMasker	Unknown	11087897	11088112	929	+	NA	Tstart=1801;Tend=2048;ID=RND-5_FAMILY-2829;shortTE=F
CM029556.1	RepeatMasker	DNA/hAT-Charlie	11090031	11090269	1477	+	NA	Tstart=939;Tend=1173;ID=RND-6_FAMILY-6777;shortTE=F
CM029556.1	RepeatMasker	Unknown	11090597	11090812	1456	+	NA	Tstart=956;Tend=1170;ID=RND-1_FAMILY-232;shortTE=F
CM029556.1	RepeatMasker	Unknown	11092685	11092941	1381	-	NA	Tstart=955;Tend=1212;ID=RND-1_FAMILY-232;shortTE=F
CM029556.1	RepeatMasker	Unknown	11092723	11092943	1706	+	NA	Tstart=905;Tend=1125;ID=RND-6_FAMILY-425;shortTE=F
CM029556.1	RepeatMasker	Unknown	11094660	11094941	909	+	NA	Tstart=888;Tend=1171;ID=RND-6_FAMILY-1098;shortTE=F
CM029556.1	RepeatMasker	LINE/L2	11095395	11095813	3067	-	NA	Tstart=648;Tend=1104;ID=RND-5_FAMILY-784;shortTE=F
CM029556.1	RepeatMasker	Unknown	11098374	11098627	700	-	NA	Tstart=233;Tend=477;ID=RND-1_FAMILY-849;shortTE=F
CM029556.1	RepeatMasker	DNA/hAT-Charlie	11098403	11098643	1448	-	NA	Tstart=936;Tend=1176;ID=RND-6_FAMILY-6777;shortTE=F
CM029556.1	RepeatMasker	Unknown	11098848	11100706	12786	+	NA	Tstart=713;Tend=2615;ID=RND-5_FAMILY-2871;shortTE=F
CM029556.1	RepeatMasker	Unknown	11104125	11104313	1361	-	NA	Tstart=1694;Tend=1900;ID=RND-6_FAMILY-1216;shortTE=F
CM029556.1	RepeatMasker	Unknown	11104306	11104412	823	+	NA	Tstart=1774;Tend=1880;ID=RND-6_FAMILY-6551;shortTE=F
CM029556.1	RepeatMasker	Unknown	11104412	11104660	535	-	NA	Tstart=1067;Tend=1208;ID=RND-6_FAMILY-5056;shortTE=T;TEgroup=ctg_11|RND-6_FAMILY-5056|2
CM029556.1	RepeatMasker	Unknown	11106271	11106424	639	+	NA	Tstart=816;Tend=970;ID=RND-4_FAMILY-12;shortTE=F
CM029556.1	RepeatMasker	LINE/L2	11107897	11108124	411	+	NA	Tstart=2157;Tend=2234;ID=RND-5_FAMILY-2510;shortTE=T;TEgroup=ctg_11|RND-5_FAMILY-2510|1
CM029556.1	RepeatMasker	Unknown	11108176	11108430	877	+	NA	Tstart=2506;Tend=2711;ID=RND-1_FAMILY-512;shortTE=F
CM029556.1	RepeatMasker	Unknown	11114387	11114905	3604	-	NA	Tstart=937;Tend=1378;ID=RND-3_FAMILY-549;shortTE=F;TEgroup=ctg_11|RND-3_FAMILY-549|3
CM029556.1	RepeatMasker	Unknown	11116986	11117154	472	+	NA	Tstart=993;Tend=1154;ID=RND-5_FAMILY-433;shortTE=F
CM029556.1	RepeatMasker	Unknown	11118494	11118601	1019	-	NA	Tstart=3402;Tend=3687;ID=RND-6_FAMILY-1277;shortTE=F
CM029556.1	RepeatMasker	Unknown	11118602	11118753	1169	+	NA	Tstart=1330;Tend=1490;ID=RND-6_FAMILY-2174;shortTE=F
CM029556.1	RepeatMasker	Unknown	11119616	11119803	1223	-	NA	Tstart=1111;Tend=1308;ID=RND-6_FAMILY-1224;shortTE=F
CM029556.1	RepeatMasker	LINE/L2	11121004	11126700	46446	+	NA	Tstart=72;Tend=5724;ID=RND-5_FAMILY-10;shortTE=F
CM029556.1	RepeatMasker	Unknown	11128732	11129010	1110	+	NA	Tstart=923;Tend=1171;ID=RND-6_FAMILY-5246;shortTE=F
CM029556.1	RepeatMasker	SINE	11130423	11130642	864	+	NA	Tstart=811;Tend=1012;ID=RND-6_FAMILY-1645;shortTE=F
CM029556.1	RepeatMasker	LINE/L2	11131095	11132391	6452	-	NA	Tstart=3797;Tend=5020;ID=RND-5_FAMILY-643;shortTE=F
CM029556.1	RepeatMasker	LINE/R2	11132446	11133052	3642	-	NA	Tstart=2903;Tend=3538;ID=RND-6_FAMILY-5690;shortTE=F
CM029556.1	RepeatMasker	Unknown	11133081	11133290	517	+	NA	Tstart=1870;Tend=2053;ID=RND-1_FAMILY-801;shortTE=T;TEgroup=ctg_11|RND-1_FAMILY-801|5
CM029556.1	RepeatMasker	Unknown	11133436	11133630	780	-	NA	Tstart=946;Tend=1146;ID=RND-4_FAMILY-875;shortTE=F
CM029556.1	RepeatMasker	LINE/L2	11133818	11134502	2747	-	NA	Tstart=1425;Tend=2046;ID=RND-5_FAMILY-2122;shortTE=F
CM029556.1	RepeatMasker	LINE/L2	11134661	11134859	586	-	NA	Tstart=260;Tend=409;ID=RND-5_FAMILY-2122;shortTE=F
CM029556.1	RepeatMasker	Unknown	11134867	11136959	17341	+	NA	Tstart=849;Tend=2948;ID=RND-1_FAMILY-271;shortTE=F
CM029556.1	RepeatMasker	Unknown	11138976	11139340	1066	+	NA	Tstart=972;Tend=1247;ID=RND-1_FAMILY-210;shortTE=F;TEgroup=ctg_11|RND-1_FAMILY-210|3
CM029556.1	RepeatMasker	Unknown	11139852	11140326	3895	-	NA	Tstart=987;Tend=1461;ID=RND-5_FAMILY-1374;shortTE=F
CM029556.1	RepeatMasker	Unknown	11140381	11140514	682	+	NA	Tstart=2851;Tend=3004;ID=RND-5_FAMILY-3489;shortTE=F
CM029556.1	RepeatMasker	Unknown	11140729	11140886	473	+	NA	Tstart=745;Tend=925;ID=RND-6_FAMILY-2653;shortTE=F
CM029556.1	RepeatMasker	LINE/RTE-BovB	11144035	11144182	1082	-	NA	Tstart=2064;Tend=2211;ID=RND-6_FAMILY-4022;shortTE=F
CM029556.1	RepeatMasker	Unknown	11144623	11145045	1263	+	NA	Tstart=919;Tend=1251;ID=RND-1_FAMILY-232;shortTE=F
CM029556.1	RepeatMasker	SINE	11144842	11145055	1372	-	NA	Tstart=831;Tend=1054;ID=RND-6_FAMILY-1645;shortTE=F
CM029556.1	RepeatMasker	Unknown	11145096	11145260	988	-	NA	Tstart=1022;Tend=1174;ID=RND-5_FAMILY-483;shortTE=F
CM029556.1	RepeatMasker	Unknown	11145381	11145774	2936	-	NA	Tstart=848;Tend=1260;ID=RND-1_FAMILY-325;shortTE=F
CM029556.1	RepeatMasker	Unknown	11145769	11146356	4186	-	NA	Tstart=950;Tend=1587;ID=RND-1_FAMILY-343;shortTE=F
CM029556.1	RepeatMasker	Unknown	11146780	11146954	473	+	NA	Tstart=1088;Tend=1269;ID=RND-6_FAMILY-6551;shortTE=F
CM029556.1	RepeatMasker	Unknown	11147778	11148008	1273	+	NA	Tstart=1659;Tend=1864;ID=RND-4_FAMILY-875;shortTE=F
CM029556.1	RepeatMasker	Unknown	11148287	11148405	499	-	NA	Tstart=2365;Tend=2482;ID=RND-6_FAMILY-9584;shortTE=F
CM029556.1	RepeatMasker	Unknown	11148672	11148963	1044	+	NA	Tstart=951;Tend=1496;ID=RND-5_FAMILY-1487;shortTE=F
CM029556.1	RepeatMasker	SINE	11148728	11148937	1236	-	NA	Tstart=840;Tend=1054;ID=RND-6_FAMILY-1645;shortTE=F
CM029556.1	RepeatMasker	Unknown	11148938	11149046	662	-	NA	Tstart=630;Tend=929;ID=RND-6_FAMILY-1561;shortTE=F
CM029556.1	RepeatMasker	Unknown	11149590	11149816	1130	+	NA	Tstart=821;Tend=1033;ID=RND-4_FAMILY-12;shortTE=F
CM029556.1	RepeatMasker	Unknown	11149629	11149864	972	-	NA	Tstart=1426;Tend=1885;ID=RND-6_FAMILY-1499;shortTE=F
CM029556.1	RepeatMasker	Unknown	11151396	11151642	1100	+	NA	Tstart=1748;Tend=1995;ID=RND-6_FAMILY-6534;shortTE=F
CM029556.1	RepeatMasker	LTR/ERV1	11151426	11151647	1808	+	NA	Tstart=845;Tend=1067;ID=RND-6_FAMILY-1988;shortTE=F
CM029556.1	RepeatMasker	Unknown	11151671	11151886	700	+	NA	Tstart=2206;Tend=2423;ID=RND-6_FAMILY-2528;shortTE=F
CM029556.1	RepeatMasker	Unknown	11152484	11152604	479	-	NA	Tstart=953;Tend=1066;ID=RND-6_FAMILY-6200;shortTE=F
CM029556.1	RepeatMasker	Unknown	11152822	11153076	1686	+	NA	Tstart=774;Tend=1120;ID=RND-6_FAMILY-425;shortTE=F
CM029556.1	RepeatMasker	Unknown	11154284	11154700	2475	-	NA	Tstart=1766;Tend=2197;ID=RND-5_FAMILY-738;shortTE=F
CM029556.1	RepeatMasker	Unknown	11156708	11156966	1322	+	NA	Tstart=931;Tend=1141;ID=RND-6_FAMILY-5246;shortTE=F
CM029556.1	RepeatMasker	Unknown	11157386	11158204	6801	-	NA	Tstart=815;Tend=1643;ID=RND-6_FAMILY-49;shortTE=F
CM029556.1	RepeatMasker	Unknown	11158359	11158514	413	-	NA	Tstart=1446;Tend=1617;ID=RND-6_FAMILY-2662;shortTE=F
CM029556.1	RepeatMasker	Unknown	11159307	11159797	3410	+	NA	Tstart=883;Tend=1362;ID=RND-1_FAMILY-204;shortTE=F
CM029556.1	RepeatMasker	Unknown	11160419	11161458	5650	+	NA	Tstart=850;Tend=1888;ID=RND-5_FAMILY-775;shortTE=F
CM029556.1	RepeatMasker	Unknown	11162318	11162800	3307	-	NA	Tstart=1009;Tend=1490;ID=RND-6_FAMILY-2174;shortTE=F
CM029556.1	RepeatMasker	Unknown	11166827	11166954	424	-	NA	Tstart=1210;Tend=1353;ID=RND-6_FAMILY-2652;shortTE=F
CM029556.1	RepeatMasker	Unknown	11167720	11167891	660	-	NA	Tstart=1080;Tend=1252;ID=RND-1_FAMILY-209;shortTE=F
CM029556.1	RepeatMasker	DNA/hAT-Charlie	11171030	11171253	1533	+	NA	Tstart=954;Tend=1177;ID=RND-6_FAMILY-6777;shortTE=F
CM029556.1	RepeatMasker	Unknown	11171112	11171270	497	-	NA	Tstart=2437;Tend=2591;ID=RND-6_FAMILY-1434;shortTE=F
CM029556.1	RepeatMasker	Unknown	11172271	11172371	690	+	NA	Tstart=929;Tend=1029;ID=RND-1_FAMILY-90;shortTE=F
CM029556.1	RepeatMasker	Unknown	11177391	11177649	694	-	NA	Tstart=391;Tend=628;ID=RND-5_FAMILY-433;shortTE=F
CM029556.1	RepeatMasker	DNA/hAT-Charlie	11177424	11177652	1581	-	NA	Tstart=953;Tend=1179;ID=RND-6_FAMILY-6777;shortTE=F
CM029556.1	RepeatMasker	Unknown	11177433	11177678	845	+	NA	Tstart=215;Tend=462;ID=RND-1_FAMILY-537;shortTE=F
CM029556.1	RepeatMasker	Unknown	11181748	11181967	1628	+	NA	Tstart=1654;Tend=1872;ID=RND-4_FAMILY-875;shortTE=F
CM029556.1	RepeatMasker	LINE/RTE-BovB	11181750	11182005	535	-	NA	Tstart=5371;Tend=5615;ID=RND-5_FAMILY-2046;shortTE=F
CM029556.1	RepeatMasker	Unknown	11182948	11183074	556	-	NA	Tstart=2213;Tend=2320;ID=RND-6_FAMILY-732;shortTE=F
CM029556.1	RepeatMasker	Unknown	11184437	11184595	966	+	NA	Tstart=930;Tend=1064;ID=RND-1_FAMILY-152;shortTE=F
CM029556.1	RepeatMasker	Unknown	11186058	11187935	7932	-	NA	Tstart=571;Tend=2806;ID=RND-6_FAMILY-4876;shortTE=F;TEgroup=ctg_11|RND-6_FAMILY-4876|2
CM029556.1	RepeatMasker	Unknown	11190188	11190378	1114	+	NA	Tstart=1107;Tend=1323;ID=RND-5_FAMILY-1305;shortTE=F
CM029556.1	RepeatMasker	Unknown	11190427	11190627	1511	-	NA	Tstart=1036;Tend=1234;ID=RND-1_FAMILY-197;shortTE=F
CM029556.1	RepeatMasker	Unknown	11190619	11190929	1847	+	NA	Tstart=1326;Tend=1657;ID=RND-5_FAMILY-1305;shortTE=F
CM029556.1	RepeatMasker	Unknown	11190928	11191212	2472	-	NA	Tstart=748;Tend=1032;ID=RND-4_FAMILY-349;shortTE=F
CM029556.1	RepeatMasker	Unknown	11191230	11191423	1548	+	NA	Tstart=1081;Tend=1274;ID=RND-1_FAMILY-16;shortTE=F
CM029556.1	RepeatMasker	LINE/RTE-BovB	11193559	11193720	870	-	NA	Tstart=1081;Tend=1242;ID=RND-6_FAMILY-1762;shortTE=F
CM029556.1	RepeatMasker	DNA/hAT-Charlie	11195000	11195222	1507	+	NA	Tstart=954;Tend=1176;ID=RND-6_FAMILY-6777;shortTE=F
CM029556.1	RepeatMasker	Unknown	11201246	11201400	527	+	NA	Tstart=1827;Tend=1983;ID=RND-6_FAMILY-3929;shortTE=F
CM029556.1	RepeatMasker	Unknown	11209039	11209157	682	+	NA	Tstart=935;Tend=1053;ID=RND-4_FAMILY-1013;shortTE=F
CM029556.1	RepeatMasker	DNA/hAT-Charlie	11209519	11209726	1570	-	NA	Tstart=958;Tend=1165;ID=RND-6_FAMILY-6777;shortTE=F
CM029556.1	RepeatMasker	Unknown	11210199	11210442	1291	+	NA	Tstart=924;Tend=1140;ID=RND-6_FAMILY-5246;shortTE=F
CM029556.1	RepeatMasker	Unknown	11212158	11212328	564	-	NA	Tstart=1029;Tend=1214;ID=RND-6_FAMILY-6551;shortTE=F
CM029556.1	RepeatMasker	LINE/RTE-RTE	11213285	11213491	576	+	NA	Tstart=946;Tend=1146;ID=RND-6_FAMILY-104;shortTE=F
CM029556.1	RepeatMasker	Unknown	11216820	11216973	1212	+	NA	Tstart=2825;Tend=2977;ID=RND-6_FAMILY-600;shortTE=F
CM029556.1	RepeatMasker	SINE	11219080	11219293	1382	+	NA	Tstart=840;Tend=1051;ID=RND-6_FAMILY-1645;shortTE=F
CM029556.1	RepeatMasker	Unknown	11219486	11219912	1670	+	NA	Tstart=2670;Tend=2976;ID=RND-6_FAMILY-772;shortTE=F
CM029556.1	RepeatMasker	Unknown	11219901	11220646	2340	+	NA	Tstart=1342;Tend=2049;ID=RND-5_FAMILY-738;shortTE=F
CM029556.1	RepeatMasker	Unknown	11220160	11220811	2764	-	NA	Tstart=2670;Tend=3193;ID=RND-6_FAMILY-772;shortTE=F
CM029556.1	RepeatMasker	Unknown	11222240	11222395	801	-	NA	Tstart=2250;Tend=2406;ID=RND-6_FAMILY-1277;shortTE=F
CM029556.1	RepeatMasker	Unknown	11225155	11225272	879	-	NA	Tstart=1581;Tend=1698;ID=RND-5_FAMILY-246;shortTE=F
CM029556.1	RepeatMasker	Unknown	11225274	11226805	5185	-	NA	Tstart=588;Tend=2262;ID=RND-5_FAMILY-2443;shortTE=F;TEgroup=ctg_11|RND-5_FAMILY-2443|1
CM029556.1	RepeatMasker	Unknown	11228872	11229076	951	-	NA	Tstart=2825;Tend=3052;ID=RND-1_FAMILY-628;shortTE=F
CM029556.1	RepeatMasker	Unknown	11229086	11229783	467	-	NA	Tstart=1044;Tend=3002;ID=RND-5_FAMILY-721;shortTE=T;TEgroup=ctg_11|RND-5_FAMILY-721|2
CM029556.1	RepeatMasker	LINE/R2	11230001	11230104	429	-	NA	Tstart=406;Tend=504;ID=RND-6_FAMILY-1328;shortTE=F
CM029556.1	RepeatMasker	Unknown	11230162	11230289	528	+	NA	Tstart=1009;Tend=1146;ID=RND-6_FAMILY-3366;shortTE=F
CM029556.1	RepeatMasker	LINE/I-Jockey	11230509	11230688	546	+	NA	Tstart=3214;Tend=3466;ID=JOCKEY-3_DGRI;shortTE=F
CM029556.1	RepeatMasker	Unknown	11234386	11234646	2326	+	NA	Tstart=906;Tend=1166;ID=RND-6_FAMILY-3469;shortTE=F
CM029556.1	RepeatMasker	Unknown	11237418	11237523	540	-	NA	Tstart=1062;Tend=1163;ID=RND-6_FAMILY-884;shortTE=F
CM029556.1	RepeatMasker	Unknown	11245994	11246238	1896	+	NA	Tstart=923;Tend=1167;ID=RND-6_FAMILY-3469;shortTE=F
CM029556.1	RepeatMasker	Unknown	11247600	11247890	1399	-	NA	Tstart=791;Tend=1546;ID=RND-4_FAMILY-12;shortTE=F;TEgroup=ctg_11|RND-4_FAMILY-12|11
CM029556.1	RepeatMasker	Unknown	11250815	11251687	6697	-	NA	Tstart=925;Tend=1782;ID=RND-1_FAMILY-400;shortTE=F
CM029556.1	RepeatMasker	Unknown	11253007	11253263	1380	+	NA	Tstart=783;Tend=1052;ID=RND-6_FAMILY-4920;shortTE=F
CM029556.1	RepeatMasker	LINE/Penelope	11253128	11253279	639	+	NA	Tstart=2873;Tend=3040;ID=RND-6_FAMILY-2881;shortTE=F
CM029556.1	RepeatMasker	Unknown	11253281	11253396	636	-	NA	Tstart=3611;Tend=3715;ID=RND-6_FAMILY-6534;shortTE=F
CM029556.1	RepeatMasker	Unknown	11254178	11254592	3441	-	NA	Tstart=797;Tend=1213;ID=RND-1_FAMILY-42;shortTE=F
CM029556.1	RepeatMasker	Unknown	11254803	11255143	2433	-	NA	Tstart=945;Tend=1289;ID=RND-1_FAMILY-290;shortTE=F
CM029556.1	RepeatMasker	SINE	11256748	11256976	1586	+	NA	Tstart=825;Tend=1055;ID=RND-6_FAMILY-1645;shortTE=F
CM029556.1	RepeatMasker	Unknown	11257248	11257378	542	+	NA	Tstart=1014;Tend=1161;ID=RND-5_FAMILY-246;shortTE=F
CM029556.1	RepeatMasker	Unknown	11257607	11257781	1252	-	NA	Tstart=2416;Tend=2592;ID=RND-1_FAMILY-306;shortTE=F
CM029556.1	RepeatMasker	Unknown	11257783	11258734	4608	-	NA	Tstart=1017;Tend=1841;ID=RND-1_FAMILY-139;shortTE=F;TEgroup=ctg_11|RND-1_FAMILY-139|2
CM029556.1	RepeatMasker	Unknown	11258427	11258585	1237	-	NA	Tstart=2825;Tend=2984;ID=RND-6_FAMILY-600;shortTE=F
CM029556.1	RepeatMasker	Unknown	11259412	11259677	977	-	NA	Tstart=477;Tend=743;ID=RND-6_FAMILY-2200;shortTE=F
CM029556.1	RepeatMasker	Unknown	11259475	11259717	1655	+	NA	Tstart=907;Tend=1122;ID=RND-6_FAMILY-425;shortTE=F
CM029556.1	RepeatMasker	Unknown	11259842	11260157	1698	+	NA	Tstart=872;Tend=1168;ID=RND-6_FAMILY-41;shortTE=F
CM029556.1	RepeatMasker	Unknown	11261498	11261631	592	+	NA	Tstart=893;Tend=1050;ID=RND-1_FAMILY-580;shortTE=F
CM029556.1	RepeatMasker	DNA/hAT-Charlie	11261640	11261838	1165	+	NA	Tstart=961;Tend=1174;ID=RND-6_FAMILY-6777;shortTE=F
CM029556.1	RepeatMasker	LINE/CR1	11262478	11262723	1519	-	NA	Tstart=2681;Tend=2932;ID=RND-6_FAMILY-4146;shortTE=F
CM029556.1	RepeatMasker	Unknown	11263151	11263258	433	-	NA	Tstart=955;Tend=1049;ID=RND-6_FAMILY-5056;shortTE=F
CM029556.1	RepeatMasker	Unknown	11263640	11263772	535	+	NA	Tstart=959;Tend=1118;ID=RND-6_FAMILY-35;shortTE=F
CM029556.1	RepeatMasker	LINE/R1-LOA	11265344	11265810	2699	-	NA	Tstart=1018;Tend=1485;ID=RND-5_FAMILY-362;shortTE=F
CM029556.1	RepeatMasker	DNA/hAT-Tip100	11265813	11265990	668	-	NA	Tstart=1716;Tend=1886;ID=RND-6_FAMILY-1651;shortTE=F
CM029556.1	RepeatMasker	LINE/R1-LOA	11265997	11266117	791	-	NA	Tstart=904;Tend=1023;ID=RND-5_FAMILY-362;shortTE=F
CM029556.1	RepeatMasker	Unknown	11266900	11267066	1391	+	NA	Tstart=919;Tend=1085;ID=RND-6_FAMILY-3469;shortTE=F
CM029556.1	RepeatMasker	Unknown	11267171	11267462	2359	+	NA	Tstart=869;Tend=1166;ID=RND-6_FAMILY-41;shortTE=F
CM029556.1	RepeatMasker	Unknown	11269938	11270057	419	+	NA	Tstart=1143;Tend=1283;ID=RND-6_FAMILY-2379;shortTE=F
CM029556.1	RepeatMasker	Unknown	11270561	11270675	592	+	NA	Tstart=955;Tend=1073;ID=RND-5_FAMILY-347;shortTE=F
CM029556.1	RepeatMasker	Unknown	11271406	11271555	1005	+	NA	Tstart=916;Tend=1085;ID=RND-6_FAMILY-1326;shortTE=F
CM029556.1	RepeatMasker	DNA/TcMar-Mariner	11271559	11271689	475	-	NA	Tstart=189;Tend=319;ID=MARINER-N32_RPR;shortTE=F
CM029556.1	RepeatMasker	Unknown	11272278	11273289	8698	+	NA	Tstart=1167;Tend=2177;ID=RND-5_FAMILY-444;shortTE=F
CM029556.1	RepeatMasker	Unknown	11274581	11276851	17273	+	NA	Tstart=797;Tend=3075;ID=RND-1_FAMILY-42;shortTE=F
CM029556.1	RepeatMasker	DNA/hAT-Charlie	11278449	11278613	1189	+	NA	Tstart=956;Tend=1120;ID=RND-6_FAMILY-6777;shortTE=F
CM029556.1	RepeatMasker	LINE/I-Jockey	11278450	11278634	960	+	NA	Tstart=1288;Tend=1475;ID=RND-6_FAMILY-9435;shortTE=F
CM029556.1	RepeatMasker	Unknown	11278635	11278763	953	+	NA	Tstart=575;Tend=897;ID=RND-5_FAMILY-866;shortTE=F
CM029556.1	RepeatMasker	Unknown	11279206	11279348	483	+	NA	Tstart=1563;Tend=1708;ID=RND-1_FAMILY-121;shortTE=F
CM029556.1	RepeatMasker	Unknown	11279420	11279616	631	-	NA	Tstart=929;Tend=1108;ID=RND-6_FAMILY-1939;shortTE=F
CM029556.1	RepeatMasker	LINE/L2	11282318	11282553	606	-	NA	Tstart=4771;Tend=5014;ID=RND-5_FAMILY-714;shortTE=F
CM029556.1	RepeatMasker	Unknown	11283595	11283760	759	-	NA	Tstart=1003;Tend=1183;ID=RND-6_FAMILY-118;shortTE=F
CM029556.1	RepeatMasker	DNA/TcMar-Tc1	11284268	11284771	1051	-	NA	Tstart=1;Tend=1357;ID=MARINER-42_LMI;shortTE=F;TEgroup=ctg_11|MARINER-42_LMI|1
CM029556.1	RepeatMasker	Unknown	11285830	11286428	4035	+	NA	Tstart=947;Tend=1544;ID=RND-1_FAMILY-532;shortTE=F
CM029556.1	RepeatMasker	Unknown	11287390	11288344	7451	+	NA	Tstart=931;Tend=1901;ID=RND-6_FAMILY-1216;shortTE=F
CM029556.1	RepeatMasker	Unknown	11288823	11289604	5722	+	NA	Tstart=1913;Tend=2686;ID=RND-1_FAMILY-50;shortTE=F
CM029556.1	RepeatMasker	Unknown	11292072	11292248	891	+	NA	Tstart=984;Tend=1118;ID=RND-6_FAMILY-5354;shortTE=F
CM029556.1	RepeatMasker	DNA/Maverick	11292095	11292274	485	+	NA	Tstart=6968;Tend=7150;ID=RND-6_FAMILY-5365;shortTE=F
CM029556.1	RepeatMasker	LINE/L2	11292452	11292613	543	+	NA	Tstart=3469;Tend=3642;ID=RND-5_FAMILY-809;shortTE=F
CM029556.1	RepeatMasker	LINE/L2	11293566	11293884	804	+	NA	Tstart=3000;Tend=3165;ID=RND-6_FAMILY-2396;shortTE=F;TEgroup=ctg_11|RND-6_FAMILY-2396|1
CM029556.1	RepeatMasker	Unknown	11293901	11294038	882	-	NA	Tstart=922;Tend=1080;ID=RND-6_FAMILY-5246;shortTE=F
CM029556.1	RepeatMasker	Unknown	11296103	11296448	1979	+	NA	Tstart=1397;Tend=1764;ID=RND-1_FAMILY-56;shortTE=F
CM029556.1	RepeatMasker	DNA/TcMar-Tc1	11296605	11296741	822	-	NA	Tstart=1185;Tend=1314;ID=RND-6_FAMILY-12238;shortTE=F
CM029556.1	RepeatMasker	Unknown	11297340	11297445	465	-	NA	Tstart=974;Tend=1078;ID=RND-4_FAMILY-1013;shortTE=F
CM029556.1	RepeatMasker	SINE	11297924	11298164	1402	-	NA	Tstart=832;Tend=1070;ID=RND-6_FAMILY-1645;shortTE=F
CM029556.1	RepeatMasker	Unknown	11298344	11298556	1565	-	NA	Tstart=1682;Tend=1894;ID=RND-1_FAMILY-61;shortTE=F
CM029556.1	RepeatMasker	Unknown	11298977	11299144	538	+	NA	Tstart=909;Tend=1058;ID=RND-1_FAMILY-801;shortTE=F
CM029556.1	RepeatMasker	Unknown	11299698	11300016	1733	-	NA	Tstart=886;Tend=1205;ID=RND-5_FAMILY-5602;shortTE=F
CM029556.1	RepeatMasker	LINE/L2	11300647	11301431	2037	-	NA	Tstart=976;Tend=1755;ID=RND-5_FAMILY-94;shortTE=F
CM029556.1	RepeatMasker	Unknown	11301436	11301784	1405	-	NA	Tstart=1957;Tend=2331;ID=RND-5_FAMILY-727;shortTE=F
CM029556.1	RepeatMasker	Unknown	11301773	11302066	2395	+	NA	Tstart=781;Tend=1073;ID=RND-5_FAMILY-4284;shortTE=F
CM029556.1	RepeatMasker	Unknown	11302570	11302811	879	+	NA	Tstart=2273;Tend=2552;ID=RND-5_FAMILY-3134;shortTE=F
CM029556.1	RepeatMasker	Unknown	11303163	11303339	683	+	NA	Tstart=815;Tend=996;ID=RND-5_FAMILY-898;shortTE=F
CM029556.1	RepeatMasker	Unknown	11304100	11304231	739	-	NA	Tstart=2107;Tend=2238;ID=RND-5_FAMILY-347;shortTE=F
CM029556.1	RepeatMasker	Unknown	11305068	11305725	5381	-	NA	Tstart=1123;Tend=1785;ID=RND-1_FAMILY-421;shortTE=F
CM029556.1	RepeatMasker	Unknown	11306021	11306224	832	+	NA	Tstart=2039;Tend=2232;ID=RND-5_FAMILY-347;shortTE=F
CM029556.1	RepeatMasker	Unknown	11306676	11306927	783	+	NA	Tstart=891;Tend=1172;ID=RND-6_FAMILY-41;shortTE=F
CM029556.1	RepeatMasker	Unknown	11311393	11311563	1024	-	NA	Tstart=949;Tend=1116;ID=RND-4_FAMILY-218;shortTE=F
CM029556.1	RepeatMasker	Unknown	11316687	11316945	1134	-	NA	Tstart=962;Tend=1209;ID=RND-6_FAMILY-5056;shortTE=F
CM029556.1	RepeatMasker	Unknown	11317789	11317910	424	+	NA	Tstart=1112;Tend=1233;ID=RND-6_FAMILY-1297;shortTE=F
CM029556.1	RepeatMasker	Unknown	11318667	11318854	655	+	NA	Tstart=955;Tend=1169;ID=RND-5_FAMILY-2425;shortTE=F
CM029556.1	RepeatMasker	Unknown	11319346	11319482	540	+	NA	Tstart=5803;Tend=5941;ID=RND-1_FAMILY-678;shortTE=F
CM029556.1	RepeatMasker	LTR/ERV1	11319688	11319909	1736	+	NA	Tstart=840;Tend=1062;ID=RND-6_FAMILY-1988;shortTE=F
CM029556.1	RepeatMasker	Unknown	11320321	11320469	642	-	NA	Tstart=894;Tend=1047;ID=RND-6_FAMILY-1098;shortTE=F
CM029556.1	RepeatMasker	LINE/L2	11320788	11321837	7514	+	NA	Tstart=931;Tend=1979;ID=RND-5_FAMILY-4046;shortTE=F
CM029556.1	RepeatMasker	Unknown	11322661	11323674	5149	-	NA	Tstart=2030;Tend=2982;ID=RND-6_FAMILY-1455;shortTE=F;TEgroup=ctg_11|RND-6_FAMILY-1455|1
CM029556.1	RepeatMasker	Unknown	11323891	11323997	815	-	NA	Tstart=1913;Tend=2029;ID=RND-6_FAMILY-1455;shortTE=F
CM029556.1	RepeatMasker	Unknown	11324204	11325233	4889	-	NA	Tstart=816;Tend=1914;ID=RND-6_FAMILY-1455;shortTE=F
CM029556.1	RepeatMasker	Unknown	11326252	11327632	11704	+	NA	Tstart=840;Tend=2206;ID=RND-1_FAMILY-347;shortTE=F
CM029556.1	RepeatMasker	LINE/L1	11327801	11327975	420	-	NA	Tstart=792;Tend=984;ID=RND-1_FAMILY-268;shortTE=F
CM029556.1	RepeatMasker	LINE/RTE-X	11329137	11330203	2028	+	NA	Tstart=61;Tend=1155;ID=RND-6_FAMILY-1562;shortTE=F
CM029556.1	RepeatMasker	Unknown	11331007	11331296	1422	+	NA	Tstart=788;Tend=1166;ID=RND-5_FAMILY-1487;shortTE=F
CM029556.1	RepeatMasker	Unknown	11331530	11331683	797	+	NA	Tstart=486;Tend=644;ID=RND-1_FAMILY-210;shortTE=F
CM029556.1	RepeatMasker	DNA/TcMar-Mariner	11331980	11332085	570	+	NA	Tstart=1774;Tend=1889;ID=RND-5_FAMILY-1015;shortTE=F
CM029556.1	RepeatMasker	Unknown	11332090	11332327	1243	-	NA	Tstart=786;Tend=1059;ID=RND-6_FAMILY-4920;shortTE=F
CM029556.1	RepeatMasker	Unknown	11332342	11332521	585	+	NA	Tstart=1368;Tend=1547;ID=RND-5_FAMILY-685;shortTE=F
CM029556.1	RepeatMasker	Unknown	11332629	11332763	549	+	NA	Tstart=1073;Tend=1210;ID=RND-1_FAMILY-197;shortTE=F
CM029556.1	RepeatMasker	Unknown	11332869	11333706	6953	+	NA	Tstart=922;Tend=1759;ID=RND-1_FAMILY-446;shortTE=F
CM029556.1	RepeatMasker	Unknown	11333717	11333895	934	-	NA	Tstart=971;Tend=1153;ID=RND-1_FAMILY-124;shortTE=F
CM029556.1	RepeatMasker	Unknown	11334484	11334696	475	-	NA	Tstart=2295;Tend=2491;ID=RND-1_FAMILY-56;shortTE=T;TEgroup=ctg_11|RND-1_FAMILY-56|13
CM029556.1	RepeatMasker	Unknown	11335908	11336677	6455	-	NA	Tstart=924;Tend=1700;ID=RND-1_FAMILY-121;shortTE=F
CM029556.1	RepeatMasker	Unknown	11337049	11337269	1027	+	NA	Tstart=993;Tend=1203;ID=RND-5_FAMILY-433;shortTE=F
CM029556.1	RepeatMasker	Unknown	11337922	11338039	522	+	NA	Tstart=2090;Tend=2207;ID=RND-6_FAMILY-6331;shortTE=F
CM029556.1	RepeatMasker	Unknown	11338154	11338353	1362	-	NA	Tstart=1028;Tend=1227;ID=RND-6_FAMILY-2174;shortTE=F
CM029556.1	RepeatMasker	Unknown	11339891	11340018	459	-	NA	Tstart=1868;Tend=1982;ID=RND-6_FAMILY-3929;shortTE=F
CM029556.1	RepeatMasker	Unknown	11340204	11340561	1758	+	NA	Tstart=4141;Tend=4501;ID=RND-1_FAMILY-427;shortTE=F
CM029556.1	RepeatMasker	Unknown	11342798	11343653	6370	-	NA	Tstart=928;Tend=1775;ID=RND-1_FAMILY-400;shortTE=F
CM029556.1	RepeatMasker	Unknown	11344273	11344385	425	-	NA	Tstart=1117;Tend=1235;ID=RND-6_FAMILY-1297;shortTE=F
CM029556.1	RepeatMasker	Unknown	11344439	11344691	1396	-	NA	Tstart=959;Tend=1210;ID=RND-5_FAMILY-483;shortTE=F
CM029556.1	RepeatMasker	Unknown	11344817	11344992	1254	+	NA	Tstart=925;Tend=1100;ID=RND-6_FAMILY-2033;shortTE=F
CM029556.1	RepeatMasker	Unknown	11345005	11345244	955	+	NA	Tstart=1044;Tend=1289;ID=RND-6_FAMILY-7320;shortTE=F
CM029556.1	RepeatMasker	Unknown	11346110	11346342	1288	-	NA	Tstart=924;Tend=1142;ID=RND-6_FAMILY-5246;shortTE=F
CM029556.1	RepeatMasker	Unknown	11347121	11347300	824	+	NA	Tstart=1186;Tend=1362;ID=RND-6_FAMILY-1097;shortTE=F
CM029556.1	RepeatMasker	DNA/TcMar-Tc1	11347567	11347705	610	+	NA	Tstart=1040;Tend=1197;ID=RND-4_FAMILY-109;shortTE=F
CM029556.1	RepeatMasker	Unknown	11348062	11348527	798	-	NA	Tstart=181;Tend=2181;ID=RND-6_FAMILY-8766;shortTE=F;TEgroup=ctg_11|RND-6_FAMILY-8766|1
CM029556.1	RepeatMasker	Unknown	11348528	11348892	2399	+	NA	Tstart=866;Tend=1229;ID=RND-6_FAMILY-1297;shortTE=F
CM029556.1	RepeatMasker	Unknown	11348908	11349106	1136	-	NA	Tstart=1;Tend=186;ID=RND-6_FAMILY-8766;shortTE=F
CM029556.1	RepeatMasker	LINE/RTE-BovB	11349240	11349508	794	-	NA	Tstart=4457;Tend=4582;ID=RND-5_FAMILY-2046;shortTE=F
CM029556.1	RepeatMasker	Unknown	11350894	11351048	1048	+	NA	Tstart=497;Tend=649;ID=RND-6_FAMILY-7922;shortTE=F
CM029556.1	RepeatMasker	Unknown	11351049	11351296	688	+	NA	Tstart=2687;Tend=2894;ID=RND-1_FAMILY-284;shortTE=F
CM029556.1	RepeatMasker	Unknown	11351316	11351516	815	-	NA	Tstart=1384;Tend=1590;ID=RND-5_FAMILY-221;shortTE=F
CM029556.1	RepeatMasker	Unknown	11352687	11353078	3393	-	NA	Tstart=2735;Tend=3127;ID=RND-5_FAMILY-612;shortTE=F
CM029556.1	RepeatMasker	Unknown	11353154	11354964	13954	+	NA	Tstart=526;Tend=2375;ID=RND-1_FAMILY-56;shortTE=F
CM029556.1	RepeatMasker	Unknown	11355146	11355313	556	+	NA	Tstart=1803;Tend=1964;ID=RND-6_FAMILY-11614;shortTE=F
CM029556.1	RepeatMasker	Unknown	11355932	11356480	1146	-	NA	Tstart=5232;Tend=6046;ID=RND-1_FAMILY-108;shortTE=F;TEgroup=ctg_11|RND-1_FAMILY-108|22
CM029556.1	RepeatMasker	Unknown	11356457	11356898	3128	-	NA	Tstart=960;Tend=1378;ID=RND-3_FAMILY-549;shortTE=F
CM029556.1	RepeatMasker	Unknown	11357118	11357528	3120	+	NA	Tstart=859;Tend=1276;ID=RND-6_FAMILY-43;shortTE=F
CM029556.1	RepeatMasker	LINE/L2	11359339	11359456	496	-	NA	Tstart=2505;Tend=2622;ID=RND-5_FAMILY-2459;shortTE=F
CM029556.1	RepeatMasker	Unknown	11360826	11360981	512	-	NA	Tstart=1667;Tend=1825;ID=RND-6_FAMILY-3163;shortTE=F
CM029556.1	RepeatMasker	Unknown	11360989	11361244	1832	-	NA	Tstart=2550;Tend=2806;ID=RND-6_FAMILY-4876;shortTE=F
CM029556.1	RepeatMasker	Unknown	11361433	11361690	1536	+	NA	Tstart=829;Tend=1089;ID=RND-5_FAMILY-153;shortTE=F
CM029556.1	RepeatMasker	Unknown	11361472	11361717	1543	-	NA	Tstart=956;Tend=1169;ID=RND-1_FAMILY-232;shortTE=F
CM029556.1	RepeatMasker	LINE/L2	11362135	11362240	502	+	NA	Tstart=1861;Tend=1977;ID=RND-5_FAMILY-94;shortTE=F
CM029556.1	RepeatMasker	Unknown	11363099	11363207	403	+	NA	Tstart=2310;Tend=2425;ID=RND-6_FAMILY-1277;shortTE=F
CM029556.1	RepeatMasker	LINE/L2	11364224	11364407	1309	+	NA	Tstart=1302;Tend=1485;ID=RND-6_FAMILY-1396;shortTE=F
CM029556.1	RepeatMasker	Unknown	11365976	11366162	560	-	NA	Tstart=2299;Tend=2476;ID=RND-1_FAMILY-56;shortTE=F
CM029556.1	RepeatMasker	Unknown	11367385	11367546	1056	-	NA	Tstart=2256;Tend=2424;ID=RND-6_FAMILY-1277;shortTE=F
CM029556.1	RepeatMasker	LTR/Pao	11368206	11368417	1589	+	NA	Tstart=2078;Tend=2299;ID=RND-5_FAMILY-140;shortTE=F
CM029556.1	RepeatMasker	Unknown	11370419	11370657	1327	+	NA	Tstart=907;Tend=1139;ID=RND-6_FAMILY-5246;shortTE=F
CM029556.1	RepeatMasker	DNA/hAT-Charlie	11370447	11370659	1480	-	NA	Tstart=954;Tend=1166;ID=RND-6_FAMILY-6777;shortTE=F
CM029556.1	RepeatMasker	DNA	11371671	11371853	871	+	NA	Tstart=729;Tend=913;ID=RND-6_FAMILY-1340;shortTE=F
CM029556.1	RepeatMasker	Unknown	11373209	11373516	772	+	NA	Tstart=958;Tend=1251;ID=RND-4_FAMILY-1257;shortTE=F
CM029556.1	RepeatMasker	DNA	11374264	11374507	760	-	NA	Tstart=282;Tend=534;ID=RND-1_FAMILY-196;shortTE=F
CM029556.1	RepeatMasker	Unknown	11374300	11374515	1323	+	NA	Tstart=814;Tend=1041;ID=RND-4_FAMILY-12;shortTE=F
CM029556.1	RepeatMasker	Unknown	11377215	11377491	2116	-	NA	Tstart=968;Tend=1246;ID=RND-1_FAMILY-198;shortTE=F
CM029556.1	RepeatMasker	Unknown	11378375	11378518	533	-	NA	Tstart=1223;Tend=1360;ID=RND-6_FAMILY-1455;shortTE=F
CM029556.1	RepeatMasker	Unknown	11379032	11379253	583	-	NA	Tstart=1516;Tend=1728;ID=RND-6_FAMILY-9584;shortTE=F
CM029556.1	RepeatMasker	SINE	11381033	11381260	1571	+	NA	Tstart=825;Tend=1055;ID=RND-6_FAMILY-1645;shortTE=F
CM029556.1	RepeatMasker	Unknown	11381040	11381291	1523	+	NA	Tstart=952;Tend=1206;ID=RND-1_FAMILY-232;shortTE=F
CM029556.1	RepeatMasker	Unknown	11382692	11382907	1591	-	NA	Tstart=951;Tend=1166;ID=RND-5_FAMILY-1487;shortTE=F
CM029556.1	RepeatMasker	DNA/hAT-Charlie	11386516	11386730	1488	+	NA	Tstart=956;Tend=1170;ID=RND-6_FAMILY-6777;shortTE=F
CM029556.1	RepeatMasker	Unknown	11388947	11389203	962	+	NA	Tstart=982;Tend=1208;ID=RND-6_FAMILY-5056;shortTE=F
CM029556.1	RepeatMasker	Unknown	11389819	11390089	2117	+	NA	Tstart=922;Tend=1192;ID=RND-5_FAMILY-433;shortTE=F
CM029556.1	RepeatMasker	Unknown	11394451	11394708	1567	-	NA	Tstart=958;Tend=1174;ID=RND-1_FAMILY-232;shortTE=F
CM029556.1	RepeatMasker	LINE/L2	11398216	11398378	516	+	NA	Tstart=2903;Tend=3038;ID=RND-5_FAMILY-3341;shortTE=F
CM029556.1	RepeatMasker	Unknown	11405662	11405903	2026	-	NA	Tstart=1696;Tend=1936;ID=RND-6_FAMILY-13535;shortTE=F
CM029556.1	RepeatMasker	Unknown	11407339	11407623	1777	-	NA	Tstart=959;Tend=1235;ID=RND-1_FAMILY-149;shortTE=F
CM029556.1	RepeatMasker	Unknown	11413757	11414028	1361	+	NA	Tstart=956;Tend=1174;ID=RND-1_FAMILY-232;shortTE=F
CM029556.1	RepeatMasker	SINE	11415316	11415534	1290	+	NA	Tstart=834;Tend=1052;ID=RND-6_FAMILY-1645;shortTE=F
CM029556.1	RepeatMasker	Unknown	11415320	11415571	964	-	NA	Tstart=1496;Tend=1743;ID=RND-6_FAMILY-1439;shortTE=F
CM029556.1	RepeatMasker	SINE	11418635	11418851	1609	+	NA	Tstart=835;Tend=1052;ID=RND-6_FAMILY-1645;shortTE=F
CM029556.1	RepeatMasker	Unknown	11419571	11419697	711	-	NA	Tstart=1039;Tend=1167;ID=RND-6_FAMILY-41;shortTE=F
CM029556.1	RepeatMasker	LINE/L2	11419837	11421367	13464	-	NA	Tstart=1703;Tend=3233;ID=RND-5_FAMILY-411;shortTE=F
CM029556.1	RepeatMasker	Unknown	11428890	11429132	601	-	NA	Tstart=1667;Tend=1932;ID=RND-5_FAMILY-318;shortTE=F
CM029556.1	RepeatMasker	Unknown	11429688	11429850	762	+	NA	Tstart=920;Tend=1082;ID=RND-1_FAMILY-137;shortTE=F
CM029556.1	RepeatMasker	Unknown	11430807	11430922	705	-	NA	Tstart=2819;Tend=2911;ID=RND-6_FAMILY-4261;shortTE=F
CM029556.1	RepeatMasker	DNA/hAT-Charlie	11432643	11432865	1466	-	NA	Tstart=953;Tend=1175;ID=RND-6_FAMILY-6777;shortTE=F
CM029556.1	RepeatMasker	Unknown	11436348	11436556	1364	+	NA	Tstart=1033;Tend=1237;ID=RND-1_FAMILY-198;shortTE=F
CM029556.1	RepeatMasker	SINE	11444931	11445144	1569	+	NA	Tstart=838;Tend=1051;ID=RND-6_FAMILY-1645;shortTE=F
CM029556.1	RepeatMasker	Unknown	11446101	11446251	738	-	NA	Tstart=756;Tend=913;ID=RND-6_FAMILY-2231;shortTE=F
CM029556.1	RepeatMasker	Unknown	11451468	11451737	567	+	NA	Tstart=593;Tend=763;ID=RND-1_FAMILY-179;shortTE=T;TEgroup=ctg_11|RND-1_FAMILY-179|1
CM029556.1	RepeatMasker	Unknown	11453560	11453808	1695	+	NA	Tstart=906;Tend=1124;ID=RND-6_FAMILY-425;shortTE=F
CM029556.1	RepeatMasker	LTR/ERV1	11453587	11453839	1428	+	NA	Tstart=843;Tend=1094;ID=RND-6_FAMILY-1988;shortTE=F
CM029556.1	RepeatMasker	Unknown	11454961	11455177	1666	-	NA	Tstart=948;Tend=1167;ID=RND-5_FAMILY-1487;shortTE=F
CM029556.1	RepeatMasker	Unknown	11455601	11455791	530	-	NA	Tstart=2228;Tend=2418;ID=RND-6_FAMILY-2528;shortTE=F
CM029556.1	RepeatMasker	LTR/Copia	11455636	11455815	649	-	NA	Tstart=1446;Tend=1635;ID=RND-5_FAMILY-736;shortTE=F
CM029556.1	RepeatMasker	Unknown	11455779	11456046	1403	-	NA	Tstart=1650;Tend=1876;ID=RND-4_FAMILY-875;shortTE=F
CM029556.1	RepeatMasker	DNA/CMC-EnSpm	11455825	11456087	932	+	NA	Tstart=4207;Tend=4470;ID=RND-6_FAMILY-9514;shortTE=F
CM029556.1	RepeatMasker	Unknown	11458241	11458343	472	+	NA	Tstart=1034;Tend=1147;ID=RND-6_FAMILY-5246;shortTE=F
CM029556.1	RepeatMasker	Unknown	11458927	11459040	538	+	NA	Tstart=3990;Tend=4103;ID=RND-1_FAMILY-427;shortTE=F
CM029556.1	RepeatMasker	Unknown	11458948	11459048	675	-	NA	Tstart=2811;Tend=2914;ID=RND-6_FAMILY-4261;shortTE=F
CM029556.1	RepeatMasker	Unknown	11459519	11459753	749	-	NA	Tstart=928;Tend=1145;ID=RND-6_FAMILY-2033;shortTE=F
CM029556.1	RepeatMasker	LTR/ERV1	11459549	11459765	1235	-	NA	Tstart=838;Tend=1066;ID=RND-6_FAMILY-1988;shortTE=F
CM029556.1	RepeatMasker	Unknown	11461437	11461567	1121	-	NA	Tstart=1859;Tend=1989;ID=RND-1_FAMILY-598;shortTE=F
CM029556.1	RepeatMasker	Unknown	11462779	11462944	451	-	NA	Tstart=1212;Tend=1333;ID=RND-6_FAMILY-6331;shortTE=F
CM029556.1	RepeatMasker	Unknown	11463924	11464139	1488	+	NA	Tstart=920;Tend=1136;ID=RND-6_FAMILY-5246;shortTE=F
CM029556.1	RepeatMasker	Unknown	11471252	11471767	4032	-	NA	Tstart=1371;Tend=1886;ID=RND-6_FAMILY-1216;shortTE=F
CM029556.1	RepeatMasker	Unknown	11476233	11476467	1540	+	NA	Tstart=924;Tend=1169;ID=RND-6_FAMILY-5246;shortTE=F
CM029556.1	RepeatMasker	DNA/hAT-Charlie	11478343	11478558	1514	+	NA	Tstart=957;Tend=1172;ID=RND-6_FAMILY-6777;shortTE=F
CM029556.1	RepeatMasker	LINE/RTE-X	11480384	11480491	731	+	NA	Tstart=4177;Tend=4286;ID=RND-6_FAMILY-305;shortTE=F
CM029556.1	RepeatMasker	Unknown	11480966	11481267	1361	-	NA	Tstart=492;Tend=823;ID=RND-6_FAMILY-4091;shortTE=F
CM029556.1	RepeatMasker	SINE	11484499	11484701	622	+	NA	Tstart=838;Tend=984;ID=RND-6_FAMILY-1645;shortTE=F
CM029556.1	RepeatMasker	Unknown	11487140	11487417	1688	-	NA	Tstart=921;Tend=1197;ID=RND-5_FAMILY-1390;shortTE=F
CM029556.1	RepeatMasker	DNA/hAT-Charlie	11488583	11488784	1359	-	NA	Tstart=953;Tend=1172;ID=RND-6_FAMILY-6777;shortTE=F
CM029556.1	RepeatMasker	LINE/L2	11489227	11489647	2309	-	NA	Tstart=1818;Tend=2246;ID=RND-5_FAMILY-2068;shortTE=F
CM029556.1	RepeatMasker	Unknown	11492646	11492760	461	-	NA	Tstart=414;Tend=532;ID=RND-6_FAMILY-1375;shortTE=F
CM029556.1	RepeatMasker	Unknown	11493801	11493971	723	-	NA	Tstart=946;Tend=1117;ID=RND-1_FAMILY-137;shortTE=F
CM029556.1	RepeatMasker	Unknown	11494398	11494621	1565	-	NA	Tstart=1648;Tend=1871;ID=RND-4_FAMILY-875;shortTE=F
CM029556.1	RepeatMasker	Unknown	11495215	11495344	639	+	NA	Tstart=214;Tend=323;ID=RND-6_FAMILY-1499;shortTE=T;TEgroup=ctg_11|RND-6_FAMILY-1499|3
CM029556.1	RepeatMasker	Unknown	11497838	11498521	2121	+	NA	Tstart=814;Tend=1487;ID=RND-4_FAMILY-12;shortTE=F
CM029556.1	RepeatMasker	Unknown	11499336	11500278	7647	-	NA	Tstart=936;Tend=1892;ID=RND-5_FAMILY-2820;shortTE=F
CM029556.1	RepeatMasker	Unknown	11501568	11501820	2062	+	NA	Tstart=953;Tend=1208;ID=RND-6_FAMILY-5056;shortTE=F
CM029556.1	RepeatMasker	Unknown	11503341	11503605	1489	+	NA	Tstart=750;Tend=1131;ID=RND-6_FAMILY-5246;shortTE=F
CM029556.1	RepeatMasker	Unknown	11503847	11504234	3046	-	NA	Tstart=839;Tend=1230;ID=RND-5_FAMILY-120;shortTE=F
CM029556.1	RepeatMasker	Unknown	11504488	11504943	2833	+	NA	Tstart=1957;Tend=2390;ID=RND-5_FAMILY-727;shortTE=F
CM029556.1	RepeatMasker	Unknown	11506747	11506864	962	-	NA	Tstart=918;Tend=1035;ID=RND-4_FAMILY-349;shortTE=F
CM029556.1	RepeatMasker	Unknown	11506865	11509074	17158	-	NA	Tstart=744;Tend=2972;ID=RND-6_FAMILY-14731;shortTE=F
CM029556.1	RepeatMasker	LINE/RTE-X	11509406	11510730	9780	-	NA	Tstart=148;Tend=1436;ID=RND-6_FAMILY-9162;shortTE=F
CM029556.1	RepeatMasker	Unknown	11512864	11513358	3895	-	NA	Tstart=1010;Tend=1496;ID=RND-6_FAMILY-2174;shortTE=F
CM029556.1	RepeatMasker	Unknown	11514734	11514957	1274	-	NA	Tstart=816;Tend=1031;ID=RND-4_FAMILY-12;shortTE=F
CM029556.1	RepeatMasker	Unknown	11516128	11516300	948	-	NA	Tstart=2209;Tend=2381;ID=RND-6_FAMILY-2528;shortTE=F
CM029556.1	RepeatMasker	SINE	11517383	11517580	1390	+	NA	Tstart=838;Tend=1035;ID=RND-6_FAMILY-1645;shortTE=F
CM029556.1	RepeatMasker	Unknown	11518244	11519068	7042	-	NA	Tstart=904;Tend=1732;ID=RND-6_FAMILY-535;shortTE=F
CM029556.1	RepeatMasker	Unknown	11520707	11520851	1053	-	NA	Tstart=2554;Tend=2692;ID=RND-1_FAMILY-56;shortTE=F
CM029556.1	RepeatMasker	SINE	11523085	11523293	1288	+	NA	Tstart=834;Tend=1054;ID=RND-6_FAMILY-1645;shortTE=F
CM029556.1	RepeatMasker	Unknown	11528933	11529253	577	+	NA	Tstart=965;Tend=1281;ID=RND-1_FAMILY-209;shortTE=F
CM029556.1	RepeatMasker	DNA/hAT-Charlie	11532338	11532574	472	-	NA	Tstart=1473;Tend=1700;ID=RND-6_FAMILY-6777;shortTE=F
CM029556.1	RepeatMasker	Unknown	11532364	11532590	1590	+	NA	Tstart=922;Tend=1148;ID=RND-6_FAMILY-5246;shortTE=F
CM029556.1	RepeatMasker	LINE/RTE-BovB	11532866	11532995	1034	-	NA	Tstart=2098;Tend=2227;ID=RND-6_FAMILY-4022;shortTE=F
CM029556.1	RepeatMasker	Unknown	11533002	11533114	453	-	NA	Tstart=1129;Tend=1235;ID=RND-1_FAMILY-198;shortTE=F
CM029556.1	RepeatMasker	Unknown	11533854	11533959	708	-	NA	Tstart=1999;Tend=2105;ID=RND-5_FAMILY-2079;shortTE=F
CM029556.1	RepeatMasker	Unknown	11535090	11535401	1968	+	NA	Tstart=946;Tend=1253;ID=RND-1_FAMILY-198;shortTE=F
CM029556.1	RepeatMasker	Unknown	11536433	11536686	1914	+	NA	Tstart=951;Tend=1202;ID=RND-6_FAMILY-5056;shortTE=F
CM029556.1	RepeatMasker	Unknown	11537195	11537388	616	-	NA	Tstart=970;Tend=1207;ID=RND-6_FAMILY-5056;shortTE=F
CM029556.1	RepeatMasker	Unknown	11542650	11543294	3517	-	NA	Tstart=3345;Tend=4106;ID=RND-6_FAMILY-1007;shortTE=F
CM029556.1	RepeatMasker	Unknown	11543450	11544335	2443	-	NA	Tstart=810;Tend=1627;ID=RND-5_FAMILY-721;shortTE=F
CM029556.1	RepeatMasker	RC/Helitron	11546337	11547034	5386	-	NA	Tstart=670;Tend=1364;ID=RND-4_FAMILY-19;shortTE=F
CM029556.1	RepeatMasker	Unknown	11549107	11549355	442	-	NA	Tstart=1157;Tend=1311;ID=RND-6_FAMILY-1224;shortTE=T;TEgroup=ctg_11|RND-6_FAMILY-1224|1
CM029556.1	RepeatMasker	Unknown	11550940	11551176	912	-	NA	Tstart=824;Tend=1159;ID=RND-1_FAMILY-232;shortTE=F
CM029556.1	RepeatMasker	Unknown	11553101	11553736	2139	-	NA	Tstart=817;Tend=1483;ID=RND-4_FAMILY-12;shortTE=F
CM029556.1	RepeatMasker	LINE/RTE-BovB	11553524	11553774	528	-	NA	Tstart=5388;Tend=5612;ID=RND-5_FAMILY-2046;shortTE=F
CM029556.1	RepeatMasker	Unknown	11558065	11558171	572	+	NA	Tstart=1900;Tend=2006;ID=RND-6_FAMILY-310;shortTE=F
CM029556.1	RepeatMasker	Unknown	11559538	11559774	711	+	NA	Tstart=858;Tend=1062;ID=RND-4_FAMILY-12;shortTE=F
CM029556.1	RepeatMasker	RC/Helitron	11563424	11564218	6256	+	NA	Tstart=1367;Tend=2186;ID=RND-4_FAMILY-19;shortTE=F
CM029556.1	RepeatMasker	DNA/hAT	11564287	11564725	3099	-	NA	Tstart=487;Tend=909;ID=RND-5_FAMILY-2448;shortTE=F
CM029556.1	RepeatMasker	Unknown	11565294	11565477	1087	+	NA	Tstart=492;Tend=669;ID=RND-6_FAMILY-7922;shortTE=F
CM029556.1	RepeatMasker	Unknown	11568615	11568734	688	+	NA	Tstart=1114;Tend=1228;ID=RND-1_FAMILY-198;shortTE=F
CM029556.1	RepeatMasker	LTR/Copia	11569631	11569849	711	-	NA	Tstart=1444;Tend=1675;ID=RND-5_FAMILY-736;shortTE=F
CM029556.1	RepeatMasker	Unknown	11570757	11570909	438	-	NA	Tstart=880;Tend=1032;ID=RND-3_FAMILY-190;shortTE=F
CM029556.1	RepeatMasker	Unknown	11572449	11572883	3032	-	NA	Tstart=3447;Tend=3888;ID=RND-6_FAMILY-77;shortTE=F
CM029556.1	RepeatMasker	Unknown	11574816	11575405	3266	+	NA	Tstart=776;Tend=1432;ID=RND-5_FAMILY-1838;shortTE=F
CM029556.1	RepeatMasker	LINE/L2	11576272	11577661	4872	+	NA	Tstart=687;Tend=2056;ID=RND-5_FAMILY-363;shortTE=F
CM029556.1	RepeatMasker	Unknown	11577731	11582149	39112	+	NA	Tstart=968;Tend=5393;ID=RND-6_FAMILY-5364;shortTE=F
CM029556.1	RepeatMasker	LINE/L2	11582163	11582858	763	-	NA	Tstart=3316;Tend=4011;ID=RND-5_FAMILY-995;shortTE=F
CM029556.1	RepeatMasker	Unknown	11588683	11588838	523	-	NA	Tstart=1011;Tend=1165;ID=RND-6_FAMILY-118;shortTE=F
CM029556.1	RepeatMasker	SINE	11589178	11589395	1447	+	NA	Tstart=838;Tend=1055;ID=RND-6_FAMILY-1645;shortTE=F
CM029556.1	RepeatMasker	Unknown	11589845	11590088	421	+	NA	Tstart=930;Tend=1179;ID=RND-5_FAMILY-1117;shortTE=F
CM029556.1	RepeatMasker	Unknown	11590224	11590585	1245	+	NA	Tstart=690;Tend=1028;ID=RND-5_FAMILY-4284;shortTE=F
CM029556.1	RepeatMasker	RC/Helitron	11596666	11597406	5402	-	NA	Tstart=936;Tend=1680;ID=RND-5_FAMILY-1089;shortTE=F
CM029556.1	RepeatMasker	Unknown	11598347	11598587	1399	-	NA	Tstart=917;Tend=1139;ID=RND-6_FAMILY-5246;shortTE=F
CM029556.1	RepeatMasker	Unknown	11599868	11602091	12217	+	NA	Tstart=725;Tend=2977;ID=RND-6_FAMILY-278;shortTE=F
CM029556.1	RepeatMasker	Unknown	11603725	11603985	1133	-	NA	Tstart=1533;Tend=1796;ID=RND-6_FAMILY-1939;shortTE=F
CM029556.1	RepeatMasker	DNA/hAT-Charlie	11607490	11607701	1315	-	NA	Tstart=954;Tend=1172;ID=RND-6_FAMILY-6777;shortTE=F
CM029556.1	RepeatMasker	Unknown	11610177	11610281	599	-	NA	Tstart=890;Tend=1000;ID=RND-1_FAMILY-301;shortTE=F
CM029556.1	RepeatMasker	Unknown	11611162	11611335	772	-	NA	Tstart=2652;Tend=2953;ID=RND-6_FAMILY-4261;shortTE=F;TEgroup=ctg_11|RND-6_FAMILY-4261|26
CM029556.1	RepeatMasker	LTR/Copia	11611964	11612184	567	+	NA	Tstart=1449;Tend=1676;ID=RND-5_FAMILY-736;shortTE=F
CM029556.1	RepeatMasker	DNA/hAT-Charlie	11612185	11612402	1598	-	NA	Tstart=953;Tend=1170;ID=RND-6_FAMILY-6777;shortTE=F
CM029556.1	RepeatMasker	Unknown	11612195	11612441	1046	+	NA	Tstart=725;Tend=979;ID=RND-6_FAMILY-1561;shortTE=F
CM029556.1	RepeatMasker	Unknown	11614289	11614537	765	-	NA	Tstart=1633;Tend=1883;ID=RND-1_FAMILY-152;shortTE=F
CM029556.1	RepeatMasker	SINE	11614332	11614538	1325	+	NA	Tstart=847;Tend=1054;ID=RND-6_FAMILY-1645;shortTE=F
CM029556.1	RepeatMasker	Unknown	11615730	11615980	1079	-	NA	Tstart=2531;Tend=2764;ID=RND-1_FAMILY-512;shortTE=F
CM029556.1	RepeatMasker	Unknown	11615763	11616011	1540	+	NA	Tstart=956;Tend=1174;ID=RND-1_FAMILY-232;shortTE=F
CM029556.1	RepeatMasker	Unknown	11616579	11616838	899	-	NA	Tstart=2196;Tend=2430;ID=RND-5_FAMILY-3489;shortTE=F
CM029556.1	RepeatMasker	Unknown	11618720	11619050	2419	-	NA	Tstart=693;Tend=1024;ID=RND-6_FAMILY-1374;shortTE=F
CM029556.1	RepeatMasker	Unknown	11621611	11621760	750	+	NA	Tstart=983;Tend=1170;ID=RND-1_FAMILY-282;shortTE=F
CM029556.1	RepeatMasker	Unknown	11627023	11627133	731	+	NA	Tstart=2369;Tend=2479;ID=RND-6_FAMILY-9584;shortTE=F
CM029556.1	RepeatMasker	Unknown	11630344	11630463	433	-	NA	Tstart=2112;Tend=2231;ID=RND-5_FAMILY-347;shortTE=F
CM029556.1	RepeatMasker	Unknown	11631872	11632033	1288	+	NA	Tstart=628;Tend=793;ID=RND-6_FAMILY-1736;shortTE=F
CM029556.1	RepeatMasker	Unknown	11632692	11632841	438	+	NA	Tstart=2825;Tend=2911;ID=RND-6_FAMILY-4261;shortTE=T;TEgroup=ctg_11|RND-6_FAMILY-4261|27
CM029556.1	RepeatMasker	DNA/hAT-Charlie	11633748	11634000	1090	-	NA	Tstart=1006;Tend=1174;ID=RND-6_FAMILY-6777;shortTE=F;TEgroup=ctg_11|RND-6_FAMILY-6777|7
CM029556.1	RepeatMasker	Unknown	11634101	11634255	1044	+	NA	Tstart=1013;Tend=1169;ID=RND-1_FAMILY-232;shortTE=F
CM029556.1	RepeatMasker	Unknown	11636085	11636284	690	+	NA	Tstart=1568;Tend=1768;ID=RND-5_FAMILY-2871;shortTE=F
CM029556.1	RepeatMasker	Unknown	11638144	11638342	778	-	NA	Tstart=487;Tend=660;ID=RND-6_FAMILY-7922;shortTE=F
CM029556.1	RepeatMasker	LINE/L2	11641230	11641609	1784	+	NA	Tstart=4647;Tend=5016;ID=RND-5_FAMILY-643;shortTE=F
CM029556.1	RepeatMasker	DNA/hAT-Charlie	11644061	11644282	1529	+	NA	Tstart=956;Tend=1173;ID=RND-6_FAMILY-6777;shortTE=F
CM029556.1	RepeatMasker	Unknown	11645178	11645448	1075	+	NA	Tstart=811;Tend=1086;ID=RND-5_FAMILY-153;shortTE=F
CM029556.1	RepeatMasker	DNA/hAT-Charlie	11645239	11645448	1254	+	NA	Tstart=957;Tend=1169;ID=RND-6_FAMILY-6777;shortTE=F
CM029556.1	RepeatMasker	SINE	11645781	11646018	1509	-	NA	Tstart=832;Tend=1069;ID=RND-6_FAMILY-1645;shortTE=F
CM029556.1	RepeatMasker	LTR/ERV1	11646479	11646735	1420	+	NA	Tstart=1509;Tend=1764;ID=RND-6_FAMILY-1988;shortTE=F
CM029556.1	RepeatMasker	Unknown	11648429	11648681	1769	-	NA	Tstart=951;Tend=1169;ID=RND-5_FAMILY-1487;shortTE=F
CM029556.1	RepeatMasker	DNA/hAT-Charlie	11648905	11649125	1280	-	NA	Tstart=956;Tend=1176;ID=RND-6_FAMILY-6777;shortTE=F
CM029556.1	RepeatMasker	Unknown	11650404	11650510	693	-	NA	Tstart=960;Tend=1080;ID=RND-6_FAMILY-35;shortTE=F
CM029556.1	RepeatMasker	DNA/hAT-Charlie	11651370	11651580	1502	-	NA	Tstart=964;Tend=1174;ID=RND-6_FAMILY-6777;shortTE=F
CM029556.1	RepeatMasker	DNA/hAT-Charlie	11651916	11652127	1449	+	NA	Tstart=959;Tend=1172;ID=RND-6_FAMILY-6777;shortTE=F
CM029556.1	RepeatMasker	Unknown	11655049	11655309	1453	+	NA	Tstart=922;Tend=1140;ID=RND-6_FAMILY-5246;shortTE=F
CM029556.1	RepeatMasker	Unknown	11658593	11659280	5186	-	NA	Tstart=850;Tend=1558;ID=RND-1_FAMILY-379;shortTE=F
CM029556.1	RepeatMasker	Unknown	11659298	11659531	1464	+	NA	Tstart=955;Tend=1185;ID=RND-1_FAMILY-232;shortTE=F
CM029556.1	RepeatMasker	Unknown	11659887	11660135	1608	+	NA	Tstart=1653;Tend=1872;ID=RND-4_FAMILY-875;shortTE=F
CM029556.1	RepeatMasker	Unknown	11660497	11660714	1496	-	NA	Tstart=4265;Tend=4486;ID=RND-6_FAMILY-1277;shortTE=F
CM029556.1	RepeatMasker	Unknown	11661840	11662080	1382	+	NA	Tstart=860;Tend=1090;ID=RND-5_FAMILY-153;shortTE=F
CM029556.1	RepeatMasker	Unknown	11661856	11662108	852	-	NA	Tstart=1503;Tend=1742;ID=RND-6_FAMILY-1439;shortTE=F
CM029556.1	RepeatMasker	Unknown	11663657	11664425	5396	-	NA	Tstart=1829;Tend=2592;ID=RND-1_FAMILY-306;shortTE=F
CM029556.1	RepeatMasker	Unknown	11664425	11664662	1071	-	NA	Tstart=839;Tend=1104;ID=RND-1_FAMILY-347;shortTE=F
CM029556.1	RepeatMasker	Unknown	11665023	11665702	3110	+	NA	Tstart=1045;Tend=1694;ID=RND-1_FAMILY-35;shortTE=F
CM029556.1	RepeatMasker	LINE/L2	11665771	11667593	1211	-	NA	Tstart=2970;Tend=5016;ID=RND-5_FAMILY-643;shortTE=F;TEgroup=ctg_11|RND-5_FAMILY-643|1
CM029556.1	RepeatMasker	LINE/L2	11667734	11668157	2501	-	NA	Tstart=1394;Tend=1791;ID=RND-6_FAMILY-7923;shortTE=F
CM029556.1	RepeatMasker	Unknown	11668185	11668293	623	+	NA	Tstart=3353;Tend=3465;ID=RND-5_FAMILY-727;shortTE=F
CM029556.1	RepeatMasker	LINE/L2	11668318	11668521	1550	-	NA	Tstart=828;Tend=1031;ID=RND-6_FAMILY-5092;shortTE=F
CM029556.1	RepeatMasker	SINE	11669790	11670056	956	-	NA	Tstart=1447;Tend=1717;ID=RND-6_FAMILY-1645;shortTE=F
CM029556.1	RepeatMasker	Unknown	11669839	11670086	1235	+	NA	Tstart=814;Tend=1034;ID=RND-4_FAMILY-12;shortTE=F
CM029556.1	RepeatMasker	Unknown	11670432	11670649	793	-	NA	Tstart=3611;Tend=4218;ID=RND-6_FAMILY-6534;shortTE=F;TEgroup=ctg_11|RND-6_FAMILY-6534|5
CM029556.1	RepeatMasker	Unknown	11671957	11672133	771	+	NA	Tstart=491;Tend=660;ID=RND-6_FAMILY-7922;shortTE=F
CM029556.1	RepeatMasker	Unknown	11673753	11673881	707	-	NA	Tstart=2049;Tend=2179;ID=RND-6_FAMILY-6331;shortTE=F
CM029556.1	RepeatMasker	Unknown	11674153	11674390	779	-	NA	Tstart=1537;Tend=1780;ID=RND-5_FAMILY-2871;shortTE=F
CM029556.1	RepeatMasker	Unknown	11675660	11675792	629	+	NA	Tstart=1993;Tend=2122;ID=RND-1_FAMILY-723;shortTE=F
CM029556.1	RepeatMasker	Unknown	11678610	11678724	596	-	NA	Tstart=915;Tend=1029;ID=RND-5_FAMILY-810;shortTE=F
CM029556.1	RepeatMasker	Unknown	11680552	11680707	716	+	NA	Tstart=2055;Tend=2232;ID=RND-5_FAMILY-347;shortTE=F
CM029556.1	RepeatMasker	Unknown	11682515	11682883	595	+	NA	Tstart=999;Tend=1358;ID=RND-1_FAMILY-853;shortTE=F
CM029556.1	RepeatMasker	Unknown	11682951	11683170	1390	-	NA	Tstart=920;Tend=1139;ID=RND-6_FAMILY-5246;shortTE=F
CM029556.1	RepeatMasker	Unknown	11689067	11690516	10641	-	NA	Tstart=293;Tend=2021;ID=RND-1_FAMILY-508;shortTE=F;TEgroup=ctg_11|RND-1_FAMILY-508|1
CM029556.1	RepeatMasker	Unknown	11691246	11691401	1031	+	NA	Tstart=2255;Tend=2425;ID=RND-6_FAMILY-1277;shortTE=F
CM029556.1	RepeatMasker	Unknown	11691455	11691706	941	+	NA	Tstart=1751;Tend=1995;ID=RND-6_FAMILY-6534;shortTE=F
CM029556.1	RepeatMasker	Unknown	11691487	11691712	1453	-	NA	Tstart=917;Tend=1141;ID=RND-6_FAMILY-5246;shortTE=F
CM029556.1	RepeatMasker	Unknown	11692848	11693356	4165	-	NA	Tstart=998;Tend=1506;ID=RND-6_FAMILY-6551;shortTE=F
CM029556.1	RepeatMasker	Unknown	11695541	11696772	8908	-	NA	Tstart=757;Tend=1944;ID=RND-6_FAMILY-1678;shortTE=F
CM029556.1	RepeatMasker	Unknown	11696817	11696992	978	+	NA	Tstart=2250;Tend=2423;ID=RND-6_FAMILY-1277;shortTE=F
CM029556.1	RepeatMasker	Unknown	11697832	11697994	762	+	NA	Tstart=1211;Tend=1376;ID=RND-6_FAMILY-7320;shortTE=F
CM029556.1	RepeatMasker	LINE/RTE-BovB	11699126	11699473	896	+	NA	Tstart=1773;Tend=2119;ID=RND-6_FAMILY-12908;shortTE=F
CM029556.1	RepeatMasker	Unknown	11699488	11699612	523	+	NA	Tstart=2054;Tend=2180;ID=RND-1_FAMILY-598;shortTE=F
CM029556.1	RepeatMasker	Unknown	11699688	11699937	785	-	NA	Tstart=1140;Tend=1393;ID=RND-6_FAMILY-2379;shortTE=F
CM029556.1	RepeatMasker	Unknown	11700562	11700865	1524	-	NA	Tstart=4215;Tend=4496;ID=RND-6_FAMILY-1277;shortTE=T;TEgroup=ctg_11|RND-6_FAMILY-1277|6
CM029556.1	RepeatMasker	Unknown	11701414	11701566	770	-	NA	Tstart=959;Tend=1109;ID=RND-6_FAMILY-1939;shortTE=F
CM029556.1	RepeatMasker	Unknown	11701905	11702141	1336	+	NA	Tstart=815;Tend=1000;ID=RND-4_FAMILY-12;shortTE=F
CM029556.1	RepeatMasker	LTR/ERV1	11702692	11702918	1038	+	NA	Tstart=1065;Tend=1305;ID=RND-6_FAMILY-1988;shortTE=F
CM029556.1	RepeatMasker	Unknown	11702717	11702945	1281	+	NA	Tstart=1656;Tend=1873;ID=RND-4_FAMILY-875;shortTE=F
CM029556.1	RepeatMasker	Unknown	11703345	11704743	4221	-	NA	Tstart=1410;Tend=2167;ID=RND-6_FAMILY-1434;shortTE=F;TEgroup=ctg_11|RND-6_FAMILY-1434|1
CM029556.1	RepeatMasker	Unknown	11706519	11706921	2740	-	NA	Tstart=840;Tend=1257;ID=RND-1_FAMILY-234;shortTE=F
CM029556.1	RepeatMasker	Unknown	11707250	11707560	1672	-	NA	Tstart=1426;Tend=1757;ID=RND-1_FAMILY-56;shortTE=F
CM029556.1	RepeatMasker	Unknown	11708024	11708283	958	+	NA	Tstart=1496;Tend=1753;ID=RND-6_FAMILY-1939;shortTE=F
CM029556.1	RepeatMasker	DNA/hAT-Charlie	11708068	11708285	1356	+	NA	Tstart=956;Tend=1175;ID=RND-6_FAMILY-6777;shortTE=F
CM029556.1	RepeatMasker	Unknown	11708286	11708396	1299	-	NA	Tstart=704;Tend=1033;ID=RND-4_FAMILY-12;shortTE=F
CM029556.1	RepeatMasker	Unknown	11708401	11708532	684	-	NA	Tstart=2850;Tend=3011;ID=RND-5_FAMILY-3489;shortTE=F
CM029556.1	RepeatMasker	Unknown	11709718	11710053	1235	-	NA	Tstart=1544;Tend=1854;ID=RND-1_FAMILY-304;shortTE=F
CM029556.1	RepeatMasker	Unknown	11710212	11710455	972	+	NA	Tstart=1509;Tend=1754;ID=RND-6_FAMILY-1098;shortTE=F
CM029556.1	RepeatMasker	Unknown	11710238	11711356	1646	+	NA	Tstart=854;Tend=1708;ID=RND-6_FAMILY-5676;shortTE=F;TEgroup=ctg_11|RND-6_FAMILY-5676|1
CM029556.1	RepeatMasker	Unknown	11711769	11712007	771	-	NA	Tstart=1116;Tend=1357;ID=RND-6_FAMILY-7320;shortTE=F
CM029556.1	RepeatMasker	Unknown	11712009	11712258	1520	-	NA	Tstart=1235;Tend=1506;ID=RND-1_FAMILY-804;shortTE=F
CM029556.1	RepeatMasker	LINE/I-Jockey	11712715	11713333	4095	+	NA	Tstart=201;Tend=822;ID=RND-5_FAMILY-1393;shortTE=F
CM029556.1	RepeatMasker	Unknown	11713398	11713578	496	-	NA	Tstart=900;Tend=1034;ID=RND-6_FAMILY-4614;shortTE=F
CM029556.1	RepeatMasker	Unknown	11715289	11715869	1766	-	NA	Tstart=923;Tend=1517;ID=RND-6_FAMILY-5246;shortTE=F
CM029556.1	RepeatMasker	Unknown	11716314	11717063	2547	+	NA	Tstart=933;Tend=1675;ID=RND-5_FAMILY-3454;shortTE=F
CM029556.1	RepeatMasker	Unknown	11717651	11719644	15466	+	NA	Tstart=403;Tend=2492;ID=RND-5_FAMILY-3309;shortTE=F;TEgroup=ctg_11|RND-5_FAMILY-3309|4
CM029556.1	RepeatMasker	Unknown	11719653	11720885	6832	-	NA	Tstart=935;Tend=2171;ID=RND-5_FAMILY-747;shortTE=F
CM029556.1	RepeatMasker	Unknown	11721483	11721687	1823	-	NA	Tstart=2226;Tend=2430;ID=RND-5_FAMILY-3309;shortTE=F
CM029556.1	RepeatMasker	Unknown	11721897	11722055	515	-	NA	Tstart=2479;Tend=2672;ID=RND-6_FAMILY-1097;shortTE=F
CM029556.1	RepeatMasker	DNA/Kolobok-E	11723539	11723725	916	+	NA	Tstart=816;Tend=1031;ID=RND-6_FAMILY-610;shortTE=F
CM029556.1	RepeatMasker	LINE/L2	11723968	11724130	590	+	NA	Tstart=2294;Tend=2427;ID=RND-6_FAMILY-1344;shortTE=F
CM029556.1	RepeatMasker	DNA/TcMar-Tc1	11725256	11725832	3169	+	NA	Tstart=926;Tend=1534;ID=RND-6_FAMILY-4944;shortTE=F
CM029556.1	RepeatMasker	Unknown	11727158	11727289	462	-	NA	Tstart=905;Tend=1078;ID=RND-6_FAMILY-5;shortTE=F
CM029556.1	RepeatMasker	Unknown	11728592	11728707	463	-	NA	Tstart=990;Tend=1124;ID=RND-6_FAMILY-4706;shortTE=F
CM029556.1	RepeatMasker	LINE/L2	11729209	11730949	14240	-	NA	Tstart=861;Tend=2614;ID=RND-5_FAMILY-324;shortTE=F
CM029556.1	RepeatMasker	LINE/RTE-RTE	11731201	11733072	16736	+	NA	Tstart=382;Tend=2251;ID=RND-6_FAMILY-4005;shortTE=F
CM029556.1	RepeatMasker	Unknown	11734927	11736009	8510	+	NA	Tstart=745;Tend=1788;ID=RND-1_FAMILY-150;shortTE=F
CM029556.1	RepeatMasker	LINE/L2	11738206	11738353	1134	-	NA	Tstart=3029;Tend=3175;ID=RND-6_FAMILY-2396;shortTE=F
CM029556.1	RepeatMasker	Unknown	11738376	11738574	711	+	NA	Tstart=964;Tend=1175;ID=RND-6_FAMILY-884;shortTE=F
CM029556.1	RepeatMasker	Unknown	11741495	11741712	1532	-	NA	Tstart=923;Tend=1140;ID=RND-6_FAMILY-5246;shortTE=F
CM029556.1	RepeatMasker	Unknown	11743862	11744371	3631	+	NA	Tstart=1316;Tend=1889;ID=RND-6_FAMILY-1216;shortTE=F
CM029556.1	RepeatMasker	LTR/ERV1	11744736	11744984	1284	+	NA	Tstart=1512;Tend=1762;ID=RND-6_FAMILY-1988;shortTE=F
CM029556.1	RepeatMasker	DNA/hAT-Charlie	11744765	11744999	1424	-	NA	Tstart=941;Tend=1175;ID=RND-6_FAMILY-6777;shortTE=F
CM029556.1	RepeatMasker	Unknown	11746723	11747137	2563	-	NA	Tstart=936;Tend=1380;ID=RND-3_FAMILY-549;shortTE=F
CM029556.1	RepeatMasker	DNA/hAT-Charlie	11748005	11748221	1435	-	NA	Tstart=956;Tend=1172;ID=RND-6_FAMILY-6777;shortTE=F
CM029556.1	RepeatMasker	LINE/I-Jockey	11749259	11749385	717	+	NA	Tstart=2933;Tend=3063;ID=RND-5_FAMILY-1393;shortTE=F
CM029556.1	RepeatMasker	LTR/Gypsy	11749428	11750005	3010	+	NA	Tstart=105;Tend=664;ID=RND-1_FAMILY-777;shortTE=F
CM029556.1	RepeatMasker	LINE/L2	11750236	11750353	615	+	NA	Tstart=630;Tend=746;ID=RND-6_FAMILY-289;shortTE=F
CM029556.1	RepeatMasker	Unknown	11752719	11752830	676	+	NA	Tstart=2817;Tend=2911;ID=RND-6_FAMILY-4261;shortTE=F
CM029556.1	RepeatMasker	Unknown	11753905	11754189	1211	+	NA	Tstart=901;Tend=1185;ID=RND-5_FAMILY-433;shortTE=F
CM029556.1	RepeatMasker	Unknown	11754298	11754486	1382	+	NA	Tstart=920;Tend=1104;ID=RND-6_FAMILY-656;shortTE=F
CM029556.1	RepeatMasker	Unknown	11754299	11754558	831	-	NA	Tstart=1607;Tend=1836;ID=RND-5_FAMILY-2079;shortTE=F
CM029556.1	RepeatMasker	Unknown	11757170	11757357	420	+	NA	Tstart=2206;Tend=2397;ID=RND-6_FAMILY-2528;shortTE=T;TEgroup=ctg_11|RND-6_FAMILY-2528|5
CM029556.1	RepeatMasker	Unknown	11760677	11760882	803	-	NA	Tstart=956;Tend=1200;ID=RND-1_FAMILY-232;shortTE=F
CM029556.1	RepeatMasker	Unknown	11760705	11760908	1011	+	NA	Tstart=873;Tend=1122;ID=RND-6_FAMILY-425;shortTE=F
CM029556.1	RepeatMasker	Unknown	11761383	11761598	1665	+	NA	Tstart=907;Tend=1122;ID=RND-6_FAMILY-425;shortTE=F
CM029556.1	RepeatMasker	Unknown	11765422	11765631	686	-	NA	Tstart=2215;Tend=2423;ID=RND-6_FAMILY-2528;shortTE=F
CM029556.1	RepeatMasker	Unknown	11766305	11766438	618	-	NA	Tstart=2348;Tend=2478;ID=RND-1_FAMILY-56;shortTE=F
CM029556.1	RepeatMasker	Unknown	11768545	11768655	423	-	NA	Tstart=4075;Tend=4229;ID=RND-6_FAMILY-6;shortTE=F
CM029556.1	RepeatMasker	Unknown	11769250	11769479	1402	-	NA	Tstart=956;Tend=1185;ID=RND-1_FAMILY-232;shortTE=F
CM029556.1	RepeatMasker	Unknown	11770114	11770252	873	+	NA	Tstart=2093;Tend=2231;ID=RND-6_FAMILY-1364;shortTE=F
CM029556.1	RepeatMasker	DNA/hAT-Charlie	11771623	11771837	1449	+	NA	Tstart=962;Tend=1172;ID=RND-6_FAMILY-6777;shortTE=F
CM029556.1	RepeatMasker	LINE/L2	11774821	11774981	605	-	NA	Tstart=1340;Tend=1486;ID=RND-6_FAMILY-1396;shortTE=F
CM029556.1	RepeatMasker	Unknown	11775642	11775894	1274	+	NA	Tstart=955;Tend=1174;ID=RND-1_FAMILY-232;shortTE=F
CM029556.1	RepeatMasker	DNA/hAT-Charlie	11780144	11780361	1531	-	NA	Tstart=957;Tend=1174;ID=RND-6_FAMILY-6777;shortTE=F
CM029556.1	RepeatMasker	Unknown	11782156	11782328	1157	-	NA	Tstart=1025;Tend=1199;ID=RND-5_FAMILY-433;shortTE=F
CM029556.1	RepeatMasker	SINE	11782529	11782796	1279	-	NA	Tstart=1447;Tend=1708;ID=RND-6_FAMILY-1645;shortTE=F
CM029556.1	RepeatMasker	LTR/ERV1	11782574	11782839	1297	-	NA	Tstart=1507;Tend=1762;ID=RND-6_FAMILY-1988;shortTE=F
CM029556.1	RepeatMasker	Unknown	11783594	11783746	1074	-	NA	Tstart=1034;Tend=1188;ID=RND-6_FAMILY-2727;shortTE=F
CM029556.1	RepeatMasker	Unknown	11784099	11784227	612	-	NA	Tstart=893;Tend=1017;ID=RND-6_FAMILY-4614;shortTE=F
CM029556.1	RepeatMasker	Unknown	11784390	11784627	1359	-	NA	Tstart=957;Tend=1170;ID=RND-1_FAMILY-232;shortTE=F
CM029556.1	RepeatMasker	Unknown	11785794	11786042	1501	-	NA	Tstart=922;Tend=1139;ID=RND-6_FAMILY-5246;shortTE=F
CM029556.1	RepeatMasker	Unknown	11789248	11789453	609	-	NA	Tstart=2209;Tend=2420;ID=RND-6_FAMILY-2528;shortTE=F
CM029556.1	RepeatMasker	Unknown	11789252	11789480	601	+	NA	Tstart=957;Tend=1192;ID=RND-6_FAMILY-884;shortTE=F
CM029556.1	RepeatMasker	Unknown	11790332	11790554	660	+	NA	Tstart=815;Tend=1041;ID=RND-4_FAMILY-12;shortTE=F
CM029556.1	RepeatMasker	LTR/ERV1	11790347	11790581	480	+	NA	Tstart=1065;Tend=1339;ID=RND-6_FAMILY-1988;shortTE=F
CM029556.1	RepeatMasker	DNA/TcMar-Tigger	11792004	11792210	733	+	NA	Tstart=1359;Tend=1598;ID=MARINER-N11_LMI;shortTE=F
CM029556.1	RepeatMasker	Unknown	11793483	11793601	466	-	NA	Tstart=2832;Tend=2911;ID=RND-6_FAMILY-4261;shortTE=F
CM029556.1	RepeatMasker	Unknown	11797024	11797188	572	-	NA	Tstart=908;Tend=1052;ID=RND-1_FAMILY-801;shortTE=F
CM029556.1	RepeatMasker	LTR/Copia	11797660	11797880	578	-	NA	Tstart=1446;Tend=1679;ID=RND-5_FAMILY-736;shortTE=F
CM029556.1	RepeatMasker	DNA/hAT-Tip100	11800711	11800866	673	+	NA	Tstart=1716;Tend=1848;ID=RND-6_FAMILY-1651;shortTE=F
CM029556.1	RepeatMasker	Unknown	11801121	11802084	6096	+	NA	Tstart=847;Tend=1841;ID=RND-1_FAMILY-35;shortTE=F
CM029556.1	RepeatMasker	Unknown	11804056	11804266	1069	-	NA	Tstart=821;Tend=1027;ID=RND-4_FAMILY-2208;shortTE=F
CM029556.1	RepeatMasker	Unknown	11804282	11804915	4329	+	NA	Tstart=949;Tend=1582;ID=RND-1_FAMILY-343;shortTE=F
CM029556.1	RepeatMasker	LTR/Gypsy	11804986	11805112	649	+	NA	Tstart=32;Tend=149;ID=RND-6_FAMILY-4333;shortTE=F
CM029556.1	RepeatMasker	LINE/L2	11805164	11805667	4207	+	NA	Tstart=4256;Tend=4757;ID=RND-6_FAMILY-1716;shortTE=F
CM029556.1	RepeatMasker	DNA/hAT-Charlie	11806194	11806400	1181	-	NA	Tstart=956;Tend=1176;ID=RND-6_FAMILY-6777;shortTE=F
CM029556.1	RepeatMasker	Unknown	11806210	11806426	811	+	NA	Tstart=725;Tend=957;ID=RND-6_FAMILY-1561;shortTE=F
CM029556.1	RepeatMasker	Unknown	11809517	11810148	5165	-	NA	Tstart=713;Tend=1345;ID=RND-5_FAMILY-205;shortTE=F
CM029556.1	RepeatMasker	LINE/RTE-X	11813152	11813272	646	+	NA	Tstart=2123;Tend=2244;ID=RND-5_FAMILY-1062;shortTE=F
CM029556.1	RepeatMasker	Unknown	11813177	11813283	698	-	NA	Tstart=2821;Tend=2911;ID=RND-6_FAMILY-4261;shortTE=F
CM029556.1	RepeatMasker	Unknown	11814107	11814551	3015	+	NA	Tstart=5157;Tend=5614;ID=RND-1_FAMILY-108;shortTE=F
CM029556.1	RepeatMasker	Unknown	11814569	11814701	1004	+	NA	Tstart=3973;Tend=4105;ID=RND-6_FAMILY-1007;shortTE=F
CM029556.1	RepeatMasker	Unknown	11815728	11816106	1240	+	NA	Tstart=874;Tend=1157;ID=RND-6_FAMILY-41;shortTE=F
CM029556.1	RepeatMasker	Unknown	11817373	11817622	1582	+	NA	Tstart=923;Tend=1146;ID=RND-6_FAMILY-5246;shortTE=F
CM029556.1	RepeatMasker	Unknown	11817417	11817650	825	-	NA	Tstart=1406;Tend=1634;ID=RND-4_FAMILY-349;shortTE=F
CM029556.1	RepeatMasker	Unknown	11821594	11822610	6371	-	NA	Tstart=784;Tend=1794;ID=RND-1_FAMILY-299;shortTE=F
CM029556.1	RepeatMasker	Unknown	11823809	11824275	1132	+	NA	Tstart=3826;Tend=4320;ID=RND-1_FAMILY-599;shortTE=F
CM029556.1	RepeatMasker	Unknown	11830658	11830758	750	+	NA	Tstart=2812;Tend=2914;ID=RND-6_FAMILY-4261;shortTE=F
CM029556.1	RepeatMasker	Unknown	11830665	11830780	497	-	NA	Tstart=2357;Tend=2471;ID=RND-6_FAMILY-9584;shortTE=F
CM029556.1	RepeatMasker	DNA	11830884	11831508	2170	-	NA	Tstart=348;Tend=972;ID=RND-6_FAMILY-1340;shortTE=F
CM029556.1	RepeatMasker	Unknown	11831570	11831773	940	-	NA	Tstart=1000;Tend=1203;ID=RND-6_FAMILY-118;shortTE=F
CM029556.1	RepeatMasker	Unknown	11831872	11831994	790	+	NA	Tstart=2817;Tend=2923;ID=RND-6_FAMILY-4261;shortTE=F
CM029556.1	RepeatMasker	Unknown	11832575	11835075	20275	-	NA	Tstart=720;Tend=3199;ID=RND-1_FAMILY-832;shortTE=F
CM029556.1	RepeatMasker	Unknown	11838451	11838713	1410	+	NA	Tstart=787;Tend=1105;ID=RND-5_FAMILY-4284;shortTE=F
CM029556.1	RepeatMasker	Unknown	11839719	11840105	684	+	NA	Tstart=997;Tend=1486;ID=RND-1_FAMILY-247;shortTE=T;TEgroup=ctg_11|RND-1_FAMILY-247|2
CM029556.1	RepeatMasker	Unknown	11840151	11840318	549	-	NA	Tstart=926;Tend=1654;ID=RND-1_FAMILY-323;shortTE=F;TEgroup=ctg_11|RND-1_FAMILY-323|5
CM029556.1	RepeatMasker	Unknown	11840538	11840717	532	-	NA	Tstart=2228;Tend=2426;ID=RND-6_FAMILY-2528;shortTE=F
CM029556.1	RepeatMasker	Unknown	11840929	11841161	1512	+	NA	Tstart=952;Tend=1184;ID=RND-1_FAMILY-232;shortTE=F
CM029556.1	RepeatMasker	DNA	11845583	11847034	11201	+	NA	Tstart=854;Tend=2428;ID=RND-1_FAMILY-207;shortTE=F;TEgroup=ctg_11|RND-1_FAMILY-207|1
CM029556.1	RepeatMasker	Unknown	11847158	11848481	9090	-	NA	Tstart=279;Tend=1518;ID=RND-6_FAMILY-5228;shortTE=F
CM029556.1	RepeatMasker	DNA/hAT	11848463	11848956	3308	+	NA	Tstart=428;Tend=909;ID=RND-5_FAMILY-2448;shortTE=F
CM029556.1	RepeatMasker	Unknown	11848960	11849123	853	-	NA	Tstart=135;Tend=280;ID=RND-6_FAMILY-5228;shortTE=F
CM029556.1	RepeatMasker	Unknown	11849369	11849535	1044	+	NA	Tstart=1854;Tend=2024;ID=RND-1_FAMILY-242;shortTE=F
CM029556.1	RepeatMasker	Unknown	11852281	11852567	938	-	NA	Tstart=830;Tend=1207;ID=RND-4_FAMILY-12;shortTE=F
CM029556.1	RepeatMasker	Unknown	11853269	11853420	424	-	NA	Tstart=1222;Tend=1373;ID=RND-1_FAMILY-371;shortTE=F
CM029556.1	RepeatMasker	LINE/L2	11853993	11854312	2512	+	NA	Tstart=667;Tend=984;ID=RND-6_FAMILY-839;shortTE=F
CM029556.1	RepeatMasker	Unknown	11854352	11855512	6186	-	NA	Tstart=207;Tend=6345;ID=RND-1_FAMILY-468;shortTE=F;TEgroup=ctg_11|RND-1_FAMILY-468|2
CM029556.1	RepeatMasker	LINE/L2	11855545	11856221	3821	+	NA	Tstart=1127;Tend=2185;ID=RND-6_FAMILY-839;shortTE=F
CM029556.1	RepeatMasker	Unknown	11857092	11857201	403	+	NA	Tstart=687;Tend=802;ID=RND-5_FAMILY-3309;shortTE=F
CM029556.1	RepeatMasker	Unknown	11857471	11857669	599	-	NA	Tstart=1827;Tend=1988;ID=RND-6_FAMILY-3929;shortTE=F
CM029556.1	RepeatMasker	Unknown	11859371	11859945	3004	+	NA	Tstart=5157;Tend=6048;ID=RND-1_FAMILY-108;shortTE=F;TEgroup=ctg_11|RND-1_FAMILY-108|23
CM029556.1	RepeatMasker	DNA	11860275	11861991	1749	-	NA	Tstart=854;Tend=2418;ID=RND-1_FAMILY-207;shortTE=F;TEgroup=ctg_11|RND-1_FAMILY-207|2
CM029556.1	RepeatMasker	Unknown	11864221	11864325	721	+	NA	Tstart=2804;Tend=2910;ID=RND-6_FAMILY-4261;shortTE=F
CM029556.1	RepeatMasker	Unknown	11865678	11865948	1140	+	NA	Tstart=870;Tend=1139;ID=RND-6_FAMILY-5246;shortTE=F
CM029556.1	RepeatMasker	LTR/ERV1	11865728	11865974	1019	+	NA	Tstart=1546;Tend=1788;ID=RND-6_FAMILY-1988;shortTE=F
CM029556.1	RepeatMasker	DNA/hAT-Charlie	11866575	11866791	1527	-	NA	Tstart=953;Tend=1168;ID=RND-6_FAMILY-6777;shortTE=F
CM029556.1	RepeatMasker	Unknown	11869086	11869556	1721	+	NA	Tstart=1980;Tend=2389;ID=RND-5_FAMILY-727;shortTE=F
CM029556.1	RepeatMasker	Unknown	11871478	11871729	1580	-	NA	Tstart=998;Tend=1273;ID=RND-1_FAMILY-84;shortTE=F
CM029556.1	RepeatMasker	Unknown	11872598	11872720	564	+	NA	Tstart=951;Tend=1048;ID=RND-6_FAMILY-4920;shortTE=F
CM029556.1	RepeatMasker	Unknown	11874633	11874777	762	-	NA	Tstart=1022;Tend=1141;ID=RND-6_FAMILY-5246;shortTE=F
CM029556.1	RepeatMasker	Unknown	11874897	11875007	441	-	NA	Tstart=821;Tend=931;ID=RND-1_FAMILY-537;shortTE=F
CM029556.1	RepeatMasker	Unknown	11877186	11877740	3499	+	NA	Tstart=787;Tend=1375;ID=RND-1_FAMILY-413;shortTE=F
CM029556.1	RepeatMasker	Unknown	11877973	11879767	12438	+	NA	Tstart=1023;Tend=2804;ID=RND-6_FAMILY-4876;shortTE=F
CM029556.1	RepeatMasker	RC/Helitron	11886466	11887233	427	-	NA	Tstart=872;Tend=1676;ID=RND-4_FAMILY-36;shortTE=T;TEgroup=ctg_11|RND-4_FAMILY-36|4
CM029556.1	RepeatMasker	Unknown	11888337	11888529	1120	-	NA	Tstart=483;Tend=669;ID=RND-6_FAMILY-7922;shortTE=F
CM029556.1	RepeatMasker	Unknown	11890109	11890342	1559	+	NA	Tstart=917;Tend=1140;ID=RND-6_FAMILY-5246;shortTE=F
CM029556.1	RepeatMasker	Unknown	11890785	11890968	900	-	NA	Tstart=4080;Tend=4259;ID=RND-6_FAMILY-6;shortTE=F
CM029556.1	RepeatMasker	LINE/Penelope	11891591	11892259	4995	+	NA	Tstart=936;Tend=1616;ID=RND-6_FAMILY-5891;shortTE=F
CM029556.1	RepeatMasker	Unknown	11895107	11895209	765	-	NA	Tstart=2821;Tend=2911;ID=RND-6_FAMILY-4261;shortTE=F
CM029556.1	RepeatMasker	LINE/Penelope	11896986	11897159	1110	+	NA	Tstart=702;Tend=870;ID=RND-6_FAMILY-935;shortTE=F
CM029556.1	RepeatMasker	Unknown	11897221	11898207	6116	-	NA	Tstart=2710;Tend=3509;ID=RND-5_FAMILY-898;shortTE=F;TEgroup=ctg_11|RND-5_FAMILY-898|2
CM029556.1	RepeatMasker	LINE/RTE-X	11899072	11899174	621	+	NA	Tstart=2136;Tend=2238;ID=RND-5_FAMILY-1062;shortTE=F
CM029556.1	RepeatMasker	RC/Helitron	11899277	11899574	1418	-	NA	Tstart=1347;Tend=1702;ID=RND-4_FAMILY-36;shortTE=F
CM029556.1	RepeatMasker	Unknown	11899336	11899625	406	-	NA	Tstart=3381;Tend=3689;ID=RND-1_FAMILY-427;shortTE=F
CM029556.1	RepeatMasker	LTR/Pao	11899446	11900015	2100	+	NA	Tstart=918;Tend=1679;ID=RND-4_FAMILY-53;shortTE=F;TEgroup=ctg_11|RND-4_FAMILY-53|1
CM029556.1	RepeatMasker	Unknown	11900025	11900246	1336	+	NA	Tstart=813;Tend=1034;ID=RND-4_FAMILY-12;shortTE=F
CM029556.1	RepeatMasker	Unknown	11901531	11901777	2189	+	NA	Tstart=962;Tend=1209;ID=RND-6_FAMILY-5056;shortTE=F
CM029556.1	RepeatMasker	Unknown	11905005	11907244	18978	-	NA	Tstart=689;Tend=2929;ID=RND-6_FAMILY-4074;shortTE=F
CM029556.1	RepeatMasker	LINE/Penelope	11907408	11909465	1860	-	NA	Tstart=362;Tend=3027;ID=RND-6_FAMILY-2881;shortTE=F;TEgroup=ctg_11|RND-6_FAMILY-2881|9
CM029556.1	RepeatMasker	LINE/Penelope	11909466	11909903	3588	-	NA	Tstart=1482;Tend=1916;ID=RND-6_FAMILY-2881;shortTE=F
CM029556.1	RepeatMasker	LINE/Penelope	11910312	11910524	1430	+	NA	Tstart=2774;Tend=2984;ID=RND-6_FAMILY-2881;shortTE=F
CM029556.1	RepeatMasker	Unknown	11910708	11910869	590	+	NA	Tstart=915;Tend=1128;ID=RND-6_FAMILY-4706;shortTE=F
CM029556.1	RepeatMasker	Unknown	11911791	11911900	577	+	NA	Tstart=2638;Tend=2742;ID=RND-6_FAMILY-3090;shortTE=F
CM029556.1	RepeatMasker	Unknown	11914704	11915717	8964	-	NA	Tstart=848;Tend=1857;ID=RND-1_FAMILY-380;shortTE=F
CM029556.1	RepeatMasker	Unknown	11916728	11916879	884	+	NA	Tstart=2813;Tend=2982;ID=RND-6_FAMILY-600;shortTE=F
CM029556.1	RepeatMasker	Unknown	11917653	11917917	1081	+	NA	Tstart=931;Tend=1237;ID=RND-4_FAMILY-1013;shortTE=F
CM029556.1	RepeatMasker	Unknown	11918278	11918380	591	-	NA	Tstart=920;Tend=1022;ID=RND-6_FAMILY-4920;shortTE=F
CM029556.1	RepeatMasker	Unknown	11918410	11919482	819	+	NA	Tstart=3805;Tend=4832;ID=RND-1_FAMILY-599;shortTE=F
CM029556.1	RepeatMasker	Unknown	11920520	11920622	737	+	NA	Tstart=2819;Tend=2911;ID=RND-6_FAMILY-4261;shortTE=F
CM029556.1	RepeatMasker	Unknown	11921063	11921255	649	+	NA	Tstart=972;Tend=1163;ID=RND-6_FAMILY-884;shortTE=F
CM029556.1	RepeatMasker	Unknown	11921548	11921683	667	+	NA	Tstart=2821;Tend=2911;ID=RND-6_FAMILY-4261;shortTE=F
CM029556.1	RepeatMasker	LTR/ERV1	11922165	11922383	1705	+	NA	Tstart=1088;Tend=1306;ID=RND-6_FAMILY-1988;shortTE=F
CM029556.1	RepeatMasker	Unknown	11922971	11923090	631	+	NA	Tstart=602;Tend=718;ID=RND-1_FAMILY-709;shortTE=F
CM029556.1	RepeatMasker	Unknown	11923636	11923755	446	+	NA	Tstart=541;Tend=658;ID=RND-6_FAMILY-6789;shortTE=F
CM029556.1	RepeatMasker	Unknown	11924118	11924599	3118	+	NA	Tstart=883;Tend=1363;ID=RND-1_FAMILY-204;shortTE=F
CM029556.1	RepeatMasker	SINE	11924597	11924817	1439	+	NA	Tstart=832;Tend=1052;ID=RND-6_FAMILY-1645;shortTE=F
CM029556.1	RepeatMasker	Unknown	11930558	11930757	1381	-	NA	Tstart=907;Tend=1122;ID=RND-6_FAMILY-425;shortTE=F
CM029556.1	RepeatMasker	LINE/R1-LOA	11930861	11932417	12581	-	NA	Tstart=701;Tend=2211;ID=RND-6_FAMILY-837;shortTE=F
CM029556.1	RepeatMasker	LINE/L2	11934048	11934809	5454	-	NA	Tstart=3322;Tend=4075;ID=RND-5_FAMILY-800;shortTE=F
CM029556.1	RepeatMasker	Unknown	11934987	11935792	6616	-	NA	Tstart=1379;Tend=2183;ID=RND-1_FAMILY-598;shortTE=F
CM029556.1	RepeatMasker	Unknown	11938816	11938941	555	-	NA	Tstart=943;Tend=1057;ID=RND-1_FAMILY-801;shortTE=F
CM029556.1	RepeatMasker	Unknown	11938819	11939013	404	+	NA	Tstart=2296;Tend=2478;ID=RND-1_FAMILY-56;shortTE=F
CM029556.1	RepeatMasker	DNA/hAT-Charlie	11939480	11939729	1252	-	NA	Tstart=918;Tend=1172;ID=RND-6_FAMILY-6777;shortTE=F
CM029556.1	RepeatMasker	Unknown	11943140	11943365	715	-	NA	Tstart=973;Tend=1186;ID=RND-5_FAMILY-481;shortTE=F
CM029556.1	RepeatMasker	DNA/hAT	11944662	11944886	1401	-	NA	Tstart=447;Tend=680;ID=RND-5_FAMILY-2448;shortTE=F
CM029556.1	RepeatMasker	Unknown	11947248	11947552	1515	-	NA	Tstart=2244;Tend=2552;ID=RND-5_FAMILY-862;shortTE=F
CM029556.1	RepeatMasker	Unknown	11947339	11947554	1773	+	NA	Tstart=951;Tend=1166;ID=RND-5_FAMILY-1487;shortTE=F
CM029556.1	RepeatMasker	Unknown	11947975	11948386	3050	+	NA	Tstart=925;Tend=1339;ID=RND-1_FAMILY-400;shortTE=F
CM029556.1	RepeatMasker	Unknown	11948705	11949525	6536	-	NA	Tstart=873;Tend=1696;ID=RND-1_FAMILY-121;shortTE=F
CM029556.1	RepeatMasker	Unknown	11949842	11950284	2760	+	NA	Tstart=1337;Tend=1774;ID=RND-1_FAMILY-400;shortTE=F
CM029556.1	RepeatMasker	Unknown	11952103	11952480	2105	+	NA	Tstart=1088;Tend=1461;ID=RND-1_FAMILY-125;shortTE=F
CM029556.1	RepeatMasker	Unknown	11952494	11952670	854	+	NA	Tstart=928;Tend=1168;ID=RND-6_FAMILY-3469;shortTE=F
CM029556.1	RepeatMasker	Unknown	11953951	11954242	2441	+	NA	Tstart=782;Tend=1071;ID=RND-5_FAMILY-4284;shortTE=F
CM029556.1	RepeatMasker	Unknown	11956853	11957443	1224	-	NA	Tstart=923;Tend=1935;ID=RND-6_FAMILY-5246;shortTE=F
CM029556.1	RepeatMasker	Unknown	11958046	11958201	730	+	NA	Tstart=500;Tend=654;ID=RND-6_FAMILY-7922;shortTE=F
CM029556.1	RepeatMasker	DNA/hAT-Charlie	11960281	11960567	1320	+	NA	Tstart=896;Tend=1179;ID=RND-6_FAMILY-6777;shortTE=F
CM029556.1	RepeatMasker	Unknown	11960327	11960572	1368	-	NA	Tstart=930;Tend=1140;ID=RND-6_FAMILY-5246;shortTE=F
CM029556.1	RepeatMasker	LINE/L2	11964144	11966601	15544	+	NA	Tstart=98;Tend=2509;ID=RND-5_FAMILY-642;shortTE=F
CM029556.1	RepeatMasker	Unknown	11968680	11969011	2326	+	NA	Tstart=418;Tend=752;ID=RND-1_FAMILY-830;shortTE=F
CM029556.1	RepeatMasker	LINE/L2	11969145	11970496	10636	-	NA	Tstart=2010;Tend=3378;ID=RND-5_FAMILY-2000;shortTE=F
CM029556.1	RepeatMasker	Unknown	11973232	11974344	3386	-	NA	Tstart=997;Tend=1621;ID=RND-6_FAMILY-6551;shortTE=F;TEgroup=ctg_11|RND-6_FAMILY-6551|12
CM029556.1	RepeatMasker	Unknown	11974964	11975159	1473	-	NA	Tstart=917;Tend=1110;ID=RND-5_FAMILY-2820;shortTE=F
CM029556.1	RepeatMasker	DNA/hAT-Charlie	11976028	11976228	1108	-	NA	Tstart=963;Tend=1175;ID=RND-6_FAMILY-6777;shortTE=F
CM029556.1	RepeatMasker	Unknown	11976079	11976289	623	+	NA	Tstart=1392;Tend=1590;ID=RND-6_FAMILY-6;shortTE=F
CM029556.1	RepeatMasker	Unknown	11976316	11976488	622	-	NA	Tstart=2247;Tend=2425;ID=RND-6_FAMILY-1277;shortTE=F
CM029556.1	RepeatMasker	SINE	11977446	11977738	1265	+	NA	Tstart=763;Tend=1054;ID=RND-6_FAMILY-1645;shortTE=F
CM029556.1	RepeatMasker	Unknown	11977520	11977740	1675	+	NA	Tstart=907;Tend=1124;ID=RND-6_FAMILY-425;shortTE=F
CM029556.1	RepeatMasker	Unknown	11978343	11979027	5196	+	NA	Tstart=863;Tend=1545;ID=RND-1_FAMILY-379;shortTE=F
CM029556.1	RepeatMasker	DNA/hAT	11982559	11983030	3376	+	NA	Tstart=448;Tend=903;ID=RND-5_FAMILY-2448;shortTE=F
CM029556.1	RepeatMasker	DNA/Academ-1	11983030	11984284	9252	-	NA	Tstart=1358;Tend=2619;ID=RND-1_FAMILY-96;shortTE=F
CM029556.1	RepeatMasker	LTR/Gypsy	11986243	11988214	775	+	NA	Tstart=1753;Tend=2802;ID=GYPSY-138_AA-I;shortTE=F;LTRgroup=ctg_11_g4
CM029556.1	RepeatMasker	Unknown	11989018	11989493	3535	+	NA	Tstart=2542;Tend=3031;ID=RND-1_FAMILY-212;shortTE=F
CM029556.1	RepeatMasker	Unknown	11989879	11989990	793	+	NA	Tstart=1994;Tend=2105;ID=RND-1_FAMILY-7;shortTE=F
CM029556.1	RepeatMasker	LINE/L2	11992510	11992709	1179	+	NA	Tstart=1192;Tend=1389;ID=RND-5_FAMILY-1369;shortTE=F
CM029556.1	RepeatMasker	Unknown	11993539	11993647	661	-	NA	Tstart=784;Tend=898;ID=RND-6_FAMILY-4920;shortTE=F
CM029556.1	RepeatMasker	Unknown	11998890	11999011	458	+	NA	Tstart=910;Tend=1032;ID=RND-6_FAMILY-4614;shortTE=F
CM029556.1	RepeatMasker	SINE	12000234	12000454	1532	+	NA	Tstart=834;Tend=1054;ID=RND-6_FAMILY-1645;shortTE=F
CM029556.1	RepeatMasker	Unknown	12001554	12001668	654	+	NA	Tstart=630;Tend=756;ID=RND-1_FAMILY-658;shortTE=F
CM029556.1	RepeatMasker	Unknown	12001653	12001802	564	+	NA	Tstart=1869;Tend=2000;ID=RND-1_FAMILY-204;shortTE=T;TEgroup=ctg_11|RND-1_FAMILY-204|3
CM029556.1	RepeatMasker	Unknown	12002646	12003081	2113	-	NA	Tstart=936;Tend=1394;ID=RND-3_FAMILY-549;shortTE=F
CM029556.1	RepeatMasker	Unknown	12003515	12003678	622	+	NA	Tstart=27;Tend=163;ID=RND-1_FAMILY-709;shortTE=T;TEgroup=ctg_11|RND-1_FAMILY-709|1
CM029556.1	RepeatMasker	Unknown	12005142	12005327	841	+	NA	Tstart=1558;Tend=1766;ID=RND-1_FAMILY-56;shortTE=F
CM029556.1	RepeatMasker	Unknown	12006470	12006601	771	+	NA	Tstart=1097;Tend=1229;ID=RND-1_FAMILY-197;shortTE=F
CM029556.1	RepeatMasker	Unknown	12014661	12014765	639	-	NA	Tstart=2625;Tend=2731;ID=RND-5_FAMILY-727;shortTE=F
CM029556.1	RepeatMasker	Unknown	12015694	12016028	1458	-	NA	Tstart=1384;Tend=1757;ID=RND-1_FAMILY-56;shortTE=F
CM029556.1	RepeatMasker	Unknown	12016832	12017057	968	-	NA	Tstart=1419;Tend=1660;ID=RND-6_FAMILY-3247;shortTE=F
CM029556.1	RepeatMasker	Unknown	12017321	12017738	3293	-	NA	Tstart=859;Tend=1274;ID=RND-6_FAMILY-43;shortTE=F
CM029556.1	RepeatMasker	Unknown	12021532	12021774	1479	-	NA	Tstart=922;Tend=1136;ID=RND-6_FAMILY-5246;shortTE=F
CM029556.1	RepeatMasker	Unknown	12021559	12021803	1249	+	NA	Tstart=273;Tend=514;ID=RND-1_FAMILY-204;shortTE=F
CM029556.1	RepeatMasker	Unknown	12023455	12023613	805	-	NA	Tstart=1029;Tend=1140;ID=RND-6_FAMILY-5246;shortTE=F
CM029556.1	RepeatMasker	Unknown	12024118	12024368	1010	-	NA	Tstart=212;Tend=437;ID=RND-1_FAMILY-801;shortTE=F
CM029556.1	RepeatMasker	Unknown	12024152	12024372	1526	+	NA	Tstart=923;Tend=1144;ID=RND-6_FAMILY-5246;shortTE=F
CM029556.1	RepeatMasker	Unknown	12025341	12025625	1699	-	NA	Tstart=913;Tend=1187;ID=RND-5_FAMILY-481;shortTE=F
CM029556.1	RepeatMasker	Unknown	12028741	12028961	600	-	NA	Tstart=910;Tend=1135;ID=RND-6_FAMILY-4706;shortTE=F
CM029556.1	RepeatMasker	Unknown	12029278	12029514	1116	-	NA	Tstart=910;Tend=1110;ID=RND-6_FAMILY-425;shortTE=F
CM029556.1	RepeatMasker	Unknown	12029680	12029934	887	+	NA	Tstart=938;Tend=1165;ID=RND-6_FAMILY-41;shortTE=F
CM029556.1	RepeatMasker	Unknown	12033035	12033222	740	-	NA	Tstart=2504;Tend=2700;ID=RND-6_FAMILY-9735;shortTE=F
CM029556.1	RepeatMasker	DNA/hAT	12034554	12035037	3445	+	NA	Tstart=444;Tend=911;ID=RND-5_FAMILY-2448;shortTE=F
CM029556.1	RepeatMasker	Unknown	12035147	12036057	681	-	NA	Tstart=932;Tend=1704;ID=RND-5_FAMILY-4366;shortTE=T;TEgroup=ctg_11|RND-5_FAMILY-4366|2
CM029556.1	RepeatMasker	Unknown	12037013	12037120	416	-	NA	Tstart=909;Tend=1016;ID=RND-1_FAMILY-801;shortTE=F
CM029556.1	RepeatMasker	Unknown	12037036	12037172	550	+	NA	Tstart=2350;Tend=2478;ID=RND-1_FAMILY-56;shortTE=F
CM029556.1	RepeatMasker	Unknown	12040539	12040818	1534	-	NA	Tstart=900;Tend=1184;ID=RND-5_FAMILY-481;shortTE=F
CM029556.1	RepeatMasker	Unknown	12044453	12044980	1598	+	NA	Tstart=758;Tend=1741;ID=RND-1_FAMILY-675;shortTE=F;TEgroup=ctg_11|RND-1_FAMILY-675|4
CM029556.1	RepeatMasker	Unknown	12045107	12045790	1417	-	NA	Tstart=760;Tend=1365;ID=RND-4_FAMILY-2208;shortTE=F;TEgroup=ctg_11|RND-4_FAMILY-2208|1
CM029556.1	RepeatMasker	LINE/L2	12047313	12047478	624	+	NA	Tstart=1689;Tend=1846;ID=RND-6_FAMILY-3;shortTE=F
CM029556.1	RepeatMasker	Unknown	12048101	12048988	6613	-	NA	Tstart=799;Tend=1703;ID=RND-1_FAMILY-121;shortTE=F
CM029556.1	RepeatMasker	Unknown	12049037	12049173	562	+	NA	Tstart=6393;Tend=6528;ID=RND-6_FAMILY-825;shortTE=F
CM029556.1	RepeatMasker	Unknown	12050220	12050452	1184	+	NA	Tstart=949;Tend=1193;ID=RND-5_FAMILY-1487;shortTE=F
CM029556.1	RepeatMasker	LINE/R1-LOA	12051168	12051282	736	-	NA	Tstart=1307;Tend=1420;ID=RND-5_FAMILY-362;shortTE=F
CM029556.1	RepeatMasker	Unknown	12052244	12052616	2022	+	NA	Tstart=961;Tend=1332;ID=RND-1_FAMILY-290;shortTE=F
CM029556.1	RepeatMasker	Unknown	12053355	12053609	2001	+	NA	Tstart=997;Tend=1250;ID=RND-6_FAMILY-6551;shortTE=F
CM029556.1	RepeatMasker	Unknown	12053600	12053897	2460	-	NA	Tstart=745;Tend=1042;ID=RND-4_FAMILY-349;shortTE=F
CM029556.1	RepeatMasker	Unknown	12054113	12054228	705	+	NA	Tstart=4108;Tend=4225;ID=RND-6_FAMILY-6534;shortTE=F
CM029556.1	RepeatMasker	Unknown	12054229	12054405	412	-	NA	Tstart=2208;Tend=2381;ID=RND-6_FAMILY-2528;shortTE=F
CM029556.1	RepeatMasker	Unknown	12055456	12055623	1386	-	NA	Tstart=917;Tend=1083;ID=RND-1_FAMILY-137;shortTE=F
CM029556.1	RepeatMasker	Unknown	12055624	12055894	449	+	NA	Tstart=976;Tend=1166;ID=RND-6_FAMILY-41;shortTE=T;TEgroup=ctg_11|RND-6_FAMILY-41|1
CM029556.1	RepeatMasker	Unknown	12056455	12056663	1329	-	NA	Tstart=923;Tend=1121;ID=RND-6_FAMILY-656;shortTE=F
CM029556.1	RepeatMasker	Unknown	12056705	12056836	827	-	NA	Tstart=1007;Tend=1122;ID=RND-6_FAMILY-425;shortTE=F
CM029556.1	RepeatMasker	Unknown	12056838	12057162	2594	+	NA	Tstart=873;Tend=1406;ID=RND-5_FAMILY-433;shortTE=F
CM029556.1	RepeatMasker	Unknown	12057163	12057266	852	-	NA	Tstart=919;Tend=1022;ID=RND-6_FAMILY-425;shortTE=F
CM029556.1	RepeatMasker	Unknown	12057539	12057654	586	-	NA	Tstart=915;Tend=1027;ID=RND-6_FAMILY-4614;shortTE=F
CM029556.1	RepeatMasker	Unknown	12057812	12058115	1231	-	NA	Tstart=906;Tend=1207;ID=RND-6_FAMILY-4614;shortTE=F
CM029556.1	RepeatMasker	LINE/L2	12058231	12058473	1050	-	NA	Tstart=3301;Tend=3534;ID=RND-5_FAMILY-2898;shortTE=F
CM029556.1	RepeatMasker	Unknown	12061159	12061294	860	-	NA	Tstart=1030;Tend=1165;ID=RND-6_FAMILY-3929;shortTE=F
CM029556.1	RepeatMasker	Unknown	12061617	12061824	1101	+	NA	Tstart=518;Tend=750;ID=RND-5_FAMILY-3309;shortTE=F
CM029556.1	RepeatMasker	Unknown	12061902	12062028	653	-	NA	Tstart=1130;Tend=1265;ID=RND-1_FAMILY-266;shortTE=F
CM029556.1	RepeatMasker	Unknown	12063310	12063425	757	+	NA	Tstart=2821;Tend=2915;ID=RND-6_FAMILY-4261;shortTE=F
CM029556.1	RepeatMasker	Unknown	12064390	12064524	1137	-	NA	Tstart=239;Tend=373;ID=RND-1_FAMILY-5;shortTE=F
CM029556.1	RepeatMasker	SINE	12065949	12066163	1353	-	NA	Tstart=839;Tend=1055;ID=RND-6_FAMILY-1645;shortTE=F
CM029556.1	RepeatMasker	Unknown	12066160	12066975	7062	-	NA	Tstart=771;Tend=1587;ID=RND-1_FAMILY-849;shortTE=F
CM029556.1	RepeatMasker	Unknown	12068785	12068911	413	+	NA	Tstart=1589;Tend=1698;ID=RND-5_FAMILY-2871;shortTE=F
CM029556.1	RepeatMasker	Unknown	12070485	12070842	1474	+	NA	Tstart=828;Tend=1155;ID=RND-4_FAMILY-875;shortTE=F
CM029556.1	RepeatMasker	Unknown	12071035	12071273	1827	+	NA	Tstart=1657;Tend=1894;ID=RND-1_FAMILY-61;shortTE=F
CM029556.1	RepeatMasker	Unknown	12071540	12071788	845	+	NA	Tstart=1256;Tend=1494;ID=RND-6_FAMILY-139;shortTE=F
CM029556.1	RepeatMasker	Unknown	12072585	12072757	1114	-	NA	Tstart=2416;Tend=2592;ID=RND-1_FAMILY-306;shortTE=F
CM029556.1	RepeatMasker	Unknown	12072800	12073674	3775	-	NA	Tstart=925;Tend=2206;ID=RND-1_FAMILY-347;shortTE=F;TEgroup=ctg_11|RND-1_FAMILY-347|1
CM029556.1	RepeatMasker	Unknown	12073769	12073990	1666	+	NA	Tstart=906;Tend=1120;ID=RND-6_FAMILY-425;shortTE=F
CM029556.1	RepeatMasker	Unknown	12074508	12074627	990	-	NA	Tstart=895;Tend=1014;ID=RND-6_FAMILY-1098;shortTE=F
CM029556.1	RepeatMasker	DNA/hAT-Charlie	12074980	12075163	724	-	NA	Tstart=903;Tend=1091;ID=RND-6_FAMILY-6777;shortTE=F
CM029556.1	RepeatMasker	Unknown	12076492	12076758	923	+	NA	Tstart=78;Tend=344;ID=RND-6_FAMILY-49;shortTE=F
CM029556.1	RepeatMasker	DNA/hAT-Charlie	12076539	12076765	1535	-	NA	Tstart=954;Tend=1180;ID=RND-6_FAMILY-6777;shortTE=F
CM029556.1	RepeatMasker	DNA/TcMar-Tc1	12077247	12079084	9734	+	NA	Tstart=533;Tend=2260;ID=RND-5_FAMILY-1070;shortTE=F
CM029556.1	RepeatMasker	Unknown	12079085	12079620	2920	+	NA	Tstart=2660;Tend=3288;ID=RND-5_FAMILY-2351;shortTE=F
CM029556.1	RepeatMasker	Unknown	12080618	12081067	2494	+	NA	Tstart=521;Tend=981;ID=RND-1_FAMILY-508;shortTE=F
CM029556.1	RepeatMasker	Unknown	12081085	12081993	4027	-	NA	Tstart=313;Tend=1605;ID=RND-6_FAMILY-1508;shortTE=F
CM029556.1	RepeatMasker	Unknown	12082447	12082674	1843	-	NA	Tstart=1011;Tend=1240;ID=RND-1_FAMILY-198;shortTE=F
CM029556.1	RepeatMasker	Unknown	12084708	12085005	1581	+	NA	Tstart=903;Tend=1122;ID=RND-6_FAMILY-425;shortTE=F
CM029556.1	RepeatMasker	Unknown	12087018	12087660	4845	+	NA	Tstart=830;Tend=1457;ID=RND-1_FAMILY-126;shortTE=F
CM029556.1	RepeatMasker	Unknown	12087680	12088868	9231	-	NA	Tstart=1542;Tend=2737;ID=RND-1_FAMILY-215;shortTE=F
CM029556.1	RepeatMasker	Unknown	12088864	12089188	1384	+	NA	Tstart=819;Tend=1096;ID=RND-1_FAMILY-75;shortTE=F
CM029556.1	RepeatMasker	Unknown	12089174	12089804	4394	-	NA	Tstart=841;Tend=1535;ID=RND-1_FAMILY-215;shortTE=F
CM029556.1	RepeatMasker	Unknown	12093381	12093522	978	-	NA	Tstart=1062;Tend=1216;ID=RND-1_FAMILY-209;shortTE=F
CM029556.1	RepeatMasker	Unknown	12094723	12095048	1175	-	NA	Tstart=815;Tend=1035;ID=RND-4_FAMILY-12;shortTE=F
CM029556.1	RepeatMasker	Unknown	12095289	12095469	804	+	NA	Tstart=515;Tend=703;ID=RND-5_FAMILY-3309;shortTE=F
CM029556.1	RepeatMasker	Unknown	12095492	12095742	1819	+	NA	Tstart=1593;Tend=1842;ID=RND-1_FAMILY-139;shortTE=F
CM029556.1	RepeatMasker	Unknown	12096564	12097618	7811	-	NA	Tstart=916;Tend=1944;ID=RND-5_FAMILY-2872;shortTE=F
CM029556.1	RepeatMasker	Unknown	12097696	12097839	702	+	NA	Tstart=2092;Tend=2227;ID=RND-6_FAMILY-1364;shortTE=F
CM029556.1	RepeatMasker	Unknown	12097842	12098052	821	-	NA	Tstart=850;Tend=1048;ID=RND-5_FAMILY-153;shortTE=F
CM029556.1	RepeatMasker	Unknown	12099160	12099267	649	+	NA	Tstart=2818;Tend=2912;ID=RND-6_FAMILY-4261;shortTE=F
CM029556.1	RepeatMasker	Unknown	12103850	12104000	429	+	NA	Tstart=1398;Tend=1554;ID=RND-1_FAMILY-56;shortTE=F
CM029556.1	RepeatMasker	Unknown	12104073	12104257	519	-	NA	Tstart=909;Tend=1122;ID=RND-6_FAMILY-425;shortTE=F
CM029556.1	RepeatMasker	Unknown	12105218	12105945	1888	-	NA	Tstart=392;Tend=1205;ID=RND-6_FAMILY-759;shortTE=F
CM029556.1	RepeatMasker	Unknown	12106536	12106779	562	+	NA	Tstart=2011;Tend=2341;ID=RND-1_FAMILY-480;shortTE=F
CM029556.1	RepeatMasker	Unknown	12107694	12108220	1298	+	NA	Tstart=635;Tend=1140;ID=RND-1_FAMILY-599;shortTE=F
CM029556.1	RepeatMasker	Unknown	12108420	12108617	1198	+	NA	Tstart=3371;Tend=3567;ID=RND-6_FAMILY-1007;shortTE=F
CM029556.1	RepeatMasker	Unknown	12108635	12108811	843	-	NA	Tstart=4154;Tend=4322;ID=RND-1_FAMILY-599;shortTE=F
CM029556.1	RepeatMasker	Unknown	12108970	12109356	992	-	NA	Tstart=1728;Tend=2121;ID=RND-5_FAMILY-273;shortTE=F
CM029556.1	RepeatMasker	Unknown	12109531	12109903	1387	-	NA	Tstart=837;Tend=1192;ID=RND-5_FAMILY-273;shortTE=F
CM029556.1	RepeatMasker	Unknown	12109935	12110091	547	-	NA	Tstart=2257;Tend=2418;ID=RND-6_FAMILY-1277;shortTE=F
CM029556.1	RepeatMasker	LINE/Penelope	12110264	12110385	504	+	NA	Tstart=1021;Tend=1133;ID=RND-6_FAMILY-1559;shortTE=F
CM029556.1	RepeatMasker	Unknown	12114250	12114446	687	-	NA	Tstart=2650;Tend=2826;ID=RND-5_FAMILY-1083;shortTE=F
CM029556.1	RepeatMasker	Unknown	12114624	12116005	2708	-	NA	Tstart=2358;Tend=3625;ID=RND-1_FAMILY-809;shortTE=F;TEgroup=ctg_11|RND-1_FAMILY-809|1
CM029556.1	RepeatMasker	RC/Helitron	12116323	12117076	2135	+	NA	Tstart=901;Tend=1689;ID=RND-4_FAMILY-36;shortTE=F
CM029556.1	RepeatMasker	RC/Helitron	12118663	12119337	5175	-	NA	Tstart=866;Tend=1541;ID=RND-4_FAMILY-36;shortTE=F
CM029556.1	RepeatMasker	Unknown	12119625	12121012	3669	+	NA	Tstart=2358;Tend=3625;ID=RND-1_FAMILY-809;shortTE=F;TEgroup=ctg_11|RND-1_FAMILY-809|2
CM029556.1	RepeatMasker	LINE/Penelope	12124973	12125085	810	-	NA	Tstart=1021;Tend=1133;ID=RND-6_FAMILY-1559;shortTE=F
CM029556.1	RepeatMasker	Unknown	12124985	12125146	448	-	NA	Tstart=905;Tend=1070;ID=RND-6_FAMILY-5;shortTE=F
CM029556.1	RepeatMasker	Unknown	12125267	12125448	1240	+	NA	Tstart=1787;Tend=1960;ID=RND-5_FAMILY-1633;shortTE=F
CM029556.1	RepeatMasker	Unknown	12125463	12126413	2531	+	NA	Tstart=829;Tend=2145;ID=RND-5_FAMILY-273;shortTE=F;TEgroup=ctg_11|RND-5_FAMILY-273|1
CM029556.1	RepeatMasker	Unknown	12126741	12126986	1749	-	NA	Tstart=3326;Tend=3567;ID=RND-6_FAMILY-1007;shortTE=F
CM029556.1	RepeatMasker	Unknown	12127128	12127656	2921	-	NA	Tstart=3824;Tend=4339;ID=RND-1_FAMILY-599;shortTE=F
CM029556.1	RepeatMasker	Unknown	12127824	12127929	621	-	NA	Tstart=793;Tend=908;ID=RND-6_FAMILY-1188;shortTE=F
CM029556.1	RepeatMasker	Unknown	12128410	12129929	8741	-	NA	Tstart=1243;Tend=3004;ID=RND-1_FAMILY-480;shortTE=F;TEgroup=ctg_11|RND-1_FAMILY-480|1
CM029556.1	RepeatMasker	Unknown	12129953	12130981	7644	+	NA	Tstart=201;Tend=1205;ID=RND-6_FAMILY-759;shortTE=F
CM029556.1	RepeatMasker	Unknown	12131963	12132294	1243	-	NA	Tstart=955;Tend=1206;ID=RND-1_FAMILY-232;shortTE=F
CM029556.1	RepeatMasker	Unknown	12132067	12132340	1531	+	NA	Tstart=901;Tend=1122;ID=RND-6_FAMILY-425;shortTE=F
CM029556.1	RepeatMasker	Unknown	12135111	12135410	2393	-	NA	Tstart=1903;Tend=2209;ID=RND-5_FAMILY-659;shortTE=F
CM029556.1	RepeatMasker	DNA/TcMar-Tc1	12135487	12136482	7739	-	NA	Tstart=963;Tend=1951;ID=RND-2_FAMILY-37;shortTE=F
CM029556.1	RepeatMasker	Unknown	12136678	12137861	9678	+	NA	Tstart=825;Tend=2020;ID=RND-1_FAMILY-342;shortTE=F
CM029556.1	RepeatMasker	LINE/L2	12137966	12138276	2473	-	NA	Tstart=3026;Tend=3333;ID=RND-6_FAMILY-558;shortTE=F
CM029556.1	RepeatMasker	Unknown	12138352	12139570	5422	+	NA	Tstart=1817;Tend=2551;ID=RND-1_FAMILY-342;shortTE=F;TEgroup=ctg_11|RND-1_FAMILY-342|3
CM029556.1	RepeatMasker	Unknown	12139585	12139993	3391	-	NA	Tstart=731;Tend=1139;ID=RND-1_FAMILY-109;shortTE=F
CM029556.1	RepeatMasker	LINE/L2	12141359	12142118	6454	-	NA	Tstart=2573;Tend=3333;ID=RND-6_FAMILY-558;shortTE=F
CM029556.1	RepeatMasker	Unknown	12142926	12146340	25118	-	NA	Tstart=551;Tend=3848;ID=RND-1_FAMILY-647;shortTE=F;TEgroup=ctg_11|RND-1_FAMILY-647|1
CM029556.1	RepeatMasker	LINE/L2	12146668	12146845	408	-	NA	Tstart=2489;Tend=2674;ID=RND-5_FAMILY-2474;shortTE=F
CM029556.1	RepeatMasker	Unknown	12147157	12147281	622	+	NA	Tstart=926;Tend=1034;ID=RND-4_FAMILY-12;shortTE=F
CM029556.1	RepeatMasker	Unknown	12147884	12148185	879	+	NA	Tstart=1315;Tend=1627;ID=RND-6_FAMILY-357;shortTE=F
CM029556.1	RepeatMasker	LINE/RTE-BovB	12148260	12148641	449	-	NA	Tstart=1878;Tend=2262;ID=RND-6_FAMILY-12908;shortTE=F
CM029556.1	RepeatMasker	Unknown	12148960	12149148	673	+	NA	Tstart=1125;Tend=1307;ID=RND-1_FAMILY-439;shortTE=F
CM029556.1	RepeatMasker	Unknown	12149462	12149648	653	+	NA	Tstart=2503;Tend=2690;ID=RND-6_FAMILY-1277;shortTE=F
CM029556.1	RepeatMasker	Unknown	12149658	12150458	5578	-	NA	Tstart=939;Tend=1673;ID=RND-1_FAMILY-14;shortTE=F
CM029556.1	RepeatMasker	Unknown	12150872	12151033	1328	+	NA	Tstart=773;Tend=934;ID=RND-6_FAMILY-1188;shortTE=F
CM029556.1	RepeatMasker	Unknown	12151063	12151290	1744	+	NA	Tstart=733;Tend=959;ID=RND-5_FAMILY-2052;shortTE=F
CM029556.1	RepeatMasker	Unknown	12151571	12152240	4088	+	NA	Tstart=1048;Tend=1730;ID=RND-5_FAMILY-2052;shortTE=F
CM029556.1	RepeatMasker	LTR/Gypsy	12154556	12155156	5082	+	NA	Tstart=973;Tend=1571;ID=RND-6_FAMILY-3391;shortTE=F
CM029556.1	RepeatMasker	Unknown	12156247	12156396	495	+	NA	Tstart=894;Tend=1046;ID=RND-6_FAMILY-1439;shortTE=F
CM029556.1	RepeatMasker	Unknown	12156592	12157765	9471	-	NA	Tstart=815;Tend=1985;ID=RND-6_FAMILY-3247;shortTE=F
CM029556.1	RepeatMasker	LINE/L2	12158689	12158996	1367	-	NA	Tstart=385;Tend=744;ID=RND-5_FAMILY-1369;shortTE=F
CM029556.1	RepeatMasker	Unknown	12159585	12159843	1375	-	NA	Tstart=927;Tend=1249;ID=RND-6_FAMILY-1499;shortTE=F
CM029556.1	RepeatMasker	Unknown	12159836	12160024	960	+	NA	Tstart=918;Tend=1102;ID=RND-6_FAMILY-656;shortTE=F
CM029556.1	RepeatMasker	Unknown	12160060	12160787	6240	+	NA	Tstart=938;Tend=1664;ID=RND-1_FAMILY-14;shortTE=F
CM029556.1	RepeatMasker	Unknown	12160811	12161032	1372	-	NA	Tstart=690;Tend=944;ID=RND-6_FAMILY-1499;shortTE=F
CM029556.1	RepeatMasker	Unknown	12161632	12163864	16979	-	NA	Tstart=793;Tend=3030;ID=RND-1_FAMILY-212;shortTE=F
CM029556.1	RepeatMasker	Unknown	12164057	12164696	2833	+	NA	Tstart=760;Tend=1365;ID=RND-4_FAMILY-2208;shortTE=F
CM029556.1	RepeatMasker	Unknown	12165291	12166697	11033	+	NA	Tstart=737;Tend=2166;ID=RND-6_FAMILY-14731;shortTE=F
CM029556.1	RepeatMasker	Unknown	12166837	12168930	12359	-	NA	Tstart=791;Tend=3452;ID=RND-4_FAMILY-174;shortTE=F
CM029556.1	RepeatMasker	Unknown	12169797	12171834	10784	-	NA	Tstart=787;Tend=3440;ID=RND-4_FAMILY-174;shortTE=F
CM029556.1	RepeatMasker	Unknown	12172690	12172951	1259	-	NA	Tstart=915;Tend=1166;ID=RND-6_FAMILY-5246;shortTE=F
CM029556.1	RepeatMasker	Unknown	12174518	12174892	641	-	NA	Tstart=1955;Tend=2243;ID=RND-6_FAMILY-569;shortTE=F
CM029556.1	RepeatMasker	Unknown	12175090	12175501	2144	+	NA	Tstart=820;Tend=1250;ID=RND-4_FAMILY-875;shortTE=F
CM029556.1	RepeatMasker	Unknown	12176016	12176235	889	+	NA	Tstart=2181;Tend=2429;ID=RND-5_FAMILY-3489;shortTE=F
CM029556.1	RepeatMasker	DNA/TcMar-Mariner	12176983	12177168	1100	-	NA	Tstart=726;Tend=907;ID=RND-5_FAMILY-287;shortTE=F
CM029556.1	RepeatMasker	Unknown	12177891	12178136	543	+	NA	Tstart=1237;Tend=1506;ID=RND-1_FAMILY-804;shortTE=T;TEgroup=ctg_11|RND-1_FAMILY-804|3
CM029556.1	RepeatMasker	Unknown	12177909	12178044	700	-	NA	Tstart=1039;Tend=1176;ID=RND-6_FAMILY-41;shortTE=F
CM029556.1	RepeatMasker	DNA	12178544	12178672	581	+	NA	Tstart=756;Tend=897;ID=RND-6_FAMILY-1340;shortTE=F
CM029556.1	RepeatMasker	Unknown	12178729	12178925	666	-	NA	Tstart=480;Tend=669;ID=RND-6_FAMILY-7922;shortTE=F
CM029556.1	RepeatMasker	Unknown	12178961	12179244	1235	-	NA	Tstart=816;Tend=1036;ID=RND-4_FAMILY-12;shortTE=F
CM029556.1	RepeatMasker	Unknown	12180245	12182051	13954	-	NA	Tstart=818;Tend=2693;ID=RND-1_FAMILY-712;shortTE=F
CM029556.1	RepeatMasker	Unknown	12182124	12182415	2031	-	NA	Tstart=949;Tend=1238;ID=RND-6_FAMILY-1297;shortTE=F
CM029556.1	RepeatMasker	Unknown	12183247	12183517	741	-	NA	Tstart=958;Tend=1250;ID=RND-1_FAMILY-250;shortTE=F
CM029556.1	RepeatMasker	Unknown	12184556	12184868	1622	+	NA	Tstart=998;Tend=1336;ID=RND-6_FAMILY-6551;shortTE=F
CM029556.1	RepeatMasker	Unknown	12185408	12185585	1018	+	NA	Tstart=845;Tend=1001;ID=RND-5_FAMILY-153;shortTE=F
CM029556.1	RepeatMasker	Unknown	12186021	12186300	1282	-	NA	Tstart=1463;Tend=1760;ID=RND-1_FAMILY-56;shortTE=F
CM029556.1	RepeatMasker	Unknown	12186486	12186597	555	-	NA	Tstart=1114;Tend=1220;ID=RND-1_FAMILY-125;shortTE=F
CM029556.1	RepeatMasker	Unknown	12186609	12186763	969	+	NA	Tstart=926;Tend=1122;ID=RND-1_FAMILY-90;shortTE=F
CM029556.1	RepeatMasker	Unknown	12187087	12191747	14729	-	NA	Tstart=742;Tend=5386;ID=RND-6_FAMILY-5364;shortTE=F;TEgroup=ctg_11|RND-6_FAMILY-5364|2
CM029556.1	RepeatMasker	Unknown	12192109	12192419	1057	-	NA	Tstart=865;Tend=1181;ID=RND-6_FAMILY-41;shortTE=F
CM029556.1	RepeatMasker	LINE/L2	12193960	12196544	16064	-	NA	Tstart=49;Tend=2250;ID=RND-5_FAMILY-2068;shortTE=F;TEgroup=ctg_11|RND-5_FAMILY-2068|1
CM029556.1	RepeatMasker	Unknown	12200301	12200451	623	-	NA	Tstart=252;Tend=355;ID=RND-5_FAMILY-153;shortTE=T;TEgroup=ctg_11|RND-5_FAMILY-153|2
CM029556.1	RepeatMasker	Unknown	12201650	12202702	8117	-	NA	Tstart=1147;Tend=2182;ID=RND-5_FAMILY-444;shortTE=F
CM029556.1	RepeatMasker	Unknown	12202681	12203210	3604	-	NA	Tstart=884;Tend=1360;ID=RND-1_FAMILY-204;shortTE=F
CM029556.1	RepeatMasker	Unknown	12204612	12204786	1044	-	NA	Tstart=3685;Tend=3841;ID=RND-1_FAMILY-512;shortTE=F
CM029556.1	RepeatMasker	Unknown	12204968	12205146	528	+	NA	Tstart=1028;Tend=1204;ID=RND-1_FAMILY-210;shortTE=F
CM029556.1	RepeatMasker	DNA/Maverick	12210110	12210272	1216	+	NA	Tstart=6959;Tend=7121;ID=RND-6_FAMILY-5365;shortTE=F
CM029556.1	RepeatMasker	Unknown	12212200	12212550	1367	-	NA	Tstart=852;Tend=1465;ID=RND-5_FAMILY-1374;shortTE=F
CM029556.1	RepeatMasker	Unknown	12212559	12214210	11581	-	NA	Tstart=763;Tend=2262;ID=RND-5_FAMILY-2443;shortTE=F;TEgroup=ctg_11|RND-5_FAMILY-2443|2
CM029556.1	RepeatMasker	Unknown	12214211	12214533	1712	-	NA	Tstart=927;Tend=1258;ID=RND-5_FAMILY-1374;shortTE=F
CM029556.1	RepeatMasker	Unknown	12214577	12215047	3273	-	NA	Tstart=1019;Tend=1498;ID=RND-6_FAMILY-2174;shortTE=F
CM029556.1	RepeatMasker	Unknown	12215049	12215575	2070	-	NA	Tstart=471;Tend=952;ID=RND-5_FAMILY-1374;shortTE=F
CM029556.1	RepeatMasker	DNA/hAT-Charlie	12217629	12217863	940	-	NA	Tstart=1041;Tend=1272;ID=RND-6_FAMILY-1351;shortTE=F
CM029556.1	RepeatMasker	Unknown	12217867	12218364	820	-	NA	Tstart=4543;Tend=4971;ID=RND-6_FAMILY-1434;shortTE=F
CM029556.1	RepeatMasker	LTR/Pao	12218714	12218975	1798	-	NA	Tstart=2025;Tend=2292;ID=RND-5_FAMILY-140;shortTE=F
CM029556.1	RepeatMasker	LTR/Pao	12219329	12221472	12855	-	NA	Tstart=141;Tend=2029;ID=RND-5_FAMILY-140;shortTE=F
CM029556.1	RepeatMasker	Unknown	12221489	12221840	1632	+	NA	Tstart=98;Tend=408;ID=RND-6_FAMILY-3090;shortTE=F
CM029556.1	RepeatMasker	Unknown	12221966	12222713	5791	+	NA	Tstart=924;Tend=1699;ID=RND-1_FAMILY-121;shortTE=F
CM029556.1	RepeatMasker	Unknown	12223358	12223549	490	-	NA	Tstart=905;Tend=1434;ID=RND-6_FAMILY-5;shortTE=F;TEgroup=ctg_11|RND-6_FAMILY-5|3
CM029556.1	RepeatMasker	Unknown	12223788	12224446	3174	+	NA	Tstart=1312;Tend=1907;ID=RND-6_FAMILY-3092;shortTE=F
CM029556.1	RepeatMasker	Unknown	12226283	12228063	9530	+	NA	Tstart=723;Tend=2606;ID=RND-6_FAMILY-652;shortTE=F
CM029556.1	RepeatMasker	Unknown	12229297	12229480	1153	-	NA	Tstart=866;Tend=1130;ID=RND-6_FAMILY-1939;shortTE=F;TEgroup=ctg_11|RND-6_FAMILY-1939|5
CM029556.1	RepeatMasker	LINE/RTE-X	12230031	12231258	429	+	NA	Tstart=968;Tend=2220;ID=RND-6_FAMILY-2488;shortTE=F
CM029556.1	RepeatMasker	LINE/RTE-X	12231993	12232232	16903	+	NA	Tstart=1;Tend=377;ID=RND-6_FAMILY-3094;shortTE=F
CM029556.1	RepeatMasker	LTR/Gypsy	12232233	12233689	850	-	NA	Tstart=1474;Tend=2821;ID=RND-6_FAMILY-911;shortTE=F
CM029556.1	RepeatMasker	LINE/RTE-X	12233690	12234891	16903	+	NA	Tstart=378;Tend=2273;ID=RND-6_FAMILY-3094;shortTE=F
CM029556.1	RepeatMasker	LINE/L2	12234532	12235380	1167	+	NA	Tstart=1951;Tend=2626;ID=RND-1_FAMILY-863;shortTE=F
CM029556.1	RepeatMasker	Unknown	12235431	12235534	819	+	NA	Tstart=963;Tend=1066;ID=RND-6_FAMILY-1939;shortTE=F
CM029556.1	RepeatMasker	Unknown	12235558	12236660	9032	-	NA	Tstart=1465;Tend=2533;ID=RND-6_FAMILY-6012;shortTE=F
CM029556.1	RepeatMasker	SINE	12237801	12238012	1392	-	NA	Tstart=844;Tend=1054;ID=RND-6_FAMILY-1645;shortTE=F
CM029556.1	RepeatMasker	Unknown	12239158	12239314	431	+	NA	Tstart=593;Tend=878;ID=RND-1_FAMILY-179;shortTE=F;TEgroup=ctg_11|RND-1_FAMILY-179|2
CM029556.1	RepeatMasker	Unknown	12240428	12240752	1024	-	NA	Tstart=5424;Tend=6045;ID=RND-1_FAMILY-108;shortTE=F;TEgroup=ctg_11|RND-1_FAMILY-108|24
CM029556.1	RepeatMasker	Unknown	12241901	12242056	610	-	NA	Tstart=2111;Tend=2218;ID=RND-1_FAMILY-647;shortTE=F
CM029556.1	RepeatMasker	Unknown	12243218	12243477	2013	-	NA	Tstart=970;Tend=1229;ID=RND-6_FAMILY-5056;shortTE=F
CM029556.1	RepeatMasker	Unknown	12243239	12243509	871	+	NA	Tstart=2218;Tend=2519;ID=RND-6_FAMILY-732;shortTE=F
CM029556.1	RepeatMasker	Unknown	12243748	12243937	1100	+	NA	Tstart=876;Tend=1067;ID=RND-1_FAMILY-723;shortTE=F
CM029556.1	RepeatMasker	Unknown	12244106	12244920	2998	-	NA	Tstart=1730;Tend=2545;ID=RND-1_FAMILY-700;shortTE=F
CM029556.1	RepeatMasker	Unknown	12245321	12245429	788	-	NA	Tstart=2154;Tend=2268;ID=RND-1_FAMILY-277;shortTE=F
CM029556.1	RepeatMasker	Unknown	12245803	12246115	2544	-	NA	Tstart=998;Tend=1310;ID=RND-6_FAMILY-6551;shortTE=F
CM029556.1	RepeatMasker	Unknown	12246632	12246842	618	-	NA	Tstart=2233;Tend=2414;ID=RND-6_FAMILY-1277;shortTE=F
CM029556.1	RepeatMasker	LTR/Gypsy	12246921	12247177	893	-	NA	Tstart=2574;Tend=2818;ID=GYPSY-24_DEL-I;shortTE=F
CM029556.1	RepeatMasker	LINE/L2	12249449	12251532	16768	-	NA	Tstart=536;Tend=2581;ID=RND-6_FAMILY-286;shortTE=F
CM029556.1	RepeatMasker	Unknown	12252610	12252820	570	+	NA	Tstart=1269;Tend=1491;ID=RND-1_FAMILY-7;shortTE=F
CM029556.1	RepeatMasker	Unknown	12252975	12253816	996	+	NA	Tstart=915;Tend=2138;ID=RND-6_FAMILY-857;shortTE=F;TEgroup=ctg_11|RND-6_FAMILY-857|1
CM029556.1	RepeatMasker	Unknown	12258405	12259840	10108	-	NA	Tstart=835;Tend=2270;ID=RND-6_FAMILY-7647;shortTE=F
CM029556.1	RepeatMasker	LINE/Penelope	12263373	12264134	6626	+	NA	Tstart=825;Tend=1586;ID=RND-6_FAMILY-5891;shortTE=F
CM029556.1	RepeatMasker	DNA/hAT	12265749	12266229	3155	-	NA	Tstart=443;Tend=907;ID=RND-5_FAMILY-2448;shortTE=F
CM029556.1	RepeatMasker	RC/Helitron	12273943	12274542	4559	+	NA	Tstart=770;Tend=1368;ID=RND-4_FAMILY-19;shortTE=F
CM029556.1	RepeatMasker	Unknown	12275478	12276415	7192	+	NA	Tstart=839;Tend=1784;ID=RND-1_FAMILY-642;shortTE=F
CM029556.1	RepeatMasker	Unknown	12276430	12276842	558	-	NA	Tstart=1031;Tend=1499;ID=RND-5_FAMILY-1914;shortTE=T;TEgroup=ctg_11|RND-5_FAMILY-1914|2
CM029556.1	RepeatMasker	Unknown	12276843	12277432	1668	+	NA	Tstart=978;Tend=1798;ID=RND-5_FAMILY-268;shortTE=F;TEgroup=ctg_11|RND-5_FAMILY-268|2
CM029556.1	RepeatMasker	Unknown	12278162	12279963	15738	-	NA	Tstart=2027;Tend=3829;ID=RND-5_FAMILY-870;shortTE=F
CM029556.1	RepeatMasker	Unknown	12281018	12281426	2198	+	NA	Tstart=2163;Tend=2536;ID=RND-6_FAMILY-2504;shortTE=F
CM029556.1	RepeatMasker	Unknown	12281515	12284066	22025	+	NA	Tstart=1277;Tend=3829;ID=RND-5_FAMILY-870;shortTE=F
CM029556.1	RepeatMasker	Unknown	12285767	12285872	596	-	NA	Tstart=2622;Tend=2727;ID=RND-5_FAMILY-727;shortTE=F
CM029556.1	RepeatMasker	Unknown	12287592	12288414	3675	-	NA	Tstart=1185;Tend=1769;ID=RND-1_FAMILY-675;shortTE=F;TEgroup=ctg_11|RND-1_FAMILY-675|5
CM029556.1	RepeatMasker	DNA/Kolobok	12291979	12292428	3327	+	NA	Tstart=926;Tend=1424;ID=RND-1_FAMILY-437;shortTE=F
CM029556.1	RepeatMasker	Unknown	12292805	12293289	3253	-	NA	Tstart=884;Tend=1360;ID=RND-1_FAMILY-204;shortTE=F
CM029556.1	RepeatMasker	Unknown	12294562	12294664	413	-	NA	Tstart=951;Tend=1049;ID=RND-6_FAMILY-1885;shortTE=F
CM029556.1	RepeatMasker	Unknown	12295023	12295278	2299	+	NA	Tstart=912;Tend=1167;ID=RND-6_FAMILY-3469;shortTE=F
CM029556.1	RepeatMasker	Unknown	12296484	12296689	1259	-	NA	Tstart=716;Tend=913;ID=RND-5_FAMILY-973;shortTE=F
CM029556.1	RepeatMasker	Unknown	12297134	12297418	1352	-	NA	Tstart=905;Tend=1187;ID=RND-5_FAMILY-481;shortTE=F
CM029556.1	RepeatMasker	Unknown	12298237	12298563	999	+	NA	Tstart=925;Tend=1245;ID=RND-1_FAMILY-102;shortTE=F;TEgroup=ctg_11|RND-1_FAMILY-102|4
CM029556.1	RepeatMasker	Unknown	12302465	12302573	531	-	NA	Tstart=548;Tend=658;ID=RND-6_FAMILY-6789;shortTE=F
CM029556.1	RepeatMasker	Unknown	12304545	12304688	652	+	NA	Tstart=4013;Tend=4115;ID=RND-1_FAMILY-427;shortTE=T;TEgroup=ctg_11|RND-1_FAMILY-427|11
CM029556.1	RepeatMasker	Unknown	12306502	12306791	2277	-	NA	Tstart=912;Tend=1201;ID=RND-1_FAMILY-222;shortTE=F
CM029556.1	RepeatMasker	Unknown	12306809	12307824	8521	+	NA	Tstart=1167;Tend=2186;ID=RND-5_FAMILY-444;shortTE=F
CM029556.1	RepeatMasker	Unknown	12307818	12308480	4859	-	NA	Tstart=864;Tend=1533;ID=RND-1_FAMILY-249;shortTE=F
CM029556.1	RepeatMasker	Unknown	12308556	12309830	9664	+	NA	Tstart=861;Tend=2172;ID=RND-5_FAMILY-5142;shortTE=F
CM029556.1	RepeatMasker	Unknown	12311707	12312543	6808	-	NA	Tstart=815;Tend=1642;ID=RND-6_FAMILY-49;shortTE=F
CM029556.1	RepeatMasker	Unknown	12315568	12316059	3997	-	NA	Tstart=884;Tend=1364;ID=RND-1_FAMILY-204;shortTE=F
CM029556.1	RepeatMasker	Unknown	12316066	12316779	5490	+	NA	Tstart=1206;Tend=1943;ID=RND-1_FAMILY-277;shortTE=F
CM029556.1	RepeatMasker	Unknown	12316936	12318059	9556	-	NA	Tstart=2418;Tend=3544;ID=RND-1_FAMILY-132;shortTE=F
CM029556.1	RepeatMasker	Unknown	12318060	12319220	5043	+	NA	Tstart=492;Tend=2128;ID=RND-1_FAMILY-56;shortTE=F;TEgroup=ctg_11|RND-1_FAMILY-56|14
CM029556.1	RepeatMasker	Unknown	12319904	12321492	13467	-	NA	Tstart=847;Tend=2427;ID=RND-1_FAMILY-132;shortTE=F
CM029556.1	RepeatMasker	Unknown	12321535	12321871	2784	+	NA	Tstart=1933;Tend=2268;ID=RND-1_FAMILY-277;shortTE=F
CM029556.1	RepeatMasker	LTR/ERV1	12322290	12322507	1728	-	NA	Tstart=1089;Tend=1306;ID=RND-6_FAMILY-1988;shortTE=F
CM029556.1	RepeatMasker	Unknown	12324872	12324972	531	+	NA	Tstart=3208;Tend=3299;ID=RND-6_FAMILY-4001;shortTE=F
CM029556.1	RepeatMasker	LINE/L2	12325204	12326373	3101	-	NA	Tstart=1700;Tend=2866;ID=RND-5_FAMILY-852;shortTE=F
CM029556.1	RepeatMasker	Unknown	12327284	12327506	586	-	NA	Tstart=2209;Tend=2430;ID=RND-6_FAMILY-2528;shortTE=F
CM029556.1	RepeatMasker	RC/Helitron	12327747	12328544	5943	-	NA	Tstart=872;Tend=1709;ID=RND-4_FAMILY-36;shortTE=F
CM029556.1	RepeatMasker	Unknown	12328804	12328908	529	+	NA	Tstart=2106;Tend=2216;ID=RND-5_FAMILY-612;shortTE=F
CM029556.1	RepeatMasker	Unknown	12331192	12331391	654	+	NA	Tstart=998;Tend=1195;ID=RND-6_FAMILY-118;shortTE=F
CM029556.1	RepeatMasker	LINE/L2	12333382	12333507	529	-	NA	Tstart=2107;Tend=2236;ID=RND-5_FAMILY-2510;shortTE=F
CM029556.1	RepeatMasker	Unknown	12339886	12340186	1047	+	NA	Tstart=634;Tend=929;ID=RND-6_FAMILY-1561;shortTE=F
CM029556.1	RepeatMasker	Unknown	12339963	12340201	1541	-	NA	Tstart=920;Tend=1145;ID=RND-6_FAMILY-5246;shortTE=F
CM029556.1	RepeatMasker	Unknown	12342750	12344489	10128	+	NA	Tstart=571;Tend=2804;ID=RND-6_FAMILY-4876;shortTE=F
CM029556.1	RepeatMasker	Unknown	12345082	12345350	1529	+	NA	Tstart=817;Tend=1536;ID=RND-4_FAMILY-12;shortTE=F;TEgroup=ctg_11|RND-4_FAMILY-12|12
CM029556.1	RepeatMasker	Unknown	12348296	12348489	723	-	NA	Tstart=1154;Tend=1334;ID=RND-6_FAMILY-6331;shortTE=T;TEgroup=ctg_11|RND-6_FAMILY-6331|1
CM029556.1	RepeatMasker	Unknown	12349708	12350006	2253	+	NA	Tstart=934;Tend=1227;ID=RND-3_FAMILY-549;shortTE=F
CM029556.1	RepeatMasker	Unknown	12351733	12351852	548	-	NA	Tstart=917;Tend=1047;ID=RND-5_FAMILY-481;shortTE=F
CM029556.1	RepeatMasker	LINE/RTE-BovB	12352123	12352406	695	+	NA	Tstart=5370;Tend=5622;ID=RND-5_FAMILY-2046;shortTE=F
CM029556.1	RepeatMasker	LTR/ERV1	12352180	12352397	1719	-	NA	Tstart=1090;Tend=1307;ID=RND-6_FAMILY-1988;shortTE=F
CM029556.1	RepeatMasker	Unknown	12352703	12352823	457	-	NA	Tstart=2381;Tend=2495;ID=RND-6_FAMILY-9584;shortTE=F
CM029556.1	RepeatMasker	Unknown	12352720	12352834	729	+	NA	Tstart=2814;Tend=2922;ID=RND-6_FAMILY-4261;shortTE=F
CM029556.1	RepeatMasker	SINE	12353322	12353541	1427	-	NA	Tstart=837;Tend=1054;ID=RND-6_FAMILY-1645;shortTE=F
CM029556.1	RepeatMasker	Unknown	12353323	12353604	516	-	NA	Tstart=127;Tend=408;ID=RND-6_FAMILY-2652;shortTE=F
CM029556.1	RepeatMasker	Unknown	12355191	12355456	1074	+	NA	Tstart=907;Tend=1125;ID=RND-6_FAMILY-4706;shortTE=F
CM029556.1	RepeatMasker	Unknown	12355653	12355771	421	+	NA	Tstart=2584;Tend=2710;ID=RND-5_FAMILY-1083;shortTE=F
CM029556.1	RepeatMasker	Unknown	12356284	12356384	807	+	NA	Tstart=874;Tend=974;ID=RND-6_FAMILY-1939;shortTE=F
CM029556.1	RepeatMasker	Unknown	12356521	12356628	725	-	NA	Tstart=2821;Tend=2916;ID=RND-6_FAMILY-4261;shortTE=F
CM029556.1	RepeatMasker	DNA/hAT-Charlie	12359973	12360185	1447	-	NA	Tstart=958;Tend=1174;ID=RND-6_FAMILY-6777;shortTE=F
CM029556.1	RepeatMasker	Unknown	12361230	12362622	11687	+	NA	Tstart=847;Tend=2227;ID=RND-1_FAMILY-132;shortTE=F
CM029556.1	RepeatMasker	Unknown	12363722	12365043	11173	+	NA	Tstart=2218;Tend=3539;ID=RND-1_FAMILY-132;shortTE=F
CM029556.1	RepeatMasker	DNA/hAT-Charlie	12368895	12369127	1459	+	NA	Tstart=939;Tend=1172;ID=RND-6_FAMILY-6777;shortTE=F
CM029556.1	RepeatMasker	Unknown	12370466	12370615	826	-	NA	Tstart=962;Tend=1111;ID=RND-1_FAMILY-290;shortTE=F
CM029556.1	RepeatMasker	RC/Helitron	12370641	12370811	850	+	NA	Tstart=1200;Tend=1380;ID=RND-1_FAMILY-851;shortTE=F
CM029556.1	RepeatMasker	Unknown	12374764	12374961	986	-	NA	Tstart=983;Tend=1188;ID=RND-5_FAMILY-481;shortTE=F
CM029556.1	RepeatMasker	Unknown	12377535	12377930	951	+	NA	Tstart=735;Tend=1196;ID=RND-1_FAMILY-573;shortTE=F;TEgroup=ctg_11|RND-1_FAMILY-573|4
CM029556.1	RepeatMasker	DNA/P	12377735	12377888	691	-	NA	Tstart=646;Tend=798;ID=RND-6_FAMILY-534;shortTE=F
CM029556.1	RepeatMasker	Unknown	12378800	12379493	4222	+	NA	Tstart=807;Tend=1506;ID=RND-4_FAMILY-174;shortTE=F
CM029556.1	RepeatMasker	Unknown	12379962	12380204	1127	-	NA	Tstart=1263;Tend=1513;ID=RND-4_FAMILY-12;shortTE=F
CM029556.1	RepeatMasker	DNA/hAT-Charlie	12379996	12380199	1196	+	NA	Tstart=957;Tend=1172;ID=RND-6_FAMILY-6777;shortTE=F
CM029556.1	RepeatMasker	Unknown	12383386	12383665	985	-	NA	Tstart=653;Tend=995;ID=RND-1_FAMILY-178;shortTE=F
CM029556.1	RepeatMasker	Unknown	12384062	12384231	541	-	NA	Tstart=1023;Tend=1195;ID=RND-6_FAMILY-118;shortTE=F
CM029556.1	RepeatMasker	Unknown	12384506	12384639	745	-	NA	Tstart=2090;Tend=2225;ID=RND-6_FAMILY-1364;shortTE=F
CM029556.1	RepeatMasker	Unknown	12385976	12387938	14892	+	NA	Tstart=732;Tend=2705;ID=RND-6_FAMILY-2504;shortTE=F
CM029556.1	RepeatMasker	Unknown	12388253	12392281	416	+	NA	Tstart=856;Tend=4921;ID=RND-1_FAMILY-427;shortTE=T;TEgroup=ctg_11|RND-1_FAMILY-427|12
CM029556.1	RepeatMasker	Unknown	12394366	12394557	1435	-	NA	Tstart=917;Tend=1104;ID=RND-6_FAMILY-656;shortTE=F
CM029556.1	RepeatMasker	Unknown	12394736	12395214	3680	-	NA	Tstart=935;Tend=1397;ID=RND-3_FAMILY-549;shortTE=F
CM029556.1	RepeatMasker	Unknown	12395514	12395621	450	-	NA	Tstart=2291;Tend=2380;ID=RND-6_FAMILY-7701;shortTE=F
CM029556.1	RepeatMasker	Unknown	12396291	12396413	856	+	NA	Tstart=2808;Tend=2930;ID=RND-6_FAMILY-4261;shortTE=F
CM029556.1	RepeatMasker	Unknown	12396647	12396892	1020	+	NA	Tstart=942;Tend=1185;ID=RND-1_FAMILY-804;shortTE=F
CM029556.1	RepeatMasker	DNA	12396682	12396925	825	-	NA	Tstart=719;Tend=970;ID=RND-6_FAMILY-1340;shortTE=F
CM029556.1	RepeatMasker	Unknown	12398657	12399449	5955	+	NA	Tstart=813;Tend=1641;ID=RND-6_FAMILY-49;shortTE=F
CM029556.1	RepeatMasker	Unknown	12401285	12401567	909	-	NA	Tstart=1074;Tend=1368;ID=RND-1_FAMILY-75;shortTE=F
CM029556.1	RepeatMasker	Unknown	12401296	12401588	896	+	NA	Tstart=2823;Tend=2976;ID=RND-6_FAMILY-600;shortTE=F
CM029556.1	RepeatMasker	Unknown	12401591	12401725	858	-	NA	Tstart=1656;Tend=1787;ID=RND-4_FAMILY-875;shortTE=F
CM029556.1	RepeatMasker	Unknown	12402077	12402271	1134	-	NA	Tstart=1065;Tend=1249;ID=RND-1_FAMILY-197;shortTE=F
CM029556.1	RepeatMasker	DNA/Academ-1	12402536	12402941	2426	-	NA	Tstart=2276;Tend=2663;ID=RND-6_FAMILY-3432;shortTE=F
CM029556.1	RepeatMasker	LINE/Penelope	12403276	12403917	1175	-	NA	Tstart=1514;Tend=2066;ID=RND-5_FAMILY-660;shortTE=F;TEgroup=ctg_11|RND-5_FAMILY-660|1
CM029556.1	RepeatMasker	Unknown	12403941	12404110	881	+	NA	Tstart=5897;Tend=6045;ID=RND-1_FAMILY-108;shortTE=F
CM029556.1	RepeatMasker	DNA/Academ-1	12404107	12406359	12702	-	NA	Tstart=107;Tend=2282;ID=RND-6_FAMILY-3432;shortTE=F
CM029556.1	RepeatMasker	Unknown	12406357	12407036	4481	+	NA	Tstart=864;Tend=1532;ID=RND-1_FAMILY-249;shortTE=F
CM029556.1	RepeatMasker	DNA/Academ-1	12407038	12407255	1241	+	NA	Tstart=2394;Tend=2615;ID=RND-6_FAMILY-3432;shortTE=F
CM029556.1	RepeatMasker	Unknown	12407511	12407704	1258	-	NA	Tstart=1008;Tend=1239;ID=RND-1_FAMILY-375;shortTE=F
CM029556.1	RepeatMasker	Unknown	12407789	12408045	1639	-	NA	Tstart=850;Tend=1119;ID=RND-6_FAMILY-13985;shortTE=F
CM029556.1	RepeatMasker	Unknown	12412726	12413207	3261	+	NA	Tstart=785;Tend=1271;ID=RND-1_FAMILY-234;shortTE=F
CM029556.1	RepeatMasker	Unknown	12417103	12417410	2618	+	NA	Tstart=921;Tend=1228;ID=RND-1_FAMILY-198;shortTE=F
CM029556.1	RepeatMasker	DNA/Academ-1	12417429	12419506	18244	-	NA	Tstart=754;Tend=2859;ID=RND-5_FAMILY-346;shortTE=F
CM029556.1	RepeatMasker	DNA/Kolobok	12421171	12421666	4049	+	NA	Tstart=936;Tend=1424;ID=RND-1_FAMILY-437;shortTE=F
CM029556.1	RepeatMasker	Unknown	12421666	12423566	3899	-	NA	Tstart=449;Tend=2454;ID=RND-6_FAMILY-335;shortTE=F;TEgroup=ctg_11|RND-6_FAMILY-335|1
CM029556.1	RepeatMasker	Unknown	12427299	12427962	1307	-	NA	Tstart=817;Tend=1483;ID=RND-4_FAMILY-12;shortTE=F;TEgroup=ctg_11|RND-4_FAMILY-12|13
CM029556.1	RepeatMasker	Unknown	12429819	12429922	504	+	NA	Tstart=2382;Tend=2486;ID=RND-6_FAMILY-9584;shortTE=F
CM029556.1	RepeatMasker	Unknown	12430572	12430685	834	-	NA	Tstart=585;Tend=698;ID=RND-6_FAMILY-1027;shortTE=F
CM029556.1	RepeatMasker	DNA/TcMar-Tc1	12431638	12431760	496	-	NA	Tstart=2717;Tend=2843;ID=RND-5_FAMILY-1070;shortTE=F
CM029556.1	RepeatMasker	Unknown	12441390	12443582	15180	+	NA	Tstart=724;Tend=2927;ID=RND-6_FAMILY-278;shortTE=F
CM029556.1	RepeatMasker	Unknown	12444165	12444422	1218	-	NA	Tstart=817;Tend=1034;ID=RND-4_FAMILY-12;shortTE=F
CM029556.1	RepeatMasker	Unknown	12446525	12447018	3452	-	NA	Tstart=1009;Tend=1497;ID=RND-6_FAMILY-2174;shortTE=F
CM029556.1	RepeatMasker	Unknown	12447092	12447225	1023	+	NA	Tstart=2249;Tend=2384;ID=RND-5_FAMILY-727;shortTE=F
CM029556.1	RepeatMasker	RC/Helitron	12447419	12448226	6220	+	NA	Tstart=1404;Tend=2209;ID=RND-4_FAMILY-19;shortTE=F
CM029556.1	RepeatMasker	SINE	12448716	12448930	1572	-	NA	Tstart=841;Tend=1052;ID=RND-6_FAMILY-1645;shortTE=F
CM029556.1	RepeatMasker	Unknown	12450912	12451082	675	-	NA	Tstart=896;Tend=1034;ID=RND-4_FAMILY-12;shortTE=F
CM029556.1	RepeatMasker	RC/Helitron	12452286	12452488	1601	+	NA	Tstart=624;Tend=830;ID=RND-4_FAMILY-19;shortTE=F
CM029556.1	RepeatMasker	Unknown	12452490	12452749	2208	-	NA	Tstart=951;Tend=1207;ID=RND-6_FAMILY-5056;shortTE=F
CM029556.1	RepeatMasker	LTR/Pao	12452748	12453301	3633	-	NA	Tstart=905;Tend=1456;ID=RND-4_FAMILY-53;shortTE=F
CM029556.1	RepeatMasker	Unknown	12454219	12455664	12603	+	NA	Tstart=837;Tend=2286;ID=RND-6_FAMILY-3247;shortTE=F
CM029556.1	RepeatMasker	Unknown	12456762	12457037	1321	-	NA	Tstart=991;Tend=1272;ID=RND-1_FAMILY-124;shortTE=F
CM029556.1	RepeatMasker	Unknown	12458873	12459042	446	-	NA	Tstart=1692;Tend=1881;ID=RND-5_FAMILY-2559;shortTE=F
CM029556.1	RepeatMasker	Unknown	12459885	12460123	971	+	NA	Tstart=1740;Tend=1978;ID=RND-1_FAMILY-379;shortTE=F
CM029556.1	RepeatMasker	DNA/hAT-Charlie	12459916	12460134	1488	+	NA	Tstart=953;Tend=1172;ID=RND-6_FAMILY-6777;shortTE=F
CM029556.1	RepeatMasker	LTR/ERV1	12459918	12460162	1284	+	NA	Tstart=1089;Tend=1333;ID=RND-6_FAMILY-1988;shortTE=F
CM029556.1	RepeatMasker	Unknown	12462929	12463200	1020	-	NA	Tstart=1222;Tend=1491;ID=RND-1_FAMILY-530;shortTE=F
CM029556.1	RepeatMasker	SINE	12462989	12463209	1634	+	NA	Tstart=842;Tend=1063;ID=RND-6_FAMILY-1645;shortTE=F
CM029556.1	RepeatMasker	Unknown	12463761	12463892	673	-	NA	Tstart=1147;Tend=1273;ID=RND-5_FAMILY-2829;shortTE=F
CM029556.1	RepeatMasker	Unknown	12464060	12464306	952	+	NA	Tstart=1012;Tend=1267;ID=RND-6_FAMILY-6551;shortTE=F
CM029556.1	RepeatMasker	Unknown	12464307	12464524	1834	-	NA	Tstart=1166;Tend=1380;ID=RND-3_FAMILY-549;shortTE=F
CM029556.1	RepeatMasker	DNA/hAT	12464525	12464882	2338	-	NA	Tstart=574;Tend=909;ID=RND-5_FAMILY-2448;shortTE=F
CM029556.1	RepeatMasker	Unknown	12464888	12465048	1077	-	NA	Tstart=958;Tend=1118;ID=RND-3_FAMILY-549;shortTE=F
CM029556.1	RepeatMasker	DNA/hAT-Tip100	12466109	12466243	552	-	NA	Tstart=1736;Tend=1886;ID=RND-6_FAMILY-1651;shortTE=F
CM029556.1	RepeatMasker	Unknown	12470216	12470447	1105	+	NA	Tstart=836;Tend=1066;ID=RND-6_FAMILY-5991;shortTE=F
CM029556.1	RepeatMasker	SINE	12470243	12470448	1459	-	NA	Tstart=837;Tend=1042;ID=RND-6_FAMILY-1645;shortTE=F
CM029556.1	RepeatMasker	Unknown	12471284	12472770	11532	-	NA	Tstart=616;Tend=2070;ID=RND-6_FAMILY-9033;shortTE=F
CM029556.1	RepeatMasker	Unknown	12473531	12473666	487	-	NA	Tstart=990;Tend=1128;ID=RND-1_FAMILY-410;shortTE=F
CM029556.1	RepeatMasker	SINE	12473839	12474048	1400	-	NA	Tstart=842;Tend=1052;ID=RND-6_FAMILY-1645;shortTE=F
CM029556.1	RepeatMasker	Unknown	12476322	12476442	608	+	NA	Tstart=2311;Tend=2431;ID=RND-5_FAMILY-3489;shortTE=F
CM029556.1	RepeatMasker	LTR/Pao	12479595	12480275	4587	-	NA	Tstart=984;Tend=1673;ID=RND-4_FAMILY-53;shortTE=F
CM029556.1	RepeatMasker	RC/Helitron	12480478	12480896	3028	-	NA	Tstart=872;Tend=1282;ID=RND-4_FAMILY-36;shortTE=F
CM029556.1	RepeatMasker	Unknown	12485681	12485897	742	-	NA	Tstart=2208;Tend=2424;ID=RND-6_FAMILY-2528;shortTE=F
CM029556.1	RepeatMasker	Unknown	12486148	12486337	1456	-	NA	Tstart=979;Tend=1173;ID=RND-1_FAMILY-16;shortTE=F
CM029556.1	RepeatMasker	LINE/L2	12487351	12487656	2335	-	NA	Tstart=4716;Tend=5021;ID=RND-5_FAMILY-643;shortTE=F
CM029556.1	RepeatMasker	LINE/L2	12490239	12491840	8364	+	NA	Tstart=3509;Tend=5019;ID=RND-5_FAMILY-714;shortTE=F
CM029556.1	RepeatMasker	Unknown	12492434	12492571	670	+	NA	Tstart=2300;Tend=2430;ID=RND-5_FAMILY-3489;shortTE=F
CM029556.1	RepeatMasker	Unknown	12493156	12493444	929	+	NA	Tstart=2418;Tend=2664;ID=RND-4_FAMILY-104;shortTE=F
CM029556.1	RepeatMasker	SINE	12493240	12493450	1247	-	NA	Tstart=833;Tend=1055;ID=RND-6_FAMILY-1645;shortTE=F
CM029556.1	RepeatMasker	Unknown	12495411	12495677	687	-	NA	Tstart=649;Tend=929;ID=RND-6_FAMILY-2528;shortTE=F
CM029556.1	RepeatMasker	Unknown	12496816	12497758	7903	-	NA	Tstart=932;Tend=1886;ID=RND-6_FAMILY-1216;shortTE=F
CM029556.1	RepeatMasker	Unknown	12498740	12498967	1499	-	NA	Tstart=900;Tend=1126;ID=RND-6_FAMILY-4706;shortTE=F
CM029556.1	RepeatMasker	DNA/hAT-Charlie	12499449	12499669	1397	+	NA	Tstart=954;Tend=1172;ID=RND-6_FAMILY-6777;shortTE=F
CM029556.1	RepeatMasker	Unknown	12499451	12499698	1227	+	NA	Tstart=1656;Tend=1900;ID=RND-4_FAMILY-875;shortTE=F
CM029556.1	RepeatMasker	Unknown	12504744	12504931	1390	-	NA	Tstart=921;Tend=1104;ID=RND-6_FAMILY-656;shortTE=F
CM029556.1	RepeatMasker	Unknown	12506402	12506522	436	+	NA	Tstart=5874;Tend=5960;ID=RND-1_FAMILY-180;shortTE=F
CM029556.1	RepeatMasker	Unknown	12507368	12507716	2231	-	NA	Tstart=858;Tend=1276;ID=RND-6_FAMILY-43;shortTE=F
CM029556.1	RepeatMasker	Unknown	12509590	12509825	1336	-	NA	Tstart=1267;Tend=1508;ID=RND-4_FAMILY-12;shortTE=F
CM029556.1	RepeatMasker	Unknown	12509615	12509865	1492	+	NA	Tstart=925;Tend=1139;ID=RND-6_FAMILY-5246;shortTE=F
CM029556.1	RepeatMasker	Unknown	12511958	12512119	681	-	NA	Tstart=944;Tend=1089;ID=RND-6_FAMILY-5056;shortTE=F
CM029556.1	RepeatMasker	Unknown	12512714	12513231	3705	+	NA	Tstart=1010;Tend=1493;ID=RND-6_FAMILY-2174;shortTE=F
CM029556.1	RepeatMasker	Unknown	12517466	12517570	401	+	NA	Tstart=2378;Tend=2478;ID=RND-1_FAMILY-56;shortTE=F
CM029556.1	RepeatMasker	Unknown	12520050	12520725	5263	-	NA	Tstart=861;Tend=1536;ID=RND-1_FAMILY-249;shortTE=F
CM029556.1	RepeatMasker	Unknown	12522575	12522811	1483	+	NA	Tstart=828;Tend=1172;ID=RND-4_FAMILY-12;shortTE=F
CM029556.1	RepeatMasker	Unknown	12523285	12523901	4167	-	NA	Tstart=471;Tend=1085;ID=RND-1_FAMILY-830;shortTE=F
CM029556.1	RepeatMasker	Unknown	12525171	12525635	3033	-	NA	Tstart=944;Tend=1380;ID=RND-3_FAMILY-549;shortTE=F
CM029556.1	RepeatMasker	Unknown	12525743	12525843	480	+	NA	Tstart=1021;Tend=1123;ID=RND-5_FAMILY-246;shortTE=F
CM029556.1	RepeatMasker	Unknown	12527961	12529624	11114	+	NA	Tstart=207;Tend=1837;ID=RND-1_FAMILY-468;shortTE=F
CM029556.1	RepeatMasker	Unknown	12533639	12533812	575	+	NA	Tstart=2372;Tend=2548;ID=RND-6_FAMILY-732;shortTE=F
CM029556.1	RepeatMasker	Unknown	12534449	12534639	1163	-	NA	Tstart=1786;Tend=1981;ID=RND-5_FAMILY-1633;shortTE=F
CM029556.1	RepeatMasker	Unknown	12535637	12535848	1465	-	NA	Tstart=958;Tend=1169;ID=RND-1_FAMILY-232;shortTE=F
CM029556.1	RepeatMasker	Unknown	12536561	12536675	535	+	NA	Tstart=958;Tend=1076;ID=RND-6_FAMILY-5056;shortTE=F
CM029556.1	RepeatMasker	DNA/hAT-Charlie	12539112	12539326	1546	+	NA	Tstart=960;Tend=1175;ID=RND-6_FAMILY-6777;shortTE=F
CM029556.1	RepeatMasker	Unknown	12539136	12539356	426	-	NA	Tstart=1543;Tend=1747;ID=RND-6_FAMILY-825;shortTE=F
CM029556.1	RepeatMasker	Unknown	12543673	12544570	5645	+	NA	Tstart=773;Tend=1680;ID=RND-1_FAMILY-757;shortTE=F
CM029556.1	RepeatMasker	Unknown	12546158	12546568	971	+	NA	Tstart=3639;Tend=4051;ID=RND-6_FAMILY-953;shortTE=F
CM029556.1	RepeatMasker	Unknown	12547436	12547546	426	+	NA	Tstart=955;Tend=1054;ID=RND-1_FAMILY-801;shortTE=F
CM029556.1	RepeatMasker	SINE	12550122	12550340	1600	+	NA	Tstart=837;Tend=1055;ID=RND-6_FAMILY-1645;shortTE=F
CM029556.1	RepeatMasker	Unknown	12550124	12550414	1465	-	NA	Tstart=928;Tend=1171;ID=RND-1_FAMILY-232;shortTE=F
CM029556.1	RepeatMasker	DNA/hAT-Charlie	12551643	12551857	1459	+	NA	Tstart=959;Tend=1174;ID=RND-6_FAMILY-6777;shortTE=F
CM029556.1	RepeatMasker	Unknown	12556641	12560708	32318	-	NA	Tstart=1;Tend=3953;ID=RND-5_FAMILY-727;shortTE=F
CM029556.1	RepeatMasker	DNA/hAT-Tip100	12563993	12565925	12486	+	NA	Tstart=831;Tend=2755;ID=RND-1_FAMILY-335;shortTE=F
CM029556.1	RepeatMasker	Unknown	12566211	12566474	1424	+	NA	Tstart=1876;Tend=2170;ID=RND-5_FAMILY-747;shortTE=F
CM029556.1	RepeatMasker	LTR/ERV1	12566627	12566896	987	-	NA	Tstart=846;Tend=1095;ID=RND-6_FAMILY-1988;shortTE=F
CM029556.1	RepeatMasker	DNA/hAT-Charlie	12566661	12566903	1187	+	NA	Tstart=954;Tend=1179;ID=RND-6_FAMILY-6777;shortTE=F
CM029556.1	RepeatMasker	LINE/L2	12575482	12575747	1968	-	NA	Tstart=2100;Tend=2370;ID=RND-5_FAMILY-4046;shortTE=F
CM029556.1	RepeatMasker	DNA/hAT-Charlie	12576389	12576607	1373	-	NA	Tstart=954;Tend=1173;ID=RND-6_FAMILY-6777;shortTE=F
CM029556.1	RepeatMasker	Unknown	12580162	12580401	1885	-	NA	Tstart=1658;Tend=1894;ID=RND-1_FAMILY-61;shortTE=F
CM029556.1	RepeatMasker	DNA/hAT-Charlie	12582044	12582243	1025	+	NA	Tstart=967;Tend=1170;ID=RND-6_FAMILY-6777;shortTE=F
CM029556.1	RepeatMasker	Unknown	12583725	12585240	12007	-	NA	Tstart=1415;Tend=2928;ID=RND-5_FAMILY-384;shortTE=F
CM029556.1	RepeatMasker	Unknown	12585519	12585707	831	+	NA	Tstart=996;Tend=1276;ID=RND-1_FAMILY-84;shortTE=F
CM029556.1	RepeatMasker	Unknown	12585703	12586039	2763	-	NA	Tstart=725;Tend=1060;ID=RND-6_FAMILY-278;shortTE=F
CM029556.1	RepeatMasker	Unknown	12586785	12587149	2870	+	NA	Tstart=793;Tend=1158;ID=RND-1_FAMILY-299;shortTE=F
CM029556.1	RepeatMasker	LINE/Penelope	12587156	12587882	4199	-	NA	Tstart=2334;Tend=3023;ID=RND-6_FAMILY-2881;shortTE=F
CM029556.1	RepeatMasker	Unknown	12588013	12588538	4336	+	NA	Tstart=1151;Tend=1677;ID=RND-1_FAMILY-299;shortTE=F
CM029556.1	RepeatMasker	LINE/L2	12589560	12592000	11965	-	NA	Tstart=1934;Tend=4670;ID=RND-5_FAMILY-643;shortTE=F;TEgroup=ctg_11|RND-5_FAMILY-643|2
CM029556.1	RepeatMasker	Unknown	12593279	12594619	11285	+	NA	Tstart=825;Tend=2139;ID=RND-1_FAMILY-469;shortTE=F
CM029556.1	RepeatMasker	LTR/Pao	12594773	12601366	59659	-	NA	Tstart=774;Tend=7377;ID=RND-6_FAMILY-7651;shortTE=F
CM029556.1	RepeatMasker	Unknown	12606462	12606725	1065	-	NA	Tstart=948;Tend=1232;ID=RND-6_FAMILY-5056;shortTE=F
CM029556.1	RepeatMasker	DNA	12608838	12609300	1355	-	NA	Tstart=351;Tend=819;ID=RND-6_FAMILY-1340;shortTE=F
CM029556.1	RepeatMasker	SINE	12609075	12609302	1629	+	NA	Tstart=834;Tend=1055;ID=RND-6_FAMILY-1645;shortTE=F
CM029556.1	RepeatMasker	Unknown	12610293	12611088	6298	-	NA	Tstart=1348;Tend=2166;ID=RND-6_FAMILY-1942;shortTE=F
CM029556.1	RepeatMasker	Unknown	12611143	12611602	1414	-	NA	Tstart=1700;Tend=2125;ID=RND-1_FAMILY-469;shortTE=F
CM029556.1	RepeatMasker	Unknown	12611635	12611798	519	+	NA	Tstart=909;Tend=1057;ID=RND-1_FAMILY-801;shortTE=F
CM029556.1	RepeatMasker	Unknown	12612597	12612706	654	+	NA	Tstart=2630;Tend=2742;ID=RND-5_FAMILY-727;shortTE=F
CM029556.1	RepeatMasker	LINE/L2	12613126	12614413	10829	+	NA	Tstart=1771;Tend=3057;ID=RND-5_FAMILY-2442;shortTE=F
CM029556.1	RepeatMasker	Unknown	12616612	12616721	664	-	NA	Tstart=2309;Tend=2474;ID=RND-6_FAMILY-9584;shortTE=F
CM029556.1	RepeatMasker	DNA/Academ-1	12618532	12621347	9440	-	NA	Tstart=1;Tend=1807;ID=RND-6_FAMILY-499;shortTE=F;TEgroup=ctg_11|RND-6_FAMILY-499|1
CM029556.1	RepeatMasker	Unknown	12621634	12621913	1342	-	NA	Tstart=539;Tend=774;ID=RND-6_FAMILY-3436;shortTE=F
CM029556.1	RepeatMasker	Unknown	12622116	12622442	1885	-	NA	Tstart=245;Tend=748;ID=RND-6_FAMILY-25011;shortTE=F
CM029556.1	RepeatMasker	Unknown	12622615	12622965	1565	-	NA	Tstart=130;Tend=444;ID=RND-6_FAMILY-25011;shortTE=F
CM029556.1	RepeatMasker	SINE	12623084	12623333	1418	-	NA	Tstart=837;Tend=1084;ID=RND-6_FAMILY-1645;shortTE=F
CM029556.1	RepeatMasker	Unknown	12623114	12623380	1513	+	NA	Tstart=819;Tend=1034;ID=RND-4_FAMILY-12;shortTE=F
CM029556.1	RepeatMasker	Unknown	12624386	12625885	8348	+	NA	Tstart=767;Tend=3422;ID=RND-1_FAMILY-215;shortTE=F
CM029556.1	RepeatMasker	Unknown	12625900	12626295	2391	-	NA	Tstart=832;Tend=1218;ID=RND-1_FAMILY-126;shortTE=F
CM029556.1	RepeatMasker	Unknown	12626302	12627245	7506	-	NA	Tstart=931;Tend=1888;ID=RND-6_FAMILY-1216;shortTE=F
CM029556.1	RepeatMasker	Unknown	12628347	12628592	1148	-	NA	Tstart=892;Tend=1136;ID=RND-1_FAMILY-301;shortTE=F
CM029556.1	RepeatMasker	LINE/Penelope	12628627	12628862	428	-	NA	Tstart=928;Tend=1174;ID=RND-6_FAMILY-1559;shortTE=F
CM029556.1	RepeatMasker	LINE/L2	12629141	12629284	589	-	NA	Tstart=4599;Tend=4746;ID=RND-6_FAMILY-1716;shortTE=F
CM029556.1	RepeatMasker	LINE/L2	12629626	12629747	459	+	NA	Tstart=468;Tend=591;ID=RND-6_FAMILY-4126;shortTE=F
CM029556.1	RepeatMasker	DNA/hAT-Ac	12631497	12631681	488	+	NA	Tstart=686;Tend=863;ID=RND-1_FAMILY-649;shortTE=T;TEgroup=ctg_11|RND-1_FAMILY-649|1
CM029556.1	RepeatMasker	Unknown	12631552	12631655	585	-	NA	Tstart=947;Tend=1049;ID=RND-6_FAMILY-1885;shortTE=F
CM029556.1	RepeatMasker	DNA/hAT-Tip100	12631692	12631841	717	+	NA	Tstart=1716;Tend=1848;ID=RND-6_FAMILY-1651;shortTE=F
CM029556.1	RepeatMasker	Unknown	12631956	12632082	522	+	NA	Tstart=1131;Tend=1254;ID=RND-1_FAMILY-178;shortTE=F
CM029556.1	RepeatMasker	Unknown	12632355	12632499	681	-	NA	Tstart=2778;Tend=2911;ID=RND-6_FAMILY-4261;shortTE=F
CM029556.1	RepeatMasker	Unknown	12632725	12632914	1018	+	NA	Tstart=819;Tend=1033;ID=RND-4_FAMILY-12;shortTE=F
CM029556.1	RepeatMasker	Unknown	12634535	12634900	1676	+	NA	Tstart=1371;Tend=1692;ID=RND-1_FAMILY-56;shortTE=F
CM029556.1	RepeatMasker	LINE/L2	12635225	12636656	12096	-	NA	Tstart=1193;Tend=2627;ID=RND-5_FAMILY-2378;shortTE=F
CM029556.1	RepeatMasker	Unknown	12636678	12637140	2311	+	NA	Tstart=1962;Tend=2392;ID=RND-5_FAMILY-727;shortTE=F
CM029556.1	RepeatMasker	Unknown	12637260	12637438	1035	-	NA	Tstart=1033;Tend=1241;ID=RND-1_FAMILY-149;shortTE=F
CM029556.1	RepeatMasker	Unknown	12638879	12639070	597	-	NA	Tstart=2232;Tend=2423;ID=RND-6_FAMILY-1277;shortTE=F
CM029556.1	RepeatMasker	Unknown	12642780	12644652	13821	-	NA	Tstart=694;Tend=2680;ID=RND-1_FAMILY-56;shortTE=F
CM029556.1	RepeatMasker	Unknown	12644654	12647491	18182	-	NA	Tstart=146;Tend=3131;ID=RND-1_FAMILY-5;shortTE=F;TEgroup=ctg_11|RND-1_FAMILY-5|2
CM029556.1	RepeatMasker	Unknown	12647810	12648357	3322	+	NA	Tstart=773;Tend=3290;ID=RND-6_FAMILY-6233;shortTE=F;TEgroup=ctg_11|RND-6_FAMILY-6233|1
CM029556.1	RepeatMasker	Unknown	12648587	12649517	7276	-	NA	Tstart=905;Tend=1844;ID=RND-1_FAMILY-304;shortTE=F
CM029556.1	RepeatMasker	Unknown	12654265	12654522	1539	+	NA	Tstart=825;Tend=1089;ID=RND-5_FAMILY-153;shortTE=F
CM029556.1	RepeatMasker	Unknown	12654301	12654576	1168	-	NA	Tstart=899;Tend=1169;ID=RND-5_FAMILY-1487;shortTE=F
CM029556.1	RepeatMasker	Unknown	12654742	12654895	473	-	NA	Tstart=2228;Tend=2382;ID=RND-6_FAMILY-2528;shortTE=F
CM029556.1	RepeatMasker	Unknown	12654768	12654917	521	+	NA	Tstart=902;Tend=1047;ID=RND-6_FAMILY-1277;shortTE=F
CM029556.1	RepeatMasker	Unknown	12655067	12655721	3365	+	NA	Tstart=951;Tend=1657;ID=RND-6_FAMILY-2662;shortTE=F
CM029556.1	RepeatMasker	Unknown	12655805	12656055	1484	-	NA	Tstart=821;Tend=1030;ID=RND-4_FAMILY-12;shortTE=F
CM029556.1	RepeatMasker	Unknown	12656086	12656274	456	+	NA	Tstart=880;Tend=1119;ID=RND-1_FAMILY-90;shortTE=F
CM029556.1	RepeatMasker	Unknown	12656392	12656542	946	-	NA	Tstart=3686;Tend=3842;ID=RND-1_FAMILY-512;shortTE=F
CM029556.1	RepeatMasker	Unknown	12656709	12656884	508	-	NA	Tstart=902;Tend=1087;ID=RND-1_FAMILY-151;shortTE=F
CM029556.1	RepeatMasker	Unknown	12657706	12657935	828	-	NA	Tstart=2214;Tend=2456;ID=RND-5_FAMILY-862;shortTE=F
CM029556.1	RepeatMasker	Unknown	12657936	12658036	1255	+	NA	Tstart=818;Tend=1033;ID=RND-4_FAMILY-12;shortTE=F
CM029556.1	RepeatMasker	Unknown	12659095	12659672	1754	-	NA	Tstart=1880;Tend=2476;ID=RND-1_FAMILY-119;shortTE=F
CM029556.1	RepeatMasker	LINE/RTE-RTE	12660164	12660292	525	+	NA	Tstart=675;Tend=795;ID=RND-6_FAMILY-2555;shortTE=F
CM029556.1	RepeatMasker	LINE/L2	12660697	12660894	1662	-	NA	Tstart=1648;Tend=1845;ID=RND-6_FAMILY-9154;shortTE=F
CM029556.1	RepeatMasker	LINE/Penelope	12664572	12664704	874	-	NA	Tstart=615;Tend=761;ID=RND-6_FAMILY-4802;shortTE=F
CM029556.1	RepeatMasker	Unknown	12664836	12664969	706	+	NA	Tstart=967;Tend=1092;ID=RND-6_FAMILY-5056;shortTE=F
CM029556.1	RepeatMasker	Unknown	12668414	12668643	1616	-	NA	Tstart=903;Tend=1134;ID=RND-6_FAMILY-425;shortTE=F
CM029556.1	RepeatMasker	Unknown	12668793	12668994	543	+	NA	Tstart=1641;Tend=1853;ID=RND-1_FAMILY-379;shortTE=F
CM029556.1	RepeatMasker	Unknown	12673198	12673525	1988	+	NA	Tstart=1016;Tend=1338;ID=RND-6_FAMILY-2174;shortTE=F
CM029556.1	RepeatMasker	Unknown	12674318	12674486	880	+	NA	Tstart=492;Tend=668;ID=RND-6_FAMILY-7922;shortTE=F
CM029556.1	RepeatMasker	DNA/Maverick	12675622	12675799	766	-	NA	Tstart=1297;Tend=1446;ID=RND-6_FAMILY-9028;shortTE=F
CM029556.1	RepeatMasker	Unknown	12675642	12675803	1144	-	NA	Tstart=2253;Tend=2424;ID=RND-6_FAMILY-1277;shortTE=F
CM029556.1	RepeatMasker	LINE/L2	12676916	12678702	14627	+	NA	Tstart=758;Tend=2534;ID=RND-6_FAMILY-2874;shortTE=F
CM029556.1	RepeatMasker	Unknown	12681335	12681454	408	-	NA	Tstart=2885;Tend=2994;ID=RND-6_FAMILY-769;shortTE=F
CM029556.1	RepeatMasker	Unknown	12683140	12683404	1127	+	NA	Tstart=1699;Tend=1970;ID=RND-1_FAMILY-204;shortTE=F
CM029556.1	RepeatMasker	Unknown	12683191	12683413	1448	-	NA	Tstart=916;Tend=1138;ID=RND-6_FAMILY-5246;shortTE=F
CM029556.1	RepeatMasker	DNA/Academ-1	12684492	12685876	6253	+	NA	Tstart=864;Tend=3107;ID=RND-1_FAMILY-96;shortTE=F;TEgroup=ctg_11|RND-1_FAMILY-96|1
CM029556.1	RepeatMasker	DNA	12686284	12686533	1165	+	NA	Tstart=718;Tend=971;ID=RND-6_FAMILY-1340;shortTE=F
CM029556.1	RepeatMasker	Unknown	12686323	12686924	1548	-	NA	Tstart=1004;Tend=1664;ID=RND-1_FAMILY-149;shortTE=F
CM029556.1	RepeatMasker	LINE/L2	12687719	12688000	1203	+	NA	Tstart=5411;Tend=5714;ID=RND-5_FAMILY-10;shortTE=F
CM029556.1	RepeatMasker	Unknown	12688767	12689016	1524	+	NA	Tstart=907;Tend=1163;ID=RND-6_FAMILY-425;shortTE=F
CM029556.1	RepeatMasker	Unknown	12695766	12696701	5038	-	NA	Tstart=793;Tend=1793;ID=RND-1_FAMILY-299;shortTE=F
CM029556.1	RepeatMasker	Unknown	12696991	12697178	543	-	NA	Tstart=2207;Tend=2395;ID=RND-6_FAMILY-2528;shortTE=F
CM029556.1	RepeatMasker	Unknown	12697650	12697868	1415	-	NA	Tstart=1082;Tend=1315;ID=RND-1_FAMILY-439;shortTE=F
CM029556.1	RepeatMasker	Unknown	12697944	12698709	5066	-	NA	Tstart=1911;Tend=2686;ID=RND-1_FAMILY-50;shortTE=F
CM029556.1	RepeatMasker	Unknown	12699073	12699302	1244	+	NA	Tstart=948;Tend=1183;ID=RND-5_FAMILY-481;shortTE=F
CM029556.1	RepeatMasker	Unknown	12699927	12700596	5760	-	NA	Tstart=882;Tend=1561;ID=RND-5_FAMILY-1585;shortTE=F
CM029556.1	RepeatMasker	Unknown	12702010	12702533	4287	+	NA	Tstart=930;Tend=1453;ID=RND-5_FAMILY-2820;shortTE=F
CM029556.1	RepeatMasker	Unknown	12702556	12702736	660	+	NA	Tstart=831;Tend=946;ID=RND-6_FAMILY-3700;shortTE=F
CM029556.1	RepeatMasker	Unknown	12703567	12703956	605	-	NA	Tstart=2549;Tend=2965;ID=RND-6_FAMILY-1277;shortTE=F;TEgroup=ctg_11|RND-6_FAMILY-1277|7
CM029556.1	RepeatMasker	Unknown	12704048	12704316	1172	+	NA	Tstart=1399;Tend=1649;ID=RND-1_FAMILY-56;shortTE=F
CM029556.1	RepeatMasker	Unknown	12704406	12704520	695	-	NA	Tstart=1087;Tend=1205;ID=RND-1_FAMILY-125;shortTE=F
CM029556.1	RepeatMasker	Unknown	12705252	12705381	459	-	NA	Tstart=939;Tend=1054;ID=RND-1_FAMILY-801;shortTE=F
CM029556.1	RepeatMasker	Unknown	12706286	12706480	449	-	NA	Tstart=819;Tend=1004;ID=RND-1_FAMILY-537;shortTE=F
CM029556.1	RepeatMasker	Unknown	12706553	12706753	1268	-	NA	Tstart=917;Tend=1132;ID=RND-6_FAMILY-656;shortTE=F
CM029556.1	RepeatMasker	Unknown	12707794	12708036	1086	-	NA	Tstart=890;Tend=1119;ID=RND-1_FAMILY-410;shortTE=F
CM029556.1	RepeatMasker	Unknown	12708131	12708365	1759	-	NA	Tstart=1038;Tend=1281;ID=RND-5_FAMILY-1772;shortTE=F
CM029556.1	RepeatMasker	Unknown	12708403	12709218	7029	-	NA	Tstart=771;Tend=1586;ID=RND-1_FAMILY-849;shortTE=F
CM029556.1	RepeatMasker	Unknown	12709981	12710407	3361	+	NA	Tstart=964;Tend=1389;ID=RND-3_FAMILY-549;shortTE=F
CM029556.1	RepeatMasker	Unknown	12713010	12713256	1210	-	NA	Tstart=2531;Tend=2765;ID=RND-1_FAMILY-512;shortTE=F
CM029556.1	RepeatMasker	Unknown	12713038	12713289	1659	+	NA	Tstart=920;Tend=1302;ID=RND-6_FAMILY-5246;shortTE=F
CM029556.1	RepeatMasker	LTR/ERV1	12714207	12714420	1440	+	NA	Tstart=1090;Tend=1305;ID=RND-6_FAMILY-1988;shortTE=F
CM029556.1	RepeatMasker	Unknown	12717626	12717821	649	-	NA	Tstart=1000;Tend=1195;ID=RND-6_FAMILY-118;shortTE=F
CM029556.1	RepeatMasker	Unknown	12719261	12719414	693	+	NA	Tstart=865;Tend=1006;ID=RND-6_FAMILY-1939;shortTE=F
CM029556.1	RepeatMasker	Unknown	12728767	12729440	5676	-	NA	Tstart=515;Tend=1195;ID=RND-5_FAMILY-3309;shortTE=F
CM029556.1	RepeatMasker	Unknown	12730756	12730976	1505	+	NA	Tstart=1650;Tend=1871;ID=RND-4_FAMILY-875;shortTE=F
CM029556.1	RepeatMasker	Unknown	12734955	12735188	1750	-	NA	Tstart=1266;Tend=1503;ID=RND-1_FAMILY-541;shortTE=F
CM029556.1	RepeatMasker	Unknown	12735654	12735965	1557	+	NA	Tstart=879;Tend=1139;ID=RND-6_FAMILY-5246;shortTE=F
CM029556.1	RepeatMasker	LTR/ERV1	12735745	12735975	1798	+	NA	Tstart=1087;Tend=1317;ID=RND-6_FAMILY-1988;shortTE=F
CM029556.1	RepeatMasker	Unknown	12735748	12736030	1747	-	NA	Tstart=883;Tend=1166;ID=RND-5_FAMILY-1487;shortTE=F
CM029556.1	RepeatMasker	DNA/hAT-Charlie	12738468	12738682	1410	+	NA	Tstart=958;Tend=1173;ID=RND-6_FAMILY-6777;shortTE=F
CM029556.1	RepeatMasker	Unknown	12739766	12740197	3299	-	NA	Tstart=922;Tend=1361;ID=RND-6_FAMILY-7320;shortTE=F
CM029556.1	RepeatMasker	Unknown	12740237	12740527	1899	-	NA	Tstart=1545;Tend=1844;ID=RND-1_FAMILY-35;shortTE=F
CM029556.1	RepeatMasker	Unknown	12740933	12741223	1363	+	NA	Tstart=907;Tend=1462;ID=RND-6_FAMILY-425;shortTE=F
CM029556.1	RepeatMasker	Unknown	12743498	12743599	427	+	NA	Tstart=790;Tend=883;ID=TE-3_LVA;shortTE=F
CM029556.1	RepeatMasker	Unknown	12743826	12744556	5242	-	NA	Tstart=1560;Tend=2268;ID=RND-1_FAMILY-158;shortTE=F
CM029556.1	RepeatMasker	Unknown	12748009	12748195	717	-	NA	Tstart=2296;Tend=2479;ID=RND-1_FAMILY-56;shortTE=F
CM029556.1	RepeatMasker	DNA/hAT-Charlie	12749213	12749432	1321	+	NA	Tstart=954;Tend=1173;ID=RND-6_FAMILY-6777;shortTE=F
CM029556.1	RepeatMasker	Unknown	12749214	12749460	1305	+	NA	Tstart=922;Tend=1162;ID=RND-6_FAMILY-5246;shortTE=F
CM029556.1	RepeatMasker	Unknown	12749777	12750156	2136	-	NA	Tstart=527;Tend=885;ID=RND-6_FAMILY-1375;shortTE=F
CM029556.1	RepeatMasker	DNA/hAT-Charlie	12751001	12751212	1567	+	NA	Tstart=960;Tend=1172;ID=RND-6_FAMILY-6777;shortTE=F
CM029556.1	RepeatMasker	Unknown	12752722	12752960	1242	+	NA	Tstart=923;Tend=1145;ID=RND-6_FAMILY-5246;shortTE=F
CM029556.1	RepeatMasker	Unknown	12754913	12755049	663	-	NA	Tstart=2302;Tend=2431;ID=RND-5_FAMILY-3489;shortTE=F
CM029556.1	RepeatMasker	DNA/hAT-Charlie	12755473	12755694	1502	-	NA	Tstart=956;Tend=1178;ID=RND-6_FAMILY-6777;shortTE=F
CM029556.1	RepeatMasker	LTR/ERV1	12755477	12755722	1275	-	NA	Tstart=1062;Tend=1307;ID=RND-6_FAMILY-1988;shortTE=F
CM029556.1	RepeatMasker	DNA/TcMar-Tc1	12759051	12760232	6024	-	NA	Tstart=759;Tend=1955;ID=RND-5_FAMILY-1080;shortTE=F
CM029556.1	RepeatMasker	Unknown	12761896	12762000	408	-	NA	Tstart=2365;Tend=2471;ID=RND-6_FAMILY-9584;shortTE=F
CM029556.1	RepeatMasker	Unknown	12762175	12762321	661	-	NA	Tstart=918;Tend=1076;ID=RND-1_FAMILY-137;shortTE=F
CM029556.1	RepeatMasker	DNA/hAT-Charlie	12762701	12762897	974	+	NA	Tstart=954;Tend=1150;ID=RND-6_FAMILY-6777;shortTE=F
CM029556.1	RepeatMasker	Unknown	12764642	12764753	703	+	NA	Tstart=2821;Tend=2911;ID=RND-6_FAMILY-4261;shortTE=F
CM029556.1	RepeatMasker	DNA/hAT-Charlie	12765699	12765912	1580	-	NA	Tstart=956;Tend=1170;ID=RND-6_FAMILY-6777;shortTE=F
CM029556.1	RepeatMasker	Unknown	12767989	12768192	563	-	NA	Tstart=2296;Tend=2491;ID=RND-1_FAMILY-56;shortTE=F
CM029556.1	RepeatMasker	Unknown	12769442	12769689	2085	+	NA	Tstart=918;Tend=1166;ID=RND-6_FAMILY-3469;shortTE=F
CM029556.1	RepeatMasker	Unknown	12771966	12772268	2584	+	NA	Tstart=923;Tend=1225;ID=RND-1_FAMILY-198;shortTE=F
CM029556.1	RepeatMasker	Unknown	12772493	12772714	1686	-	NA	Tstart=961;Tend=1210;ID=RND-6_FAMILY-5056;shortTE=F
CM029556.1	RepeatMasker	Unknown	12772968	12773166	1175	+	NA	Tstart=1667;Tend=1855;ID=RND-6_FAMILY-4370;shortTE=F
CM029556.1	RepeatMasker	Unknown	12774740	12774883	451	-	NA	Tstart=248;Tend=388;ID=RND-5_FAMILY-153;shortTE=F
CM029556.1	RepeatMasker	LINE/L2	12777462	12777744	1293	-	NA	Tstart=2379;Tend=2638;ID=RND-5_FAMILY-2445;shortTE=F
CM029556.1	RepeatMasker	Unknown	12778927	12779379	3064	+	NA	Tstart=5157;Tend=5627;ID=RND-1_FAMILY-108;shortTE=F
CM029556.1	RepeatMasker	SINE	12783223	12783373	1102	-	NA	Tstart=850;Tend=999;ID=RND-6_FAMILY-1645;shortTE=F
CM029556.1	RepeatMasker	DNA	12787185	12787473	1315	+	NA	Tstart=273;Tend=567;ID=RND-6_FAMILY-1340;shortTE=F
CM029556.1	RepeatMasker	DNA/hAT-Charlie	12787254	12787472	1630	+	NA	Tstart=953;Tend=1172;ID=RND-6_FAMILY-6777;shortTE=F
CM029556.1	RepeatMasker	Unknown	12788277	12788740	1593	-	NA	Tstart=940;Tend=1360;ID=RND-6_FAMILY-7320;shortTE=F
CM029556.1	RepeatMasker	Unknown	12793191	12794295	8804	-	NA	Tstart=797;Tend=1885;ID=RND-5_FAMILY-775;shortTE=F
CM029556.1	RepeatMasker	Unknown	12798658	12798797	1012	+	NA	Tstart=757;Tend=895;ID=RND-6_FAMILY-1678;shortTE=F
CM029556.1	RepeatMasker	Unknown	12799190	12800039	3506	-	NA	Tstart=935;Tend=1383;ID=RND-3_FAMILY-549;shortTE=F;TEgroup=ctg_11|RND-3_FAMILY-549|4
CM029556.1	RepeatMasker	LINE/RTE-X	12800180	12800304	522	-	NA	Tstart=2007;Tend=2142;ID=RND-5_FAMILY-1062;shortTE=F
CM029556.1	RepeatMasker	Unknown	12800600	12800890	1592	+	NA	Tstart=1626;Tend=1920;ID=RND-4_FAMILY-875;shortTE=F
CM029556.1	RepeatMasker	Unknown	12800927	12801050	502	-	NA	Tstart=2358;Tend=2478;ID=RND-1_FAMILY-56;shortTE=F
CM029556.1	RepeatMasker	LINE/L2	12803641	12803815	703	-	NA	Tstart=2873;Tend=3047;ID=RND-5_FAMILY-3341;shortTE=F
CM029556.1	RepeatMasker	Unknown	12804139	12804259	415	+	NA	Tstart=952;Tend=1075;ID=RND-1_FAMILY-151;shortTE=F
CM029556.1	RepeatMasker	Unknown	12804911	12805166	835	-	NA	Tstart=990;Tend=1230;ID=RND-1_FAMILY-371;shortTE=F
CM029556.1	RepeatMasker	Unknown	12805174	12805296	618	+	NA	Tstart=1222;Tend=1345;ID=RND-6_FAMILY-2652;shortTE=F
CM029556.1	RepeatMasker	Unknown	12805344	12805501	499	+	NA	Tstart=1002;Tend=1158;ID=RND-6_FAMILY-118;shortTE=F
CM029556.1	RepeatMasker	Unknown	12805561	12805799	1150	+	NA	Tstart=879;Tend=1142;ID=RND-6_FAMILY-1939;shortTE=F
CM029556.1	RepeatMasker	Unknown	12806265	12807203	515	+	NA	Tstart=1310;Tend=2805;ID=RND-6_FAMILY-4876;shortTE=T;TEgroup=ctg_11|RND-6_FAMILY-4876|3
CM029556.1	RepeatMasker	LINE/RTE-BovB	12807357	12808639	1520	-	NA	Tstart=696;Tend=1981;ID=RTE-1_BM;shortTE=F
CM029556.1	RepeatMasker	LINE/RTE	12807358	12809060	970	-	NA	Tstart=292;Tend=1989;ID=RTE-1_HME_A2;shortTE=F
CM029556.1	RepeatMasker	LINE/RTE-BovB	12809406	12810300	984	-	NA	Tstart=284;Tend=1169;ID=RTE-12_LMI;shortTE=F
CM029556.1	RepeatMasker	Unknown	12810781	12811400	4398	-	NA	Tstart=570;Tend=1191;ID=RND-6_FAMILY-4876;shortTE=F
CM029556.1	RepeatMasker	Unknown	12811988	12812099	537	-	NA	Tstart=905;Tend=1008;ID=RND-6_FAMILY-5;shortTE=F
CM029556.1	RepeatMasker	Unknown	12812411	12812656	1411	-	NA	Tstart=4246;Tend=4485;ID=RND-6_FAMILY-1277;shortTE=F
CM029556.1	RepeatMasker	Unknown	12814670	12814805	540	+	NA	Tstart=2111;Tend=2217;ID=RND-1_FAMILY-647;shortTE=F
CM029556.1	RepeatMasker	LINE/Penelope	12816051	12816612	1384	-	NA	Tstart=1564;Tend=1927;ID=RND-6_FAMILY-681;shortTE=F;TEgroup=ctg_11|RND-6_FAMILY-681|1
CM029556.1	RepeatMasker	Unknown	12820656	12820872	1940	+	NA	Tstart=867;Tend=1083;ID=RND-1_FAMILY-249;shortTE=F
CM029556.1	RepeatMasker	Unknown	12821315	12821989	5288	+	NA	Tstart=862;Tend=1534;ID=RND-1_FAMILY-249;shortTE=F
CM029556.1	RepeatMasker	Unknown	12823172	12823285	599	+	NA	Tstart=2426;Tend=2508;ID=RND-1_FAMILY-427;shortTE=F
CM029556.1	RepeatMasker	RC/Helitron	12824928	12825723	5619	-	NA	Tstart=862;Tend=1696;ID=RND-4_FAMILY-36;shortTE=F
CM029556.1	RepeatMasker	Unknown	12826900	12827023	535	+	NA	Tstart=963;Tend=1058;ID=RND-6_FAMILY-1216;shortTE=F
CM029556.1	RepeatMasker	Unknown	12827111	12827302	1405	-	NA	Tstart=917;Tend=1104;ID=RND-6_FAMILY-656;shortTE=F
CM029556.1	RepeatMasker	Unknown	12828854	12830022	8759	+	NA	Tstart=573;Tend=1742;ID=RND-1_FAMILY-25;shortTE=F
CM029556.1	RepeatMasker	Unknown	12830023	12831096	8311	-	NA	Tstart=1632;Tend=2772;ID=RND-5_FAMILY-2901;shortTE=F
CM029556.1	RepeatMasker	Unknown	12831479	12832302	5850	+	NA	Tstart=824;Tend=1663;ID=RND-1_FAMILY-342;shortTE=F
CM029556.1	RepeatMasker	LINE/L2	12833956	12834109	757	-	NA	Tstart=1294;Tend=1439;ID=RND-6_FAMILY-2896;shortTE=F
CM029556.1	RepeatMasker	Unknown	12834753	12835053	1271	-	NA	Tstart=1961;Tend=2244;ID=RND-5_FAMILY-347;shortTE=F
CM029556.1	RepeatMasker	LINE/L2	12835205	12839759	21103	+	NA	Tstart=1787;Tend=5021;ID=RND-5_FAMILY-643;shortTE=F;TEgroup=ctg_11|RND-5_FAMILY-643|4
CM029556.1	RepeatMasker	Unknown	12840950	12841132	935	+	NA	Tstart=901;Tend=1082;ID=RND-6_FAMILY-6200;shortTE=F
CM029556.1	RepeatMasker	Unknown	12843108	12843506	2028	-	NA	Tstart=1982;Tend=2389;ID=RND-5_FAMILY-727;shortTE=F
CM029556.1	RepeatMasker	Unknown	12844080	12844193	526	-	NA	Tstart=952;Tend=1075;ID=RND-1_FAMILY-151;shortTE=F
CM029556.1	RepeatMasker	Unknown	12846400	12846509	630	+	NA	Tstart=5814;Tend=5925;ID=RND-1_FAMILY-678;shortTE=F
CM029556.1	RepeatMasker	Unknown	12847613	12847736	675	+	NA	Tstart=1131;Tend=1263;ID=RND-1_FAMILY-266;shortTE=F
CM029556.1	RepeatMasker	Unknown	12848395	12848592	529	+	NA	Tstart=1656;Tend=1791;ID=RND-1_FAMILY-244;shortTE=T;TEgroup=ctg_11|RND-1_FAMILY-244|5
CM029556.1	RepeatMasker	Unknown	12848984	12849096	497	-	NA	Tstart=244;Tend=355;ID=RND-5_FAMILY-1370;shortTE=F
CM029556.1	RepeatMasker	LINE/L2	12849473	12849709	915	+	NA	Tstart=1731;Tend=1986;ID=RND-6_FAMILY-6312;shortTE=F
CM029556.1	RepeatMasker	DNA/hAT-Charlie	12849515	12849712	1157	-	NA	Tstart=953;Tend=1174;ID=RND-6_FAMILY-6777;shortTE=F
CM029556.1	RepeatMasker	LINE/I-Jockey	12849519	12849742	775	-	NA	Tstart=1256;Tend=1513;ID=RND-6_FAMILY-9435;shortTE=F
CM029556.1	RepeatMasker	Unknown	12850199	12850300	539	+	NA	Tstart=866;Tend=956;ID=RND-6_FAMILY-41;shortTE=F
CM029556.1	RepeatMasker	Unknown	12851507	12851658	463	+	NA	Tstart=1026;Tend=1192;ID=RND-1_FAMILY-210;shortTE=F
CM029556.1	RepeatMasker	LINE/L2	12852060	12852223	422	-	NA	Tstart=6734;Tend=6899;ID=RND-5_FAMILY-587;shortTE=F
CM029556.1	RepeatMasker	Unknown	12852807	12853012	1722	+	NA	Tstart=956;Tend=1161;ID=RND-1_FAMILY-282;shortTE=F
CM029556.1	RepeatMasker	Unknown	12854305	12854517	1416	+	NA	Tstart=2497;Tend=2701;ID=RND-6_FAMILY-3739;shortTE=F
CM029556.1	RepeatMasker	Unknown	12855587	12855738	763	-	NA	Tstart=926;Tend=1119;ID=RND-1_FAMILY-90;shortTE=F
CM029556.1	RepeatMasker	Unknown	12857899	12858029	724	-	NA	Tstart=2821;Tend=2945;ID=RND-6_FAMILY-4261;shortTE=F
CM029556.1	RepeatMasker	Unknown	12858378	12858479	538	-	NA	Tstart=906;Tend=1006;ID=RND-6_FAMILY-656;shortTE=F
CM029556.1	RepeatMasker	DNA/hAT-Tip100	12858529	12860370	7699	-	NA	Tstart=1300;Tend=3043;ID=RND-5_FAMILY-720;shortTE=F;TEgroup=ctg_11|RND-5_FAMILY-720|1
CM029556.1	RepeatMasker	Unknown	12860377	12862066	12309	+	NA	Tstart=911;Tend=2573;ID=RND-1_FAMILY-517;shortTE=F
CM029556.1	RepeatMasker	DNA/hAT-Tip100	12862067	12862516	3364	-	NA	Tstart=752;Tend=1206;ID=RND-5_FAMILY-720;shortTE=F
CM029556.1	RepeatMasker	Unknown	12863116	12864591	4666	-	NA	Tstart=736;Tend=1880;ID=RND-6_FAMILY-302;shortTE=F;TEgroup=ctg_11|RND-6_FAMILY-302|2
CM029556.1	RepeatMasker	Unknown	12864603	12864756	760	-	NA	Tstart=956;Tend=1098;ID=RND-6_FAMILY-1885;shortTE=F
CM029556.1	RepeatMasker	Unknown	12864860	12865100	1809	-	NA	Tstart=1659;Tend=1894;ID=RND-1_FAMILY-61;shortTE=F
CM029556.1	RepeatMasker	Unknown	12865652	12865899	1612	-	NA	Tstart=923;Tend=1139;ID=RND-6_FAMILY-5246;shortTE=F
CM029556.1	RepeatMasker	Unknown	12868669	12870105	10739	-	NA	Tstart=881;Tend=2268;ID=RND-1_FAMILY-277;shortTE=F
CM029556.1	RepeatMasker	Unknown	12870255	12870398	896	-	NA	Tstart=937;Tend=1122;ID=RND-1_FAMILY-90;shortTE=F
CM029556.1	RepeatMasker	LINE/L2	12879984	12880123	536	-	NA	Tstart=4801;Tend=4940;ID=RND-1_FAMILY-157;shortTE=F
CM029556.1	RepeatMasker	Unknown	12880127	12881626	3636	+	NA	Tstart=718;Tend=2616;ID=RND-5_FAMILY-2871;shortTE=F;TEgroup=ctg_11|RND-5_FAMILY-2871|2
CM029556.1	RepeatMasker	LINE/Penelope	12881862	12881976	508	+	NA	Tstart=3230;Tend=3343;ID=RND-6_FAMILY-3148;shortTE=F
CM029556.1	RepeatMasker	LINE/R1-LOA	12882313	12882852	470	+	NA	Tstart=1078;Tend=1507;ID=RND-5_FAMILY-362;shortTE=T;TEgroup=ctg_11|RND-5_FAMILY-362|1
CM029556.1	RepeatMasker	Unknown	12883375	12883629	1623	-	NA	Tstart=907;Tend=1125;ID=RND-6_FAMILY-425;shortTE=F
CM029556.1	RepeatMasker	LINE/CR1	12885328	12885951	599	+	NA	Tstart=706;Tend=1318;ID=RND-5_FAMILY-420;shortTE=F
CM029556.1	RepeatMasker	RC/Helitron	12885958	12887062	8765	+	NA	Tstart=1096;Tend=2189;ID=RND-4_FAMILY-19;shortTE=F
CM029556.1	RepeatMasker	Unknown	12887761	12889756	15953	-	NA	Tstart=891;Tend=2873;ID=RND-1_FAMILY-723;shortTE=F
CM029556.1	RepeatMasker	DNA/hAT-Tip100	12891462	12891822	698	+	NA	Tstart=1296;Tend=1615;ID=RND-1_FAMILY-435;shortTE=F
CM029556.1	RepeatMasker	Unknown	12893734	12894240	3093	-	NA	Tstart=3345;Tend=3870;ID=RND-6_FAMILY-1007;shortTE=F
CM029556.1	RepeatMasker	Unknown	12896552	12896718	1289	+	NA	Tstart=730;Tend=895;ID=RND-4_FAMILY-349;shortTE=F
CM029556.1	RepeatMasker	Unknown	12896962	12898645	8991	+	NA	Tstart=1;Tend=2369;ID=RND-6_FAMILY-2307;shortTE=F;TEgroup=ctg_11|RND-6_FAMILY-2307|1
CM029556.1	RepeatMasker	Unknown	12898762	12899202	1123	+	NA	Tstart=743;Tend=1039;ID=RND-4_FAMILY-349;shortTE=F;TEgroup=ctg_11|RND-4_FAMILY-349|2
CM029556.1	RepeatMasker	Unknown	12901284	12901425	803	+	NA	Tstart=823;Tend=979;ID=RND-1_FAMILY-527;shortTE=F
CM029556.1	RepeatMasker	Unknown	12901467	12902145	3634	+	NA	Tstart=1503;Tend=2204;ID=RND-1_FAMILY-804;shortTE=F
CM029556.1	RepeatMasker	Unknown	12903166	12904152	2199	+	NA	Tstart=92;Tend=1850;ID=RND-5_FAMILY-221;shortTE=F
CM029556.1	RepeatMasker	Unknown	12904333	12904461	701	+	NA	Tstart=924;Tend=1033;ID=RND-3_FAMILY-549;shortTE=F
CM029556.1	RepeatMasker	Unknown	12904518	12904711	696	+	NA	Tstart=1666;Tend=1850;ID=RND-6_FAMILY-302;shortTE=F
CM029556.1	RepeatMasker	Unknown	12904892	12905561	701	+	NA	Tstart=924;Tend=1383;ID=RND-3_FAMILY-549;shortTE=F;TEgroup=ctg_11|RND-3_FAMILY-549|5
CM029556.1	RepeatMasker	Unknown	12906333	12908451	14955	-	NA	Tstart=452;Tend=2490;ID=RND-6_FAMILY-335;shortTE=F
CM029556.1	RepeatMasker	Unknown	12908458	12908977	2808	+	NA	Tstart=1275;Tend=1791;ID=RND-6_FAMILY-302;shortTE=F
CM029556.1	RepeatMasker	Unknown	12908979	12909398	3496	-	NA	Tstart=842;Tend=1250;ID=RND-1_FAMILY-325;shortTE=F
CM029556.1	RepeatMasker	Unknown	12909543	12911739	14804	+	NA	Tstart=814;Tend=3177;ID=RND-1_FAMILY-356;shortTE=F
CM029556.1	RepeatMasker	Unknown	12912503	12912614	469	-	NA	Tstart=1060;Tend=1166;ID=RND-6_FAMILY-41;shortTE=F
CM029556.1	RepeatMasker	Unknown	12913124	12913338	1546	-	NA	Tstart=972;Tend=1197;ID=RND-6_FAMILY-6551;shortTE=F
CM029556.1	RepeatMasker	Unknown	12913562	12913882	1514	-	NA	Tstart=890;Tend=1147;ID=RND-6_FAMILY-5246;shortTE=F
CM029556.1	RepeatMasker	Unknown	12913901	12915799	14219	-	NA	Tstart=817;Tend=2720;ID=RND-1_FAMILY-356;shortTE=F
CM029556.1	RepeatMasker	Unknown	12916425	12916545	528	+	NA	Tstart=1553;Tend=1662;ID=RND-5_FAMILY-727;shortTE=F
CM029556.1	RepeatMasker	Unknown	12916821	12916951	897	-	NA	Tstart=3973;Tend=4103;ID=RND-6_FAMILY-1007;shortTE=F
CM029556.1	RepeatMasker	Unknown	12916853	12917027	522	+	NA	Tstart=648;Tend=794;ID=RND-6_FAMILY-4707;shortTE=F
CM029556.1	RepeatMasker	Unknown	12916977	12917529	3401	-	NA	Tstart=5097;Tend=5658;ID=RND-1_FAMILY-108;shortTE=F
CM029556.1	RepeatMasker	Unknown	12917531	12917970	2358	-	NA	Tstart=1962;Tend=2397;ID=RND-5_FAMILY-727;shortTE=F
CM029556.1	RepeatMasker	Unknown	12918434	12918706	1283	-	NA	Tstart=2062;Tend=2340;ID=RND-5_FAMILY-1838;shortTE=F
CM029556.1	RepeatMasker	Unknown	12918890	12919997	6760	+	NA	Tstart=1633;Tend=2668;ID=RND-5_FAMILY-721;shortTE=F
CM029556.1	RepeatMasker	Unknown	12920882	12921138	2269	+	NA	Tstart=955;Tend=1211;ID=RND-6_FAMILY-5056;shortTE=F
CM029556.1	RepeatMasker	DNA/P	12922058	12922322	671	+	NA	Tstart=732;Tend=971;ID=RND-6_FAMILY-534;shortTE=F
CM029556.1	RepeatMasker	Unknown	12923948	12924234	1929	-	NA	Tstart=584;Tend=910;ID=RND-1_FAMILY-179;shortTE=F
CM029556.1	RepeatMasker	Unknown	12924765	12924938	641	+	NA	Tstart=810;Tend=994;ID=RND-1_FAMILY-712;shortTE=F
CM029556.1	RepeatMasker	Unknown	12926406	12926646	1600	-	NA	Tstart=924;Tend=1176;ID=RND-6_FAMILY-3469;shortTE=F
CM029556.1	RepeatMasker	Unknown	12926814	12927081	930	+	NA	Tstart=931;Tend=1250;ID=RND-1_FAMILY-198;shortTE=F
CM029556.1	RepeatMasker	Unknown	12927936	12928477	3157	+	NA	Tstart=1111;Tend=1642;ID=RND-1_FAMILY-35;shortTE=F
CM029556.1	RepeatMasker	DNA/hAT	12929017	12929160	921	-	NA	Tstart=448;Tend=592;ID=RND-5_FAMILY-2448;shortTE=F
CM029556.1	RepeatMasker	LINE/L2	12929571	12930313	6494	-	NA	Tstart=4007;Tend=4750;ID=RND-6_FAMILY-1716;shortTE=F
CM029556.1	RepeatMasker	Unknown	12930362	12930496	962	-	NA	Tstart=2197;Tend=2333;ID=RND-5_FAMILY-1838;shortTE=F
CM029556.1	RepeatMasker	Unknown	12930869	12931077	566	-	NA	Tstart=3588;Tend=3813;ID=RND-6_FAMILY-9;shortTE=F
CM029556.1	RepeatMasker	Unknown	12931342	12931733	1422	-	NA	Tstart=1005;Tend=1362;ID=RND-6_FAMILY-6551;shortTE=F
CM029556.1	RepeatMasker	Unknown	12932452	12932591	664	+	NA	Tstart=2049;Tend=2189;ID=RND-6_FAMILY-6331;shortTE=F
CM029556.1	RepeatMasker	Unknown	12932615	12933498	6851	+	NA	Tstart=2257;Tend=3128;ID=RND-5_FAMILY-612;shortTE=F
CM029556.1	RepeatMasker	Unknown	12934698	12935662	4904	+	NA	Tstart=856;Tend=1887;ID=RND-1_FAMILY-35;shortTE=F
CM029556.1	RepeatMasker	DNA/Academ-1	12935731	12936957	1850	-	NA	Tstart=728;Tend=1659;ID=RND-5_FAMILY-1857;shortTE=F;TEgroup=ctg_11|RND-5_FAMILY-1857|1
CM029556.1	RepeatMasker	DNA/hAT-Charlie	12937110	12937365	1153	+	NA	Tstart=954;Tend=1173;ID=RND-6_FAMILY-6777;shortTE=F
CM029556.1	RepeatMasker	Unknown	12937112	12937403	1153	+	NA	Tstart=956;Tend=1212;ID=RND-1_FAMILY-232;shortTE=F
CM029556.1	RepeatMasker	DNA/hAT-Tip100	12937564	12938302	1940	+	NA	Tstart=814;Tend=1756;ID=RND-1_FAMILY-435;shortTE=F;TEgroup=ctg_11|RND-1_FAMILY-435|1
CM029556.1	RepeatMasker	Unknown	12939584	12939770	510	-	NA	Tstart=925;Tend=1009;ID=RND-1_FAMILY-102;shortTE=F
CM029556.1	RepeatMasker	Unknown	12940806	12941684	5459	+	NA	Tstart=931;Tend=1726;ID=RND-1_FAMILY-339;shortTE=F
CM029556.1	RepeatMasker	Unknown	12941830	12942009	481	+	NA	Tstart=897;Tend=1092;ID=RND-6_FAMILY-302;shortTE=F
CM029556.1	RepeatMasker	Unknown	12942191	12942746	4091	+	NA	Tstart=2509;Tend=3085;ID=RND-1_FAMILY-42;shortTE=F
CM029556.1	RepeatMasker	Unknown	12944785	12944975	567	+	NA	Tstart=2296;Tend=2478;ID=RND-1_FAMILY-56;shortTE=F
CM029556.1	RepeatMasker	Unknown	12949026	12949182	479	+	NA	Tstart=1668;Tend=1832;ID=RND-6_FAMILY-4346;shortTE=F
CM029556.1	RepeatMasker	LINE/L2	12950113	12950369	777	+	NA	Tstart=1717;Tend=1993;ID=RND-5_FAMILY-94;shortTE=F
CM029556.1	RepeatMasker	Unknown	12952251	12952458	456	-	NA	Tstart=1451;Tend=1655;ID=RND-1_FAMILY-413;shortTE=F
CM029556.1	RepeatMasker	Unknown	12953201	12953456	1386	+	NA	Tstart=217;Tend=475;ID=RND-5_FAMILY-153;shortTE=F
CM029556.1	RepeatMasker	SINE	12953243	12953473	1517	+	NA	Tstart=837;Tend=1069;ID=RND-6_FAMILY-1645;shortTE=F
CM029556.1	RepeatMasker	Unknown	12954480	12954618	823	+	NA	Tstart=1051;Tend=1187;ID=RND-5_FAMILY-481;shortTE=F
CM029556.1	RepeatMasker	Unknown	12955072	12955264	861	-	NA	Tstart=1562;Tend=1782;ID=RND-5_FAMILY-2871;shortTE=F
CM029556.1	RepeatMasker	Unknown	12955600	12955763	956	-	NA	Tstart=789;Tend=952;ID=RND-1_FAMILY-299;shortTE=F
CM029556.1	RepeatMasker	Unknown	12956142	12956476	737	+	NA	Tstart=1014;Tend=1842;ID=RND-1_FAMILY-139;shortTE=F;TEgroup=ctg_11|RND-1_FAMILY-139|3
CM029556.1	RepeatMasker	Unknown	12956754	12956984	837	-	NA	Tstart=1806;Tend=2031;ID=RND-5_FAMILY-2829;shortTE=F
CM029556.1	RepeatMasker	LINE/L2	12957163	12957319	810	-	NA	Tstart=3125;Tend=3305;ID=RND-5_FAMILY-852;shortTE=F
CM029556.1	RepeatMasker	LINE/L2	12957870	12958053	683	+	NA	Tstart=1341;Tend=1537;ID=RND-5_FAMILY-103;shortTE=F
CM029556.1	RepeatMasker	Unknown	12958057	12958333	1541	-	NA	Tstart=976;Tend=1244;ID=RND-1_FAMILY-210;shortTE=F
CM029556.1	RepeatMasker	Unknown	12958363	12958637	1129	+	NA	Tstart=1081;Tend=1334;ID=RND-6_FAMILY-767;shortTE=F
CM029556.1	RepeatMasker	DNA/hAT-Charlie	12958413	12958641	1381	+	NA	Tstart=956;Tend=1176;ID=RND-6_FAMILY-6777;shortTE=F
CM029556.1	RepeatMasker	LINE/I-Jockey	12961153	12961390	853	+	NA	Tstart=1261;Tend=1512;ID=RND-6_FAMILY-9435;shortTE=F
CM029556.1	RepeatMasker	Unknown	12961182	12961420	1400	+	NA	Tstart=816;Tend=1198;ID=RND-4_FAMILY-12;shortTE=F
CM029556.1	RepeatMasker	Unknown	12961183	12961453	1075	-	NA	Tstart=1718;Tend=1989;ID=RND-1_FAMILY-379;shortTE=F
CM029556.1	RepeatMasker	Unknown	12963949	12964538	3457	+	NA	Tstart=771;Tend=1366;ID=RND-4_FAMILY-2208;shortTE=F
CM029556.1	RepeatMasker	DNA/TcMar-Tc1	12965057	12965588	3257	+	NA	Tstart=899;Tend=1472;ID=RND-6_FAMILY-3599;shortTE=F
CM029556.1	RepeatMasker	LINE/I-Jockey	12965609	12965741	629	-	NA	Tstart=2933;Tend=3063;ID=RND-5_FAMILY-1393;shortTE=F
CM029556.1	RepeatMasker	Unknown	12965907	12966138	837	+	NA	Tstart=1011;Tend=1239;ID=RND-1_FAMILY-375;shortTE=F
CM029556.1	RepeatMasker	Unknown	12966856	12968107	6684	+	NA	Tstart=779;Tend=1999;ID=RND-5_FAMILY-91;shortTE=F
CM029556.1	RepeatMasker	Unknown	12968756	12968917	771	-	NA	Tstart=889;Tend=1057;ID=RND-1_FAMILY-301;shortTE=F
CM029556.1	RepeatMasker	Unknown	12969673	12969829	854	-	NA	Tstart=5769;Tend=5923;ID=RND-1_FAMILY-678;shortTE=F
CM029556.1	RepeatMasker	Unknown	12970646	12970874	1500	-	NA	Tstart=951;Tend=1199;ID=RND-5_FAMILY-433;shortTE=F
CM029556.1	RepeatMasker	LINE/L2	12971136	12971416	1824	-	NA	Tstart=4792;Tend=5084;ID=RND-1_FAMILY-157;shortTE=F
CM029556.1	RepeatMasker	Unknown	12972988	12973181	526	+	NA	Tstart=2206;Tend=2400;ID=RND-6_FAMILY-2528;shortTE=F
CM029556.1	RepeatMasker	Unknown	12973727	12975328	13737	-	NA	Tstart=819;Tend=2412;ID=RND-6_FAMILY-5130;shortTE=F
CM029556.1	RepeatMasker	LINE/L2	12976947	12977396	2213	+	NA	Tstart=1869;Tend=2326;ID=RND-6_FAMILY-2803;shortTE=F
CM029556.1	RepeatMasker	LINE/L2	12977512	12977777	699	+	NA	Tstart=915;Tend=1205;ID=RND-6_FAMILY-2553;shortTE=F
CM029556.1	RepeatMasker	LINE/L2	12977783	12977997	677	+	NA	Tstart=1591;Tend=1805;ID=RND-5_FAMILY-1921;shortTE=F
CM029556.1	RepeatMasker	LINE/L2	12978226	12978458	567	+	NA	Tstart=1311;Tend=1548;ID=RND-6_FAMILY-2553;shortTE=F
CM029556.1	RepeatMasker	Unknown	12981051	12981347	1624	-	NA	Tstart=919;Tend=1241;ID=RND-6_FAMILY-1499;shortTE=F
CM029556.1	RepeatMasker	LINE/L2	12981375	12982527	8746	+	NA	Tstart=1127;Tend=2282;ID=RND-6_FAMILY-876;shortTE=F
CM029556.1	RepeatMasker	Unknown	12982588	12982697	418	-	NA	Tstart=687;Tend=815;ID=RND-6_FAMILY-1499;shortTE=F
CM029556.1	RepeatMasker	Unknown	12983394	12983565	518	-	NA	Tstart=812;Tend=1025;ID=RND-6_FAMILY-4202;shortTE=F
CM029556.1	RepeatMasker	Unknown	12984170	12984756	2000	-	NA	Tstart=920;Tend=1667;ID=RND-6_FAMILY-5246;shortTE=F
CM029556.1	RepeatMasker	DNA/hAT-Charlie	12985400	12985588	1351	+	NA	Tstart=954;Tend=1143;ID=RND-6_FAMILY-6777;shortTE=F
CM029556.1	RepeatMasker	Unknown	12985403	12985707	1023	+	NA	Tstart=575;Tend=886;ID=RND-5_FAMILY-866;shortTE=F
CM029556.1	RepeatMasker	Unknown	12986360	12986508	684	+	NA	Tstart=929;Tend=1130;ID=RND-1_FAMILY-90;shortTE=F
CM029556.1	RepeatMasker	Unknown	12987065	12987324	893	+	NA	Tstart=517;Tend=807;ID=RND-5_FAMILY-3309;shortTE=F
CM029556.1	RepeatMasker	Unknown	12987500	12987640	473	-	NA	Tstart=995;Tend=1133;ID=RND-1_FAMILY-124;shortTE=F
CM029556.1	RepeatMasker	Unknown	12988611	12988851	628	+	NA	Tstart=1538;Tend=1788;ID=RND-5_FAMILY-2871;shortTE=F
CM029556.1	RepeatMasker	DNA/hAT-Charlie	12989073	12989282	679	-	NA	Tstart=956;Tend=1179;ID=RND-6_FAMILY-6777;shortTE=F
CM029556.1	RepeatMasker	Unknown	12989533	12989764	1465	-	NA	Tstart=907;Tend=1137;ID=RND-6_FAMILY-425;shortTE=F
CM029556.1	RepeatMasker	Unknown	12989545	12989797	1162	+	NA	Tstart=1256;Tend=1510;ID=RND-4_FAMILY-12;shortTE=F
CM029556.1	RepeatMasker	Unknown	12990211	12990555	1135	+	NA	Tstart=923;Tend=1512;ID=RND-6_FAMILY-5246;shortTE=F
CM029556.1	RepeatMasker	DNA/hAT-Charlie	12990556	12990774	1444	+	NA	Tstart=941;Tend=1171;ID=RND-6_FAMILY-6777;shortTE=F
CM029556.1	RepeatMasker	LTR/ERV1	12990569	12990810	1327	-	NA	Tstart=1503;Tend=1764;ID=RND-6_FAMILY-1988;shortTE=F
CM029556.1	RepeatMasker	DNA/hAT-Tip100	12991655	12991830	742	+	NA	Tstart=1716;Tend=1886;ID=RND-6_FAMILY-1651;shortTE=F
CM029556.1	RepeatMasker	LINE/Penelope	12993294	12993631	474	+	NA	Tstart=935;Tend=1164;ID=RND-6_FAMILY-1559;shortTE=F;TEgroup=ctg_11|RND-6_FAMILY-1559|3
CM029556.1	RepeatMasker	Unknown	12993860	12994093	1662	+	NA	Tstart=923;Tend=1155;ID=RND-6_FAMILY-5246;shortTE=F
CM029556.1	RepeatMasker	Unknown	12996448	12996589	438	-	NA	Tstart=909;Tend=1057;ID=RND-1_FAMILY-801;shortTE=F
CM029556.1	RepeatMasker	Unknown	12996506	12996641	424	+	NA	Tstart=2332;Tend=2478;ID=RND-1_FAMILY-56;shortTE=F
CM029556.1	RepeatMasker	Unknown	12996919	12997075	515	-	NA	Tstart=2851;Tend=3035;ID=RND-5_FAMILY-3489;shortTE=F
CM029556.1	RepeatMasker	DNA/Kolobok	12997115	12997585	3870	-	NA	Tstart=929;Tend=1424;ID=RND-1_FAMILY-437;shortTE=F
CM029556.1	RepeatMasker	Unknown	12997732	12997960	488	+	NA	Tstart=846;Tend=1090;ID=RND-1_FAMILY-386;shortTE=F
CM029556.1	RepeatMasker	LINE/RTE-BovB	12999089	12999853	6235	-	NA	Tstart=745;Tend=1519;ID=RND-5_FAMILY-283;shortTE=F
CM029556.1	RepeatMasker	Unknown	13000062	13000254	1504	-	NA	Tstart=952;Tend=1151;ID=RND-1_FAMILY-371;shortTE=F
CM029556.1	RepeatMasker	Unknown	13000305	13001278	7109	-	NA	Tstart=922;Tend=1740;ID=RND-1_FAMILY-446;shortTE=F
CM029556.1	RepeatMasker	Unknown	13004384	13004512	644	+	NA	Tstart=1040;Tend=1170;ID=RND-6_FAMILY-41;shortTE=F
CM029556.1	RepeatMasker	Unknown	13004399	13004786	1333	-	NA	Tstart=1505;Tend=1770;ID=RND-1_FAMILY-804;shortTE=F
CM029556.1	RepeatMasker	Unknown	13004862	13005027	1022	-	NA	Tstart=759;Tend=959;ID=RND-1_FAMILY-527;shortTE=F
CM029556.1	RepeatMasker	Unknown	13005149	13005293	453	-	NA	Tstart=438;Tend=503;ID=RND-6_FAMILY-2231;shortTE=F
CM029556.1	RepeatMasker	Unknown	13005363	13005632	1156	-	NA	Tstart=993;Tend=1271;ID=RND-1_FAMILY-263;shortTE=F
CM029556.1	RepeatMasker	Unknown	13005874	13006168	2247	+	NA	Tstart=829;Tend=1121;ID=RND-6_FAMILY-1729;shortTE=F
CM029556.1	RepeatMasker	LINE/L2	13006198	13007324	7170	-	NA	Tstart=718;Tend=2212;ID=RND-6_FAMILY-1687;shortTE=F;TEgroup=ctg_11|RND-6_FAMILY-1687|1
CM029556.1	RepeatMasker	Unknown	13008106	13008370	1841	-	NA	Tstart=4103;Tend=4384;ID=RND-6_FAMILY-1439;shortTE=F
CM029556.1	RepeatMasker	Unknown	13008650	13009370	2385	+	NA	Tstart=234;Tend=717;ID=RND-6_FAMILY-7011;shortTE=F
CM029556.1	RepeatMasker	LTR/ERV1	13009148	13009649	2793	+	NA	Tstart=841;Tend=1306;ID=RND-6_FAMILY-1988;shortTE=F
CM029556.1	RepeatMasker	Unknown	13009618	13010293	4530	+	NA	Tstart=759;Tend=1414;ID=RND-6_FAMILY-7011;shortTE=F
CM029556.1	RepeatMasker	Unknown	13010301	13010776	2117	+	NA	Tstart=243;Tend=2006;ID=RND-5_FAMILY-444;shortTE=F;TEgroup=ctg_11|RND-5_FAMILY-444|1
CM029556.1	RepeatMasker	Unknown	13010769	13011056	2464	-	NA	Tstart=751;Tend=1037;ID=RND-4_FAMILY-349;shortTE=F
CM029556.1	RepeatMasker	Unknown	13013190	13013379	782	-	NA	Tstart=2296;Tend=2475;ID=RND-1_FAMILY-56;shortTE=F
CM029556.1	RepeatMasker	Unknown	13013454	13014263	6429	+	NA	Tstart=900;Tend=1728;ID=RND-6_FAMILY-535;shortTE=F
CM029556.1	RepeatMasker	Unknown	13015191	13015604	2685	+	NA	Tstart=1021;Tend=1433;ID=RND-6_FAMILY-4876;shortTE=F
CM029556.1	RepeatMasker	LINE/L2	13017228	13018677	11152	-	NA	Tstart=2385;Tend=3862;ID=RND-1_FAMILY-664;shortTE=F
CM029556.1	RepeatMasker	Unknown	13019846	13020659	6641	-	NA	Tstart=938;Tend=1751;ID=RND-1_FAMILY-421;shortTE=F
CM029556.1	RepeatMasker	DNA/TcMar-Tc1	13020680	13021821	1090	+	NA	Tstart=196;Tend=1126;ID=mariner-n1_rpr;shortTE=F
CM029556.1	RepeatMasker	LINE/Penelope	13021845	13021953	543	+	NA	Tstart=2423;Tend=2538;ID=RND-5_FAMILY-918;shortTE=F
CM029556.1	RepeatMasker	Unknown	13023120	13023284	1365	+	NA	Tstart=1383;Tend=1547;ID=RND-1_FAMILY-25;shortTE=F
CM029556.1	RepeatMasker	Unknown	13024352	13024521	617	+	NA	Tstart=63;Tend=237;ID=RND-4_FAMILY-875;shortTE=F
CM029556.1	RepeatMasker	DNA/hAT-Charlie	13024371	13024524	1040	-	NA	Tstart=953;Tend=1111;ID=RND-6_FAMILY-6777;shortTE=F
CM029556.1	RepeatMasker	Unknown	13024546	13025048	3654	-	NA	Tstart=996;Tend=1503;ID=RND-6_FAMILY-6551;shortTE=F
CM029556.1	RepeatMasker	DNA/hAT-Charlie	13025615	13025819	1152	-	NA	Tstart=953;Tend=1176;ID=RND-6_FAMILY-6777;shortTE=F
CM029556.1	RepeatMasker	Unknown	13025976	13026210	1261	-	NA	Tstart=884;Tend=1108;ID=RND-1_FAMILY-386;shortTE=F
CM029556.1	RepeatMasker	Unknown	13026638	13026901	1848	+	NA	Tstart=970;Tend=1233;ID=RND-1_FAMILY-501;shortTE=F
CM029556.1	RepeatMasker	Unknown	13026972	13027310	597	+	NA	Tstart=986;Tend=1318;ID=RND-1_FAMILY-371;shortTE=F
CM029556.1	RepeatMasker	Unknown	13027321	13027497	517	-	NA	Tstart=1765;Tend=1930;ID=RND-5_FAMILY-318;shortTE=F
CM029556.1	RepeatMasker	Unknown	13027540	13027642	624	+	NA	Tstart=2129;Tend=2231;ID=RND-6_FAMILY-1364;shortTE=F
CM029556.1	RepeatMasker	Unknown	13027919	13028478	858	-	NA	Tstart=1017;Tend=1475;ID=RND-1_FAMILY-247;shortTE=F;TEgroup=ctg_11|RND-1_FAMILY-247|3
CM029556.1	RepeatMasker	DNA/hAT-Charlie	13028476	13028655	989	-	NA	Tstart=954;Tend=1172;ID=RND-6_FAMILY-6777;shortTE=F
CM029556.1	RepeatMasker	Unknown	13029012	13029278	791	+	NA	Tstart=858;Tend=1129;ID=RND-1_FAMILY-293;shortTE=F
CM029556.1	RepeatMasker	LTR/ERV1	13029061	13029308	1729	+	NA	Tstart=1090;Tend=1334;ID=RND-6_FAMILY-1988;shortTE=F
CM029556.1	RepeatMasker	Unknown	13029937	13030473	4534	+	NA	Tstart=866;Tend=1423;ID=RND-1_FAMILY-249;shortTE=F
CM029556.1	RepeatMasker	Unknown	13030613	13030798	518	-	NA	Tstart=958;Tend=1145;ID=RND-6_FAMILY-35;shortTE=F
CM029556.1	RepeatMasker	LTR/Copia	13031397	13031574	542	+	NA	Tstart=1445;Tend=1632;ID=RND-5_FAMILY-736;shortTE=F
CM029556.1	RepeatMasker	Unknown	13031811	13031933	526	-	NA	Tstart=821;Tend=955;ID=RND-1_FAMILY-537;shortTE=F
CM029556.1	RepeatMasker	Unknown	13032161	13032384	685	-	NA	Tstart=922;Tend=1051;ID=RND-6_FAMILY-1885;shortTE=F
CM029556.1	RepeatMasker	LINE/L2	13032614	13032741	514	+	NA	Tstart=891;Tend=1043;ID=RND-1_FAMILY-765;shortTE=F
CM029556.1	RepeatMasker	Unknown	13033272	13033911	1728	+	NA	Tstart=349;Tend=2833;ID=RND-6_FAMILY-4876;shortTE=F;TEgroup=ctg_11|RND-6_FAMILY-4876|4
CM029556.1	RepeatMasker	Unknown	13033943	13034960	8602	-	NA	Tstart=1168;Tend=2182;ID=RND-5_FAMILY-444;shortTE=F
CM029556.1	RepeatMasker	Unknown	13035069	13035294	831	+	NA	Tstart=2846;Tend=3060;ID=RND-6_FAMILY-4876;shortTE=F
CM029556.1	RepeatMasker	Unknown	13035460	13035618	839	-	NA	Tstart=1060;Tend=1225;ID=RND-1_FAMILY-209;shortTE=F
CM029556.1	RepeatMasker	SINE	13036309	13036447	1069	-	NA	Tstart=916;Tend=1054;ID=RND-6_FAMILY-1645;shortTE=F
CM029556.1	RepeatMasker	Unknown	13037314	13038345	5686	-	NA	Tstart=969;Tend=1931;ID=RND-1_FAMILY-835;shortTE=F
CM029556.1	RepeatMasker	Unknown	13039497	13039921	3116	-	NA	Tstart=937;Tend=1397;ID=RND-3_FAMILY-549;shortTE=F
CM029556.1	RepeatMasker	Unknown	13041461	13041680	549	+	NA	Tstart=2593;Tend=2826;ID=RND-5_FAMILY-1083;shortTE=F
CM029556.1	RepeatMasker	LINE/L2	13041964	13043343	11291	+	NA	Tstart=694;Tend=2082;ID=RND-6_FAMILY-3864;shortTE=F
CM029556.1	RepeatMasker	LINE/L2	13044209	13044841	507	-	NA	Tstart=1767;Tend=2386;ID=DAPHNE-36_LMI;shortTE=F
CM029556.1	RepeatMasker	Unknown	13045247	13045883	2805	+	NA	Tstart=2670;Tend=3193;ID=RND-6_FAMILY-772;shortTE=F
CM029556.1	RepeatMasker	Unknown	13046728	13046890	968	-	NA	Tstart=907;Tend=1065;ID=RND-6_FAMILY-425;shortTE=F
CM029556.1	RepeatMasker	Unknown	13047346	13047979	2019	-	NA	Tstart=1842;Tend=2460;ID=RND-1_FAMILY-119;shortTE=F
CM029556.1	RepeatMasker	DNA/hAT-Charlie	13047999	13048182	451	+	NA	Tstart=1003;Tend=1188;ID=RND-6_FAMILY-1351;shortTE=F
CM029556.1	RepeatMasker	Unknown	13049571	13049982	2641	+	NA	Tstart=921;Tend=1316;ID=RND-1_FAMILY-439;shortTE=F
CM029556.1	RepeatMasker	Unknown	13050148	13050342	950	+	NA	Tstart=1558;Tend=1752;ID=RND-6_FAMILY-1434;shortTE=F
CM029556.1	RepeatMasker	DNA/TcMar-Tc1	13050692	13051385	931	+	NA	Tstart=123;Tend=799;ID=mariner-n1_rpr;shortTE=F
CM029556.1	RepeatMasker	DNA/hAT-Charlie	13051561	13051784	1331	+	NA	Tstart=939;Tend=1172;ID=RND-6_FAMILY-6777;shortTE=F
CM029556.1	RepeatMasker	Unknown	13051790	13051930	636	+	NA	Tstart=1112;Tend=1234;ID=RND-1_FAMILY-125;shortTE=F
CM029556.1	RepeatMasker	LINE/RTE-BovB	13052095	13052283	1196	-	NA	Tstart=1772;Tend=1999;ID=RND-6_FAMILY-11068;shortTE=F
CM029556.1	RepeatMasker	DNA/Crypton-I	13052826	13053306	2755	+	NA	Tstart=1055;Tend=1539;ID=RND-5_FAMILY-366;shortTE=F
CM029556.1	RepeatMasker	Unknown	13053637	13053761	461	+	NA	Tstart=2351;Tend=2481;ID=RND-1_FAMILY-56;shortTE=F
CM029556.1	RepeatMasker	LINE/L2	13053766	13053920	1034	+	NA	Tstart=4590;Tend=4747;ID=RND-6_FAMILY-1716;shortTE=F
CM029556.1	RepeatMasker	Unknown	13054247	13054862	2649	+	NA	Tstart=974;Tend=1292;ID=RND-1_FAMILY-541;shortTE=F;TEgroup=ctg_11|RND-1_FAMILY-541|1
CM029556.1	RepeatMasker	Unknown	13054863	13055009	1066	+	NA	Tstart=2825;Tend=2973;ID=RND-6_FAMILY-600;shortTE=F
CM029556.1	RepeatMasker	Unknown	13055681	13055833	741	-	NA	Tstart=2988;Tend=3138;ID=RND-1_FAMILY-5;shortTE=F
CM029556.1	RepeatMasker	Unknown	13057342	13057587	784	+	NA	Tstart=2511;Tend=2769;ID=RND-1_FAMILY-632;shortTE=F
CM029556.1	RepeatMasker	Unknown	13057737	13057900	723	+	NA	Tstart=901;Tend=1056;ID=RND-5_FAMILY-481;shortTE=F
CM029556.1	RepeatMasker	LINE/RTE-X	13059033	13059265	1153	-	NA	Tstart=2193;Tend=2453;ID=RND-6_FAMILY-38;shortTE=F
CM029556.1	RepeatMasker	Unknown	13059328	13059469	526	+	NA	Tstart=619;Tend=755;ID=RND-6_FAMILY-1736;shortTE=F
CM029556.1	RepeatMasker	LINE/I-Jockey	13060570	13060704	422	+	NA	Tstart=2929;Tend=3063;ID=RND-5_FAMILY-1393;shortTE=F
CM029556.1	RepeatMasker	Unknown	13061055	13061242	646	-	NA	Tstart=1133;Tend=1322;ID=RND-1_FAMILY-178;shortTE=F
CM029556.1	RepeatMasker	Unknown	13062663	13062764	508	+	NA	Tstart=914;Tend=1016;ID=RND-1_FAMILY-102;shortTE=F
CM029556.1	RepeatMasker	Unknown	13063326	13063551	710	+	NA	Tstart=1040;Tend=1169;ID=RND-6_FAMILY-41;shortTE=F
CM029556.1	RepeatMasker	Unknown	13063843	13064088	1952	+	NA	Tstart=877;Tend=1118;ID=RND-6_FAMILY-1939;shortTE=F
CM029556.1	RepeatMasker	Unknown	13064538	13064687	868	-	NA	Tstart=996;Tend=1160;ID=RND-6_FAMILY-3366;shortTE=F
CM029556.1	RepeatMasker	Unknown	13064953	13065283	1668	+	NA	Tstart=1087;Tend=1394;ID=RND-1_FAMILY-125;shortTE=F
CM029556.1	RepeatMasker	Unknown	13065351	13065481	975	+	NA	Tstart=2658;Tend=2788;ID=RND-6_FAMILY-1434;shortTE=F
CM029556.1	RepeatMasker	LINE/L2	13066339	13066488	1095	+	NA	Tstart=1852;Tend=2002;ID=RND-6_FAMILY-1686;shortTE=F
CM029556.1	RepeatMasker	LINE/L2	13066647	13066758	493	-	NA	Tstart=1872;Tend=1984;ID=RND-5_FAMILY-103;shortTE=F
CM029556.1	RepeatMasker	Unknown	13066764	13066936	1001	-	NA	Tstart=2594;Tend=2764;ID=RND-1_FAMILY-642;shortTE=F
CM029556.1	RepeatMasker	Unknown	13066983	13067548	3323	+	NA	Tstart=1782;Tend=2324;ID=RND-1_FAMILY-238;shortTE=F
CM029556.1	RepeatMasker	Unknown	13067556	13068613	6312	+	NA	Tstart=795;Tend=1871;ID=RND-1_FAMILY-42;shortTE=F
CM029556.1	RepeatMasker	Unknown	13068654	13068830	992	-	NA	Tstart=815;Tend=1006;ID=RND-1_FAMILY-642;shortTE=F
CM029556.1	RepeatMasker	Unknown	13069389	13069618	1101	+	NA	Tstart=936;Tend=1175;ID=RND-5_FAMILY-1117;shortTE=F
CM029556.1	RepeatMasker	LINE/I-Jockey	13069798	13070169	1466	-	NA	Tstart=216;Tend=535;ID=RND-5_FAMILY-1393;shortTE=F
CM029556.1	RepeatMasker	Unknown	13075599	13075924	1618	+	NA	Tstart=906;Tend=1182;ID=RND-6_FAMILY-425;shortTE=F
CM029556.1	RepeatMasker	Unknown	13076180	13076721	1416	-	NA	Tstart=534;Tend=1000;ID=RND-6_FAMILY-8208;shortTE=F
CM029556.1	RepeatMasker	Unknown	13076798	13077011	965	+	NA	Tstart=816;Tend=1005;ID=RND-4_FAMILY-12;shortTE=F
CM029556.1	RepeatMasker	Unknown	13077025	13077164	1189	-	NA	Tstart=920;Tend=1059;ID=RND-6_FAMILY-3469;shortTE=F
CM029556.1	RepeatMasker	LINE/L2	13079774	13082773	25555	-	NA	Tstart=501;Tend=3433;ID=RND-5_FAMILY-95;shortTE=F
CM029556.1	RepeatMasker	Unknown	13082774	13082926	600	+	NA	Tstart=1641;Tend=1819;ID=RND-1_FAMILY-414;shortTE=F
CM029556.1	RepeatMasker	Unknown	13084208	13084319	781	+	NA	Tstart=1143;Tend=1253;ID=RND-1_FAMILY-257;shortTE=F
CM029556.1	RepeatMasker	Unknown	13084490	13084633	425	-	NA	Tstart=2816;Tend=2943;ID=RND-6_FAMILY-4261;shortTE=F;TEgroup=ctg_11|RND-6_FAMILY-4261|28
CM029556.1	RepeatMasker	Unknown	13085380	13085487	771	-	NA	Tstart=578;Tend=685;ID=RND-6_FAMILY-1027;shortTE=F
CM029556.1	RepeatMasker	DNA/hAT	13085594	13085712	834	-	NA	Tstart=791;Tend=909;ID=RND-5_FAMILY-2448;shortTE=F
CM029556.1	RepeatMasker	Unknown	13087277	13088188	4938	-	NA	Tstart=851;Tend=1843;ID=RND-1_FAMILY-35;shortTE=F
CM029556.1	RepeatMasker	LINE	13088528	13088687	552	+	NA	Tstart=5799;Tend=5952;ID=RND-5_FAMILY-4184;shortTE=F
CM029556.1	RepeatMasker	Unknown	13091097	13091350	1201	-	NA	Tstart=918;Tend=1193;ID=RND-5_FAMILY-481;shortTE=F
CM029556.1	RepeatMasker	Unknown	13093103	13093427	1056	+	NA	Tstart=2458;Tend=2843;ID=RND-1_FAMILY-25;shortTE=F
CM029556.1	RepeatMasker	Unknown	13093682	13093990	2621	+	NA	Tstart=920;Tend=1228;ID=RND-1_FAMILY-198;shortTE=F
CM029556.1	RepeatMasker	Unknown	13094497	13094701	751	+	NA	Tstart=932;Tend=1135;ID=RND-6_FAMILY-4706;shortTE=F
CM029556.1	RepeatMasker	SINE	13095131	13095332	1346	+	NA	Tstart=838;Tend=1054;ID=RND-6_FAMILY-1645;shortTE=F
CM029556.1	RepeatMasker	LINE/Penelope	13104777	13105373	1217	+	NA	Tstart=842;Tend=1269;ID=RND-6_FAMILY-5891;shortTE=F;TEgroup=ctg_11|RND-6_FAMILY-5891|17
CM029556.1	RepeatMasker	Unknown	13106333	13106578	1289	-	NA	Tstart=930;Tend=1182;ID=RND-1_FAMILY-232;shortTE=F
CM029556.1	RepeatMasker	Unknown	13107045	13107976	5257	+	NA	Tstart=848;Tend=1844;ID=RND-1_FAMILY-35;shortTE=F
CM029556.1	RepeatMasker	Unknown	13108173	13108308	729	-	NA	Tstart=2854;Tend=3009;ID=RND-5_FAMILY-3489;shortTE=F
CM029556.1	RepeatMasker	Unknown	13109480	13110159	5402	+	NA	Tstart=1197;Tend=1887;ID=RND-6_FAMILY-1216;shortTE=F
CM029556.1	RepeatMasker	Unknown	13115517	13115628	579	+	NA	Tstart=1668;Tend=1853;ID=RND-6_FAMILY-4370;shortTE=F
CM029556.1	RepeatMasker	Unknown	13116275	13117158	5729	-	NA	Tstart=1017;Tend=1842;ID=RND-1_FAMILY-139;shortTE=F
CM029556.1	RepeatMasker	Unknown	13118684	13119607	6636	-	NA	Tstart=992;Tend=1942;ID=RND-1_FAMILY-742;shortTE=F
CM029556.1	RepeatMasker	Unknown	13119706	13119852	450	-	NA	Tstart=1831;Tend=1980;ID=RND-6_FAMILY-3929;shortTE=F
CM029556.1	RepeatMasker	Unknown	13123978	13124079	460	+	NA	Tstart=416;Tend=510;ID=RND-6_FAMILY-1375;shortTE=F
CM029556.1	RepeatMasker	DNA/hAT-Tip100	13126043	13127182	9394	+	NA	Tstart=859;Tend=1995;ID=RND-1_FAMILY-674;shortTE=F
CM029556.1	RepeatMasker	Unknown	13127467	13127983	3814	+	NA	Tstart=790;Tend=1305;ID=RND-6_FAMILY-1517;shortTE=F
CM029556.1	RepeatMasker	Unknown	13127991	13128889	6816	+	NA	Tstart=936;Tend=1891;ID=RND-5_FAMILY-2820;shortTE=F
CM029556.1	RepeatMasker	Unknown	13129624	13130650	7567	+	NA	Tstart=1305;Tend=2349;ID=RND-6_FAMILY-1517;shortTE=F
CM029556.1	RepeatMasker	Unknown	13133536	13133879	696	+	NA	Tstart=852;Tend=1166;ID=RND-6_FAMILY-41;shortTE=F
CM029556.1	RepeatMasker	SINE	13135308	13135525	1473	+	NA	Tstart=835;Tend=1052;ID=RND-6_FAMILY-1645;shortTE=F
CM029556.1	RepeatMasker	Unknown	13137420	13137636	821	+	NA	Tstart=973;Tend=1135;ID=RND-6_FAMILY-5056;shortTE=F
CM029556.1	RepeatMasker	Unknown	13137605	13137720	656	+	NA	Tstart=2831;Tend=2911;ID=RND-6_FAMILY-4261;shortTE=F
CM029556.1	RepeatMasker	Unknown	13138072	13138655	2810	+	NA	Tstart=840;Tend=1324;ID=RND-1_FAMILY-347;shortTE=F
CM029556.1	RepeatMasker	Unknown	13138652	13139533	7579	+	NA	Tstart=793;Tend=1673;ID=RND-1_FAMILY-212;shortTE=F
CM029556.1	RepeatMasker	Unknown	13140409	13140626	906	+	NA	Tstart=1008;Tend=1226;ID=RND-1_FAMILY-198;shortTE=F
CM029556.1	RepeatMasker	Unknown	13140698	13141184	2826	+	NA	Tstart=898;Tend=1378;ID=RND-3_FAMILY-549;shortTE=F
CM029556.1	RepeatMasker	Unknown	13141807	13142595	5238	-	NA	Tstart=1908;Tend=2688;ID=RND-1_FAMILY-50;shortTE=F
CM029556.1	RepeatMasker	LINE/L2	13144679	13145418	4339	-	NA	Tstart=1594;Tend=2351;ID=RND-1_FAMILY-863;shortTE=F
CM029556.1	RepeatMasker	Unknown	13145873	13148496	19635	+	NA	Tstart=814;Tend=3490;ID=RND-5_FAMILY-898;shortTE=F
CM029556.1	RepeatMasker	Unknown	13150398	13150878	3908	+	NA	Tstart=1012;Tend=1493;ID=RND-6_FAMILY-2174;shortTE=F
CM029556.1	RepeatMasker	Unknown	13151599	13151700	499	-	NA	Tstart=1047;Tend=1147;ID=RND-6_FAMILY-1326;shortTE=F
CM029556.1	RepeatMasker	Unknown	13152560	13152748	986	-	NA	Tstart=488;Tend=671;ID=RND-6_FAMILY-7922;shortTE=F
CM029556.1	RepeatMasker	Unknown	13152763	13153203	3347	-	NA	Tstart=895;Tend=1362;ID=RND-6_FAMILY-382;shortTE=F
CM029556.1	RepeatMasker	LINE/RTE-BovB	13153664	13153965	2217	+	NA	Tstart=1419;Tend=1711;ID=RND-6_FAMILY-5861;shortTE=F
CM029556.1	RepeatMasker	Unknown	13154384	13154950	2537	-	NA	Tstart=956;Tend=1540;ID=RND-1_FAMILY-25;shortTE=F
CM029556.1	RepeatMasker	DNA/Crypton-I	13156329	13156802	4272	-	NA	Tstart=837;Tend=1310;ID=RND-1_FAMILY-254;shortTE=F
CM029556.1	RepeatMasker	Unknown	13157248	13157533	1097	+	NA	Tstart=1374;Tend=1648;ID=RND-5_FAMILY-4284;shortTE=F
CM029556.1	RepeatMasker	DNA/hAT-Charlie	13157302	13157533	1345	-	NA	Tstart=956;Tend=1175;ID=RND-6_FAMILY-6777;shortTE=F
CM029556.1	RepeatMasker	Unknown	13157886	13158041	689	-	NA	Tstart=2849;Tend=3013;ID=RND-5_FAMILY-3489;shortTE=F
CM029556.1	RepeatMasker	Unknown	13159193	13159387	809	-	NA	Tstart=869;Tend=1048;ID=RND-6_FAMILY-3247;shortTE=F
CM029556.1	RepeatMasker	Unknown	13162666	13162893	1327	+	NA	Tstart=904;Tend=1122;ID=RND-6_FAMILY-425;shortTE=F
CM029556.1	RepeatMasker	Unknown	13165795	13165916	710	+	NA	Tstart=1542;Tend=1662;ID=RND-6_FAMILY-790;shortTE=F
CM029556.1	RepeatMasker	Unknown	13166526	13166644	445	+	NA	Tstart=1345;Tend=1466;ID=RND-6_FAMILY-7922;shortTE=F
CM029556.1	RepeatMasker	DNA/Kolobok-E	13166539	13166644	701	-	NA	Tstart=925;Tend=1030;ID=RND-6_FAMILY-610;shortTE=F
CM029556.1	RepeatMasker	DNA/Crypton-I	13167712	13168425	6007	-	NA	Tstart=822;Tend=1538;ID=RND-5_FAMILY-366;shortTE=F
CM029556.1	RepeatMasker	Unknown	13169299	13169499	819	-	NA	Tstart=1317;Tend=1501;ID=RND-6_FAMILY-2174;shortTE=F
CM029556.1	RepeatMasker	Unknown	13170501	13170797	871	+	NA	Tstart=512;Tend=810;ID=RND-5_FAMILY-3309;shortTE=F
CM029556.1	RepeatMasker	DNA/hAT-Ac	13170834	13171201	998	+	NA	Tstart=1168;Tend=1571;ID=RND-1_FAMILY-649;shortTE=F
CM029556.1	RepeatMasker	Unknown	13171444	13171597	610	-	NA	Tstart=899;Tend=1045;ID=RND-6_FAMILY-2652;shortTE=F
CM029556.1	RepeatMasker	RC/Helitron	13173319	13174070	5789	-	NA	Tstart=1414;Tend=2186;ID=RND-4_FAMILY-19;shortTE=F
CM029556.1	RepeatMasker	Unknown	13176871	13177146	1138	-	NA	Tstart=910;Tend=1183;ID=RND-5_FAMILY-481;shortTE=F
CM029556.1	RepeatMasker	RC/Helitron	13179275	13180097	6178	-	NA	Tstart=1368;Tend=2186;ID=RND-4_FAMILY-19;shortTE=F
CM029556.1	RepeatMasker	Unknown	13180981	13181243	1513	-	NA	Tstart=1653;Tend=1872;ID=RND-4_FAMILY-875;shortTE=F
CM029556.1	RepeatMasker	Unknown	13183234	13184828	6945	+	NA	Tstart=686;Tend=2389;ID=RND-5_FAMILY-3157;shortTE=F;TEgroup=ctg_11|RND-5_FAMILY-3157|2
CM029556.1	RepeatMasker	Unknown	13184977	13187455	6924	-	NA	Tstart=107;Tend=2557;ID=RND-1_FAMILY-650;shortTE=F
CM029556.1	RepeatMasker	Unknown	13187692	13187839	708	-	NA	Tstart=2293;Tend=2496;ID=RND-6_FAMILY-9584;shortTE=F
CM029556.1	RepeatMasker	Unknown	13188308	13190179	15517	-	NA	Tstart=817;Tend=2701;ID=RND-1_FAMILY-615;shortTE=F
CM029556.1	RepeatMasker	Unknown	13190609	13192545	11716	+	NA	Tstart=835;Tend=2957;ID=RND-1_FAMILY-463;shortTE=F;TEgroup=ctg_11|RND-1_FAMILY-463|1
CM029556.1	RepeatMasker	Unknown	13192835	13194419	12648	+	NA	Tstart=648;Tend=2185;ID=RND-6_FAMILY-5834;shortTE=F
CM029556.1	RepeatMasker	SINE	13195300	13195545	1284	+	NA	Tstart=1419;Tend=1663;ID=RND-6_FAMILY-1645;shortTE=F
CM029556.1	RepeatMasker	Unknown	13195326	13195596	1225	+	NA	Tstart=1429;Tend=1695;ID=RND-5_FAMILY-4284;shortTE=F
CM029556.1	RepeatMasker	Unknown	13195907	13196158	942	-	NA	Tstart=953;Tend=1227;ID=RND-6_FAMILY-5056;shortTE=F
CM029556.1	RepeatMasker	Unknown	13197480	13198755	4104	-	NA	Tstart=1211;Tend=1933;ID=RND-5_FAMILY-2096;shortTE=F;TEgroup=ctg_11|RND-5_FAMILY-2096|1
CM029556.1	RepeatMasker	Unknown	13200530	13200752	1429	+	NA	Tstart=922;Tend=1140;ID=RND-6_FAMILY-5246;shortTE=F
CM029556.1	RepeatMasker	SINE	13200531	13200783	1257	-	NA	Tstart=1419;Tend=1663;ID=RND-6_FAMILY-1645;shortTE=F
CM029556.1	RepeatMasker	Unknown	13201680	13203186	8111	-	NA	Tstart=654;Tend=2190;ID=RND-6_FAMILY-5834;shortTE=F
CM029556.1	RepeatMasker	Unknown	13203450	13205202	1950	-	NA	Tstart=838;Tend=2957;ID=RND-1_FAMILY-463;shortTE=F;TEgroup=ctg_11|RND-1_FAMILY-463|2
CM029556.1	RepeatMasker	Unknown	13205589	13206166	2421	+	NA	Tstart=817;Tend=1478;ID=RND-1_FAMILY-615;shortTE=F
CM029556.1	RepeatMasker	Unknown	13208763	13209551	2454	+	NA	Tstart=945;Tend=1813;ID=RND-5_FAMILY-268;shortTE=F
CM029556.1	RepeatMasker	DNA/TcMar-Tc1	13210241	13210528	577	+	NA	Tstart=613;Tend=892;ID=RND-6_FAMILY-234;shortTE=F
CM029556.1	RepeatMasker	Unknown	13210784	13211301	2049	-	NA	Tstart=1146;Tend=1713;ID=RND-5_FAMILY-3157;shortTE=F
CM029556.1	RepeatMasker	Unknown	13217181	13218498	5426	+	NA	Tstart=922;Tend=2389;ID=RND-5_FAMILY-3157;shortTE=F;TEgroup=ctg_11|RND-5_FAMILY-3157|3
CM029556.1	RepeatMasker	Unknown	13218714	13221006	19765	-	NA	Tstart=728;Tend=3012;ID=RND-6_FAMILY-1360;shortTE=F
CM029556.1	RepeatMasker	Unknown	13221161	13223627	7012	-	NA	Tstart=107;Tend=2544;ID=RND-1_FAMILY-650;shortTE=F
CM029556.1	RepeatMasker	Unknown	13223864	13224011	708	-	NA	Tstart=2293;Tend=2496;ID=RND-6_FAMILY-9584;shortTE=F
CM029556.1	RepeatMasker	Unknown	13224491	13226367	15755	-	NA	Tstart=818;Tend=2702;ID=RND-1_FAMILY-712;shortTE=F
CM029556.1	RepeatMasker	Unknown	13226794	13228737	11868	+	NA	Tstart=835;Tend=2957;ID=RND-1_FAMILY-463;shortTE=F;TEgroup=ctg_11|RND-1_FAMILY-463|3
CM029556.1	RepeatMasker	DNA/CMC-EnSpm	13228960	13229167	1603	+	NA	Tstart=640;Tend=847;ID=RND-6_FAMILY-7445;shortTE=F
CM029556.1	RepeatMasker	SINE	13229927	13230171	1408	+	NA	Tstart=1419;Tend=1663;ID=RND-6_FAMILY-1645;shortTE=F
CM029556.1	RepeatMasker	Unknown	13229953	13230222	1362	+	NA	Tstart=1429;Tend=1695;ID=RND-5_FAMILY-4284;shortTE=F
CM029556.1	RepeatMasker	Unknown	13230542	13230797	1035	-	NA	Tstart=953;Tend=1227;ID=RND-6_FAMILY-5056;shortTE=F
CM029556.1	RepeatMasker	Unknown	13232119	13233074	6204	-	NA	Tstart=972;Tend=1933;ID=RND-5_FAMILY-2096;shortTE=F
CM029556.1	RepeatMasker	Unknown	13236751	13236970	1374	-	NA	Tstart=925;Tend=1143;ID=RND-6_FAMILY-5246;shortTE=F
CM029556.1	RepeatMasker	Unknown	13239066	13239254	912	+	NA	Tstart=1026;Tend=1172;ID=RND-6_FAMILY-3170;shortTE=F
CM029556.1	RepeatMasker	Unknown	13240151	13240977	2824	+	NA	Tstart=699;Tend=1431;ID=RND-5_FAMILY-3157;shortTE=F
CM029556.1	RepeatMasker	Unknown	13240978	13241377	1223	+	NA	Tstart=1967;Tend=2333;ID=RND-6_FAMILY-1418;shortTE=F
CM029556.1	RepeatMasker	Unknown	13242255	13242411	811	+	NA	Tstart=120;Tend=269;ID=RND-5_FAMILY-738;shortTE=F
CM029556.1	RepeatMasker	Unknown	13243765	13244021	2166	-	NA	Tstart=908;Tend=1164;ID=RND-6_FAMILY-3469;shortTE=F
CM029556.1	RepeatMasker	LINE/CR1	13244194	13244668	2971	+	NA	Tstart=2058;Tend=2573;ID=RND-5_FAMILY-420;shortTE=F
CM029556.1	RepeatMasker	DNA/hAT	13246615	13247114	3572	+	NA	Tstart=442;Tend=927;ID=RND-5_FAMILY-2448;shortTE=F
CM029556.1	RepeatMasker	Unknown	13247159	13247333	852	+	NA	Tstart=1221;Tend=1389;ID=RND-6_FAMILY-1455;shortTE=F
CM029556.1	RepeatMasker	Unknown	13248143	13248842	4677	+	NA	Tstart=894;Tend=1622;ID=RND-1_FAMILY-125;shortTE=F
CM029556.1	RepeatMasker	DNA/hAT-Charlie	13249616	13249830	1237	-	NA	Tstart=959;Tend=1173;ID=RND-6_FAMILY-6777;shortTE=F
CM029556.1	RepeatMasker	Unknown	13250395	13251002	2258	-	NA	Tstart=1643;Tend=2238;ID=RND-1_FAMILY-5;shortTE=F
CM029556.1	RepeatMasker	Unknown	13252446	13252563	678	-	NA	Tstart=4374;Tend=4486;ID=RND-6_FAMILY-1277;shortTE=F
CM029556.1	RepeatMasker	Unknown	13252582	13252723	658	-	NA	Tstart=935;Tend=1083;ID=RND-4_FAMILY-1013;shortTE=F
CM029556.1	RepeatMasker	Unknown	13253219	13253492	924	+	NA	Tstart=245;Tend=486;ID=RND-1_FAMILY-204;shortTE=F
CM029556.1	RepeatMasker	LINE/L2	13254598	13255509	3590	+	NA	Tstart=463;Tend=1372;ID=RND-6_FAMILY-839;shortTE=F
CM029556.1	RepeatMasker	Unknown	13256201	13256496	1683	-	NA	Tstart=951;Tend=1166;ID=RND-5_FAMILY-1487;shortTE=F
CM029556.1	RepeatMasker	Unknown	13256713	13256814	780	-	NA	Tstart=792;Tend=896;ID=RND-5_FAMILY-988;shortTE=F
CM029556.1	RepeatMasker	LINE/CR1	13257216	13259122	5550	-	NA	Tstart=455;Tend=2306;ID=RND-6_FAMILY-1579;shortTE=F
CM029556.1	RepeatMasker	Unknown	13260208	13260371	631	+	NA	Tstart=947;Tend=1128;ID=RND-6_FAMILY-4706;shortTE=F
CM029556.1	RepeatMasker	Unknown	13260827	13261040	1361	-	NA	Tstart=946;Tend=1164;ID=RND-1_FAMILY-232;shortTE=F
CM029556.1	RepeatMasker	Unknown	13261917	13262141	1247	+	NA	Tstart=862;Tend=1169;ID=RND-6_FAMILY-41;shortTE=F
CM029556.1	RepeatMasker	RC/Helitron	13264020	13264869	6604	-	NA	Tstart=1318;Tend=2186;ID=RND-4_FAMILY-19;shortTE=F
CM029556.1	RepeatMasker	LINE/Penelope	13264871	13265221	902	-	NA	Tstart=851;Tend=1222;ID=RND-6_FAMILY-5891;shortTE=F
CM029556.1	RepeatMasker	Unknown	13265913	13266191	1294	-	NA	Tstart=901;Tend=1188;ID=RND-5_FAMILY-481;shortTE=F
CM029556.1	RepeatMasker	LINE/Penelope	13267243	13267438	513	+	NA	Tstart=953;Tend=1157;ID=RND-6_FAMILY-1559;shortTE=F
CM029556.1	RepeatMasker	Unknown	13270156	13270297	877	+	NA	Tstart=1031;Tend=1172;ID=RND-1_FAMILY-232;shortTE=F
CM029556.1	RepeatMasker	Unknown	13273484	13273644	619	+	NA	Tstart=934;Tend=1122;ID=RND-1_FAMILY-90;shortTE=F
CM029556.1	RepeatMasker	Unknown	13273766	13273987	1763	+	NA	Tstart=949;Tend=1170;ID=RND-6_FAMILY-3469;shortTE=F
CM029556.1	RepeatMasker	Unknown	13279872	13280084	1379	-	NA	Tstart=927;Tend=1139;ID=RND-6_FAMILY-5246;shortTE=F
CM029556.1	RepeatMasker	Unknown	13280631	13281589	7091	-	NA	Tstart=922;Tend=1887;ID=RND-6_FAMILY-1216;shortTE=F
CM029556.1	RepeatMasker	RC/Helitron	13282810	13283617	6359	-	NA	Tstart=871;Tend=1689;ID=RND-4_FAMILY-36;shortTE=F
CM029556.1	RepeatMasker	Unknown	13286557	13286677	684	-	NA	Tstart=888;Tend=1008;ID=RND-1_FAMILY-301;shortTE=F
CM029556.1	RepeatMasker	DNA/Maverick	13289964	13290146	1114	-	NA	Tstart=6968;Tend=7147;ID=RND-6_FAMILY-5365;shortTE=F
CM029556.1	RepeatMasker	Unknown	13289996	13290148	1158	+	NA	Tstart=2825;Tend=2976;ID=RND-6_FAMILY-600;shortTE=F
CM029556.1	RepeatMasker	Unknown	13290315	13290526	1561	+	NA	Tstart=909;Tend=1122;ID=RND-6_FAMILY-425;shortTE=F
CM029556.1	RepeatMasker	LTR/Pao	13293239	13294695	753	+	NA	Tstart=2365;Tend=3887;ID=BEL-592_AA-I;shortTE=F
CM029556.1	RepeatMasker	Unknown	13299265	13300192	6943	+	NA	Tstart=862;Tend=1793;ID=RND-1_FAMILY-299;shortTE=F
CM029556.1	RepeatMasker	LINE/I-Jockey	13302168	13302423	486	+	NA	Tstart=1263;Tend=1465;ID=AG-JOCK-1;shortTE=F
CM029556.1	RepeatMasker	Unknown	13305636	13305882	815	+	NA	Tstart=301;Tend=549;ID=RND-1_FAMILY-301;shortTE=F
CM029556.1	RepeatMasker	DNA/hAT-Charlie	13305671	13305883	1474	-	NA	Tstart=958;Tend=1170;ID=RND-6_FAMILY-6777;shortTE=F
CM029556.1	RepeatMasker	LTR/Copia	13308570	13308771	542	-	NA	Tstart=1449;Tend=1664;ID=RND-5_FAMILY-736;shortTE=F
CM029556.1	RepeatMasker	Unknown	13309955	13310148	1321	-	NA	Tstart=917;Tend=1104;ID=RND-6_FAMILY-656;shortTE=F
CM029556.1	RepeatMasker	LINE/L2	13311007	13311164	766	-	NA	Tstart=846;Tend=1037;ID=RND-1_FAMILY-765;shortTE=F
CM029556.1	RepeatMasker	Unknown	13311950	13312249	1286	+	NA	Tstart=912;Tend=1182;ID=RND-1_FAMILY-580;shortTE=F
CM029556.1	RepeatMasker	Unknown	13313612	13314430	7022	-	NA	Tstart=923;Tend=1740;ID=RND-1_FAMILY-446;shortTE=F
CM029556.1	RepeatMasker	Unknown	13314581	13314793	1456	+	NA	Tstart=956;Tend=1169;ID=RND-1_FAMILY-232;shortTE=F
CM029556.1	RepeatMasker	Unknown	13315319	13315766	3757	+	NA	Tstart=418;Tend=864;ID=RND-6_FAMILY-1375;shortTE=F
CM029556.1	RepeatMasker	LINE/L2	13315900	13316145	500	+	NA	Tstart=2725;Tend=2950;ID=RND-5_FAMILY-1010;shortTE=F
CM029556.1	RepeatMasker	DNA/hAT	13317589	13317911	2062	+	NA	Tstart=596;Tend=905;ID=RND-5_FAMILY-2448;shortTE=F
CM029556.1	RepeatMasker	Unknown	13319761	13319953	492	-	NA	Tstart=1008;Tend=1203;ID=RND-6_FAMILY-118;shortTE=F
CM029556.1	RepeatMasker	Unknown	13321256	13321447	458	-	NA	Tstart=3606;Tend=4191;ID=RND-6_FAMILY-6534;shortTE=T;TEgroup=ctg_11|RND-6_FAMILY-6534|6
CM029556.1	RepeatMasker	Unknown	13321527	13321780	448	+	NA	Tstart=1098;Tend=1370;ID=RND-1_FAMILY-371;shortTE=F
CM029556.1	RepeatMasker	Unknown	13325904	13326018	699	+	NA	Tstart=963;Tend=1074;ID=RND-1_FAMILY-102;shortTE=F
CM029556.1	RepeatMasker	Unknown	13328704	13328820	647	-	NA	Tstart=907;Tend=1025;ID=RND-6_FAMILY-4614;shortTE=F
CM029556.1	RepeatMasker	Unknown	13329958	13330232	2132	+	NA	Tstart=830;Tend=1123;ID=RND-1_FAMILY-234;shortTE=F
CM029556.1	RepeatMasker	Unknown	13331383	13331592	905	+	NA	Tstart=880;Tend=1115;ID=RND-6_FAMILY-1939;shortTE=F
CM029556.1	RepeatMasker	Unknown	13332234	13332418	881	-	NA	Tstart=4321;Tend=4494;ID=RND-6_FAMILY-1277;shortTE=F
CM029556.1	RepeatMasker	Unknown	13334584	13334759	625	-	NA	Tstart=901;Tend=1068;ID=RND-6_FAMILY-5;shortTE=F
CM029556.1	RepeatMasker	Unknown	13335109	13339150	35326	+	NA	Tstart=844;Tend=4912;ID=RND-1_FAMILY-427;shortTE=F
CM029556.1	RepeatMasker	Unknown	13339471	13339762	953	+	NA	Tstart=887;Tend=1128;ID=RND-4_FAMILY-875;shortTE=F
CM029556.1	RepeatMasker	Unknown	13340990	13341091	573	+	NA	Tstart=2319;Tend=2424;ID=RND-5_FAMILY-441;shortTE=F
CM029556.1	RepeatMasker	Unknown	13343410	13343517	707	+	NA	Tstart=2821;Tend=2913;ID=RND-6_FAMILY-4261;shortTE=F
CM029556.1	RepeatMasker	Unknown	13345383	13345555	488	+	NA	Tstart=2228;Tend=2400;ID=RND-6_FAMILY-2528;shortTE=F
CM029556.1	RepeatMasker	LINE/I-Jockey	13346770	13347007	969	+	NA	Tstart=1263;Tend=1513;ID=RND-6_FAMILY-9435;shortTE=F
CM029556.1	RepeatMasker	DNA/hAT-Charlie	13346798	13347010	1322	+	NA	Tstart=956;Tend=1173;ID=RND-6_FAMILY-6777;shortTE=F
CM029556.1	RepeatMasker	Unknown	13347508	13347822	424	+	NA	Tstart=921;Tend=1603;ID=RND-1_FAMILY-222;shortTE=F;TEgroup=ctg_11|RND-1_FAMILY-222|1
CM029556.1	RepeatMasker	Unknown	13350064	13350271	860	-	NA	Tstart=1103;Tend=1306;ID=RND-6_FAMILY-1224;shortTE=F
CM029556.1	RepeatMasker	SINE	13351305	13351523	1399	-	NA	Tstart=837;Tend=1055;ID=RND-6_FAMILY-1645;shortTE=F
CM029556.1	RepeatMasker	Unknown	13356057	13356356	1399	+	NA	Tstart=1081;Tend=1409;ID=RND-5_FAMILY-5091;shortTE=F
CM029556.1	RepeatMasker	LINE/L2	13357111	13357275	593	-	NA	Tstart=700;Tend=869;ID=RND-5_FAMILY-363;shortTE=F
CM029556.1	RepeatMasker	Unknown	13358999	13359154	892	-	NA	Tstart=929;Tend=1126;ID=RND-1_FAMILY-90;shortTE=F
CM029556.1	RepeatMasker	DNA/CMC-EnSpm	13359279	13359427	809	+	NA	Tstart=3805;Tend=3954;ID=RND-6_FAMILY-9514;shortTE=F
CM029556.1	RepeatMasker	LINE/RTE-RTE	13361376	13361626	789	-	NA	Tstart=1530;Tend=1772;ID=RND-6_FAMILY-2555;shortTE=F
CM029556.1	RepeatMasker	SINE	13361413	13361627	1512	-	NA	Tstart=841;Tend=1055;ID=RND-6_FAMILY-1645;shortTE=F
CM029556.1	RepeatMasker	Unknown	13365173	13365414	1475	+	NA	Tstart=957;Tend=1172;ID=RND-1_FAMILY-232;shortTE=F
CM029556.1	RepeatMasker	Unknown	13365790	13365947	879	-	NA	Tstart=726;Tend=891;ID=RND-6_FAMILY-1088;shortTE=F
CM029556.1	RepeatMasker	Unknown	13366816	13367053	886	-	NA	Tstart=1746;Tend=1989;ID=RND-1_FAMILY-379;shortTE=F
CM029556.1	RepeatMasker	Unknown	13367834	13368069	1331	+	NA	Tstart=863;Tend=1097;ID=RND-1_FAMILY-301;shortTE=F
CM029556.1	RepeatMasker	Unknown	13372014	13373532	8833	+	NA	Tstart=948;Tend=2175;ID=RND-6_FAMILY-857;shortTE=F
CM029556.1	RepeatMasker	Unknown	13373535	13373720	1269	+	NA	Tstart=1196;Tend=1382;ID=RND-1_FAMILY-400;shortTE=F
CM029556.1	RepeatMasker	Unknown	13373731	13374319	4493	+	NA	Tstart=1089;Tend=1650;ID=RND-6_FAMILY-857;shortTE=F
CM029556.1	RepeatMasker	Unknown	13374326	13375424	4389	-	NA	Tstart=1390;Tend=2127;ID=RND-5_FAMILY-738;shortTE=F;TEgroup=ctg_11|RND-5_FAMILY-738|4
CM029556.1	RepeatMasker	Unknown	13378650	13379453	6648	+	NA	Tstart=903;Tend=1718;ID=RND-6_FAMILY-535;shortTE=F
CM029556.1	RepeatMasker	Unknown	13381304	13381501	1155	+	NA	Tstart=493;Tend=686;ID=RND-6_FAMILY-7922;shortTE=F
CM029556.1	RepeatMasker	LTR/Pao	13385230	13385534	787	-	NA	Tstart=906;Tend=1652;ID=RND-4_FAMILY-53;shortTE=F;TEgroup=ctg_11|RND-4_FAMILY-53|2
CM029556.1	RepeatMasker	Unknown	13386073	13386320	1252	+	NA	Tstart=233;Tend=477;ID=RND-5_FAMILY-153;shortTE=F
CM029556.1	RepeatMasker	DNA/hAT-Charlie	13386100	13386326	1420	+	NA	Tstart=953;Tend=1178;ID=RND-6_FAMILY-6777;shortTE=F
CM029556.1	RepeatMasker	Unknown	13388597	13388907	1535	-	NA	Tstart=636;Tend=1166;ID=RND-5_FAMILY-1487;shortTE=F
CM029556.1	RepeatMasker	Unknown	13390223	13391543	1725	+	NA	Tstart=704;Tend=2214;ID=RND-6_FAMILY-1374;shortTE=F;TEgroup=ctg_11|RND-6_FAMILY-1374|4
CM029556.1	RepeatMasker	Unknown	13391539	13391666	706	-	NA	Tstart=1039;Tend=1168;ID=RND-6_FAMILY-41;shortTE=F
CM029556.1	RepeatMasker	Unknown	13391550	13391760	452	+	NA	Tstart=1245;Tend=1505;ID=RND-1_FAMILY-804;shortTE=F
CM029556.1	RepeatMasker	Unknown	13396823	13396974	427	+	NA	Tstart=2284;Tend=2424;ID=RND-6_FAMILY-1277;shortTE=F
CM029556.1	RepeatMasker	Unknown	13397692	13397896	633	+	NA	Tstart=1000;Tend=1203;ID=RND-6_FAMILY-118;shortTE=F
CM029556.1	RepeatMasker	Unknown	13399095	13399206	736	+	NA	Tstart=2365;Tend=2475;ID=RND-6_FAMILY-9584;shortTE=F
CM029556.1	RepeatMasker	Unknown	13399106	13399227	595	-	NA	Tstart=2103;Tend=2218;ID=RND-5_FAMILY-612;shortTE=F
CM029556.1	RepeatMasker	Unknown	13402524	13403018	2329	+	NA	Tstart=3345;Tend=4101;ID=RND-6_FAMILY-1007;shortTE=F;TEgroup=ctg_11|RND-6_FAMILY-1007|1
CM029556.1	RepeatMasker	Unknown	13406348	13406452	492	-	NA	Tstart=3208;Tend=3304;ID=RND-6_FAMILY-4001;shortTE=F
CM029556.1	RepeatMasker	Unknown	13407459	13407706	836	+	NA	Tstart=954;Tend=1225;ID=RND-1_FAMILY-198;shortTE=F
CM029556.1	RepeatMasker	Unknown	13407810	13408033	671	-	NA	Tstart=1039;Tend=1168;ID=RND-6_FAMILY-41;shortTE=F
CM029556.1	RepeatMasker	Unknown	13408068	13408490	1129	-	NA	Tstart=2415;Tend=2829;ID=RND-6_FAMILY-2862;shortTE=F
CM029556.1	RepeatMasker	Unknown	13408523	13409979	5179	+	NA	Tstart=748;Tend=1931;ID=RND-6_FAMILY-3262;shortTE=F
CM029556.1	RepeatMasker	Unknown	13412900	13413774	1459	+	NA	Tstart=998;Tend=1908;ID=RND-6_FAMILY-6551;shortTE=F;TEgroup=ctg_11|RND-6_FAMILY-6551|13
CM029556.1	RepeatMasker	Unknown	13417674	13418450	6550	-	NA	Tstart=980;Tend=1757;ID=RND-5_FAMILY-1305;shortTE=F
CM029556.1	RepeatMasker	Unknown	13420113	13420332	1493	-	NA	Tstart=955;Tend=1172;ID=RND-1_FAMILY-232;shortTE=F
CM029556.1	RepeatMasker	Unknown	13422205	13422408	1282	-	NA	Tstart=982;Tend=1186;ID=RND-5_FAMILY-481;shortTE=F
CM029556.1	RepeatMasker	Unknown	13426318	13426578	690	-	NA	Tstart=923;Tend=1199;ID=RND-5_FAMILY-433;shortTE=F
CM029556.1	RepeatMasker	Unknown	13426606	13426959	2705	-	NA	Tstart=1153;Tend=1501;ID=RND-6_FAMILY-139;shortTE=F
CM029556.1	RepeatMasker	Unknown	13426960	13428440	10999	+	NA	Tstart=817;Tend=2303;ID=RND-1_FAMILY-334;shortTE=F
CM029556.1	RepeatMasker	Unknown	13430372	13430623	1439	+	NA	Tstart=923;Tend=1174;ID=RND-1_FAMILY-232;shortTE=F
CM029556.1	RepeatMasker	Unknown	13434170	13434392	530	+	NA	Tstart=1131;Tend=1345;ID=RND-1_FAMILY-178;shortTE=F
CM029556.1	RepeatMasker	DNA/hAT-Charlie	13436344	13436564	1538	+	NA	Tstart=953;Tend=1172;ID=RND-6_FAMILY-6777;shortTE=F
CM029556.1	RepeatMasker	LINE/Penelope	13437997	13438228	1380	+	NA	Tstart=925;Tend=1156;ID=RND-6_FAMILY-1559;shortTE=F
CM029556.1	RepeatMasker	Unknown	13439675	13439932	689	-	NA	Tstart=1249;Tend=1474;ID=RND-6_FAMILY-2328;shortTE=F
CM029556.1	RepeatMasker	Unknown	13439733	13439954	1374	+	NA	Tstart=906;Tend=1119;ID=RND-6_FAMILY-425;shortTE=F
CM029556.1	RepeatMasker	Unknown	13442419	13442543	803	+	NA	Tstart=1174;Tend=1308;ID=RND-6_FAMILY-1224;shortTE=F
CM029556.1	RepeatMasker	DNA/hAT-Charlie	13444229	13444445	1414	+	NA	Tstart=957;Tend=1173;ID=RND-6_FAMILY-6777;shortTE=F
CM029556.1	RepeatMasker	DNA/CMC-EnSpm	13444230	13444493	987	+	NA	Tstart=4207;Tend=4469;ID=RND-6_FAMILY-9514;shortTE=F
CM029556.1	RepeatMasker	DNA/hAT-Charlie	13445904	13446115	1454	-	NA	Tstart=960;Tend=1172;ID=RND-6_FAMILY-6777;shortTE=F
CM029556.1	RepeatMasker	Unknown	13446621	13446831	635	+	NA	Tstart=847;Tend=1037;ID=RND-5_FAMILY-153;shortTE=F
CM029556.1	RepeatMasker	Unknown	13446832	13449852	20109	-	NA	Tstart=34;Tend=3182;ID=RND-5_FAMILY-2081;shortTE=F
CM029556.1	RepeatMasker	DNA/Academ-1	13450043	13450371	1143	+	NA	Tstart=2269;Tend=2564;ID=RND-6_FAMILY-2351;shortTE=F
CM029556.1	RepeatMasker	LINE/L2	13451595	13451968	1502	-	NA	Tstart=4541;Tend=4908;ID=RND-5_FAMILY-587;shortTE=F
CM029556.1	RepeatMasker	Unknown	13452360	13452605	1442	-	NA	Tstart=955;Tend=1174;ID=RND-1_FAMILY-232;shortTE=F
CM029556.1	RepeatMasker	Unknown	13453028	13453250	450	-	NA	Tstart=747;Tend=975;ID=RND-6_FAMILY-1097;shortTE=F
CM029556.1	RepeatMasker	Unknown	13453502	13453811	920	+	NA	Tstart=1991;Tend=2259;ID=RND-1_FAMILY-180;shortTE=F
CM029556.1	RepeatMasker	Unknown	13454223	13454405	961	+	NA	Tstart=226;Tend=400;ID=RND-5_FAMILY-2079;shortTE=F
CM029556.1	RepeatMasker	Unknown	13454409	13456440	17220	+	NA	Tstart=1013;Tend=3058;ID=RND-5_FAMILY-2081;shortTE=F
CM029556.1	RepeatMasker	Unknown	13457395	13457511	573	+	NA	Tstart=5806;Tend=5920;ID=RND-1_FAMILY-678;shortTE=F
CM029556.1	RepeatMasker	DNA/Maverick	13457410	13457523	635	-	NA	Tstart=1284;Tend=1397;ID=RND-6_FAMILY-9028;shortTE=F
CM029556.1	RepeatMasker	DNA/hAT-Charlie	13461869	13462091	1410	-	NA	Tstart=959;Tend=1180;ID=RND-6_FAMILY-6777;shortTE=F
CM029556.1	RepeatMasker	Unknown	13461877	13462137	931	-	NA	Tstart=1241;Tend=1498;ID=RND-6_FAMILY-5676;shortTE=F
CM029556.1	RepeatMasker	Unknown	13466010	13466165	425	-	NA	Tstart=519;Tend=669;ID=RND-6_FAMILY-7922;shortTE=T;TEgroup=ctg_11|RND-6_FAMILY-7922|3
CM029556.1	RepeatMasker	Unknown	13466557	13466720	512	+	NA	Tstart=863;Tend=1036;ID=RND-5_FAMILY-721;shortTE=F
CM029556.1	RepeatMasker	LINE/L2	13468995	13469200	401	-	NA	Tstart=881;Tend=1080;ID=RND-6_FAMILY-5092;shortTE=F
CM029556.1	RepeatMasker	Unknown	13470818	13471029	1090	+	NA	Tstart=1255;Tend=1460;ID=RND-1_FAMILY-125;shortTE=F
CM029556.1	RepeatMasker	Unknown	13472514	13472753	795	-	NA	Tstart=1017;Tend=1251;ID=RND-1_FAMILY-257;shortTE=F
CM029556.1	RepeatMasker	Unknown	13475493	13475736	426	-	NA	Tstart=1035;Tend=1804;ID=RND-1_FAMILY-139;shortTE=T;TEgroup=ctg_11|RND-1_FAMILY-139|4
CM029556.1	RepeatMasker	Unknown	13481112	13481437	2590	+	NA	Tstart=866;Tend=1179;ID=RND-6_FAMILY-41;shortTE=F
CM029556.1	RepeatMasker	Unknown	13481702	13481814	658	-	NA	Tstart=2823;Tend=2920;ID=RND-6_FAMILY-4261;shortTE=F
CM029556.1	RepeatMasker	LINE/I-Jockey	13483622	13483781	497	+	NA	Tstart=2929;Tend=3064;ID=RND-5_FAMILY-1393;shortTE=F
CM029556.1	RepeatMasker	Unknown	13485705	13489590	33628	+	NA	Tstart=748;Tend=4700;ID=RND-1_FAMILY-512;shortTE=F
CM029556.1	RepeatMasker	LTR/ERV1	13492584	13493040	1976	+	NA	Tstart=848;Tend=1305;ID=RND-6_FAMILY-1988;shortTE=F
CM029556.1	RepeatMasker	Unknown	13492826	13493070	1044	+	NA	Tstart=909;Tend=1150;ID=RND-6_FAMILY-425;shortTE=F
CM029556.1	RepeatMasker	Unknown	13495381	13495578	805	+	NA	Tstart=811;Tend=1001;ID=RND-1_FAMILY-537;shortTE=F
CM029556.1	RepeatMasker	Unknown	13496564	13497601	8231	-	NA	Tstart=805;Tend=1824;ID=RND-1_FAMILY-468;shortTE=F
CM029556.1	RepeatMasker	LINE/L2	13499140	13500074	7873	+	NA	Tstart=1434;Tend=2372;ID=RND-5_FAMILY-1962;shortTE=F
CM029556.1	RepeatMasker	Unknown	13500078	13500653	4682	-	NA	Tstart=5046;Tend=5625;ID=RND-1_FAMILY-468;shortTE=F
CM029556.1	RepeatMasker	Unknown	13503146	13503428	680	+	NA	Tstart=3362;Tend=3614;ID=RND-5_FAMILY-727;shortTE=F
CM029556.1	RepeatMasker	Unknown	13506764	13506983	1364	+	NA	Tstart=925;Tend=1142;ID=RND-6_FAMILY-5246;shortTE=F
CM029556.1	RepeatMasker	Unknown	13506976	13507198	468	-	NA	Tstart=2206;Tend=2428;ID=RND-6_FAMILY-2528;shortTE=F
CM029556.1	RepeatMasker	DNA/hAT-Charlie	13507264	13507469	1486	-	NA	Tstart=962;Tend=1166;ID=RND-6_FAMILY-6777;shortTE=F
CM029556.1	RepeatMasker	Unknown	13510570	13510982	1750	+	NA	Tstart=1819;Tend=2228;ID=RND-5_FAMILY-868;shortTE=F
CM029556.1	RepeatMasker	Unknown	13512195	13512301	493	-	NA	Tstart=2821;Tend=2906;ID=RND-6_FAMILY-4261;shortTE=F
CM029556.1	RepeatMasker	Unknown	13512472	13512661	1391	+	NA	Tstart=917;Tend=1104;ID=RND-6_FAMILY-656;shortTE=F
CM029556.1	RepeatMasker	LINE/I-Jockey	13515782	13515973	681	-	NA	Tstart=3151;Tend=3332;ID=RND-6_FAMILY-2262;shortTE=F
CM029556.1	RepeatMasker	Unknown	13522599	13522793	843	-	NA	Tstart=2121;Tend=2320;ID=RND-1_FAMILY-587;shortTE=F
CM029556.1	RepeatMasker	Unknown	13523126	13523230	555	+	NA	Tstart=2829;Tend=2911;ID=RND-6_FAMILY-4261;shortTE=F
CM029556.1	RepeatMasker	Unknown	13523410	13523635	1444	+	NA	Tstart=946;Tend=1171;ID=RND-1_FAMILY-232;shortTE=F
CM029556.1	RepeatMasker	Unknown	13526548	13526762	1092	+	NA	Tstart=922;Tend=1144;ID=RND-6_FAMILY-5246;shortTE=F
CM029556.1	RepeatMasker	Unknown	13526935	13527108	505	-	NA	Tstart=1023;Tend=1195;ID=RND-6_FAMILY-118;shortTE=F
CM029556.1	RepeatMasker	Unknown	13528384	13528596	1401	+	NA	Tstart=929;Tend=1142;ID=RND-6_FAMILY-5246;shortTE=F
CM029556.1	RepeatMasker	Unknown	13528818	13528925	721	+	NA	Tstart=2821;Tend=2912;ID=RND-6_FAMILY-4261;shortTE=F
CM029556.1	RepeatMasker	LINE/RTE-X	13528835	13528943	627	-	NA	Tstart=2124;Tend=2238;ID=RND-5_FAMILY-1062;shortTE=F
CM029556.1	RepeatMasker	Unknown	13532752	13532926	641	+	NA	Tstart=492;Tend=660;ID=RND-6_FAMILY-7922;shortTE=F
CM029556.1	RepeatMasker	DNA/hAT-Tip100	13532803	13532937	655	+	NA	Tstart=1736;Tend=1886;ID=RND-6_FAMILY-1651;shortTE=F
CM029556.1	RepeatMasker	Unknown	13534760	13534908	1213	+	NA	Tstart=2825;Tend=2973;ID=RND-6_FAMILY-600;shortTE=F
CM029556.1	RepeatMasker	Unknown	13537404	13537715	841	+	NA	Tstart=631;Tend=929;ID=RND-6_FAMILY-1561;shortTE=F
CM029556.1	RepeatMasker	Unknown	13538409	13538630	1445	-	NA	Tstart=708;Tend=920;ID=RND-6_FAMILY-408;shortTE=F
CM029556.1	RepeatMasker	Unknown	13539432	13539680	1420	+	NA	Tstart=840;Tend=1089;ID=RND-5_FAMILY-153;shortTE=F
CM029556.1	RepeatMasker	Unknown	13539465	13539683	1430	-	NA	Tstart=920;Tend=1138;ID=RND-6_FAMILY-5246;shortTE=F
CM029556.1	RepeatMasker	Unknown	13540102	13540230	492	+	NA	Tstart=1466;Tend=1597;ID=RND-1_FAMILY-585;shortTE=F
CM029556.1	RepeatMasker	SINE	13543622	13543920	899	-	NA	Tstart=11;Tend=311;ID=RND-6_FAMILY-1645;shortTE=F
CM029556.1	RepeatMasker	Unknown	13548495	13549007	2699	+	NA	Tstart=855;Tend=1381;ID=RND-1_FAMILY-35;shortTE=F
CM029556.1	RepeatMasker	Unknown	13550216	13550323	643	-	NA	Tstart=2819;Tend=2911;ID=RND-6_FAMILY-4261;shortTE=F
CM029556.1	RepeatMasker	Unknown	13553530	13553686	519	+	NA	Tstart=1827;Tend=1986;ID=RND-6_FAMILY-3929;shortTE=F
CM029556.1	RepeatMasker	Unknown	13553533	13553734	461	-	NA	Tstart=2199;Tend=2400;ID=RND-6_FAMILY-2528;shortTE=F
CM029556.1	RepeatMasker	Unknown	13554293	13554586	1915	+	NA	Tstart=879;Tend=1194;ID=RND-5_FAMILY-433;shortTE=F
CM029556.1	RepeatMasker	Unknown	13555720	13555977	764	+	NA	Tstart=782;Tend=1058;ID=RND-6_FAMILY-4920;shortTE=F
CM029556.1	RepeatMasker	DNA/hAT	13557424	13557721	2203	-	NA	Tstart=448;Tend=733;ID=RND-5_FAMILY-2448;shortTE=F
CM029556.1	RepeatMasker	Unknown	13558705	13558954	1430	-	NA	Tstart=923;Tend=1164;ID=RND-6_FAMILY-5246;shortTE=F
CM029556.1	RepeatMasker	LTR/ERV1	13558733	13559247	2214	+	NA	Tstart=843;Tend=1305;ID=RND-6_FAMILY-1988;shortTE=F
CM029556.1	RepeatMasker	SINE	13560563	13560790	1471	+	NA	Tstart=835;Tend=1063;ID=RND-6_FAMILY-1645;shortTE=F
CM029556.1	RepeatMasker	DNA/hAT-Charlie	13563268	13563495	1443	+	NA	Tstart=953;Tend=1179;ID=RND-6_FAMILY-6777;shortTE=F
CM029556.1	RepeatMasker	LTR/Gypsy	13564078	13565392	5946	+	NA	Tstart=32;Tend=1262;ID=RND-6_FAMILY-4333;shortTE=F;TEgroup=ctg_11|RND-6_FAMILY-4333|1
CM029556.1	RepeatMasker	Unknown	13565396	13565558	1321	-	NA	Tstart=981;Tend=1143;ID=RND-1_FAMILY-25;shortTE=F
CM029556.1	RepeatMasker	DNA/Academ-1	13565688	13565974	1052	-	NA	Tstart=1;Tend=286;ID=ACADEM-9_LMI;shortTE=F
CM029556.1	RepeatMasker	LTR/Gypsy	13566111	13566447	481	+	NA	Tstart=3323;Tend=3661;ID=GYPSY66-I_AG;shortTE=F
CM029556.1	RepeatMasker	LTR/Gypsy	13566558	13566667	808	+	NA	Tstart=32;Tend=139;ID=RND-6_FAMILY-4333;shortTE=F
CM029556.1	RepeatMasker	Unknown	13569643	13570404	6383	-	NA	Tstart=4992;Tend=5754;ID=RND-6_FAMILY-7091;shortTE=F
CM029556.1	RepeatMasker	SINE	13572113	13572331	1484	+	NA	Tstart=834;Tend=1054;ID=RND-6_FAMILY-1645;shortTE=F
CM029556.1	RepeatMasker	DNA/hAT	13573499	13573957	3030	-	NA	Tstart=448;Tend=905;ID=RND-5_FAMILY-2448;shortTE=F
CM029556.1	RepeatMasker	Unknown	13575179	13577783	4371	+	NA	Tstart=840;Tend=3809;ID=RND-1_FAMILY-215;shortTE=F;TEgroup=ctg_11|RND-1_FAMILY-215|2
CM029556.1	RepeatMasker	DNA/Maverick	13575802	13575953	1052	+	NA	Tstart=6962;Tend=7123;ID=RND-6_FAMILY-5365;shortTE=F
CM029556.1	RepeatMasker	Unknown	13580002	13580242	914	+	NA	Tstart=34;Tend=275;ID=RND-6_FAMILY-2653;shortTE=F
CM029556.1	RepeatMasker	DNA/hAT-Charlie	13580028	13580244	1386	-	NA	Tstart=953;Tend=1170;ID=RND-6_FAMILY-6777;shortTE=F
CM029556.1	RepeatMasker	DNA/hAT-Charlie	13581624	13581843	1251	+	NA	Tstart=954;Tend=1180;ID=RND-6_FAMILY-6777;shortTE=F
CM029556.1	RepeatMasker	Unknown	13582710	13584330	10044	-	NA	Tstart=896;Tend=2507;ID=RND-6_FAMILY-594;shortTE=F
CM029556.1	RepeatMasker	DNA/hAT-Charlie	13585041	13585254	1535	-	NA	Tstart=959;Tend=1172;ID=RND-6_FAMILY-6777;shortTE=F
CM029556.1	RepeatMasker	Unknown	13585050	13585298	955	-	NA	Tstart=245;Tend=493;ID=RND-1_FAMILY-709;shortTE=F
CM029556.1	RepeatMasker	SINE	13587772	13587988	1350	+	NA	Tstart=840;Tend=1054;ID=RND-6_FAMILY-1645;shortTE=F
CM029556.1	RepeatMasker	LINE/R2	13588255	13588373	711	+	NA	Tstart=398;Tend=515;ID=RND-6_FAMILY-1328;shortTE=F
CM029556.1	RepeatMasker	Unknown	13588270	13588498	1582	+	NA	Tstart=966;Tend=1208;ID=RND-6_FAMILY-5056;shortTE=F
CM029556.1	RepeatMasker	Unknown	13588580	13588790	1605	+	NA	Tstart=2505;Tend=2719;ID=RND-6_FAMILY-9735;shortTE=F
CM029556.1	RepeatMasker	Unknown	13589153	13589273	795	-	NA	Tstart=1128;Tend=1253;ID=RND-1_FAMILY-257;shortTE=F
CM029556.1	RepeatMasker	Unknown	13590377	13590592	898	-	NA	Tstart=1157;Tend=1374;ID=RND-6_FAMILY-5627;shortTE=F
CM029556.1	RepeatMasker	Unknown	13590402	13590639	1571	+	NA	Tstart=907;Tend=1127;ID=RND-6_FAMILY-425;shortTE=F
CM029556.1	RepeatMasker	Unknown	13591204	13592249	6586	+	NA	Tstart=1303;Tend=2333;ID=RND-5_FAMILY-1838;shortTE=F
CM029556.1	RepeatMasker	Unknown	13592845	13593014	674	+	NA	Tstart=2825;Tend=2990;ID=RND-6_FAMILY-600;shortTE=F
CM029556.1	RepeatMasker	LINE/L2	13593567	13593764	1404	-	NA	Tstart=822;Tend=1033;ID=RND-1_FAMILY-765;shortTE=F
CM029556.1	RepeatMasker	Unknown	13595918	13596065	723	+	NA	Tstart=935;Tend=1130;ID=RND-1_FAMILY-90;shortTE=F
CM029556.1	RepeatMasker	LINE/RTE-BovB	13597204	13597460	1666	-	NA	Tstart=1585;Tend=1848;ID=RND-6_FAMILY-5861;shortTE=F
CM029556.1	RepeatMasker	Unknown	13597795	13598011	1382	+	NA	Tstart=1263;Tend=1481;ID=RND-4_FAMILY-12;shortTE=F
CM029556.1	RepeatMasker	DNA	13598322	13598553	870	-	NA	Tstart=1494;Tend=1729;ID=RND-1_FAMILY-196;shortTE=F
CM029556.1	RepeatMasker	DNA/hAT-Charlie	13598350	13598554	1319	+	NA	Tstart=964;Tend=1168;ID=RND-6_FAMILY-6777;shortTE=F
CM029556.1	RepeatMasker	Unknown	13598971	13599444	3457	-	NA	Tstart=1014;Tend=1493;ID=RND-6_FAMILY-2174;shortTE=F
CM029556.1	RepeatMasker	LTR/Gypsy	13604501	13612875	28677	+	NA	Tstart=1160;Tend=4514;ID=RND-6_FAMILY-8243;shortTE=F;LTRgroup=ctg_11_g5
CM029556.1	RepeatMasker	Unknown	13613488	13613706	964	+	NA	Tstart=1035;Tend=1250;ID=RND-1_FAMILY-257;shortTE=F
CM029556.1	RepeatMasker	Unknown	13617240	13617458	1320	-	NA	Tstart=1653;Tend=1879;ID=RND-4_FAMILY-875;shortTE=F
CM029556.1	RepeatMasker	Unknown	13617248	13617493	988	+	NA	Tstart=2531;Tend=2782;ID=RND-1_FAMILY-512;shortTE=F
CM029556.1	RepeatMasker	Unknown	13618144	13618388	1098	+	NA	Tstart=1183;Tend=1421;ID=RND-6_FAMILY-1097;shortTE=F
CM029556.1	RepeatMasker	LTR/ERV1	13631001	13631202	1451	-	NA	Tstart=849;Tend=1062;ID=RND-6_FAMILY-1988;shortTE=F
CM029556.1	RepeatMasker	Unknown	13635213	13635518	1259	+	NA	Tstart=719;Tend=985;ID=RND-1_FAMILY-531;shortTE=F
CM029556.1	RepeatMasker	Unknown	13644133	13644276	681	+	NA	Tstart=1538;Tend=1681;ID=RND-6_FAMILY-1439;shortTE=F
CM029556.1	RepeatMasker	Unknown	13646831	13647263	803	+	NA	Tstart=510;Tend=929;ID=RND-6_FAMILY-1561;shortTE=F
CM029556.1	RepeatMasker	SINE	13647049	13647272	1468	+	NA	Tstart=840;Tend=1063;ID=RND-6_FAMILY-1645;shortTE=F
CM029556.1	RepeatMasker	Unknown	13649511	13649709	555	+	NA	Tstart=1004;Tend=1227;ID=RND-1_FAMILY-198;shortTE=T;TEgroup=ctg_11|RND-1_FAMILY-198|5
CM029556.1	RepeatMasker	Unknown	13650235	13650342	693	-	NA	Tstart=3608;Tend=3715;ID=RND-6_FAMILY-6534;shortTE=F
CM029556.1	RepeatMasker	Unknown	13652708	13652849	642	+	NA	Tstart=2093;Tend=2238;ID=RND-6_FAMILY-1364;shortTE=F
CM029556.1	RepeatMasker	SINE	13653589	13653809	1510	+	NA	Tstart=834;Tend=1055;ID=RND-6_FAMILY-1645;shortTE=F
CM029556.1	RepeatMasker	RC/Helitron	13656042	13656863	6766	+	NA	Tstart=1359;Tend=2187;ID=RND-4_FAMILY-19;shortTE=F
CM029556.1	RepeatMasker	DNA/hAT-Charlie	13657815	13658033	1580	-	NA	Tstart=953;Tend=1172;ID=RND-6_FAMILY-6777;shortTE=F
CM029556.1	RepeatMasker	Unknown	13658034	13658217	970	-	NA	Tstart=1161;Tend=1909;ID=RND-1_FAMILY-232;shortTE=F
CM029556.1	RepeatMasker	Unknown	13658218	13658439	1566	+	NA	Tstart=901;Tend=1121;ID=RND-6_FAMILY-425;shortTE=F
CM029556.1	RepeatMasker	DNA/hAT-Charlie	13660800	13661014	1440	-	NA	Tstart=958;Tend=1173;ID=RND-6_FAMILY-6777;shortTE=F
CM029556.1	RepeatMasker	Unknown	13662116	13663162	7320	+	NA	Tstart=900;Tend=1962;ID=RND-5_FAMILY-892;shortTE=F
CM029556.1	RepeatMasker	SINE	13666331	13666537	1530	-	NA	Tstart=847;Tend=1054;ID=RND-6_FAMILY-1645;shortTE=F
CM029556.1	RepeatMasker	Unknown	13667652	13667907	1398	-	NA	Tstart=725;Tend=1144;ID=RND-6_FAMILY-5246;shortTE=F
CM029556.1	RepeatMasker	Unknown	13671657	13671897	1794	+	NA	Tstart=939;Tend=1194;ID=RND-1_FAMILY-223;shortTE=F
CM029556.1	RepeatMasker	Unknown	13673088	13673356	1680	-	NA	Tstart=813;Tend=1122;ID=RND-6_FAMILY-425;shortTE=F
CM029556.1	RepeatMasker	Unknown	13673808	13674047	741	+	NA	Tstart=1221;Tend=1439;ID=RND-6_FAMILY-2328;shortTE=F
CM029556.1	RepeatMasker	DNA/hAT-Charlie	13673835	13674050	1437	-	NA	Tstart=958;Tend=1176;ID=RND-6_FAMILY-6777;shortTE=F
CM029556.1	RepeatMasker	Unknown	13679796	13679898	724	+	NA	Tstart=2811;Tend=2913;ID=RND-6_FAMILY-4261;shortTE=F
CM029556.1	RepeatMasker	SINE	13680495	13680706	1406	-	NA	Tstart=840;Tend=1054;ID=RND-6_FAMILY-1645;shortTE=F
CM029556.1	RepeatMasker	Unknown	13681192	13681358	961	+	NA	Tstart=629;Tend=795;ID=RND-1_FAMILY-658;shortTE=F
CM029556.1	RepeatMasker	Unknown	13681842	13682090	894	+	NA	Tstart=2429;Tend=2667;ID=RND-6_FAMILY-3739;shortTE=F
CM029556.1	RepeatMasker	SINE	13681874	13682090	1544	-	NA	Tstart=838;Tend=1054;ID=RND-6_FAMILY-1645;shortTE=F
CM029556.1	RepeatMasker	LINE/L2	13685798	13685961	1000	+	NA	Tstart=4797;Tend=4960;ID=RND-1_FAMILY-157;shortTE=F
CM029556.1	RepeatMasker	Unknown	13687417	13687660	981	-	NA	Tstart=1663;Tend=1935;ID=RND-6_FAMILY-4370;shortTE=F
CM029556.1	RepeatMasker	Unknown	13689519	13689669	690	-	NA	Tstart=812;Tend=959;ID=RND-5_FAMILY-988;shortTE=F
CM029556.1	RepeatMasker	Unknown	13690107	13690213	668	-	NA	Tstart=2819;Tend=2912;ID=RND-6_FAMILY-4261;shortTE=F
CM029556.1	RepeatMasker	Unknown	13691338	13691654	1688	+	NA	Tstart=4193;Tend=4501;ID=RND-6_FAMILY-1277;shortTE=F
CM029556.1	RepeatMasker	RC/Helitron	13693515	13694331	6281	-	NA	Tstart=1358;Tend=2187;ID=RND-4_FAMILY-19;shortTE=F
CM029556.1	RepeatMasker	DNA	13695184	13695781	3698	+	NA	Tstart=852;Tend=1641;ID=rnd-1_family-207;shortTE=F
CM029556.1	RepeatMasker	LTR/Gypsy	13695776	13696303	3583	+	NA	Tstart=108;Tend=656;ID=RND-1_FAMILY-777;shortTE=F
CM029556.1	RepeatMasker	DNA	13696302	13697082	6685	+	NA	Tstart=1638;Tend=2418;ID=RND-1_FAMILY-207;shortTE=F
CM029556.1	RepeatMasker	Unknown	13698030	13698297	1250	-	NA	Tstart=926;Tend=1201;ID=RND-5_FAMILY-866;shortTE=F
CM029556.1	RepeatMasker	DNA/hAT-Charlie	13698085	13698297	1594	+	NA	Tstart=953;Tend=1165;ID=RND-6_FAMILY-6777;shortTE=F
CM029556.1	RepeatMasker	DNA/Crypton-I	13702647	13703140	4399	+	NA	Tstart=817;Tend=1310;ID=RND-1_FAMILY-254;shortTE=F
CM029556.1	RepeatMasker	Unknown	13703210	13703493	878	-	NA	Tstart=1000;Tend=1302;ID=RND-6_FAMILY-6551;shortTE=F
CM029556.1	RepeatMasker	Unknown	13703578	13703880	2291	+	NA	Tstart=892;Tend=1204;ID=RND-6_FAMILY-1098;shortTE=F
CM029556.1	RepeatMasker	Unknown	13705340	13705475	523	+	NA	Tstart=1050;Tend=1189;ID=RND-6_FAMILY-2727;shortTE=F
CM029556.1	RepeatMasker	Unknown	13705485	13705647	719	-	NA	Tstart=1096;Tend=1264;ID=RND-1_FAMILY-266;shortTE=F
CM029556.1	RepeatMasker	Unknown	13706256	13706405	664	-	NA	Tstart=900;Tend=1041;ID=RND-1_FAMILY-801;shortTE=F
CM029556.1	RepeatMasker	Unknown	13707642	13708154	3354	+	NA	Tstart=3346;Tend=3858;ID=RND-6_FAMILY-1007;shortTE=F
CM029556.1	RepeatMasker	Unknown	13709636	13709771	659	-	NA	Tstart=898;Tend=1030;ID=RND-6_FAMILY-4614;shortTE=F
CM029556.1	RepeatMasker	Unknown	13709880	13710839	6896	+	NA	Tstart=915;Tend=1887;ID=RND-6_FAMILY-1216;shortTE=F
CM029556.1	RepeatMasker	Unknown	13710965	13711100	635	+	NA	Tstart=898;Tend=1030;ID=RND-6_FAMILY-4614;shortTE=F
CM029556.1	RepeatMasker	Unknown	13711599	13711847	1478	+	NA	Tstart=920;Tend=1267;ID=RND-6_FAMILY-5246;shortTE=F
CM029556.1	RepeatMasker	Unknown	13711630	13711882	1072	-	NA	Tstart=761;Tend=1005;ID=RND-1_FAMILY-585;shortTE=F
CM029556.1	RepeatMasker	DNA/hAT-Charlie	13713185	13713387	1318	-	NA	Tstart=959;Tend=1173;ID=RND-6_FAMILY-6777;shortTE=F
CM029556.1	RepeatMasker	Unknown	13713186	13713441	876	-	NA	Tstart=1232;Tend=1498;ID=RND-6_FAMILY-5676;shortTE=F
CM029556.1	RepeatMasker	Unknown	13714434	13714544	586	+	NA	Tstart=2648;Tend=2753;ID=RND-6_FAMILY-3090;shortTE=F
CM029556.1	RepeatMasker	LTR/Gypsy	13717419	13719610	9822	+	NA	Tstart=1154;Tend=3448;ID=RND-6_FAMILY-8243;shortTE=F
CM029556.1	RepeatMasker	DNA/hAT-Charlie	13722391	13722615	1575	-	NA	Tstart=954;Tend=1178;ID=RND-6_FAMILY-6777;shortTE=F
CM029556.1	RepeatMasker	Unknown	13722396	13722654	1017	+	NA	Tstart=2241;Tend=2496;ID=RND-5_FAMILY-862;shortTE=F
CM029556.1	RepeatMasker	Unknown	13727329	13727514	1150	-	NA	Tstart=492;Tend=671;ID=RND-6_FAMILY-7922;shortTE=F
CM029556.1	RepeatMasker	DNA/Academ-1	13727550	13727770	468	+	NA	Tstart=1898;Tend=2099;ID=RND-5_FAMILY-346;shortTE=F
CM029556.1	RepeatMasker	DNA/CMC-EnSpm	13729580	13729810	972	+	NA	Tstart=4173;Tend=4409;ID=RND-6_FAMILY-9514;shortTE=F
CM029556.1	RepeatMasker	Unknown	13729605	13729825	1438	+	NA	Tstart=923;Tend=1143;ID=RND-6_FAMILY-5246;shortTE=F
CM029556.1	RepeatMasker	Unknown	13731012	13731113	674	-	NA	Tstart=2821;Tend=2910;ID=RND-6_FAMILY-4261;shortTE=F
CM029556.1	RepeatMasker	Unknown	13731371	13731518	458	-	NA	Tstart=2323;Tend=2476;ID=RND-1_FAMILY-56;shortTE=F
CM029556.1	RepeatMasker	Unknown	13731430	13731545	666	+	NA	Tstart=939;Tend=1043;ID=RND-1_FAMILY-801;shortTE=F
CM029556.1	RepeatMasker	Unknown	13733492	13733698	1359	+	NA	Tstart=926;Tend=1144;ID=RND-6_FAMILY-5246;shortTE=F
CM029556.1	RepeatMasker	Unknown	13734917	13735079	766	-	NA	Tstart=952;Tend=1128;ID=RND-5_FAMILY-53;shortTE=F
CM029556.1	RepeatMasker	Unknown	13735272	13735528	2056	+	NA	Tstart=748;Tend=1032;ID=RND-4_FAMILY-349;shortTE=F
CM029556.1	RepeatMasker	LTR/Gypsy	13735944	13736566	2450	+	NA	Tstart=33;Tend=656;ID=RND-1_FAMILY-777;shortTE=F
CM029556.1	RepeatMasker	Unknown	13737027	13737313	1744	-	NA	Tstart=936;Tend=1243;ID=RND-1_FAMILY-84;shortTE=F
CM029556.1	RepeatMasker	Unknown	13738461	13738691	746	-	NA	Tstart=1792;Tend=2029;ID=RND-5_FAMILY-2829;shortTE=F
CM029556.1	RepeatMasker	DNA/hAT	13741741	13742199	3214	-	NA	Tstart=448;Tend=906;ID=RND-5_FAMILY-2448;shortTE=F
CM029556.1	RepeatMasker	LTR/Gypsy	13743218	13743764	632	-	NA	Tstart=4318;Tend=4853;ID=GYPSY-6_ACE-I;shortTE=F
CM029556.1	RepeatMasker	LINE/L2	13743768	13744473	3036	-	NA	Tstart=1160;Tend=1829;ID=RND-5_FAMILY-2122;shortTE=F
CM029556.1	RepeatMasker	LTR/Gypsy	13744515	13744836	433	-	NA	Tstart=4046;Tend=4367;ID=RND-6_FAMILY-716;shortTE=F
CM029556.1	RepeatMasker	LTR/Gypsy	13745172	13745588	634	-	NA	Tstart=2520;Tend=2935;ID=GYPSY-37_CQ-I;shortTE=F
CM029556.1	RepeatMasker	LINE/L2	13745734	13746649	6611	-	NA	Tstart=2739;Tend=3649;ID=RND-5_FAMILY-809;shortTE=F
CM029556.1	RepeatMasker	Unknown	13747313	13747442	647	+	NA	Tstart=3689;Tend=3849;ID=RND-1_FAMILY-512;shortTE=F
CM029556.1	RepeatMasker	LINE/CR1	13748720	13749066	1775	+	NA	Tstart=1791;Tend=2109;ID=RND-6_FAMILY-808;shortTE=F
CM029556.1	RepeatMasker	Unknown	13752662	13753273	2596	-	NA	Tstart=1127;Tend=1760;ID=RND-1_FAMILY-603;shortTE=F
CM029556.1	RepeatMasker	DNA/hAT-Charlie	13754885	13755096	1360	-	NA	Tstart=956;Tend=1169;ID=RND-6_FAMILY-6777;shortTE=F
CM029556.1	RepeatMasker	Unknown	13756602	13756850	1244	+	NA	Tstart=922;Tend=1168;ID=RND-5_FAMILY-1487;shortTE=F
CM029556.1	RepeatMasker	Unknown	13756631	13756851	1599	-	NA	Tstart=814;Tend=1033;ID=RND-4_FAMILY-12;shortTE=F
CM029556.1	RepeatMasker	Unknown	13757005	13757164	615	-	NA	Tstart=2332;Tend=2477;ID=RND-1_FAMILY-56;shortTE=F
CM029556.1	RepeatMasker	Unknown	13757056	13757210	579	+	NA	Tstart=909;Tend=1053;ID=RND-1_FAMILY-801;shortTE=F
CM029556.1	RepeatMasker	Unknown	13758585	13758949	2883	+	NA	Tstart=5392;Tend=5754;ID=RND-6_FAMILY-7091;shortTE=F
CM029556.1	RepeatMasker	Unknown	13761708	13761949	1442	+	NA	Tstart=920;Tend=1140;ID=RND-6_FAMILY-5246;shortTE=F
CM029556.1	RepeatMasker	Unknown	13763199	13763423	1681	+	NA	Tstart=922;Tend=1147;ID=RND-6_FAMILY-5246;shortTE=F
CM029556.1	RepeatMasker	Unknown	13765056	13766030	2058	-	NA	Tstart=3911;Tend=4788;ID=RND-1_FAMILY-599;shortTE=F
CM029556.1	RepeatMasker	LINE/L2	13766197	13770055	30943	-	NA	Tstart=175;Tend=3931;ID=RND-1_FAMILY-822;shortTE=F
CM029556.1	RepeatMasker	Unknown	13770627	13770788	843	+	NA	Tstart=2998;Tend=3164;ID=RND-6_FAMILY-7922;shortTE=F
CM029556.1	RepeatMasker	Unknown	13772283	13772591	2189	-	NA	Tstart=923;Tend=1240;ID=RND-1_FAMILY-198;shortTE=F
CM029556.1	RepeatMasker	Unknown	13774542	13775023	3796	-	NA	Tstart=1010;Tend=1491;ID=RND-6_FAMILY-2174;shortTE=F
CM029556.1	RepeatMasker	Unknown	13778148	13778256	752	+	NA	Tstart=2821;Tend=2911;ID=RND-6_FAMILY-4261;shortTE=F
CM029556.1	RepeatMasker	Unknown	13778419	13779092	5336	+	NA	Tstart=864;Tend=1546;ID=RND-1_FAMILY-379;shortTE=F
CM029556.1	RepeatMasker	Unknown	13779097	13779284	1507	-	NA	Tstart=918;Tend=1105;ID=RND-1_FAMILY-151;shortTE=F
CM029556.1	RepeatMasker	DNA	13780280	13780533	936	-	NA	Tstart=1491;Tend=1744;ID=RND-1_FAMILY-196;shortTE=F
CM029556.1	RepeatMasker	Unknown	13780312	13780563	1609	+	NA	Tstart=923;Tend=1142;ID=RND-6_FAMILY-5246;shortTE=F
CM029556.1	RepeatMasker	Unknown	13782744	13783029	1194	-	NA	Tstart=529;Tend=813;ID=RND-6_FAMILY-1375;shortTE=F
CM029556.1	RepeatMasker	Unknown	13783177	13783333	978	-	NA	Tstart=980;Tend=1107;ID=RND-6_FAMILY-1939;shortTE=F
CM029556.1	RepeatMasker	LINE/L2	13783470	13785823	18754	+	NA	Tstart=2763;Tend=5114;ID=RND-1_FAMILY-157;shortTE=F
CM029556.1	RepeatMasker	LINE/L2	13785815	13786167	1454	+	NA	Tstart=4677;Tend=5021;ID=RND-5_FAMILY-643;shortTE=F
CM029556.1	RepeatMasker	Unknown	13788130	13788896	6256	+	NA	Tstart=905;Tend=1718;ID=RND-6_FAMILY-535;shortTE=F
CM029556.1	RepeatMasker	Unknown	13788997	13789368	1266	+	NA	Tstart=874;Tend=1237;ID=RND-1_FAMILY-149;shortTE=F
CM029556.1	RepeatMasker	LTR/Gypsy	13789347	13789469	511	-	NA	Tstart=2696;Tend=2820;ID=GYPSY-24_DEL-I;shortTE=F
CM029556.1	RepeatMasker	Unknown	13793599	13793853	1991	+	NA	Tstart=1956;Tend=2200;ID=RND-5_FAMILY-738;shortTE=F
CM029556.1	RepeatMasker	DNA/hAT-Charlie	13795122	13795340	1729	+	NA	Tstart=953;Tend=1171;ID=RND-6_FAMILY-6777;shortTE=F
CM029556.1	RepeatMasker	LINE/L2	13796383	13798354	17054	-	NA	Tstart=664;Tend=2610;ID=RND-6_FAMILY-12526;shortTE=F
CM029556.1	RepeatMasker	RC/Helitron	13798425	13799168	4898	-	NA	Tstart=906;Tend=1649;ID=RND-1_FAMILY-69;shortTE=F
CM029556.1	RepeatMasker	Unknown	13799526	13799766	1031	+	NA	Tstart=1880;Tend=2108;ID=RND-1_FAMILY-647;shortTE=F
CM029556.1	RepeatMasker	Unknown	13800498	13800753	1664	-	NA	Tstart=923;Tend=1145;ID=RND-6_FAMILY-5246;shortTE=F
CM029556.1	RepeatMasker	Unknown	13801294	13801561	647	+	NA	Tstart=1803;Tend=2027;ID=RND-5_FAMILY-2829;shortTE=F
CM029556.1	RepeatMasker	Unknown	13801587	13801750	1048	+	NA	Tstart=929;Tend=1062;ID=RND-1_FAMILY-102;shortTE=F
CM029556.1	RepeatMasker	Unknown	13801616	13801776	783	-	NA	Tstart=2055;Tend=2232;ID=RND-6_FAMILY-1439;shortTE=F
CM029556.1	RepeatMasker	Unknown	13803193	13803548	2234	+	NA	Tstart=505;Tend=892;ID=RND-1_FAMILY-508;shortTE=F
CM029556.1	RepeatMasker	Unknown	13804443	13804731	1261	-	NA	Tstart=1434;Tend=1722;ID=RND-1_FAMILY-501;shortTE=F
CM029556.1	RepeatMasker	Unknown	13804722	13805004	1953	+	NA	Tstart=998;Tend=1280;ID=RND-6_FAMILY-6551;shortTE=F
CM029556.1	RepeatMasker	Unknown	13804780	13805511	3846	-	NA	Tstart=1006;Tend=1774;ID=RND-1_FAMILY-843;shortTE=F
CM029556.1	RepeatMasker	Unknown	13805506	13806084	3780	+	NA	Tstart=1533;Tend=2111;ID=RND-1_FAMILY-508;shortTE=F
CM029556.1	RepeatMasker	Unknown	13808198	13808336	487	+	NA	Tstart=1033;Tend=1174;ID=RND-1_FAMILY-84;shortTE=F
CM029556.1	RepeatMasker	Unknown	13810645	13810909	1044	+	NA	Tstart=954;Tend=1223;ID=RND-1_FAMILY-198;shortTE=F
CM029556.1	RepeatMasker	Unknown	13812221	13813387	6418	+	NA	Tstart=858;Tend=1996;ID=RND-5_FAMILY-2351;shortTE=F
CM029556.1	RepeatMasker	Unknown	13813998	13814282	2370	-	NA	Tstart=780;Tend=1065;ID=RND-5_FAMILY-4284;shortTE=F
CM029556.1	RepeatMasker	Unknown	13814441	13816330	14782	-	NA	Tstart=820;Tend=2633;ID=RND-5_FAMILY-441;shortTE=F
CM029556.1	RepeatMasker	Unknown	13821515	13821797	1133	-	NA	Tstart=955;Tend=1244;ID=RND-1_FAMILY-198;shortTE=F
CM029556.1	RepeatMasker	Unknown	13822011	13822827	6887	+	NA	Tstart=769;Tend=1584;ID=RND-1_FAMILY-849;shortTE=F
CM029556.1	RepeatMasker	Unknown	13822867	13823714	6930	+	NA	Tstart=816;Tend=1639;ID=RND-6_FAMILY-49;shortTE=F
CM029556.1	RepeatMasker	Unknown	13827392	13827553	833	-	NA	Tstart=997;Tend=1158;ID=RND-6_FAMILY-884;shortTE=F
CM029556.1	RepeatMasker	Unknown	13827555	13827696	965	+	NA	Tstart=6389;Tend=6530;ID=RND-6_FAMILY-825;shortTE=F
CM029556.1	RepeatMasker	Unknown	13831462	13831597	514	-	NA	Tstart=2821;Tend=2948;ID=RND-6_FAMILY-4261;shortTE=F;TEgroup=ctg_11|RND-6_FAMILY-4261|29
CM029556.1	RepeatMasker	Unknown	13832791	13832922	567	+	NA	Tstart=941;Tend=1069;ID=RND-1_FAMILY-801;shortTE=F
CM029556.1	RepeatMasker	Unknown	13833427	13833531	775	+	NA	Tstart=2821;Tend=2914;ID=RND-6_FAMILY-4261;shortTE=F
CM029556.1	RepeatMasker	LTR/Pao	13834353	13835096	5419	-	NA	Tstart=908;Tend=1669;ID=RND-4_FAMILY-53;shortTE=F
CM029556.1	RepeatMasker	RC/Helitron	13836543	13837339	6581	-	NA	Tstart=872;Tend=1688;ID=RND-4_FAMILY-36;shortTE=F
CM029556.1	RepeatMasker	Unknown	13837539	13837669	756	-	NA	Tstart=2818;Tend=2913;ID=RND-6_FAMILY-4261;shortTE=F
CM029556.1	RepeatMasker	Unknown	13837952	13838200	1516	-	NA	Tstart=837;Tend=1127;ID=RND-6_FAMILY-425;shortTE=F
CM029556.1	RepeatMasker	Unknown	13841128	13841296	1273	+	NA	Tstart=2817;Tend=2982;ID=RND-6_FAMILY-600;shortTE=F
CM029556.1	RepeatMasker	Unknown	13841847	13841977	490	+	NA	Tstart=709;Tend=840;ID=RND-1_FAMILY-825;shortTE=F
CM029556.1	RepeatMasker	Unknown	13842931	13843120	453	+	NA	Tstart=2205;Tend=2399;ID=RND-6_FAMILY-2528;shortTE=F
CM029556.1	RepeatMasker	Unknown	13844592	13845287	1398	+	NA	Tstart=1114;Tend=1813;ID=RND-1_FAMILY-58;shortTE=F
CM029556.1	RepeatMasker	Unknown	13845353	13845559	1167	-	NA	Tstart=781;Tend=1056;ID=RND-6_FAMILY-4920;shortTE=F
CM029556.1	RepeatMasker	Unknown	13846197	13846451	1585	-	NA	Tstart=926;Tend=1143;ID=RND-6_FAMILY-5246;shortTE=F
CM029556.1	RepeatMasker	Unknown	13850463	13850579	415	+	NA	Tstart=1283;Tend=1399;ID=RND-6_FAMILY-1455;shortTE=F
CM029556.1	RepeatMasker	Unknown	13851908	13852188	890	-	NA	Tstart=782;Tend=1049;ID=RND-6_FAMILY-4920;shortTE=F
CM029556.1	RepeatMasker	Unknown	13851938	13852220	2155	+	NA	Tstart=996;Tend=1276;ID=RND-1_FAMILY-84;shortTE=F
CM029556.1	RepeatMasker	Unknown	13852782	13852913	1063	+	NA	Tstart=1599;Tend=1730;ID=RND-1_FAMILY-339;shortTE=F
CM029556.1	RepeatMasker	Unknown	13854178	13854919	3501	-	NA	Tstart=931;Tend=1752;ID=RND-6_FAMILY-1216;shortTE=F
CM029556.1	RepeatMasker	LTR/ERV1	13857846	13858079	828	-	NA	Tstart=846;Tend=1111;ID=RND-6_FAMILY-1988;shortTE=F
CM029556.1	RepeatMasker	DNA/hAT-Charlie	13857902	13858094	1057	-	NA	Tstart=941;Tend=1172;ID=RND-6_FAMILY-6777;shortTE=F
CM029556.1	RepeatMasker	Unknown	13859201	13859310	449	-	NA	Tstart=963;Tend=1070;ID=RND-1_FAMILY-323;shortTE=F
CM029556.1	RepeatMasker	LINE/I-Jockey	13860329	13860557	494	+	NA	Tstart=2735;Tend=2875;ID=TART_DV;shortTE=F
CM029556.1	RepeatMasker	Unknown	13863692	13864172	4002	-	NA	Tstart=1008;Tend=1492;ID=RND-6_FAMILY-2174;shortTE=F
CM029556.1	RepeatMasker	Unknown	13864730	13865210	2238	+	NA	Tstart=1385;Tend=1880;ID=RND-6_FAMILY-1216;shortTE=F
CM029556.1	RepeatMasker	Unknown	13866449	13866585	658	-	NA	Tstart=5570;Tend=5725;ID=RND-6_FAMILY-825;shortTE=F
CM029556.1	RepeatMasker	LINE/RTE-RTE	13866475	13866587	900	+	NA	Tstart=671;Tend=783;ID=RND-6_FAMILY-2555;shortTE=F
CM029556.1	RepeatMasker	Unknown	13866589	13866743	474	+	NA	Tstart=1510;Tend=1654;ID=RND-1_FAMILY-56;shortTE=F
CM029556.1	RepeatMasker	DNA/hAT-Charlie	13867011	13867242	1370	-	NA	Tstart=953;Tend=1175;ID=RND-6_FAMILY-6777;shortTE=F
CM029556.1	RepeatMasker	Unknown	13867491	13867647	1028	-	NA	Tstart=926;Tend=1079;ID=RND-6_FAMILY-656;shortTE=F
CM029556.1	RepeatMasker	Unknown	13867658	13867847	989	+	NA	Tstart=2790;Tend=2974;ID=RND-6_FAMILY-1277;shortTE=F
CM029556.1	RepeatMasker	LINE/L2	13871264	13872458	1885	+	NA	Tstart=1045;Tend=3093;ID=RND-6_FAMILY-2396;shortTE=F
CM029556.1	RepeatMasker	Unknown	13873641	13873789	556	+	NA	Tstart=2850;Tend=3014;ID=RND-5_FAMILY-3489;shortTE=F
CM029556.1	RepeatMasker	Unknown	13873787	13874049	1240	-	NA	Tstart=969;Tend=1207;ID=RND-6_FAMILY-5056;shortTE=F
CM029556.1	RepeatMasker	LINE/R2	13873923	13874086	514	-	NA	Tstart=376;Tend=515;ID=RND-6_FAMILY-1328;shortTE=F
CM029556.1	RepeatMasker	Unknown	13874218	13874419	512	-	NA	Tstart=1078;Tend=1165;ID=RND-6_FAMILY-41;shortTE=F
CM029556.1	RepeatMasker	Unknown	13874852	13875116	1330	+	NA	Tstart=1433;Tend=1872;ID=RND-4_FAMILY-875;shortTE=F
CM029556.1	RepeatMasker	LINE/R1-LOA	13875319	13876037	3104	-	NA	Tstart=904;Tend=1482;ID=RND-5_FAMILY-362;shortTE=F;TEgroup=ctg_11|RND-5_FAMILY-362|2
CM029556.1	RepeatMasker	Unknown	13876325	13877042	4691	-	NA	Tstart=814;Tend=1642;ID=RND-6_FAMILY-49;shortTE=F
CM029556.1	RepeatMasker	Unknown	13877040	13877242	1088	+	NA	Tstart=4277;Tend=4485;ID=RND-6_FAMILY-1277;shortTE=F
CM029556.1	RepeatMasker	Unknown	13877131	13877257	804	-	NA	Tstart=1057;Tend=1180;ID=RND-6_FAMILY-5258;shortTE=F
CM029556.1	RepeatMasker	Unknown	13877799	13877965	764	-	NA	Tstart=1669;Tend=1855;ID=RND-6_FAMILY-4370;shortTE=F
CM029556.1	RepeatMasker	Unknown	13877809	13877984	499	+	NA	Tstart=1750;Tend=1938;ID=RND-1_FAMILY-503;shortTE=F
CM029556.1	RepeatMasker	Unknown	13878002	13878322	1786	+	NA	Tstart=1924;Tend=2241;ID=RND-6_FAMILY-1364;shortTE=F
CM029556.1	RepeatMasker	Unknown	13880011	13880141	757	+	NA	Tstart=545;Tend=669;ID=RND-6_FAMILY-7922;shortTE=F
CM029556.1	RepeatMasker	Unknown	13881581	13882418	6517	-	NA	Tstart=903;Tend=1762;ID=RND-6_FAMILY-535;shortTE=F
CM029556.1	RepeatMasker	Unknown	13882661	13882879	1358	+	NA	Tstart=913;Tend=1121;ID=RND-6_FAMILY-656;shortTE=F
CM029556.1	RepeatMasker	LINE/I-Jockey	13882893	13883590	5484	+	NA	Tstart=197;Tend=899;ID=RND-5_FAMILY-1393;shortTE=F
CM029556.1	RepeatMasker	Unknown	13883591	13884793	3969	-	NA	Tstart=370;Tend=2004;ID=RND-1_FAMILY-247;shortTE=F
CM029556.1	RepeatMasker	Unknown	13885086	13885371	1052	+	NA	Tstart=573;Tend=875;ID=RND-1_FAMILY-25;shortTE=F
CM029556.1	RepeatMasker	LINE/L2	13888208	13890059	14645	+	NA	Tstart=1199;Tend=3045;ID=RND-5_FAMILY-1091;shortTE=F
CM029556.1	RepeatMasker	Unknown	13890261	13890391	931	+	NA	Tstart=928;Tend=1071;ID=RND-1_FAMILY-152;shortTE=F
CM029556.1	RepeatMasker	Unknown	13890411	13890792	1073	-	NA	Tstart=1537;Tend=1828;ID=RND-6_FAMILY-1939;shortTE=F
CM029556.1	RepeatMasker	Unknown	13890575	13890793	1645	+	NA	Tstart=816;Tend=1034;ID=RND-4_FAMILY-12;shortTE=F
CM029556.1	RepeatMasker	LINE/I-Jockey	13890577	13890824	891	+	NA	Tstart=1288;Tend=1542;ID=RND-6_FAMILY-9435;shortTE=F
CM029556.1	RepeatMasker	LINE/L2	13892003	13892117	516	+	NA	Tstart=891;Tend=1010;ID=RND-6_FAMILY-834;shortTE=F
CM029556.1	RepeatMasker	Unknown	13893020	13893140	427	-	NA	Tstart=3190;Tend=3298;ID=RND-6_FAMILY-4001;shortTE=F
CM029556.1	RepeatMasker	LINE/L2	13893942	13894997	2248	-	NA	Tstart=1397;Tend=2475;ID=RND-5_FAMILY-2474;shortTE=F
CM029556.1	RepeatMasker	Unknown	13895219	13895369	841	+	NA	Tstart=513;Tend=669;ID=RND-6_FAMILY-7922;shortTE=F
CM029556.1	RepeatMasker	LINE/L2	13897905	13898149	960	-	NA	Tstart=739;Tend=979;ID=RND-4_FAMILY-1948;shortTE=F
CM029556.1	RepeatMasker	LINE/L2	13899918	13902282	9970	-	NA	Tstart=726;Tend=3073;ID=RND-6_FAMILY-5533;shortTE=F
CM029556.1	RepeatMasker	Unknown	13903917	13904114	616	+	NA	Tstart=2296;Tend=2479;ID=RND-1_FAMILY-56;shortTE=F
CM029556.1	RepeatMasker	DNA/CMC-EnSpm	13904270	13904432	970	-	NA	Tstart=3790;Tend=3960;ID=RND-6_FAMILY-9514;shortTE=F
CM029556.1	RepeatMasker	Unknown	13904524	13905148	727	-	NA	Tstart=2587;Tend=3066;ID=RND-6_FAMILY-4876;shortTE=F;TEgroup=ctg_11|RND-6_FAMILY-4876|5
CM029556.1	RepeatMasker	Unknown	13905259	13905459	1172	+	NA	Tstart=956;Tend=1160;ID=RND-1_FAMILY-282;shortTE=F
CM029556.1	RepeatMasker	Unknown	13906204	13906473	689	-	NA	Tstart=349;Tend=563;ID=RND-6_FAMILY-4876;shortTE=F
CM029556.1	RepeatMasker	Unknown	13906577	13906825	1512	+	NA	Tstart=951;Tend=1169;ID=RND-5_FAMILY-1487;shortTE=F
CM029556.1	RepeatMasker	Unknown	13907509	13907770	1547	+	NA	Tstart=937;Tend=1221;ID=RND-3_FAMILY-549;shortTE=F
CM029556.1	RepeatMasker	Unknown	13908413	13908692	1528	-	NA	Tstart=927;Tend=1114;ID=RND-6_FAMILY-2033;shortTE=F
CM029556.1	RepeatMasker	Unknown	13909686	13909812	674	-	NA	Tstart=1039;Tend=1167;ID=RND-6_FAMILY-41;shortTE=F
CM029556.1	RepeatMasker	Unknown	13909687	13909904	569	+	NA	Tstart=1236;Tend=1506;ID=RND-1_FAMILY-804;shortTE=F
CM029556.1	RepeatMasker	DNA	13911191	13911425	992	+	NA	Tstart=321;Tend=566;ID=RND-6_FAMILY-1340;shortTE=F
CM029556.1	RepeatMasker	DNA/hAT-Charlie	13911218	13911428	1343	+	NA	Tstart=954;Tend=1175;ID=RND-6_FAMILY-6777;shortTE=F
CM029556.1	RepeatMasker	Unknown	13911220	13911460	953	-	NA	Tstart=1739;Tend=1989;ID=RND-1_FAMILY-379;shortTE=F
CM029556.1	RepeatMasker	Unknown	13912524	13912662	610	+	NA	Tstart=939;Tend=1068;ID=RND-1_FAMILY-801;shortTE=F
CM029556.1	RepeatMasker	Unknown	13912801	13913047	1523	-	NA	Tstart=922;Tend=1370;ID=RND-6_FAMILY-5246;shortTE=F
CM029556.1	RepeatMasker	DNA	13913284	13913521	644	-	NA	Tstart=279;Tend=530;ID=RND-1_FAMILY-196;shortTE=F
CM029556.1	RepeatMasker	SINE	13913315	13913534	1243	-	NA	Tstart=825;Tend=1054;ID=RND-6_FAMILY-1645;shortTE=F
CM029556.1	RepeatMasker	Unknown	13913545	13913742	835	-	NA	Tstart=901;Tend=1118;ID=RND-6_FAMILY-4706;shortTE=F
CM029556.1	RepeatMasker	LINE/RTE-X	13913762	13913882	443	+	NA	Tstart=2000;Tend=2120;ID=RND-5_FAMILY-1062;shortTE=F
CM029556.1	RepeatMasker	Unknown	13914148	13915744	12133	+	NA	Tstart=826;Tend=2551;ID=RND-1_FAMILY-342;shortTE=F;TEgroup=ctg_11|RND-1_FAMILY-342|4
CM029556.1	RepeatMasker	Unknown	13916039	13916331	1588	-	NA	Tstart=4190;Tend=4494;ID=RND-6_FAMILY-1277;shortTE=F
CM029556.1	RepeatMasker	DNA/hAT-Charlie	13918409	13918627	1530	-	NA	Tstart=953;Tend=1172;ID=RND-6_FAMILY-6777;shortTE=F
CM029556.1	RepeatMasker	Unknown	13919952	13920117	650	+	NA	Tstart=3608;Tend=4167;ID=RND-6_FAMILY-6534;shortTE=F;TEgroup=ctg_11|RND-6_FAMILY-6534|7
CM029556.1	RepeatMasker	Unknown	13920370	13920596	476	+	NA	Tstart=1535;Tend=1747;ID=RND-6_FAMILY-825;shortTE=F
CM029556.1	RepeatMasker	DNA/hAT-Charlie	13920407	13920621	1298	-	NA	Tstart=959;Tend=1173;ID=RND-6_FAMILY-6777;shortTE=F
CM029556.1	RepeatMasker	Unknown	13921433	13921583	429	-	NA	Tstart=2351;Tend=2475;ID=RND-1_FAMILY-56;shortTE=F
CM029556.1	RepeatMasker	Unknown	13924483	13924803	1024	-	NA	Tstart=952;Tend=1250;ID=RND-1_FAMILY-257;shortTE=F
CM029556.1	RepeatMasker	Unknown	13925725	13925962	451	+	NA	Tstart=997;Tend=1247;ID=RND-6_FAMILY-6551;shortTE=F
CM029556.1	RepeatMasker	Unknown	13927290	13927428	538	+	NA	Tstart=1078;Tend=1233;ID=RND-6_FAMILY-35;shortTE=F
CM029556.1	RepeatMasker	DNA/hAT-Charlie	13927888	13928116	1352	+	NA	Tstart=953;Tend=1175;ID=RND-6_FAMILY-6777;shortTE=F
CM029556.1	RepeatMasker	Unknown	13927891	13928146	1328	+	NA	Tstart=956;Tend=1206;ID=RND-1_FAMILY-232;shortTE=F
CM029556.1	RepeatMasker	Unknown	13929489	13929706	1102	+	NA	Tstart=995;Tend=1276;ID=RND-1_FAMILY-84;shortTE=F
CM029556.1	RepeatMasker	Unknown	13929705	13929986	1468	+	NA	Tstart=2429;Tend=2690;ID=RND-6_FAMILY-738;shortTE=F
CM029556.1	RepeatMasker	Unknown	13930871	13931076	562	+	NA	Tstart=957;Tend=1166;ID=RND-6_FAMILY-884;shortTE=F
CM029556.1	RepeatMasker	Unknown	13931114	13931350	910	-	NA	Tstart=178;Tend=424;ID=RND-1_FAMILY-759;shortTE=F
CM029556.1	RepeatMasker	SINE	13931146	13931350	1587	+	NA	Tstart=838;Tend=1052;ID=RND-6_FAMILY-1645;shortTE=F
CM029556.1	RepeatMasker	Unknown	13931577	13932100	3658	-	NA	Tstart=1991;Tend=2493;ID=RND-6_FAMILY-7922;shortTE=F
CM029556.1	RepeatMasker	Unknown	13933840	13934416	1801	-	NA	Tstart=920;Tend=1513;ID=RND-6_FAMILY-5246;shortTE=F
CM029556.1	RepeatMasker	Unknown	13935058	13935206	603	+	NA	Tstart=1366;Tend=1516;ID=RND-5_FAMILY-685;shortTE=F
CM029556.1	RepeatMasker	Unknown	13935486	13938146	4673	-	NA	Tstart=819;Tend=3489;ID=RND-1_FAMILY-658;shortTE=F
CM029556.1	RepeatMasker	Unknown	13938850	13939062	1438	-	NA	Tstart=906;Tend=1122;ID=RND-6_FAMILY-425;shortTE=F
CM029556.1	RepeatMasker	Unknown	13939679	13939798	835	-	NA	Tstart=1008;Tend=1128;ID=RND-6_FAMILY-4706;shortTE=F
CM029556.1	RepeatMasker	Unknown	13942587	13942830	654	-	NA	Tstart=1783;Tend=2021;ID=RND-6_FAMILY-3981;shortTE=F
CM029556.1	RepeatMasker	SINE	13942625	13942844	1509	-	NA	Tstart=835;Tend=1054;ID=RND-6_FAMILY-1645;shortTE=F
CM029556.1	RepeatMasker	Unknown	13946588	13946859	2015	+	NA	Tstart=953;Tend=1208;ID=RND-6_FAMILY-5056;shortTE=F
CM029556.1	RepeatMasker	Unknown	13947458	13948098	5347	-	NA	Tstart=947;Tend=1584;ID=RND-1_FAMILY-343;shortTE=F
CM029556.1	RepeatMasker	Unknown	13949951	13950055	414	-	NA	Tstart=4184;Tend=4291;ID=RND-6_FAMILY-6;shortTE=F
CM029556.1	RepeatMasker	Unknown	13950155	13950462	2193	+	NA	Tstart=941;Tend=1241;ID=RND-1_FAMILY-223;shortTE=F
CM029556.1	RepeatMasker	Unknown	13950840	13951052	1388	+	NA	Tstart=923;Tend=1135;ID=RND-6_FAMILY-5246;shortTE=F
CM029556.1	RepeatMasker	DNA/TcMar-Tc1	13953426	13953712	1946	+	NA	Tstart=616;Tend=901;ID=MARINER-N1_RPR;shortTE=F
CM029556.1	RepeatMasker	LINE/L2	13953714	13954006	742	+	NA	Tstart=1067;Tend=2602;ID=RND-5_FAMILY-324;shortTE=T;TEgroup=ctg_11|RND-5_FAMILY-324|1
CM029556.1	RepeatMasker	Unknown	13958773	13958968	619	+	NA	Tstart=2300;Tend=2482;ID=RND-1_FAMILY-56;shortTE=F
CM029556.1	RepeatMasker	Unknown	13960174	13960608	1475	+	NA	Tstart=1114;Tend=1557;ID=RND-1_FAMILY-717;shortTE=F
CM029556.1	RepeatMasker	Unknown	13961255	13961710	1030	+	NA	Tstart=1084;Tend=1552;ID=RND-1_FAMILY-717;shortTE=F
CM029556.1	RepeatMasker	LINE/L2	13962115	13962572	639	-	NA	Tstart=989;Tend=1443;ID=RND-6_FAMILY-2175;shortTE=F
CM029556.1	RepeatMasker	Unknown	13962804	13964488	4595	+	NA	Tstart=168;Tend=2229;ID=RND-1_FAMILY-717;shortTE=F
CM029556.1	RepeatMasker	Unknown	13964502	13965106	4573	-	NA	Tstart=1573;Tend=2197;ID=RND-5_FAMILY-738;shortTE=F
CM029556.1	RepeatMasker	Unknown	13965100	13965298	1249	+	NA	Tstart=912;Tend=1104;ID=RND-6_FAMILY-656;shortTE=F
CM029556.1	RepeatMasker	Unknown	13965434	13965986	4534	-	NA	Tstart=742;Tend=1294;ID=RND-5_FAMILY-384;shortTE=F
CM029556.1	RepeatMasker	Unknown	13965987	13966206	1760	+	NA	Tstart=1356;Tend=1575;ID=RND-1_FAMILY-717;shortTE=F
CM029556.1	RepeatMasker	Unknown	13966633	13967901	6821	+	NA	Tstart=951;Tend=2235;ID=RND-1_FAMILY-717;shortTE=F
CM029556.1	RepeatMasker	Unknown	13968517	13968724	790	+	NA	Tstart=1116;Tend=1323;ID=RND-1_FAMILY-717;shortTE=F
CM029556.1	RepeatMasker	Unknown	13968928	13969202	1281	-	NA	Tstart=989;Tend=1269;ID=RND-1_FAMILY-124;shortTE=F
CM029556.1	RepeatMasker	Unknown	13970676	13971176	2387	+	NA	Tstart=1036;Tend=1551;ID=RND-1_FAMILY-717;shortTE=F
CM029556.1	RepeatMasker	Unknown	13971903	13972325	1336	-	NA	Tstart=1110;Tend=1554;ID=RND-1_FAMILY-717;shortTE=F
CM029556.1	RepeatMasker	LINE/L2	13972523	13973019	643	-	NA	Tstart=1537;Tend=2036;ID=RND-6_FAMILY-691;shortTE=F
CM029556.1	RepeatMasker	Unknown	13973052	13974425	11324	-	NA	Tstart=467;Tend=1818;ID=RND-6_FAMILY-4176;shortTE=F
CM029556.1	RepeatMasker	Unknown	13974723	13975165	3051	+	NA	Tstart=936;Tend=1379;ID=RND-3_FAMILY-549;shortTE=F
CM029556.1	RepeatMasker	Unknown	13976079	13976325	940	+	NA	Tstart=1706;Tend=1901;ID=RND-6_FAMILY-25011;shortTE=F
CM029556.1	RepeatMasker	Unknown	13976546	13977943	8281	+	NA	Tstart=570;Tend=1787;ID=RND-6_FAMILY-4876;shortTE=F;TEgroup=ctg_11|RND-6_FAMILY-4876|6
CM029556.1	RepeatMasker	Unknown	13978877	13979450	1848	+	NA	Tstart=1115;Tend=1666;ID=RND-1_FAMILY-717;shortTE=F
CM029556.1	RepeatMasker	Unknown	13979927	13980354	1947	+	NA	Tstart=1114;Tend=1551;ID=RND-1_FAMILY-717;shortTE=F
CM029556.1	RepeatMasker	Unknown	13980354	13981136	6222	-	NA	Tstart=903;Tend=1700;ID=RND-1_FAMILY-121;shortTE=F
CM029556.1	RepeatMasker	Unknown	13981737	13982092	2375	+	NA	Tstart=1033;Tend=1364;ID=RND-5_FAMILY-4366;shortTE=F
CM029556.1	RepeatMasker	Unknown	13982470	13982904	1408	+	NA	Tstart=1110;Tend=1554;ID=RND-1_FAMILY-717;shortTE=F
CM029556.1	RepeatMasker	Unknown	13984082	13984973	979	+	NA	Tstart=2273;Tend=3191;ID=RND-6_FAMILY-2482;shortTE=F
CM029556.1	RepeatMasker	DNA/Kolobok	13984979	13985245	1558	-	NA	Tstart=934;Tend=1203;ID=RND-1_FAMILY-437;shortTE=F
CM029556.1	RepeatMasker	Unknown	13985487	13985923	2004	-	NA	Tstart=1105;Tend=1551;ID=RND-1_FAMILY-717;shortTE=F
CM029556.1	RepeatMasker	Unknown	13986040	13987589	12280	-	NA	Tstart=717;Tend=2266;ID=RND-5_FAMILY-2443;shortTE=F
CM029556.1	RepeatMasker	Unknown	13988989	13989097	406	+	NA	Tstart=1538;Tend=1644;ID=RND-1_FAMILY-7;shortTE=F
CM029556.1	RepeatMasker	Unknown	13989524	13989647	638	+	NA	Tstart=3985;Tend=4104;ID=RND-1_FAMILY-427;shortTE=F
CM029556.1	RepeatMasker	Unknown	13989539	13989669	713	-	NA	Tstart=2819;Tend=2926;ID=RND-6_FAMILY-4261;shortTE=F
CM029556.1	RepeatMasker	Unknown	13989687	13990118	823	-	NA	Tstart=1115;Tend=1543;ID=RND-1_FAMILY-717;shortTE=F
CM029556.1	RepeatMasker	Unknown	13990243	13991737	4199	-	NA	Tstart=713;Tend=2596;ID=RND-5_FAMILY-2871;shortTE=F;TEgroup=ctg_11|RND-5_FAMILY-2871|3
CM029556.1	RepeatMasker	DNA/Academ-1	13996205	13996327	562	+	NA	Tstart=1639;Tend=1765;ID=RND-6_FAMILY-2507;shortTE=F
CM029556.1	RepeatMasker	Unknown	13996214	13996383	551	+	NA	Tstart=2323;Tend=2482;ID=RND-1_FAMILY-56;shortTE=F
CM029556.1	RepeatMasker	Unknown	13997593	13998027	1475	+	NA	Tstart=1114;Tend=1557;ID=RND-1_FAMILY-717;shortTE=F
CM029556.1	RepeatMasker	Unknown	13998594	13998951	781	+	NA	Tstart=198;Tend=570;ID=RND-1_FAMILY-717;shortTE=F
CM029556.1	RepeatMasker	LINE/L2	13999532	13999857	494	-	NA	Tstart=989;Tend=1309;ID=RND-6_FAMILY-2175;shortTE=F
CM029556.1	RepeatMasker	Unknown	14000200	14001884	4654	+	NA	Tstart=168;Tend=2228;ID=RND-1_FAMILY-717;shortTE=F
CM029556.1	RepeatMasker	Unknown	14001898	14002494	4381	-	NA	Tstart=1573;Tend=2197;ID=RND-5_FAMILY-738;shortTE=F
CM029556.1	RepeatMasker	Unknown	14002488	14002685	1276	+	NA	Tstart=912;Tend=1104;ID=RND-6_FAMILY-656;shortTE=F
CM029556.1	RepeatMasker	Unknown	14002821	14003373	4534	-	NA	Tstart=742;Tend=1294;ID=RND-5_FAMILY-384;shortTE=F
CM029556.1	RepeatMasker	Unknown	14003374	14003593	1834	+	NA	Tstart=1356;Tend=1575;ID=RND-1_FAMILY-717;shortTE=F
CM029556.1	RepeatMasker	Unknown	14003985	14005401	6920	+	NA	Tstart=951;Tend=2235;ID=RND-1_FAMILY-717;shortTE=F
CM029556.1	RepeatMasker	Unknown	14005890	14006079	799	+	NA	Tstart=1110;Tend=1298;ID=RND-1_FAMILY-717;shortTE=F
CM029556.1	RepeatMasker	Unknown	14007663	14007875	836	+	NA	Tstart=346;Tend=569;ID=RND-1_FAMILY-717;shortTE=F
CM029556.1	RepeatMasker	Unknown	14008595	14009017	1332	-	NA	Tstart=1110;Tend=1554;ID=RND-1_FAMILY-717;shortTE=F
CM029556.1	RepeatMasker	Unknown	14009509	14009987	2983	+	NA	Tstart=936;Tend=1379;ID=RND-3_FAMILY-549;shortTE=F
CM029556.1	RepeatMasker	Unknown	14011526	14012059	1986	+	NA	Tstart=1116;Tend=1639;ID=RND-1_FAMILY-717;shortTE=F
CM029556.1	RepeatMasker	Unknown	14012537	14013088	2772	-	NA	Tstart=1633;Tend=2184;ID=RND-5_FAMILY-273;shortTE=F
CM029556.1	RepeatMasker	Unknown	14013262	14013665	2364	-	NA	Tstart=1054;Tend=1485;ID=RND-5_FAMILY-273;shortTE=F
CM029556.1	RepeatMasker	Unknown	14013692	14014262	2037	+	NA	Tstart=1114;Tend=1666;ID=RND-1_FAMILY-717;shortTE=F
CM029556.1	RepeatMasker	Unknown	14015323	14015652	840	+	NA	Tstart=1056;Tend=1446;ID=RND-5_FAMILY-273;shortTE=F
CM029556.1	RepeatMasker	Unknown	14015912	14016178	584	+	NA	Tstart=1572;Tend=1985;ID=RND-5_FAMILY-273;shortTE=F
CM029556.1	RepeatMasker	Unknown	14016759	14017207	1074	-	NA	Tstart=1116;Tend=1562;ID=RND-1_FAMILY-717;shortTE=F
CM029556.1	RepeatMasker	Unknown	14020293	14023044	21911	-	NA	Tstart=966;Tend=3666;ID=RND-5_FAMILY-862;shortTE=F
CM029556.1	RepeatMasker	Unknown	14025581	14028931	27170	-	NA	Tstart=812;Tend=4167;ID=RND-5_FAMILY-866;shortTE=F
CM029556.1	RepeatMasker	LTR/ERV1	14028371	14029306	3991	+	NA	Tstart=849;Tend=1761;ID=RND-6_FAMILY-1988;shortTE=F
CM029556.1	RepeatMasker	Unknown	14030093	14030199	434	+	NA	Tstart=1539;Tend=1644;ID=RND-1_FAMILY-7;shortTE=F
CM029556.1	RepeatMasker	Unknown	14030528	14030965	743	-	NA	Tstart=1115;Tend=1543;ID=RND-1_FAMILY-717;shortTE=F
CM029556.1	RepeatMasker	Unknown	14031313	14032754	5939	+	NA	Tstart=842;Tend=2592;ID=RND-1_FAMILY-306;shortTE=F
CM029556.1	RepeatMasker	Unknown	14035084	14035249	623	-	NA	Tstart=2484;Tend=2676;ID=RND-1_FAMILY-50;shortTE=F
CM029556.1	RepeatMasker	Unknown	14035514	14035705	1122	+	NA	Tstart=2494;Tend=2692;ID=RND-1_FAMILY-50;shortTE=F
CM029556.1	RepeatMasker	Unknown	14037788	14038231	911	-	NA	Tstart=1754;Tend=2227;ID=RND-6_FAMILY-5862;shortTE=F
CM029556.1	RepeatMasker	Unknown	14040848	14041712	3910	+	NA	Tstart=742;Tend=1664;ID=RND-5_FAMILY-2443;shortTE=F
CM029556.1	RepeatMasker	Unknown	14041968	14042351	1031	+	NA	Tstart=1122;Tend=1551;ID=RND-1_FAMILY-717;shortTE=F
CM029556.1	RepeatMasker	Unknown	14043018	14043442	680	-	NA	Tstart=1087;Tend=1550;ID=RND-1_FAMILY-717;shortTE=F
CM029556.1	RepeatMasker	Unknown	14043767	14044004	648	-	NA	Tstart=1060;Tend=1361;ID=RND-5_FAMILY-4366;shortTE=F
CM029556.1	RepeatMasker	Unknown	14044702	14045499	492	+	NA	Tstart=1114;Tend=1551;ID=RND-1_FAMILY-717;shortTE=F;TEgroup=ctg_11|RND-1_FAMILY-717|1
CM029556.1	RepeatMasker	Unknown	14046123	14046420	2189	+	NA	Tstart=1033;Tend=1364;ID=RND-5_FAMILY-4366;shortTE=F
CM029556.1	RepeatMasker	Unknown	14046802	14047236	1403	+	NA	Tstart=1110;Tend=1554;ID=RND-1_FAMILY-717;shortTE=F
CM029556.1	RepeatMasker	Unknown	14047941	14048370	2060	-	NA	Tstart=1112;Tend=1551;ID=RND-1_FAMILY-717;shortTE=F
CM029556.1	RepeatMasker	Unknown	14048433	14050047	12358	-	NA	Tstart=717;Tend=2350;ID=RND-5_FAMILY-2443;shortTE=F
CM029556.1	RepeatMasker	Unknown	14051468	14051574	434	+	NA	Tstart=1539;Tend=1644;ID=RND-1_FAMILY-7;shortTE=F
CM029556.1	RepeatMasker	Unknown	14051903	14052340	791	-	NA	Tstart=1115;Tend=1543;ID=RND-1_FAMILY-717;shortTE=F
CM029556.1	RepeatMasker	Unknown	14052688	14054111	5778	+	NA	Tstart=842;Tend=2592;ID=RND-1_FAMILY-306;shortTE=F
CM029556.1	RepeatMasker	LINE/L2	14054170	14055534	4343	-	NA	Tstart=1664;Tend=3089;ID=RND-5_FAMILY-411;shortTE=F
CM029556.1	RepeatMasker	Unknown	14056265	14056655	424	-	NA	Tstart=1165;Tend=1552;ID=RND-1_FAMILY-717;shortTE=F
CM029556.1	RepeatMasker	Unknown	14057047	14057824	5848	-	NA	Tstart=1913;Tend=2688;ID=RND-1_FAMILY-50;shortTE=F
CM029556.1	RepeatMasker	Unknown	14058137	14058579	739	-	NA	Tstart=1115;Tend=1552;ID=RND-1_FAMILY-717;shortTE=F
CM029556.1	RepeatMasker	Unknown	14058704	14060216	4119	-	NA	Tstart=713;Tend=2596;ID=RND-5_FAMILY-2871;shortTE=F;TEgroup=ctg_11|RND-5_FAMILY-2871|4
CM029556.1	RepeatMasker	Unknown	14061666	14061922	1093	+	NA	Tstart=1413;Tend=1666;ID=RND-1_FAMILY-149;shortTE=F
CM029556.1	RepeatMasker	Unknown	14061705	14061925	1547	-	NA	Tstart=903;Tend=1120;ID=RND-6_FAMILY-425;shortTE=F
CM029556.1	RepeatMasker	Unknown	14065217	14065412	952	+	NA	Tstart=1002;Tend=1197;ID=RND-6_FAMILY-118;shortTE=F
CM029556.1	RepeatMasker	Unknown	14067012	14067174	1102	+	NA	Tstart=910;Tend=1115;ID=RND-6_FAMILY-425;shortTE=F
CM029556.1	RepeatMasker	Unknown	14067170	14067740	3647	-	NA	Tstart=797;Tend=1342;ID=RND-1_FAMILY-42;shortTE=F
CM029556.1	RepeatMasker	Unknown	14067923	14068139	822	-	NA	Tstart=2202;Tend=2423;ID=RND-6_FAMILY-2528;shortTE=F
CM029556.1	RepeatMasker	Unknown	14068054	14068374	1471	+	NA	Tstart=949;Tend=1169;ID=RND-5_FAMILY-1487;shortTE=F
CM029556.1	RepeatMasker	LTR/ERV1	14068154	14068416	1468	+	NA	Tstart=846;Tend=1100;ID=RND-6_FAMILY-1988;shortTE=F
CM029556.1	RepeatMasker	Unknown	14070385	14070705	2461	-	NA	Tstart=754;Tend=1070;ID=RND-5_FAMILY-4284;shortTE=F
CM029556.1	RepeatMasker	Unknown	14071294	14071708	2531	-	NA	Tstart=1794;Tend=2208;ID=RND-5_FAMILY-738;shortTE=F
CM029556.1	RepeatMasker	LTR/Gypsy	14073959	14074197	1804	-	NA	Tstart=146;Tend=388;ID=RND-6_FAMILY-5070;shortTE=F
CM029556.1	RepeatMasker	Unknown	14075209	14075463	989	+	NA	Tstart=884;Tend=1132;ID=RND-5_FAMILY-866;shortTE=F
CM029556.1	RepeatMasker	SINE	14075242	14075475	1353	-	NA	Tstart=829;Tend=1063;ID=RND-6_FAMILY-1645;shortTE=F
CM029556.1	RepeatMasker	Unknown	14075973	14076111	1218	-	NA	Tstart=953;Tend=1091;ID=RND-6_FAMILY-5056;shortTE=F
CM029556.1	RepeatMasker	Unknown	14083078	14083290	505	-	NA	Tstart=2206;Tend=2424;ID=RND-6_FAMILY-2528;shortTE=F
CM029556.1	RepeatMasker	Unknown	14083637	14083761	565	-	NA	Tstart=2354;Tend=2476;ID=RND-1_FAMILY-56;shortTE=F
CM029556.1	RepeatMasker	Unknown	14083687	14083839	481	+	NA	Tstart=910;Tend=1045;ID=RND-1_FAMILY-801;shortTE=F
CM029556.1	RepeatMasker	Unknown	14084843	14084953	550	+	NA	Tstart=2819;Tend=2911;ID=RND-6_FAMILY-4261;shortTE=F
CM029556.1	RepeatMasker	Unknown	14084987	14085173	589	-	NA	Tstart=1898;Tend=2097;ID=RND-6_FAMILY-4018;shortTE=F
CM029556.1	RepeatMasker	Unknown	14085788	14085940	725	-	NA	Tstart=2817;Tend=2970;ID=RND-6_FAMILY-4261;shortTE=F
CM029556.1	RepeatMasker	DNA/hAT-Charlie	14087067	14087273	1332	+	NA	Tstart=966;Tend=1172;ID=RND-6_FAMILY-6777;shortTE=F
CM029556.1	RepeatMasker	Unknown	14090254	14090357	486	+	NA	Tstart=5809;Tend=5909;ID=RND-1_FAMILY-678;shortTE=F
CM029556.1	RepeatMasker	Unknown	14090992	14091100	437	-	NA	Tstart=2040;Tend=2151;ID=RND-6_FAMILY-3939;shortTE=F
CM029556.1	RepeatMasker	Unknown	14091842	14091981	873	-	NA	Tstart=895;Tend=1035;ID=RND-6_FAMILY-1098;shortTE=F
CM029556.1	RepeatMasker	Unknown	14096418	14096526	528	-	NA	Tstart=2709;Tend=2817;ID=RND-1_FAMILY-447;shortTE=F
CM029556.1	RepeatMasker	DNA/hAT-Charlie	14096430	14096646	1617	-	NA	Tstart=956;Tend=1172;ID=RND-6_FAMILY-6777;shortTE=F
CM029556.1	RepeatMasker	Unknown	14098165	14098401	1942	-	NA	Tstart=1305;Tend=1541;ID=RND-1_FAMILY-688;shortTE=F
CM029556.1	RepeatMasker	Unknown	14099155	14100891	3184	-	NA	Tstart=648;Tend=1680;ID=RND-1_FAMILY-688;shortTE=F
CM029556.1	RepeatMasker	Unknown	14100892	14101162	2107	-	NA	Tstart=427;Tend=706;ID=RND-6_FAMILY-335;shortTE=F
CM029556.1	RepeatMasker	Unknown	14101719	14101968	936	+	NA	Tstart=878;Tend=1129;ID=RND-1_FAMILY-293;shortTE=F
CM029556.1	RepeatMasker	Unknown	14101749	14101992	1892	-	NA	Tstart=950;Tend=1167;ID=RND-5_FAMILY-1487;shortTE=F
CM029556.1	RepeatMasker	LTR/ERV1	14102511	14102736	1674	-	NA	Tstart=1090;Tend=1313;ID=RND-6_FAMILY-1988;shortTE=F
CM029556.1	RepeatMasker	Unknown	14107336	14107561	1416	-	NA	Tstart=956;Tend=1181;ID=RND-1_FAMILY-232;shortTE=F
CM029556.1	RepeatMasker	Unknown	14107345	14107588	941	+	NA	Tstart=2135;Tend=2380;ID=RND-1_FAMILY-446;shortTE=F
CM029556.1	RepeatMasker	Unknown	14109299	14109546	1970	+	NA	Tstart=913;Tend=1168;ID=RND-6_FAMILY-3469;shortTE=F
CM029556.1	RepeatMasker	Unknown	14113199	14113458	1294	+	NA	Tstart=1386;Tend=1645;ID=RND-1_FAMILY-527;shortTE=F
CM029556.1	RepeatMasker	Unknown	14113240	14113459	1682	-	NA	Tstart=922;Tend=1140;ID=RND-6_FAMILY-5246;shortTE=F
CM029556.1	RepeatMasker	LTR/Copia	14113681	14113902	540	-	NA	Tstart=1440;Tend=1675;ID=RND-5_FAMILY-736;shortTE=F
CM029556.1	RepeatMasker	Unknown	14114071	14114198	608	-	NA	Tstart=965;Tend=1092;ID=RND-6_FAMILY-5056;shortTE=F
CM029556.1	RepeatMasker	LINE/L2	14114525	14115192	3801	-	NA	Tstart=1830;Tend=2500;ID=RND-5_FAMILY-642;shortTE=F
CM029556.1	RepeatMasker	Unknown	14116444	14116752	2174	+	NA	Tstart=719;Tend=1003;ID=RND-1_FAMILY-150;shortTE=F
CM029556.1	RepeatMasker	Unknown	14117127	14117317	1393	-	NA	Tstart=918;Tend=1104;ID=RND-6_FAMILY-656;shortTE=F
CM029556.1	RepeatMasker	Unknown	14117304	14117992	5402	+	NA	Tstart=1105;Tend=1809;ID=RND-1_FAMILY-150;shortTE=F
CM029556.1	RepeatMasker	DNA/hAT-Charlie	14120400	14120621	1340	+	NA	Tstart=953;Tend=1173;ID=RND-6_FAMILY-6777;shortTE=F
CM029556.1	RepeatMasker	Unknown	14122475	14122637	895	-	NA	Tstart=512;Tend=669;ID=RND-6_FAMILY-7922;shortTE=F
CM029556.1	RepeatMasker	DNA/hAT-Charlie	14123040	14123252	1491	+	NA	Tstart=963;Tend=1171;ID=RND-6_FAMILY-6777;shortTE=F
CM029556.1	RepeatMasker	Unknown	14127951	14129697	13910	-	NA	Tstart=1280;Tend=3008;ID=RND-5_FAMILY-721;shortTE=F
CM029556.1	RepeatMasker	Unknown	14129691	14129922	1365	+	NA	Tstart=976;Tend=1268;ID=RND-1_FAMILY-16;shortTE=F
CM029556.1	RepeatMasker	Unknown	14129920	14130489	4894	+	NA	Tstart=2482;Tend=3048;ID=RND-1_FAMILY-628;shortTE=F
CM029556.1	RepeatMasker	Unknown	14132187	14132337	479	+	NA	Tstart=2652;Tend=2928;ID=RND-6_FAMILY-4261;shortTE=F;TEgroup=ctg_11|RND-6_FAMILY-4261|30
CM029556.1	RepeatMasker	Unknown	14132959	14133201	1461	-	NA	Tstart=814;Tend=1034;ID=RND-4_FAMILY-12;shortTE=F
CM029556.1	RepeatMasker	Unknown	14134842	14136842	15134	+	NA	Tstart=450;Tend=2491;ID=RND-6_FAMILY-335;shortTE=F
CM029556.1	RepeatMasker	LINE/L2	14147596	14147809	654	-	NA	Tstart=2805;Tend=3025;ID=RND-5_FAMILY-184;shortTE=F
CM029556.1	RepeatMasker	Unknown	14148119	14148302	759	+	NA	Tstart=1112;Tend=1294;ID=RND-1_FAMILY-717;shortTE=F
CM029556.1	RepeatMasker	Unknown	14150592	14151168	1704	+	NA	Tstart=1115;Tend=1669;ID=RND-1_FAMILY-717;shortTE=F
CM029556.1	RepeatMasker	Unknown	14151535	14151968	2174	+	NA	Tstart=1105;Tend=1548;ID=RND-1_FAMILY-717;shortTE=F
CM029556.1	RepeatMasker	Unknown	14152649	14153077	1344	-	NA	Tstart=1115;Tend=1554;ID=RND-1_FAMILY-717;shortTE=F
CM029556.1	RepeatMasker	Unknown	14153566	14154727	4444	+	NA	Tstart=1054;Tend=2151;ID=RND-5_FAMILY-273;shortTE=F
CM029556.1	RepeatMasker	Unknown	14155521	14156344	921	+	NA	Tstart=570;Tend=2804;ID=RND-6_FAMILY-4876;shortTE=F;TEgroup=ctg_11|RND-6_FAMILY-4876|7
CM029556.1	RepeatMasker	Unknown	14156565	14156811	938	-	NA	Tstart=1706;Tend=1901;ID=RND-6_FAMILY-25011;shortTE=F
CM029556.1	RepeatMasker	Unknown	14157083	14157325	1988	-	NA	Tstart=917;Tend=1160;ID=RND-6_FAMILY-3469;shortTE=F
CM029556.1	RepeatMasker	Unknown	14158485	14158764	1280	+	NA	Tstart=863;Tend=1495;ID=RND-6_FAMILY-357;shortTE=F;TEgroup=ctg_11|RND-6_FAMILY-357|1
CM029556.1	RepeatMasker	Unknown	14158872	14159305	1295	+	NA	Tstart=1110;Tend=1554;ID=RND-1_FAMILY-717;shortTE=F
CM029556.1	RepeatMasker	Unknown	14160009	14160456	2424	-	NA	Tstart=1094;Tend=1551;ID=RND-1_FAMILY-717;shortTE=F
CM029556.1	RepeatMasker	Unknown	14160911	14161280	1200	-	NA	Tstart=1314;Tend=1666;ID=RND-1_FAMILY-717;shortTE=F
CM029556.1	RepeatMasker	Unknown	14162010	14162544	1998	-	NA	Tstart=1116;Tend=1639;ID=RND-1_FAMILY-717;shortTE=F
CM029556.1	RepeatMasker	Unknown	14164082	14164555	2836	-	NA	Tstart=936;Tend=1379;ID=RND-3_FAMILY-549;shortTE=F
CM029556.1	RepeatMasker	Unknown	14165042	14165464	1298	+	NA	Tstart=1110;Tend=1554;ID=RND-1_FAMILY-717;shortTE=F
CM029556.1	RepeatMasker	Unknown	14166187	14166399	853	-	NA	Tstart=346;Tend=569;ID=RND-1_FAMILY-717;shortTE=F
CM029556.1	RepeatMasker	Unknown	14167992	14168181	799	-	NA	Tstart=1110;Tend=1298;ID=RND-1_FAMILY-717;shortTE=F
CM029556.1	RepeatMasker	Unknown	14168671	14170083	6817	-	NA	Tstart=951;Tend=2235;ID=RND-1_FAMILY-717;shortTE=F
CM029556.1	RepeatMasker	Unknown	14170510	14170728	1817	-	NA	Tstart=1357;Tend=1575;ID=RND-1_FAMILY-717;shortTE=F
CM029556.1	RepeatMasker	Unknown	14170740	14171286	4239	+	NA	Tstart=726;Tend=1294;ID=RND-5_FAMILY-384;shortTE=F
CM029556.1	RepeatMasker	Unknown	14171413	14171610	1276	-	NA	Tstart=912;Tend=1104;ID=RND-6_FAMILY-656;shortTE=F
CM029556.1	RepeatMasker	Unknown	14171604	14172203	4433	+	NA	Tstart=1573;Tend=2197;ID=RND-5_FAMILY-738;shortTE=F
CM029556.1	RepeatMasker	Unknown	14172217	14173904	4671	-	NA	Tstart=168;Tend=2228;ID=RND-1_FAMILY-717;shortTE=F
CM029556.1	RepeatMasker	Unknown	14174611	14175038	2017	-	NA	Tstart=1114;Tend=1551;ID=RND-1_FAMILY-717;shortTE=F
CM029556.1	RepeatMasker	Unknown	14175500	14176276	5028	+	NA	Tstart=964;Tend=1867;ID=RND-1_FAMILY-835;shortTE=F;TEgroup=ctg_11|RND-1_FAMILY-835|1
CM029556.1	RepeatMasker	Unknown	14176287	14176856	2034	-	NA	Tstart=1114;Tend=1666;ID=RND-1_FAMILY-717;shortTE=F
CM029556.1	RepeatMasker	LTR/ERV1	14178036	14178294	1622	+	NA	Tstart=845;Tend=1305;ID=RND-6_FAMILY-1988;shortTE=F
CM029556.1	RepeatMasker	Unknown	14178074	14178347	1444	-	NA	Tstart=897;Tend=1167;ID=RND-5_FAMILY-1487;shortTE=F
CM029556.1	RepeatMasker	SINE	14178075	14178401	1427	+	NA	Tstart=1447;Tend=1781;ID=RND-6_FAMILY-1645;shortTE=F
CM029556.1	RepeatMasker	Unknown	14178976	14179159	780	-	NA	Tstart=1112;Tend=1294;ID=RND-1_FAMILY-717;shortTE=F
CM029556.1	RepeatMasker	Unknown	14179186	14179664	2663	-	NA	Tstart=2714;Tend=3193;ID=RND-6_FAMILY-772;shortTE=F
CM029556.1	RepeatMasker	DNA/hAT-Tip100	14180142	14180925	5006	+	NA	Tstart=908;Tend=1719;ID=RND-6_FAMILY-3009;shortTE=F
CM029556.1	RepeatMasker	Unknown	14181420	14181592	781	+	NA	Tstart=5205;Tend=5383;ID=RND-4_FAMILY-104;shortTE=F
CM029556.1	RepeatMasker	Unknown	14183066	14183324	984	-	NA	Tstart=591;Tend=876;ID=RND-1_FAMILY-179;shortTE=F
CM029556.1	RepeatMasker	Unknown	14183651	14184085	1479	+	NA	Tstart=1110;Tend=1554;ID=RND-1_FAMILY-717;shortTE=F
CM029556.1	RepeatMasker	Unknown	14184290	14184724	1426	+	NA	Tstart=1108;Tend=1552;ID=RND-1_FAMILY-717;shortTE=F
CM029556.1	RepeatMasker	Unknown	14185476	14186125	1936	-	NA	Tstart=937;Tend=1609;ID=RND-1_FAMILY-717;shortTE=F
CM029556.1	RepeatMasker	DNA/hAT-Tip100	14186139	14186514	522	-	NA	Tstart=1596;Tend=2076;ID=RND-6_FAMILY-1651;shortTE=F;TEgroup=ctg_11|RND-6_FAMILY-1651|2
CM029556.1	RepeatMasker	LTR/Gypsy	14186301	14186406	679	-	NA	Tstart=26;Tend=141;ID=RND-6_FAMILY-4333;shortTE=F
CM029556.1	RepeatMasker	Unknown	14186524	14189751	529	+	NA	Tstart=177;Tend=3850;ID=RND-6_FAMILY-600;shortTE=F;TEgroup=ctg_11|RND-6_FAMILY-600|4
CM029556.1	RepeatMasker	Unknown	14190179	14192359	12216	+	NA	Tstart=725;Tend=2930;ID=RND-6_FAMILY-278;shortTE=F
CM029556.1	RepeatMasker	Unknown	14192463	14192805	1483	+	NA	Tstart=468;Tend=706;ID=RND-5_FAMILY-2829;shortTE=F
CM029556.1	RepeatMasker	Unknown	14194819	14197474	22142	-	NA	Tstart=862;Tend=3517;ID=RND-6_FAMILY-3247;shortTE=F
CM029556.1	RepeatMasker	LTR/ERV1	14200342	14200562	1613	-	NA	Tstart=846;Tend=1066;ID=RND-6_FAMILY-1988;shortTE=F
CM029556.1	RepeatMasker	DNA/hAT-Tip100	14200561	14201553	4492	-	NA	Tstart=540;Tend=1596;ID=RND-6_FAMILY-1651;shortTE=F
CM029556.1	RepeatMasker	Unknown	14201654	14202303	4950	+	NA	Tstart=1218;Tend=1889;ID=RND-1_FAMILY-603;shortTE=F
CM029556.1	RepeatMasker	Unknown	14203264	14203677	880	-	NA	Tstart=978;Tend=1294;ID=RND-1_FAMILY-717;shortTE=F
CM029556.1	RepeatMasker	Unknown	14204077	14206780	9531	-	NA	Tstart=168;Tend=2229;ID=RND-1_FAMILY-717;shortTE=F;TEgroup=ctg_11|RND-1_FAMILY-717|2
CM029556.1	RepeatMasker	Unknown	14207491	14207961	2893	-	NA	Tstart=1101;Tend=1583;ID=RND-1_FAMILY-717;shortTE=F
CM029556.1	RepeatMasker	Unknown	14209411	14209637	1524	-	NA	Tstart=923;Tend=1147;ID=RND-6_FAMILY-2033;shortTE=F
CM029556.1	RepeatMasker	Unknown	14209715	14210096	1637	-	NA	Tstart=1730;Tend=2106;ID=RND-1_FAMILY-293;shortTE=F
CM029556.1	RepeatMasker	Unknown	14210773	14210889	597	+	NA	Tstart=493;Tend=607;ID=RND-6_FAMILY-7922;shortTE=F
CM029556.1	RepeatMasker	Unknown	14210928	14211067	963	+	NA	Tstart=2252;Tend=2390;ID=RND-6_FAMILY-1277;shortTE=F
CM029556.1	RepeatMasker	RC/Helitron	14211778	14212624	6870	+	NA	Tstart=871;Tend=1697;ID=RND-4_FAMILY-36;shortTE=F
CM029556.1	RepeatMasker	Unknown	14213195	14213488	2276	-	NA	Tstart=985;Tend=1280;ID=RND-1_FAMILY-16;shortTE=F
CM029556.1	RepeatMasker	Unknown	14213607	14213756	1104	-	NA	Tstart=2825;Tend=2973;ID=RND-6_FAMILY-600;shortTE=F
CM029556.1	RepeatMasker	Unknown	14214455	14214577	490	+	NA	Tstart=2847;Tend=2960;ID=RND-6_FAMILY-1277;shortTE=F
CM029556.1	RepeatMasker	DNA/TcMar-Tc1	14214717	14214866	515	+	NA	Tstart=612;Tend=761;ID=RND-6_FAMILY-234;shortTE=F
CM029556.1	RepeatMasker	Unknown	14215485	14215667	655	-	NA	Tstart=959;Tend=1138;ID=RND-6_FAMILY-1885;shortTE=F
CM029556.1	RepeatMasker	LINE/Penelope	14216478	14217485	3584	+	NA	Tstart=1353;Tend=1934;ID=RND-6_FAMILY-681;shortTE=F;TEgroup=ctg_11|RND-6_FAMILY-681|2
CM029556.1	RepeatMasker	Unknown	14218864	14219299	2269	+	NA	Tstart=1070;Tend=1490;ID=RND-6_FAMILY-2174;shortTE=F
CM029556.1	RepeatMasker	LINE/L2	14220736	14220903	817	-	NA	Tstart=4737;Tend=4905;ID=RND-5_FAMILY-587;shortTE=F
CM029556.1	RepeatMasker	Unknown	14220758	14221308	2406	+	NA	Tstart=1660;Tend=2193;ID=RND-6_FAMILY-1097;shortTE=F
CM029556.1	RepeatMasker	LTR/ERV1	14221752	14221983	1001	-	NA	Tstart=841;Tend=1097;ID=RND-6_FAMILY-1988;shortTE=F
CM029556.1	RepeatMasker	SINE	14221791	14221968	1042	+	NA	Tstart=837;Tend=1044;ID=RND-6_FAMILY-1645;shortTE=F
CM029556.1	RepeatMasker	DNA/hAT-Charlie	14223519	14223754	1278	+	NA	Tstart=954;Tend=1172;ID=RND-6_FAMILY-6777;shortTE=F
CM029556.1	RepeatMasker	Unknown	14228257	14228471	647	+	NA	Tstart=512;Tend=754;ID=RND-6_FAMILY-4091;shortTE=F
CM029556.1	RepeatMasker	Unknown	14229158	14229338	491	+	NA	Tstart=1004;Tend=1183;ID=RND-6_FAMILY-118;shortTE=F
CM029556.1	RepeatMasker	Unknown	14230141	14230302	484	-	NA	Tstart=1872;Tend=2043;ID=RND-1_FAMILY-741;shortTE=F
CM029556.1	RepeatMasker	Unknown	14230675	14230885	712	-	NA	Tstart=1415;Tend=1616;ID=RND-1_FAMILY-741;shortTE=F
CM029556.1	RepeatMasker	Unknown	14230890	14231068	754	+	NA	Tstart=986;Tend=1275;ID=RND-6_FAMILY-2033;shortTE=F
CM029556.1	RepeatMasker	Unknown	14231242	14231964	3286	-	NA	Tstart=835;Tend=2343;ID=RND-1_FAMILY-347;shortTE=F;TEgroup=ctg_11|RND-1_FAMILY-347|2
CM029556.1	RepeatMasker	Unknown	14233030	14233888	823	-	NA	Tstart=1697;Tend=2660;ID=RND-6_FAMILY-4346;shortTE=F;TEgroup=ctg_11|RND-6_FAMILY-4346|3
CM029556.1	RepeatMasker	Unknown	14233975	14234270	2513	-	NA	Tstart=777;Tend=1073;ID=RND-5_FAMILY-4284;shortTE=F
CM029556.1	RepeatMasker	DNA/hAT	14234260	14234661	2589	+	NA	Tstart=532;Tend=907;ID=RND-5_FAMILY-2448;shortTE=F
CM029556.1	RepeatMasker	Unknown	14234677	14235039	2422	-	NA	Tstart=1279;Tend=1628;ID=RND-6_FAMILY-4346;shortTE=F
CM029556.1	RepeatMasker	Unknown	14235405	14237625	2674	-	NA	Tstart=778;Tend=3254;ID=RND-1_FAMILY-50;shortTE=F;TEgroup=ctg_11|RND-1_FAMILY-50|2
CM029556.1	RepeatMasker	Unknown	14238894	14239164	560	+	NA	Tstart=974;Tend=1236;ID=RND-6_FAMILY-1072;shortTE=F
CM029556.1	RepeatMasker	Unknown	14239760	14240242	2346	-	NA	Tstart=899;Tend=1343;ID=RND-6_FAMILY-2652;shortTE=F
CM029556.1	RepeatMasker	Unknown	14241312	14243417	13076	+	NA	Tstart=710;Tend=3338;ID=RND-1_FAMILY-711;shortTE=F
CM029556.1	RepeatMasker	Unknown	14243428	14243531	409	-	NA	Tstart=2486;Tend=2588;ID=RND-6_FAMILY-1097;shortTE=F
CM029556.1	RepeatMasker	Unknown	14243893	14244027	550	+	NA	Tstart=1638;Tend=1772;ID=RND-4_FAMILY-875;shortTE=F
CM029556.1	RepeatMasker	Unknown	14244540	14244983	3633	+	NA	Tstart=929;Tend=1378;ID=RND-3_FAMILY-549;shortTE=F
CM029556.1	RepeatMasker	Unknown	14245434	14245552	511	-	NA	Tstart=2366;Tend=2477;ID=RND-1_FAMILY-56;shortTE=F
CM029556.1	RepeatMasker	Unknown	14246434	14246611	681	+	NA	Tstart=492;Tend=660;ID=RND-6_FAMILY-7922;shortTE=F
CM029556.1	RepeatMasker	Unknown	14246699	14246867	732	+	NA	Tstart=744;Tend=924;ID=RND-6_FAMILY-2653;shortTE=F
CM029556.1	RepeatMasker	Unknown	14247365	14247718	1658	+	NA	Tstart=1358;Tend=1697;ID=RND-1_FAMILY-56;shortTE=F
CM029556.1	RepeatMasker	Unknown	14249340	14249709	1017	-	NA	Tstart=1275;Tend=1555;ID=RND-6_FAMILY-530;shortTE=F
CM029556.1	RepeatMasker	Unknown	14253457	14254186	5388	+	NA	Tstart=881;Tend=1603;ID=RND-1_FAMILY-277;shortTE=F
CM029556.1	RepeatMasker	DNA/hAT	14254184	14254662	3517	+	NA	Tstart=448;Tend=907;ID=RND-5_FAMILY-2448;shortTE=F
CM029556.1	RepeatMasker	Unknown	14254663	14255349	5750	+	NA	Tstart=1586;Tend=2269;ID=RND-1_FAMILY-277;shortTE=F
CM029556.1	RepeatMasker	Unknown	14255558	14255958	1526	+	NA	Tstart=992;Tend=1377;ID=RND-6_FAMILY-7320;shortTE=F
CM029556.1	RepeatMasker	Unknown	14256577	14257631	7723	-	NA	Tstart=572;Tend=3012;ID=RND-1_FAMILY-25;shortTE=F;TEgroup=ctg_11|RND-1_FAMILY-25|2
CM029556.1	RepeatMasker	Unknown	14258539	14258950	3063	-	NA	Tstart=958;Tend=1365;ID=RND-6_FAMILY-6556;shortTE=F
CM029556.1	RepeatMasker	LINE/L2	14259588	14260187	2080	-	NA	Tstart=829;Tend=1632;ID=RND-6_FAMILY-2553;shortTE=F;TEgroup=ctg_11|RND-6_FAMILY-2553|1
CM029556.1	RepeatMasker	Unknown	14260191	14260863	4627	-	NA	Tstart=784;Tend=1478;ID=RND-6_FAMILY-139;shortTE=F
CM029556.1	RepeatMasker	Unknown	14261757	14262146	830	-	NA	Tstart=847;Tend=1257;ID=RND-1_FAMILY-325;shortTE=F
CM029556.1	RepeatMasker	Unknown	14262154	14262460	1478	+	NA	Tstart=867;Tend=1165;ID=RND-6_FAMILY-41;shortTE=F
CM029556.1	RepeatMasker	DNA/TcMar-Fot1	14262462	14262726	580	-	NA	Tstart=1988;Tend=2228;ID=RND-6_FAMILY-6881;shortTE=F
CM029556.1	RepeatMasker	Unknown	14262603	14262727	672	+	NA	Tstart=3313;Tend=3432;ID=RND-6_FAMILY-769;shortTE=F
CM029556.1	RepeatMasker	Unknown	14262949	14263112	581	+	NA	Tstart=940;Tend=1107;ID=RND-1_FAMILY-151;shortTE=F
CM029556.1	RepeatMasker	Unknown	14264101	14266215	18249	-	NA	Tstart=830;Tend=2957;ID=RND-1_FAMILY-463;shortTE=F
CM029556.1	RepeatMasker	Unknown	14267671	14268329	5225	-	NA	Tstart=1810;Tend=2471;ID=RND-5_FAMILY-5758;shortTE=F
CM029556.1	RepeatMasker	Unknown	14269643	14269966	1970	+	NA	Tstart=562;Tend=936;ID=RND-1_FAMILY-179;shortTE=F
CM029556.1	RepeatMasker	Unknown	14271163	14271353	766	-	NA	Tstart=2189;Tend=2373;ID=RND-4_FAMILY-104;shortTE=F
CM029556.1	RepeatMasker	Unknown	14273310	14273443	737	-	NA	Tstart=541;Tend=670;ID=RND-6_FAMILY-7922;shortTE=F
CM029556.1	RepeatMasker	Unknown	14273469	14274233	6181	+	NA	Tstart=1130;Tend=1889;ID=RND-1_FAMILY-603;shortTE=F
CM029556.1	RepeatMasker	Unknown	14274248	14274386	569	-	NA	Tstart=1030;Tend=1164;ID=RND-1_FAMILY-210;shortTE=F
CM029556.1	RepeatMasker	Unknown	14274521	14274632	502	-	NA	Tstart=3363;Tend=3480;ID=RND-5_FAMILY-727;shortTE=F
CM029556.1	RepeatMasker	Unknown	14274995	14275579	1617	-	NA	Tstart=1019;Tend=1493;ID=RND-6_FAMILY-2174;shortTE=F;TEgroup=ctg_11|RND-6_FAMILY-2174|5
CM029556.1	RepeatMasker	Unknown	14275803	14275910	460	+	NA	Tstart=906;Tend=1012;ID=RND-6_FAMILY-4614;shortTE=F
CM029556.1	RepeatMasker	Unknown	14276612	14276749	937	-	NA	Tstart=919;Tend=1056;ID=RND-6_FAMILY-656;shortTE=F
CM029556.1	RepeatMasker	Unknown	14277384	14277540	802	+	NA	Tstart=2517;Tend=2665;ID=RND-6_FAMILY-1277;shortTE=F
CM029556.1	RepeatMasker	LINE/L2	14277540	14277779	1521	-	NA	Tstart=705;Tend=950;ID=RND-1_FAMILY-360;shortTE=F
CM029556.1	RepeatMasker	Unknown	14277788	14278109	1264	-	NA	Tstart=2520;Tend=2815;ID=RND-6_FAMILY-1277;shortTE=F
CM029556.1	RepeatMasker	DNA/CMC-EnSpm	14278976	14279221	937	-	NA	Tstart=4204;Tend=4454;ID=RND-6_FAMILY-9514;shortTE=F
CM029556.1	RepeatMasker	Unknown	14279276	14279455	826	-	NA	Tstart=974;Tend=1150;ID=RND-6_FAMILY-2755;shortTE=F
CM029556.1	RepeatMasker	Unknown	14279840	14280027	582	+	NA	Tstart=731;Tend=912;ID=RND-1_FAMILY-573;shortTE=F
CM029556.1	RepeatMasker	Unknown	14280775	14281065	1153	-	NA	Tstart=914;Tend=1184;ID=RND-5_FAMILY-481;shortTE=F
CM029556.1	RepeatMasker	Unknown	14281698	14281852	530	-	NA	Tstart=910;Tend=1044;ID=RND-1_FAMILY-801;shortTE=F
CM029556.1	RepeatMasker	DNA/Academ-1	14281741	14281904	525	+	NA	Tstart=1657;Tend=1861;ID=RND-6_FAMILY-2507;shortTE=F
CM029556.1	RepeatMasker	Unknown	14281766	14281905	554	+	NA	Tstart=2348;Tend=2478;ID=RND-1_FAMILY-56;shortTE=F
CM029556.1	RepeatMasker	RC/Helitron	14282649	14283392	5679	+	NA	Tstart=1369;Tend=2184;ID=RND-4_FAMILY-19;shortTE=F
CM029556.1	RepeatMasker	Unknown	14283397	14283728	2278	+	NA	Tstart=938;Tend=1263;ID=RND-6_FAMILY-237;shortTE=F
CM029556.1	RepeatMasker	Unknown	14283739	14284154	2541	+	NA	Tstart=1980;Tend=2389;ID=RND-5_FAMILY-727;shortTE=F
CM029556.1	RepeatMasker	LINE/L2	14285612	14285740	967	-	NA	Tstart=1874;Tend=2005;ID=RND-5_FAMILY-103;shortTE=F
CM029556.1	RepeatMasker	Unknown	14285754	14285897	778	+	NA	Tstart=927;Tend=1102;ID=RND-6_FAMILY-656;shortTE=F
CM029556.1	RepeatMasker	Unknown	14285957	14286505	1349	+	NA	Tstart=1745;Tend=2289;ID=RND-1_FAMILY-238;shortTE=F
CM029556.1	RepeatMasker	Unknown	14287259	14287426	687	-	NA	Tstart=731;Tend=890;ID=RND-6_FAMILY-7835;shortTE=F
CM029556.1	RepeatMasker	Unknown	14287840	14287965	533	-	NA	Tstart=950;Tend=1049;ID=RND-6_FAMILY-1885;shortTE=F
CM029556.1	RepeatMasker	Unknown	14289871	14290023	662	+	NA	Tstart=919;Tend=1116;ID=RND-6_FAMILY-2033;shortTE=F
CM029556.1	RepeatMasker	DNA/hAT-Tip100	14291315	14291481	684	+	NA	Tstart=1717;Tend=1885;ID=RND-6_FAMILY-1651;shortTE=F
CM029556.1	RepeatMasker	DNA/TcMar-Tc1	14291676	14291991	419	+	NA	Tstart=784;Tend=958;ID=RND-5_FAMILY-3552;shortTE=T;TEgroup=ctg_11|RND-5_FAMILY-3552|1
CM029556.1	RepeatMasker	Unknown	14291728	14291875	1122	-	NA	Tstart=6387;Tend=6534;ID=RND-6_FAMILY-825;shortTE=F
CM029556.1	RepeatMasker	DNA/TcMar-Tc1	14292014	14292556	3923	-	NA	Tstart=818;Tend=1392;ID=RND-5_FAMILY-3552;shortTE=F
CM029556.1	RepeatMasker	DNA/Kolobok	14292543	14293043	4254	+	NA	Tstart=924;Tend=1424;ID=RND-1_FAMILY-437;shortTE=F
CM029556.1	RepeatMasker	LINE/L2	14293300	14293582	1000	-	NA	Tstart=1772;Tend=2060;ID=RND-6_FAMILY-6312;shortTE=F
CM029556.1	RepeatMasker	DNA	14293372	14293628	1044	-	NA	Tstart=308;Tend=566;ID=RND-6_FAMILY-1340;shortTE=F
CM029556.1	RepeatMasker	Unknown	14293629	14293781	1204	+	NA	Tstart=955;Tend=1187;ID=RND-1_FAMILY-232;shortTE=F
CM029556.1	RepeatMasker	Unknown	14296741	14296959	914	+	NA	Tstart=2011;Tend=2192;ID=RND-6_FAMILY-6331;shortTE=F
CM029556.1	RepeatMasker	Unknown	14296933	14297204	1643	+	NA	Tstart=993;Tend=1260;ID=RND-4_FAMILY-1257;shortTE=F
CM029556.1	RepeatMasker	Unknown	14297650	14297821	476	+	NA	Tstart=1071;Tend=1252;ID=RND-1_FAMILY-209;shortTE=F
CM029556.1	RepeatMasker	Unknown	14298132	14298380	920	+	NA	Tstart=954;Tend=1184;ID=RND-6_FAMILY-35;shortTE=F
CM029556.1	RepeatMasker	Unknown	14298803	14298927	438	+	NA	Tstart=1773;Tend=1901;ID=RND-1_FAMILY-371;shortTE=F
CM029556.1	RepeatMasker	Unknown	14299071	14299216	571	-	NA	Tstart=949;Tend=1091;ID=RND-6_FAMILY-5056;shortTE=F
CM029556.1	RepeatMasker	Unknown	14301469	14301683	1145	+	NA	Tstart=467;Tend=696;ID=RND-5_FAMILY-2829;shortTE=F
CM029556.1	RepeatMasker	Unknown	14301744	14302090	2518	+	NA	Tstart=3229;Tend=3575;ID=RND-6_FAMILY-772;shortTE=F
CM029556.1	RepeatMasker	Unknown	14302349	14302755	2247	-	NA	Tstart=3413;Tend=3805;ID=RND-6_FAMILY-772;shortTE=F
CM029556.1	RepeatMasker	LINE/RTE-BovB	14302869	14304312	5237	+	NA	Tstart=52;Tend=1298;ID=RND-5_FAMILY-839;shortTE=F
CM029556.1	RepeatMasker	Unknown	14304560	14306483	3694	-	NA	Tstart=268;Tend=1982;ID=RND-5_FAMILY-738;shortTE=F
CM029556.1	RepeatMasker	LTR/Gypsy	14308562	14308792	1541	-	NA	Tstart=1227;Tend=1457;ID=RND-6_FAMILY-1415;shortTE=F
CM029556.1	RepeatMasker	Unknown	14308837	14310419	11924	+	NA	Tstart=719;Tend=2369;ID=RND-5_FAMILY-916;shortTE=F
CM029556.1	RepeatMasker	Unknown	14310408	14310704	2376	+	NA	Tstart=776;Tend=1071;ID=RND-5_FAMILY-4284;shortTE=F
CM029556.1	RepeatMasker	Unknown	14310689	14311654	7301	+	NA	Tstart=2353;Tend=3339;ID=RND-1_FAMILY-711;shortTE=F
CM029556.1	RepeatMasker	Unknown	14311655	14312255	5276	-	NA	Tstart=961;Tend=1567;ID=RND-1_FAMILY-509;shortTE=F
CM029556.1	RepeatMasker	Unknown	14312279	14313629	5718	+	NA	Tstart=752;Tend=2123;ID=RND-6_FAMILY-7;shortTE=F;TEgroup=ctg_11|RND-6_FAMILY-7|1
CM029556.1	RepeatMasker	Unknown	14313600	14313756	1044	-	NA	Tstart=919;Tend=1066;ID=RND-6_FAMILY-656;shortTE=F
CM029556.1	RepeatMasker	Unknown	14313827	14314029	1422	+	NA	Tstart=659;Tend=852;ID=RND-5_FAMILY-1737;shortTE=F
CM029556.1	RepeatMasker	Unknown	14314054	14314217	959	-	NA	Tstart=2599;Tend=2771;ID=RND-1_FAMILY-636;shortTE=F
CM029556.1	RepeatMasker	Unknown	14314180	14315442	4941	+	NA	Tstart=798;Tend=3107;ID=RND-1_FAMILY-342;shortTE=F;TEgroup=ctg_11|RND-1_FAMILY-342|5
CM029556.1	RepeatMasker	Unknown	14315443	14315888	2355	+	NA	Tstart=1009;Tend=1448;ID=RND-1_FAMILY-642;shortTE=F
CM029556.1	RepeatMasker	Unknown	14316165	14317334	6517	-	NA	Tstart=845;Tend=1886;ID=RND-6_FAMILY-1216;shortTE=F
CM029556.1	RepeatMasker	Unknown	14317581	14318441	4976	-	NA	Tstart=732;Tend=1596;ID=RND-5_FAMILY-2351;shortTE=F
CM029556.1	RepeatMasker	RC/Helitron	14319480	14319637	554	-	NA	Tstart=1571;Tend=1737;ID=RND-4_FAMILY-36;shortTE=F
CM029556.1	RepeatMasker	Unknown	14319506	14319639	601	+	NA	Tstart=942;Tend=1078;ID=RND-4_FAMILY-218;shortTE=F
CM029556.1	RepeatMasker	Unknown	14319803	14320053	734	-	NA	Tstart=1538;Tend=1823;ID=RND-1_FAMILY-35;shortTE=F
CM029556.1	RepeatMasker	Unknown	14320166	14320472	1596	-	NA	Tstart=972;Tend=1266;ID=RND-1_FAMILY-16;shortTE=F
CM029556.1	RepeatMasker	RC/Helitron	14320581	14320699	632	-	NA	Tstart=1111;Tend=1488;ID=RND-4_FAMILY-19;shortTE=F
CM029556.1	RepeatMasker	Unknown	14320700	14320908	681	-	NA	Tstart=1580;Tend=1787;ID=RND-1_FAMILY-35;shortTE=F
CM029556.1	RepeatMasker	Unknown	14321428	14321644	727	-	NA	Tstart=1537;Tend=1781;ID=RND-5_FAMILY-2871;shortTE=F
CM029556.1	RepeatMasker	LINE/RTE-RTE	14321885	14322007	836	+	NA	Tstart=670;Tend=792;ID=RND-6_FAMILY-2555;shortTE=F
CM029556.1	RepeatMasker	Unknown	14321903	14322366	2337	+	NA	Tstart=1027;Tend=1491;ID=RND-6_FAMILY-2174;shortTE=F
CM029556.1	RepeatMasker	LINE/L2	14322414	14322765	992	+	NA	Tstart=3213;Tend=3549;ID=RND-6_FAMILY-5882;shortTE=F
CM029556.1	RepeatMasker	LINE/L2	14323116	14323441	860	-	NA	Tstart=1822;Tend=2141;ID=RND-5_FAMILY-324;shortTE=F
CM029556.1	RepeatMasker	Unknown	14324229	14325099	680	-	NA	Tstart=1567;Tend=2142;ID=RND-1_FAMILY-503;shortTE=F;TEgroup=ctg_11|RND-1_FAMILY-503|1
CM029556.1	RepeatMasker	LTR/ERV1	14324378	14324671	1739	+	NA	Tstart=848;Tend=1168;ID=RND-6_FAMILY-1988;shortTE=F
CM029556.1	RepeatMasker	Unknown	14326423	14326640	1673	-	NA	Tstart=950;Tend=1172;ID=RND-6_FAMILY-5056;shortTE=F
CM029556.1	RepeatMasker	Unknown	14327126	14327397	2000	+	NA	Tstart=964;Tend=1239;ID=RND-1_FAMILY-84;shortTE=F
CM029556.1	RepeatMasker	LINE/L2	14328596	14329166	1451	+	NA	Tstart=234;Tend=805;ID=RND-6_FAMILY-2396;shortTE=F
CM029556.1	RepeatMasker	DNA/Maverick	14330129	14334484	1873	-	NA	Tstart=1260;Tend=6023;ID=RND-6_FAMILY-5365;shortTE=F;TEgroup=ctg_11|RND-6_FAMILY-5365|3
CM029556.1	RepeatMasker	DNA/Maverick	14334504	14335926	6612	-	NA	Tstart=2;Tend=1315;ID=RND-6_FAMILY-5365;shortTE=F
CM029556.1	RepeatMasker	DNA/Maverick	14336325	14336574	970	-	NA	Tstart=9640;Tend=9891;ID=POLINTON-1_DGR;shortTE=F
CM029556.1	RepeatMasker	DNA/Maverick	14337031	14337396	507	-	NA	Tstart=9341;Tend=10175;ID=POLINTON-4_NVI;shortTE=F
CM029556.1	RepeatMasker	DNA/Maverick	14337397	14337909	683	+	NA	Tstart=6401;Tend=6920;ID=POLINTON-4_PBA;shortTE=F
CM029556.1	RepeatMasker	LINE/L2	14340057	14341559	3253	+	NA	Tstart=1682;Tend=3158;ID=RND-6_FAMILY-2396;shortTE=F
CM029556.1	RepeatMasker	Unknown	14341808	14341963	559	+	NA	Tstart=2332;Tend=2478;ID=RND-1_FAMILY-56;shortTE=F
CM029556.1	RepeatMasker	Unknown	14342111	14342332	946	+	NA	Tstart=2477;Tend=2683;ID=RND-6_FAMILY-1097;shortTE=F
CM029556.1	RepeatMasker	Unknown	14342623	14342821	1088	-	NA	Tstart=951;Tend=1161;ID=RND-1_FAMILY-282;shortTE=F
CM029556.1	RepeatMasker	Unknown	14344080	14346221	14037	+	NA	Tstart=849;Tend=2990;ID=RND-5_FAMILY-242;shortTE=F
CM029556.1	RepeatMasker	Unknown	14346363	14346728	1224	+	NA	Tstart=1652;Tend=1989;ID=RND-4_FAMILY-875;shortTE=F
CM029556.1	RepeatMasker	Unknown	14347765	14348733	7663	+	NA	Tstart=973;Tend=1951;ID=RND-5_FAMILY-5091;shortTE=F
CM029556.1	RepeatMasker	LINE/L2	14349576	14350225	3066	-	NA	Tstart=899;Tend=1539;ID=RND-6_FAMILY-558;shortTE=F
CM029556.1	RepeatMasker	LINE/L2	14350464	14350681	1024	-	NA	Tstart=695;Tend=909;ID=RND-6_FAMILY-558;shortTE=F
CM029556.1	RepeatMasker	Unknown	14351078	14351237	942	-	NA	Tstart=2825;Tend=2973;ID=RND-6_FAMILY-600;shortTE=F
CM029556.1	RepeatMasker	Unknown	14351454	14352203	5821	+	NA	Tstart=737;Tend=1482;ID=RND-6_FAMILY-2504;shortTE=F
CM029556.1	RepeatMasker	DNA/P	14352500	14354214	14107	+	NA	Tstart=372;Tend=2102;ID=RND-6_FAMILY-2101;shortTE=F
CM029556.1	RepeatMasker	DNA/P	14354619	14355089	4071	+	NA	Tstart=2088;Tend=2558;ID=RND-6_FAMILY-2101;shortTE=F
CM029556.1	RepeatMasker	Unknown	14355087	14356928	15624	+	NA	Tstart=1132;Tend=2956;ID=RND-1_FAMILY-463;shortTE=F
CM029556.1	RepeatMasker	Unknown	14359119	14359925	1775	+	NA	Tstart=2540;Tend=3318;ID=RND-6_FAMILY-1736;shortTE=F
CM029556.1	RepeatMasker	LINE/L2	14359973	14360484	1161	-	NA	Tstart=1227;Tend=1735;ID=RND-5_FAMILY-1998;shortTE=F
CM029556.1	RepeatMasker	Unknown	14360729	14361918	8256	-	NA	Tstart=915;Tend=2581;ID=RND-1_FAMILY-527;shortTE=F
CM029556.1	RepeatMasker	Unknown	14361934	14362430	3268	-	NA	Tstart=1371;Tend=1844;ID=RND-1_FAMILY-35;shortTE=F
CM029556.1	RepeatMasker	Unknown	14362431	14362632	1302	+	NA	Tstart=891;Tend=1091;ID=RND-1_FAMILY-723;shortTE=F
CM029556.1	RepeatMasker	RC/Helitron	14364539	14364785	510	+	NA	Tstart=1392;Tend=1710;ID=RND-4_FAMILY-19;shortTE=F
CM029556.1	RepeatMasker	Unknown	14364896	14365172	498	-	NA	Tstart=2394;Tend=2697;ID=RND-1_FAMILY-723;shortTE=F
CM029556.1	RepeatMasker	Unknown	14367339	14368134	667	+	NA	Tstart=915;Tend=1989;ID=RND-1_FAMILY-527;shortTE=F
CM029556.1	RepeatMasker	Unknown	14370214	14370315	1668	+	NA	Tstart=1772;Tend=2001;ID=RND-6_FAMILY-1736;shortTE=F
CM029556.1	RepeatMasker	Unknown	14370316	14371161	1974	-	NA	Tstart=269;Tend=1128;ID=RND-6_FAMILY-1418;shortTE=F
CM029556.1	RepeatMasker	Unknown	14371162	14371747	1668	+	NA	Tstart=2002;Tend=3340;ID=RND-6_FAMILY-1736;shortTE=F
CM029556.1	RepeatMasker	Unknown	14372644	14373757	5646	-	NA	Tstart=915;Tend=2083;ID=RND-1_FAMILY-527;shortTE=F
CM029556.1	RepeatMasker	RC/Helitron	14373796	14374248	2472	-	NA	Tstart=1706;Tend=2142;ID=RND-4_FAMILY-19;shortTE=F
CM029556.1	RepeatMasker	Unknown	14374275	14374455	828	+	NA	Tstart=900;Tend=1088;ID=RND-1_FAMILY-723;shortTE=F
CM029556.1	RepeatMasker	Unknown	14374605	14374888	765	-	NA	Tstart=2247;Tend=2541;ID=RND-1_FAMILY-700;shortTE=F
CM029556.1	RepeatMasker	LINE/L2	14380362	14380502	812	-	NA	Tstart=2014;Tend=2153;ID=RND-5_FAMILY-329;shortTE=F
CM029556.1	RepeatMasker	LINE/L2	14380551	14380672	663	+	NA	Tstart=1991;Tend=2115;ID=RND-5_FAMILY-4046;shortTE=F
CM029556.1	RepeatMasker	LINE/L2	14380823	14381063	674	+	NA	Tstart=2157;Tend=2387;ID=RND-5_FAMILY-4046;shortTE=F
CM029556.1	RepeatMasker	Unknown	14382856	14383645	2662	-	NA	Tstart=798;Tend=1545;ID=RND-5_FAMILY-2620;shortTE=F
CM029556.1	RepeatMasker	Unknown	14384147	14384599	2694	-	NA	Tstart=1366;Tend=1881;ID=RND-5_FAMILY-3570;shortTE=F
CM029556.1	RepeatMasker	Unknown	14386304	14386488	765	-	NA	Tstart=1667;Tend=1855;ID=RND-6_FAMILY-4370;shortTE=F
CM029556.1	RepeatMasker	Unknown	14388857	14389825	7567	+	NA	Tstart=570;Tend=1536;ID=RND-1_FAMILY-25;shortTE=F
CM029556.1	RepeatMasker	DNA/CMC-EnSpm	14393337	14396327	25389	+	NA	Tstart=724;Tend=3725;ID=RND-6_FAMILY-9514;shortTE=F
CM029556.1	RepeatMasker	Unknown	14397827	14399183	6667	+	NA	Tstart=2131;Tend=3491;ID=RND-6_FAMILY-5364;shortTE=F
CM029556.1	RepeatMasker	Unknown	14399685	14399852	1434	+	NA	Tstart=2615;Tend=2782;ID=RND-1_FAMILY-109;shortTE=F
CM029556.1	RepeatMasker	DNA/CMC-EnSpm	14399952	14402283	9456	-	NA	Tstart=901;Tend=4678;ID=RND-6_FAMILY-9514;shortTE=F;TEgroup=ctg_11|RND-6_FAMILY-9514|4
CM029556.1	RepeatMasker	LTR/Copia	14402490	14403797	9840	+	NA	Tstart=855;Tend=2116;ID=RND-5_FAMILY-736;shortTE=F
CM029556.1	RepeatMasker	DNA/Kolobok-E	14406520	14406643	471	+	NA	Tstart=910;Tend=1029;ID=RND-6_FAMILY-610;shortTE=F
CM029556.1	RepeatMasker	DNA/Sola-1	14408052	14408884	769	-	NA	Tstart=1209;Tend=2059;ID=SOLA1-4_AP;shortTE=F
CM029556.1	RepeatMasker	Unknown	14411819	14414924	26159	+	NA	Tstart=806;Tend=3861;ID=RND-6_FAMILY-3760;shortTE=F
CM029556.1	RepeatMasker	Unknown	14415169	14415343	1038	+	NA	Tstart=3912;Tend=4063;ID=RND-6_FAMILY-3760;shortTE=F
CM029556.1	RepeatMasker	Unknown	14416430	14416595	1398	+	NA	Tstart=1157;Tend=1322;ID=RND-1_FAMILY-14;shortTE=F
CM029556.1	RepeatMasker	LINE/L2	14416623	14416824	574	-	NA	Tstart=1581;Tend=1782;ID=RND-6_FAMILY-5865;shortTE=F
CM029556.1	RepeatMasker	Unknown	14418583	14419426	6681	-	NA	Tstart=941;Tend=1784;ID=RND-1_FAMILY-421;shortTE=F
CM029556.1	RepeatMasker	LTR/Gypsy	14426173	14428669	4176	-	NA	Tstart=2215;Tend=4726;ID=RND-6_FAMILY-6146;shortTE=F
CM029556.1	RepeatMasker	LTR/Gypsy	14429330	14429443	746	-	NA	Tstart=785;Tend=891;ID=RND-6_FAMILY-1415;shortTE=F
CM029556.1	RepeatMasker	Unknown	14430362	14430484	539	-	NA	Tstart=497;Tend=612;ID=RND-5_FAMILY-2829;shortTE=F
CM029556.1	RepeatMasker	Unknown	14430462	14430574	685	-	NA	Tstart=2821;Tend=2911;ID=RND-6_FAMILY-4261;shortTE=F
CM029556.1	RepeatMasker	Unknown	14431974	14432934	6990	+	NA	Tstart=183;Tend=1228;ID=RND-1_FAMILY-688;shortTE=F
CM029556.1	RepeatMasker	Unknown	14433310	14433418	885	+	NA	Tstart=578;Tend=686;ID=RND-6_FAMILY-1027;shortTE=F
CM029556.1	RepeatMasker	Unknown	14433443	14433695	1655	-	NA	Tstart=1598;Tend=1854;ID=RND-1_FAMILY-304;shortTE=F
CM029556.1	RepeatMasker	Unknown	14434249	14434430	408	-	NA	Tstart=2544;Tend=2725;ID=RND-6_FAMILY-7701;shortTE=F
CM029556.1	RepeatMasker	LTR/Gypsy	14434537	14434713	1474	+	NA	Tstart=5507;Tend=5683;ID=RND-6_FAMILY-4448;shortTE=F
CM029556.1	RepeatMasker	LTR/Gypsy	14435725	14437299	9865	+	NA	Tstart=1;Tend=1342;ID=RND-6_FAMILY-4448;shortTE=F
CM029556.1	RepeatMasker	Unknown	14437300	14439460	11813	+	NA	Tstart=725;Tend=2912;ID=RND-6_FAMILY-278;shortTE=F
CM029556.1	RepeatMasker	LTR/Gypsy	14446772	14450473	31189	+	NA	Tstart=1339;Tend=5053;ID=RND-6_FAMILY-4448;shortTE=F
CM029556.1	RepeatMasker	Unknown	14451667	14453536	16402	-	NA	Tstart=806;Tend=2676;ID=RND-6_FAMILY-3760;shortTE=F
CM029556.1	RepeatMasker	LINE/Dong-R4	14453659	14454203	456	-	NA	Tstart=2132;Tend=2679;ID=DONG-2_HMM;shortTE=F
CM029556.1	RepeatMasker	Unknown	14454245	14454370	1019	-	NA	Tstart=1056;Tend=1182;ID=RND-1_FAMILY-14;shortTE=F
CM029556.1	RepeatMasker	Unknown	14454458	14456708	17486	-	NA	Tstart=847;Tend=3109;ID=RND-6_FAMILY-475;shortTE=F
CM029556.1	RepeatMasker	Unknown	14456660	14456921	1073	+	NA	Tstart=859;Tend=1122;ID=RND-6_FAMILY-425;shortTE=F
CM029556.1	RepeatMasker	LINE/RTE-BovB	14457341	14458163	6496	-	NA	Tstart=2327;Tend=3153;ID=RND-6_FAMILY-2083;shortTE=F
CM029556.1	RepeatMasker	LINE/RTE-BovB	14461688	14464022	17835	-	NA	Tstart=76;Tend=2332;ID=RND-6_FAMILY-2083;shortTE=F
CM029556.1	RepeatMasker	Unknown	14467678	14467949	1545	-	NA	Tstart=833;Tend=1083;ID=RND-1_FAMILY-386;shortTE=F;TEgroup=ctg_11|RND-1_FAMILY-386|2
CM029556.1	RepeatMasker	Unknown	14467900	14468053	654	+	NA	Tstart=2849;Tend=3009;ID=RND-5_FAMILY-3489;shortTE=F
CM029556.1	RepeatMasker	Unknown	14468053	14468172	1076	-	NA	Tstart=939;Tend=1058;ID=RND-1_FAMILY-14;shortTE=F
CM029556.1	RepeatMasker	LINE/L1	14468877	14469009	878	-	NA	Tstart=807;Tend=939;ID=RND-1_FAMILY-268;shortTE=F
CM029556.1	RepeatMasker	Unknown	14469002	14469113	719	+	NA	Tstart=917;Tend=1029;ID=RND-6_FAMILY-656;shortTE=F
CM029556.1	RepeatMasker	DNA/Kolobok-E	14469631	14469764	431	-	NA	Tstart=910;Tend=1029;ID=RND-6_FAMILY-610;shortTE=F
CM029556.1	RepeatMasker	LTR/Copia	14472483	14473870	9380	-	NA	Tstart=855;Tend=2116;ID=RND-5_FAMILY-736;shortTE=F
CM029556.1	RepeatMasker	Unknown	14474194	14474313	638	-	NA	Tstart=3977;Tend=4103;ID=RND-6_FAMILY-1007;shortTE=F
CM029556.1	RepeatMasker	Unknown	14474480	14474603	694	+	NA	Tstart=3973;Tend=4103;ID=RND-6_FAMILY-1007;shortTE=F
CM029556.1	RepeatMasker	LINE/Penelope	14474626	14475020	904	+	NA	Tstart=1685;Tend=1887;ID=RND-5_FAMILY-660;shortTE=F;TEgroup=ctg_11|RND-5_FAMILY-660|2
CM029556.1	RepeatMasker	DNA/CMC-EnSpm	14475652	14479452	21513	-	NA	Tstart=725;Tend=4710;ID=RND-6_FAMILY-9514;shortTE=F;TEgroup=ctg_11|RND-6_FAMILY-9514|5
CM029556.1	RepeatMasker	DNA	14480662	14481096	3602	+	NA	Tstart=920;Tend=1350;ID=RND-1_FAMILY-196;shortTE=F
CM029556.1	RepeatMasker	LINE/Penelope	14481098	14481417	2759	+	NA	Tstart=1899;Tend=2218;ID=RND-5_FAMILY-918;shortTE=F
CM029556.1	RepeatMasker	DNA/Kolobok-Hydra	14482250	14483403	1228	+	NA	Tstart=793;Tend=1922;ID=kolobok-1_lmi;shortTE=F
CM029556.1	RepeatMasker	DNA/TcMar-Tc1	14484356	14486466	11974	-	NA	Tstart=1260;Tend=3498;ID=RND-5_FAMILY-1070;shortTE=F
CM029556.1	RepeatMasker	Unknown	14486976	14487466	3274	-	NA	Tstart=5157;Tend=5656;ID=RND-1_FAMILY-108;shortTE=F
CM029556.1	RepeatMasker	DNA/hAT-Charlie	14488614	14488770	851	+	NA	Tstart=966;Tend=1172;ID=RND-6_FAMILY-6777;shortTE=F
CM029556.1	RepeatMasker	Unknown	14489439	14489645	1225	+	NA	Tstart=900;Tend=1122;ID=RND-6_FAMILY-4706;shortTE=F
CM029556.1	RepeatMasker	Unknown	14491745	14492114	2936	+	NA	Tstart=870;Tend=1229;ID=RND-1_FAMILY-143;shortTE=F
CM029556.1	RepeatMasker	Unknown	14495165	14495417	2188	-	NA	Tstart=957;Tend=1209;ID=RND-6_FAMILY-5056;shortTE=F
CM029556.1	RepeatMasker	LTR/Gypsy	14495989	14496355	533	+	NA	Tstart=1206;Tend=1574;ID=GYPSY-20_RP-I;shortTE=F
CM029556.1	RepeatMasker	DNA/Sola-2	14497758	14497953	530	-	NA	Tstart=2231;Tend=2430;ID=SOLA2-N1_LMI;shortTE=F
CM029556.1	RepeatMasker	DNA/Sola-2	14498644	14499791	1848	+	NA	Tstart=971;Tend=2094;ID=sola2-6_lmi;shortTE=F
CM029556.1	RepeatMasker	DNA/Sola-2	14500894	14501379	1898	+	NA	Tstart=2253;Tend=2736;ID=SOLA2-N1_LMI;shortTE=F
CM029556.1	RepeatMasker	Unknown	14501915	14502211	1232	-	NA	Tstart=1374;Tend=1585;ID=RND-1_FAMILY-56;shortTE=F
CM029556.1	RepeatMasker	Unknown	14503288	14504151	5811	+	NA	Tstart=924;Tend=1752;ID=RND-1_FAMILY-739;shortTE=F
CM029556.1	RepeatMasker	Unknown	14504269	14504480	1530	-	NA	Tstart=1433;Tend=1645;ID=RND-1_FAMILY-527;shortTE=F
CM029556.1	RepeatMasker	Unknown	14504942	14505180	1140	-	NA	Tstart=1031;Tend=1300;ID=RND-6_FAMILY-2303;shortTE=F
CM029556.1	RepeatMasker	LINE/L2	14505267	14505555	2333	-	NA	Tstart=2355;Tend=2634;ID=RND-5_FAMILY-2378;shortTE=F
CM029556.1	RepeatMasker	Unknown	14505568	14505828	1424	+	NA	Tstart=1501;Tend=1761;ID=RND-1_FAMILY-56;shortTE=F
CM029556.1	RepeatMasker	Unknown	14505891	14506148	1476	+	NA	Tstart=962;Tend=1233;ID=RND-1_FAMILY-149;shortTE=F
CM029556.1	RepeatMasker	Unknown	14506469	14506631	895	+	NA	Tstart=2254;Tend=2414;ID=RND-6_FAMILY-1277;shortTE=F
CM029556.1	RepeatMasker	LINE/L2	14506986	14507527	1708	+	NA	Tstart=1337;Tend=1867;ID=RND-6_FAMILY-8441;shortTE=F
CM029556.1	RepeatMasker	Unknown	14508282	14508509	1056	+	NA	Tstart=476;Tend=885;ID=RND-5_FAMILY-1211;shortTE=F
CM029556.1	RepeatMasker	Unknown	14508609	14508864	1540	+	NA	Tstart=997;Tend=1220;ID=RND-6_FAMILY-6551;shortTE=F
CM029556.1	RepeatMasker	Unknown	14508668	14509395	3534	-	NA	Tstart=1006;Tend=1774;ID=RND-1_FAMILY-843;shortTE=F
CM029556.1	RepeatMasker	Unknown	14509821	14510054	1626	+	NA	Tstart=1002;Tend=1228;ID=RND-1_FAMILY-375;shortTE=F
CM029556.1	RepeatMasker	Unknown	14512353	14514639	17582	-	NA	Tstart=833;Tend=3093;ID=RND-5_FAMILY-644;shortTE=F
CM029556.1	RepeatMasker	LINE/Penelope	14515942	14516070	446	+	NA	Tstart=861;Tend=991;ID=RND-6_FAMILY-5891;shortTE=F
CM029556.1	RepeatMasker	Unknown	14516087	14516206	513	+	NA	Tstart=998;Tend=1133;ID=RND-1_FAMILY-124;shortTE=F
CM029556.1	RepeatMasker	LINE/Penelope	14516225	14516433	574	+	NA	Tstart=1004;Tend=1208;ID=RND-6_FAMILY-5891;shortTE=F
CM029556.1	RepeatMasker	Unknown	14516661	14517175	559	-	NA	Tstart=1666;Tend=2258;ID=RND-5_FAMILY-868;shortTE=F;TEgroup=ctg_11|RND-5_FAMILY-868|1
CM029556.1	RepeatMasker	Unknown	14517178	14517391	787	-	NA	Tstart=952;Tend=1170;ID=RND-5_FAMILY-433;shortTE=F
CM029556.1	RepeatMasker	DNA/Maverick	14517404	14517546	498	-	NA	Tstart=1273;Tend=1417;ID=RND-6_FAMILY-9028;shortTE=F
CM029556.1	RepeatMasker	Unknown	14517830	14518096	1570	-	NA	Tstart=950;Tend=1166;ID=RND-5_FAMILY-1487;shortTE=F
CM029556.1	RepeatMasker	Unknown	14518517	14518793	1196	-	NA	Tstart=965;Tend=1209;ID=RND-6_FAMILY-5056;shortTE=F
CM029556.1	RepeatMasker	Unknown	14518957	14519111	739	-	NA	Tstart=878;Tend=1108;ID=RND-6_FAMILY-1939;shortTE=F;TEgroup=ctg_11|RND-6_FAMILY-1939|6
CM029556.1	RepeatMasker	Unknown	14520621	14520730	547	+	NA	Tstart=1008;Tend=1112;ID=RND-6_FAMILY-600;shortTE=F
CM029556.1	RepeatMasker	Unknown	14523441	14523686	1441	-	NA	Tstart=966;Tend=1206;ID=RND-6_FAMILY-5056;shortTE=F
CM029556.1	RepeatMasker	Unknown	14525279	14526236	7723	-	NA	Tstart=2003;Tend=2943;ID=RND-1_FAMILY-271;shortTE=F
CM029556.1	RepeatMasker	Unknown	14526820	14527090	1113	+	NA	Tstart=2698;Tend=2833;ID=RND-1_FAMILY-109;shortTE=F;TEgroup=ctg_11|RND-1_FAMILY-109|1
CM029556.1	RepeatMasker	LINE/L2	14530092	14530473	2909	+	NA	Tstart=4649;Tend=5027;ID=RND-5_FAMILY-643;shortTE=F
CM029556.1	RepeatMasker	Unknown	14532654	14532826	901	-	NA	Tstart=804;Tend=1121;ID=RND-6_FAMILY-5354;shortTE=F
CM029556.1	RepeatMasker	Unknown	14536219	14536469	2142	-	NA	Tstart=924;Tend=1173;ID=RND-6_FAMILY-3469;shortTE=F
CM029556.1	RepeatMasker	Unknown	14541797	14541938	721	+	NA	Tstart=2821;Tend=2917;ID=RND-6_FAMILY-4261;shortTE=F
CM029556.1	RepeatMasker	LINE/Penelope	14546992	14547414	810	+	NA	Tstart=883;Tend=1315;ID=RND-6_FAMILY-5891;shortTE=F
CM029556.1	RepeatMasker	Unknown	14552940	14553047	469	-	NA	Tstart=2797;Tend=2910;ID=RND-6_FAMILY-4261;shortTE=F
CM029556.1	RepeatMasker	LINE/L2	14553266	14553449	538	+	NA	Tstart=4792;Tend=5086;ID=RND-1_FAMILY-157;shortTE=T;TEgroup=ctg_11|RND-1_FAMILY-157|3
CM029556.1	RepeatMasker	Unknown	14553540	14554839	4398	+	NA	Tstart=840;Tend=3096;ID=RND-1_FAMILY-347;shortTE=F
CM029556.1	RepeatMasker	LINE/L2	14555019	14555152	661	+	NA	Tstart=4601;Tend=4735;ID=RND-6_FAMILY-1716;shortTE=F
CM029556.1	RepeatMasker	Unknown	14557637	14557759	593	-	NA	Tstart=967;Tend=1083;ID=RND-1_FAMILY-137;shortTE=F
CM029556.1	RepeatMasker	Unknown	14558888	14559174	2176	-	NA	Tstart=933;Tend=1219;ID=RND-4_FAMILY-1013;shortTE=F
CM029556.1	RepeatMasker	Unknown	14560081	14560324	1445	-	NA	Tstart=922;Tend=1398;ID=RND-6_FAMILY-5246;shortTE=F
CM029556.1	RepeatMasker	LINE	14562633	14564170	13657	-	NA	Tstart=4399;Tend=5936;ID=RND-5_FAMILY-4184;shortTE=F
CM029556.1	RepeatMasker	LINE/RTE-BovB	14564264	14565460	1887	-	NA	Tstart=2189;Tend=3368;ID=RTE-42_LMI;shortTE=F
CM029556.1	RepeatMasker	Unknown	14566204	14566350	861	-	NA	Tstart=1115;Tend=1270;ID=RND-1_FAMILY-266;shortTE=F
CM029556.1	RepeatMasker	LTR/Gypsy	14568526	14568786	2136	+	NA	Tstart=2431;Tend=2691;ID=RND-6_FAMILY-661;shortTE=F
CM029556.1	RepeatMasker	LINE/RTE-X	14569100	14569316	1793	+	NA	Tstart=1830;Tend=2048;ID=RND-6_FAMILY-6457;shortTE=F
CM029556.1	RepeatMasker	Unknown	14571259	14572121	4670	-	NA	Tstart=998;Tend=1875;ID=RND-6_FAMILY-6551;shortTE=F
CM029556.1	RepeatMasker	Unknown	14572819	14573051	1230	+	NA	Tstart=907;Tend=1121;ID=RND-6_FAMILY-425;shortTE=F
CM029556.1	RepeatMasker	Unknown	14576171	14576628	2801	-	NA	Tstart=1965;Tend=2391;ID=RND-5_FAMILY-727;shortTE=F
CM029556.1	RepeatMasker	Unknown	14577723	14577959	1104	-	NA	Tstart=955;Tend=1206;ID=RND-1_FAMILY-232;shortTE=F
CM029556.1	RepeatMasker	LTR/ERV1	14577757	14577975	1410	+	NA	Tstart=1090;Tend=1323;ID=RND-6_FAMILY-1988;shortTE=F
CM029556.1	RepeatMasker	Unknown	14578343	14578620	1440	+	NA	Tstart=147;Tend=393;ID=RND-3_FAMILY-190;shortTE=F
CM029556.1	RepeatMasker	SINE	14578403	14578621	1744	-	NA	Tstart=836;Tend=1055;ID=RND-6_FAMILY-1645;shortTE=F
CM029556.1	RepeatMasker	Unknown	14579016	14579263	1711	-	NA	Tstart=951;Tend=1166;ID=RND-5_FAMILY-1487;shortTE=F
CM029556.1	RepeatMasker	LINE/Penelope	14580546	14580772	765	+	NA	Tstart=839;Tend=1082;ID=RND-6_FAMILY-5891;shortTE=F
CM029556.1	RepeatMasker	Unknown	14582427	14583160	4554	+	NA	Tstart=578;Tend=1319;ID=RND-1_FAMILY-591;shortTE=F
CM029556.1	RepeatMasker	Unknown	14584691	14584793	687	+	NA	Tstart=2821;Tend=2911;ID=RND-6_FAMILY-4261;shortTE=F
CM029556.1	RepeatMasker	DNA	14585355	14585649	852	-	NA	Tstart=762;Tend=1034;ID=RND-6_FAMILY-1340;shortTE=F
CM029556.1	RepeatMasker	Unknown	14585423	14585656	1095	+	NA	Tstart=923;Tend=1140;ID=RND-6_FAMILY-5246;shortTE=F
CM029556.1	RepeatMasker	DNA/hAT-Charlie	14589113	14589316	1215	+	NA	Tstart=954;Tend=1178;ID=RND-6_FAMILY-6777;shortTE=F
CM029556.1	RepeatMasker	Unknown	14590923	14591090	744	+	NA	Tstart=1032;Tend=1198;ID=RND-5_FAMILY-433;shortTE=F
CM029556.1	RepeatMasker	LINE/L2	14591803	14592027	631	-	NA	Tstart=2820;Tend=3034;ID=RND-5_FAMILY-184;shortTE=F
CM029556.1	RepeatMasker	DNA/TcMar-Tc1	14592160	14592267	642	-	NA	Tstart=1601;Tend=1703;ID=RND-6_FAMILY-1184;shortTE=F
CM029556.1	RepeatMasker	Unknown	14596164	14596371	471	+	NA	Tstart=906;Tend=1106;ID=RND-6_FAMILY-4614;shortTE=F
CM029556.1	RepeatMasker	LINE/L2	14599387	14599643	957	+	NA	Tstart=3347;Tend=3597;ID=RND-6_FAMILY-3428;shortTE=F
CM029556.1	RepeatMasker	Unknown	14608343	14608485	782	-	NA	Tstart=2287;Tend=2432;ID=RND-6_FAMILY-1277;shortTE=F
CM029556.1	RepeatMasker	Unknown	14608697	14609195	1441	+	NA	Tstart=3284;Tend=3780;ID=RND-6_FAMILY-1201;shortTE=F
CM029556.1	RepeatMasker	Unknown	14611281	14611428	517	-	NA	Tstart=1129;Tend=1271;ID=RND-1_FAMILY-178;shortTE=F
CM029556.1	RepeatMasker	Unknown	14613684	14613856	1105	+	NA	Tstart=2260;Tend=2426;ID=RND-6_FAMILY-1277;shortTE=F
CM029556.1	RepeatMasker	Unknown	14615677	14615784	524	+	NA	Tstart=929;Tend=1004;ID=RND-1_FAMILY-102;shortTE=F
CM029556.1	RepeatMasker	Unknown	14619109	14619230	498	-	NA	Tstart=634;Tend=755;ID=RND-6_FAMILY-1736;shortTE=F
CM029556.1	RepeatMasker	Unknown	14619220	14619511	1210	+	NA	Tstart=2682;Tend=2963;ID=RND-6_FAMILY-1277;shortTE=F
CM029556.1	RepeatMasker	Unknown	14620610	14620710	571	+	NA	Tstart=1026;Tend=1126;ID=RND-6_FAMILY-4706;shortTE=F
CM029556.1	RepeatMasker	Unknown	14621798	14622614	3297	+	NA	Tstart=417;Tend=1763;ID=RND-1_FAMILY-508;shortTE=F;TEgroup=ctg_11|RND-1_FAMILY-508|2
CM029556.1	RepeatMasker	Unknown	14622615	14622857	1666	+	NA	Tstart=2766;Tend=3004;ID=RND-1_FAMILY-480;shortTE=F
CM029556.1	RepeatMasker	LINE/I-Jockey	14623507	14623701	432	+	NA	Tstart=11370;Tend=11543;ID=TART_DV;shortTE=F
CM029556.1	RepeatMasker	Unknown	14624030	14624151	741	-	NA	Tstart=3092;Tend=3205;ID=RND-6_FAMILY-471;shortTE=F
CM029556.1	RepeatMasker	Unknown	14627292	14627480	1050	+	NA	Tstart=879;Tend=1107;ID=RND-6_FAMILY-1939;shortTE=F
CM029556.1	RepeatMasker	Unknown	14627640	14627959	847	-	NA	Tstart=969;Tend=1262;ID=RND-4_FAMILY-1257;shortTE=F
CM029556.1	RepeatMasker	Unknown	14629140	14629970	6465	+	NA	Tstart=947;Tend=1762;ID=RND-4_FAMILY-218;shortTE=F
CM029556.1	RepeatMasker	Unknown	14634425	14634669	1534	+	NA	Tstart=928;Tend=1172;ID=RND-1_FAMILY-232;shortTE=F
CM029556.1	RepeatMasker	DNA/hAT-Charlie	14634451	14634671	1558	+	NA	Tstart=953;Tend=1174;ID=RND-6_FAMILY-6777;shortTE=F
CM029556.1	RepeatMasker	Unknown	14635883	14635988	688	+	NA	Tstart=2382;Tend=2471;ID=RND-6_FAMILY-9584;shortTE=F
CM029556.1	RepeatMasker	Unknown	14635898	14636037	425	-	NA	Tstart=904;Tend=1034;ID=RND-5_FAMILY-721;shortTE=F
CM029556.1	RepeatMasker	Unknown	14641859	14641996	475	-	NA	Tstart=3360;Tend=3509;ID=RND-5_FAMILY-727;shortTE=F
CM029556.1	RepeatMasker	Unknown	14642273	14642493	547	+	NA	Tstart=913;Tend=1122;ID=RND-6_FAMILY-3469;shortTE=F
CM029556.1	RepeatMasker	Unknown	14645589	14645837	1077	-	NA	Tstart=993;Tend=1244;ID=RND-1_FAMILY-124;shortTE=F
CM029556.1	RepeatMasker	Unknown	14648773	14649012	1533	+	NA	Tstart=959;Tend=1244;ID=RND-1_FAMILY-84;shortTE=F
CM029556.1	RepeatMasker	Unknown	14649475	14649638	590	-	NA	Tstart=2322;Tend=2485;ID=RND-1_FAMILY-56;shortTE=F
CM029556.1	RepeatMasker	Unknown	14651685	14651820	785	-	NA	Tstart=2382;Tend=2513;ID=RND-6_FAMILY-9584;shortTE=F
CM029556.1	RepeatMasker	Unknown	14651731	14651840	642	+	NA	Tstart=2122;Tend=2227;ID=RND-5_FAMILY-612;shortTE=F
CM029556.1	RepeatMasker	DNA/TcMar-Tc1	14654184	14654523	1823	-	NA	Tstart=1;Tend=340;ID=MARINER2_DM;shortTE=F
CM029556.1	RepeatMasker	LINE/L2	14654524	14654738	1612	-	NA	Tstart=862;Tend=1067;ID=RND-5_FAMILY-324;shortTE=F
CM029556.1	RepeatMasker	DNA/hAT-Charlie	14657411	14657669	926	+	NA	Tstart=959;Tend=1170;ID=RND-6_FAMILY-6777;shortTE=F
CM029556.1	RepeatMasker	LTR/Copia	14658376	14658595	532	-	NA	Tstart=1444;Tend=1675;ID=RND-5_FAMILY-736;shortTE=F
CM029556.1	RepeatMasker	Unknown	14661146	14661372	467	+	NA	Tstart=2296;Tend=2490;ID=RND-1_FAMILY-56;shortTE=F
CM029556.1	RepeatMasker	Unknown	14661897	14662219	1894	+	NA	Tstart=856;Tend=1069;ID=RND-6_FAMILY-5676;shortTE=F
CM029556.1	RepeatMasker	LTR/ERV1	14666555	14666762	707	+	NA	Tstart=1503;Tend=1736;ID=RND-6_FAMILY-1988;shortTE=F
CM029556.1	RepeatMasker	Unknown	14666591	14666762	1024	+	NA	Tstart=906;Tend=1096;ID=RND-6_FAMILY-425;shortTE=F
CM029556.1	RepeatMasker	Unknown	14668472	14669000	2388	-	NA	Tstart=2670;Tend=3086;ID=RND-6_FAMILY-772;shortTE=F
CM029556.1	RepeatMasker	Unknown	14669720	14669930	1084	+	NA	Tstart=879;Tend=1085;ID=RND-4_FAMILY-1013;shortTE=F
CM029556.1	RepeatMasker	Unknown	14670252	14670706	1650	+	NA	Tstart=1458;Tend=1961;ID=RND-6_FAMILY-825;shortTE=F;TEgroup=ctg_11|RND-6_FAMILY-825|1
CM029556.1	RepeatMasker	LINE/Penelope	14675614	14676235	1022	+	NA	Tstart=2706;Tend=3039;ID=RND-6_FAMILY-2881;shortTE=F;TEgroup=ctg_11|RND-6_FAMILY-2881|10
CM029556.1	RepeatMasker	Unknown	14676491	14676680	739	-	NA	Tstart=2206;Tend=2395;ID=RND-6_FAMILY-2528;shortTE=F
CM029556.1	RepeatMasker	RC/Helitron	14677735	14678568	6833	+	NA	Tstart=871;Tend=1699;ID=RND-4_FAMILY-36;shortTE=F
CM029556.1	RepeatMasker	Unknown	14681052	14681269	1156	+	NA	Tstart=828;Tend=1025;ID=RND-1_FAMILY-143;shortTE=F
CM029556.1	RepeatMasker	Unknown	14681271	14681806	4341	+	NA	Tstart=1730;Tend=2266;ID=RND-1_FAMILY-158;shortTE=F
CM029556.1	RepeatMasker	Unknown	14683360	14683628	1465	-	NA	Tstart=923;Tend=1413;ID=RND-6_FAMILY-5246;shortTE=F
CM029556.1	RepeatMasker	SINE	14683964	14684183	1687	+	NA	Tstart=835;Tend=1054;ID=RND-6_FAMILY-1645;shortTE=F
CM029556.1	RepeatMasker	Unknown	14683969	14684211	957	-	NA	Tstart=1361;Tend=1600;ID=RND-5_FAMILY-1390;shortTE=F
CM029556.1	RepeatMasker	Unknown	14688609	14688820	1328	+	NA	Tstart=1272;Tend=1492;ID=RND-6_FAMILY-2174;shortTE=F
CM029556.1	RepeatMasker	RC/Helitron	14689401	14690219	6350	+	NA	Tstart=1360;Tend=2191;ID=RND-4_FAMILY-19;shortTE=F
CM029556.1	RepeatMasker	LINE	14691439	14692694	1181	+	NA	Tstart=390;Tend=1625;ID=RND-6_FAMILY-291;shortTE=F
CM029556.1	RepeatMasker	SINE	14693742	14693900	956	-	NA	Tstart=837;Tend=995;ID=RND-6_FAMILY-1645;shortTE=F
CM029556.1	RepeatMasker	Unknown	14694731	14694980	1721	-	NA	Tstart=969;Tend=1219;ID=RND-6_FAMILY-5056;shortTE=F
CM029556.1	RepeatMasker	Unknown	14695064	14695365	465	-	NA	Tstart=1447;Tend=1703;ID=RND-1_FAMILY-413;shortTE=F
CM029556.1	RepeatMasker	LINE/L2	14695705	14697055	8049	+	NA	Tstart=540;Tend=1868;ID=RND-6_FAMILY-7923;shortTE=F
CM029556.1	RepeatMasker	Unknown	14697414	14697631	1310	+	NA	Tstart=862;Tend=1104;ID=RND-6_FAMILY-1432;shortTE=F
CM029556.1	RepeatMasker	Unknown	14697777	14698086	2365	-	NA	Tstart=2122;Tend=2422;ID=RND-6_FAMILY-8;shortTE=F
CM029556.1	RepeatMasker	Unknown	14698409	14698887	3627	+	NA	Tstart=2004;Tend=2483;ID=RND-6_FAMILY-2638;shortTE=F
CM029556.1	RepeatMasker	Unknown	14698932	14699117	1372	+	NA	Tstart=990;Tend=1182;ID=RND-1_FAMILY-247;shortTE=F
CM029556.1	RepeatMasker	Unknown	14699125	14699501	3167	-	NA	Tstart=1085;Tend=1459;ID=RND-5_FAMILY-2620;shortTE=F
CM029556.1	RepeatMasker	Unknown	14699617	14701171	9239	-	NA	Tstart=629;Tend=2011;ID=RND-6_FAMILY-2638;shortTE=F
CM029556.1	RepeatMasker	Unknown	14701175	14702134	3517	-	NA	Tstart=2267;Tend=2964;ID=RND-5_FAMILY-3600;shortTE=F
CM029556.1	RepeatMasker	Unknown	14702133	14702378	1817	-	NA	Tstart=923;Tend=1168;ID=RND-6_FAMILY-3469;shortTE=F
CM029556.1	RepeatMasker	Unknown	14702377	14702763	1445	-	NA	Tstart=790;Tend=2270;ID=RND-5_FAMILY-3600;shortTE=F;TEgroup=ctg_11|RND-5_FAMILY-3600|1
CM029556.1	RepeatMasker	DNA/MULE-MuDR	14702761	14702950	1502	-	NA	Tstart=789;Tend=977;ID=RND-6_FAMILY-112;shortTE=F
CM029556.1	RepeatMasker	Unknown	14702944	14704254	9996	-	NA	Tstart=856;Tend=2195;ID=RND-6_FAMILY-7806;shortTE=F
CM029556.1	RepeatMasker	Unknown	14704612	14706600	14378	+	NA	Tstart=808;Tend=2797;ID=RND-1_FAMILY-356;shortTE=F
CM029556.1	RepeatMasker	Unknown	14710048	14710264	1707	-	NA	Tstart=2455;Tend=2668;ID=RND-6_FAMILY-3739;shortTE=F
CM029556.1	RepeatMasker	Unknown	14711911	14712411	3694	-	NA	Tstart=1590;Tend=2108;ID=RND-1_FAMILY-688;shortTE=F
CM029556.1	RepeatMasker	Unknown	14712432	14717174	39598	+	NA	Tstart=557;Tend=5261;ID=RND-5_FAMILY-1170;shortTE=F
CM029556.1	RepeatMasker	Unknown	14718215	14718478	2251	-	NA	Tstart=184;Tend=447;ID=RND-1_FAMILY-688;shortTE=F
CM029556.1	RepeatMasker	Unknown	14718676	14720299	11684	-	NA	Tstart=818;Tend=2443;ID=RND-1_FAMILY-356;shortTE=F
CM029556.1	RepeatMasker	Unknown	14724625	14725218	3473	-	NA	Tstart=1222;Tend=1792;ID=RND-1_FAMILY-299;shortTE=F
CM029556.1	RepeatMasker	Unknown	14726652	14727014	3057	+	NA	Tstart=616;Tend=992;ID=RND-6_FAMILY-4600;shortTE=F
CM029556.1	RepeatMasker	Unknown	14727192	14727403	1882	+	NA	Tstart=1679;Tend=1890;ID=RND-6_FAMILY-4600;shortTE=F
CM029556.1	RepeatMasker	Unknown	14727697	14728135	935	-	NA	Tstart=600;Tend=1374;ID=RND-6_FAMILY-1348;shortTE=F;TEgroup=ctg_11|RND-6_FAMILY-1348|1
CM029556.1	RepeatMasker	SINE	14728157	14728358	1190	+	NA	Tstart=830;Tend=1052;ID=RND-6_FAMILY-1645;shortTE=F
CM029556.1	RepeatMasker	Unknown	14736073	14736287	1290	-	NA	Tstart=4276;Tend=4494;ID=RND-6_FAMILY-1277;shortTE=F
CM029556.1	RepeatMasker	Unknown	14736415	14736516	411	+	NA	Tstart=3208;Tend=3298;ID=RND-6_FAMILY-4001;shortTE=F
CM029556.1	RepeatMasker	Unknown	14738319	14738581	1750	-	NA	Tstart=951;Tend=1212;ID=RND-5_FAMILY-1487;shortTE=F
CM029556.1	RepeatMasker	SINE	14739952	14740238	1201	+	NA	Tstart=791;Tend=1093;ID=RND-6_FAMILY-1645;shortTE=F;TEgroup=ctg_11|RND-6_FAMILY-1645|7
CM029556.1	RepeatMasker	DNA/hAT-Charlie	14739992	14740194	1335	-	NA	Tstart=957;Tend=1169;ID=RND-6_FAMILY-6777;shortTE=F
CM029556.1	RepeatMasker	Unknown	14743543	14743645	454	+	NA	Tstart=954;Tend=1066;ID=RND-1_FAMILY-371;shortTE=F
CM029556.1	RepeatMasker	Unknown	14745115	14745248	457	-	NA	Tstart=262;Tend=395;ID=RND-5_FAMILY-1370;shortTE=F
CM029556.1	RepeatMasker	SINE	14745863	14746076	1534	-	NA	Tstart=840;Tend=1054;ID=RND-6_FAMILY-1645;shortTE=F
CM029556.1	RepeatMasker	Unknown	14747767	14748054	1033	-	NA	Tstart=1659;Tend=1894;ID=RND-1_FAMILY-61;shortTE=F
CM029556.1	RepeatMasker	LTR/Gypsy	14751465	14755062	13249	-	NA	Tstart=112;Tend=6999;ID=RND-1_FAMILY-777;shortTE=F;TEgroup=ctg_11|RND-1_FAMILY-777|2
CM029556.1	RepeatMasker	Unknown	14755069	14755263	1189	+	NA	Tstart=964;Tend=1168;ID=RND-6_FAMILY-41;shortTE=F
CM029556.1	RepeatMasker	Unknown	14755948	14756398	3255	+	NA	Tstart=5161;Tend=5613;ID=RND-1_FAMILY-108;shortTE=F
CM029556.1	RepeatMasker	Unknown	14756422	14756546	729	+	NA	Tstart=3973;Tend=4089;ID=RND-6_FAMILY-1007;shortTE=F
CM029556.1	RepeatMasker	Unknown	14757757	14758034	1702	-	NA	Tstart=966;Tend=1233;ID=RND-1_FAMILY-501;shortTE=F
CM029556.1	RepeatMasker	Unknown	14759244	14759397	750	-	NA	Tstart=917;Tend=1054;ID=RND-1_FAMILY-137;shortTE=F
CM029556.1	RepeatMasker	Unknown	14762648	14762860	1255	+	NA	Tstart=796;Tend=1020;ID=RND-1_FAMILY-537;shortTE=F
CM029556.1	RepeatMasker	Unknown	14765477	14765600	469	+	NA	Tstart=5808;Tend=5931;ID=RND-1_FAMILY-678;shortTE=F
CM029556.1	RepeatMasker	Unknown	14767703	14767911	1430	-	NA	Tstart=914;Tend=1155;ID=RND-6_FAMILY-3469;shortTE=F
CM029556.1	RepeatMasker	RC/Helitron	14768506	14769351	6695	-	NA	Tstart=1360;Tend=2191;ID=RND-4_FAMILY-19;shortTE=F
CM029556.1	RepeatMasker	Unknown	14769347	14769715	2301	+	NA	Tstart=964;Tend=1380;ID=RND-3_FAMILY-549;shortTE=F
CM029556.1	RepeatMasker	DNA/hAT-Tip100	14775155	14775289	634	-	NA	Tstart=1736;Tend=1886;ID=RND-6_FAMILY-1651;shortTE=F
CM029556.1	RepeatMasker	Unknown	14775166	14775340	619	-	NA	Tstart=492;Tend=660;ID=RND-6_FAMILY-7922;shortTE=F
CM029556.1	RepeatMasker	Unknown	14777694	14778420	3779	-	NA	Tstart=1121;Tend=1886;ID=RND-6_FAMILY-1216;shortTE=F
CM029556.1	RepeatMasker	Unknown	14779555	14780273	5217	-	NA	Tstart=1054;Tend=1774;ID=RND-4_FAMILY-218;shortTE=F
CM029556.1	RepeatMasker	Unknown	14783485	14784514	4157	+	NA	Tstart=844;Tend=1997;ID=RND-5_FAMILY-91;shortTE=F
CM029556.1	RepeatMasker	Unknown	14790636	14790865	760	+	NA	Tstart=2179;Tend=2422;ID=RND-6_FAMILY-535;shortTE=F
CM029556.1	RepeatMasker	Unknown	14791555	14791815	1571	-	NA	Tstart=923;Tend=1139;ID=RND-6_FAMILY-5246;shortTE=F
CM029556.1	RepeatMasker	Unknown	14792659	14792802	1085	+	NA	Tstart=1735;Tend=1882;ID=RND-6_FAMILY-6551;shortTE=F
CM029556.1	RepeatMasker	Unknown	14793665	14795025	9045	-	NA	Tstart=1545;Tend=2892;ID=RND-1_FAMILY-284;shortTE=F
CM029556.1	RepeatMasker	LTR/Gypsy	14795980	14799470	28480	+	NA	Tstart=1160;Tend=4514;ID=RND-6_FAMILY-8243;shortTE=F
CM029556.1	RepeatMasker	LTR/Gypsy	14800443	14804376	29653	+	NA	Tstart=1;Tend=3637;ID=RND-6_FAMILY-8243;shortTE=F
CM029556.1	RepeatMasker	Unknown	14804789	14805554	4352	-	NA	Tstart=785;Tend=1553;ID=RND-1_FAMILY-284;shortTE=F
CM029556.1	RepeatMasker	RC/Helitron	14806464	14806618	837	+	NA	Tstart=1389;Tend=1535;ID=RND-4_FAMILY-19;shortTE=F
CM029556.1	RepeatMasker	Unknown	14809582	14809850	1617	-	NA	Tstart=854;Tend=1199;ID=RND-5_FAMILY-153;shortTE=F
CM029556.1	RepeatMasker	Unknown	14815107	14815928	421	+	NA	Tstart=921;Tend=1674;ID=RND-6_FAMILY-1669;shortTE=T;TEgroup=ctg_11|RND-6_FAMILY-1669|1
CM029556.1	RepeatMasker	Unknown	14819254	14819464	1693	+	NA	Tstart=1016;Tend=1227;ID=RND-6_FAMILY-2174;shortTE=F
CM029556.1	RepeatMasker	Unknown	14827020	14827724	4794	+	NA	Tstart=958;Tend=1761;ID=RND-4_FAMILY-218;shortTE=F
CM029556.1	RepeatMasker	Unknown	14828716	14828881	1229	+	NA	Tstart=810;Tend=971;ID=RND-1_FAMILY-537;shortTE=F
CM029556.1	RepeatMasker	Unknown	14829402	14829664	2270	-	NA	Tstart=987;Tend=1249;ID=RND-1_FAMILY-124;shortTE=F
CM029556.1	RepeatMasker	Unknown	14833320	14833533	1453	-	NA	Tstart=874;Tend=1087;ID=RND-5_FAMILY-153;shortTE=F
CM029556.1	RepeatMasker	Unknown	14833859	14833962	672	+	NA	Tstart=918;Tend=1020;ID=RND-6_FAMILY-656;shortTE=F
CM029556.1	RepeatMasker	Unknown	14834295	14834411	469	+	NA	Tstart=2348;Tend=2469;ID=RND-5_FAMILY-3134;shortTE=F
CM029556.1	RepeatMasker	RC/Helitron	14834540	14835347	6345	-	NA	Tstart=893;Tend=1691;ID=RND-4_FAMILY-36;shortTE=F
CM029556.1	RepeatMasker	Unknown	14836680	14836780	611	-	NA	Tstart=913;Tend=1000;ID=RND-6_FAMILY-3469;shortTE=F
CM029556.1	RepeatMasker	Unknown	14838692	14838842	493	-	NA	Tstart=2332;Tend=2478;ID=RND-1_FAMILY-56;shortTE=F
CM029556.1	RepeatMasker	Unknown	14839627	14839873	1059	+	NA	Tstart=1752;Tend=1995;ID=RND-6_FAMILY-6534;shortTE=F
CM029556.1	RepeatMasker	DNA/hAT-Charlie	14839660	14839876	1665	-	NA	Tstart=953;Tend=1169;ID=RND-6_FAMILY-6777;shortTE=F
CM029556.1	RepeatMasker	Unknown	14839668	14839906	1241	-	NA	Tstart=1742;Tend=1978;ID=RND-1_FAMILY-379;shortTE=F
CM029556.1	RepeatMasker	Unknown	14840438	14840714	1390	-	NA	Tstart=1429;Tend=1655;ID=RND-1_FAMILY-527;shortTE=F
CM029556.1	RepeatMasker	LTR/ERV1	14840502	14840748	1133	+	NA	Tstart=1090;Tend=1342;ID=RND-6_FAMILY-1988;shortTE=F
CM029556.1	RepeatMasker	Unknown	14844192	14844436	1380	+	NA	Tstart=930;Tend=1143;ID=RND-6_FAMILY-5246;shortTE=F
CM029556.1	RepeatMasker	Unknown	14844221	14844466	971	-	NA	Tstart=2500;Tend=2731;ID=RND-1_FAMILY-512;shortTE=F
CM029556.1	RepeatMasker	DNA/hAT	14845049	14845526	3310	+	NA	Tstart=448;Tend=907;ID=RND-5_FAMILY-2448;shortTE=F
CM029556.1	RepeatMasker	RC/Helitron	14847072	14847809	5226	-	NA	Tstart=909;Tend=1648;ID=RND-1_FAMILY-69;shortTE=F
CM029556.1	RepeatMasker	DNA/hAT-Charlie	14850342	14850557	1441	+	NA	Tstart=953;Tend=1172;ID=RND-6_FAMILY-6777;shortTE=F
CM029556.1	RepeatMasker	Unknown	14857952	14858371	2865	+	NA	Tstart=787;Tend=1210;ID=RND-6_FAMILY-6233;shortTE=F
CM029556.1	RepeatMasker	Unknown	14859918	14860101	983	-	NA	Tstart=495;Tend=669;ID=RND-6_FAMILY-7922;shortTE=F
CM029556.1	RepeatMasker	LTR/ERV1	14862443	14862667	1364	-	NA	Tstart=840;Tend=1062;ID=RND-6_FAMILY-1988;shortTE=F
CM029556.1	RepeatMasker	Unknown	14862883	14863073	403	+	NA	Tstart=1056;Tend=1239;ID=RND-1_FAMILY-198;shortTE=T;TEgroup=ctg_11|RND-1_FAMILY-198|6
CM029556.1	RepeatMasker	LINE/I-Jockey	14862912	14863054	427	-	NA	Tstart=2933;Tend=3062;ID=RND-5_FAMILY-1393;shortTE=F
CM029556.1	RepeatMasker	Unknown	14864114	14864374	1054	+	NA	Tstart=796;Tend=1033;ID=RND-4_FAMILY-12;shortTE=F
CM029556.1	RepeatMasker	Unknown	14865471	14866222	5269	-	NA	Tstart=950;Tend=1770;ID=RND-4_FAMILY-218;shortTE=F
CM029556.1	RepeatMasker	Unknown	14870778	14871086	582	+	NA	Tstart=825;Tend=1034;ID=RND-6_FAMILY-569;shortTE=F
CM029556.1	RepeatMasker	Unknown	14871089	14871410	2674	+	NA	Tstart=871;Tend=1193;ID=RND-5_FAMILY-433;shortTE=F
CM029556.1	RepeatMasker	Unknown	14871446	14871611	665	+	NA	Tstart=1573;Tend=1778;ID=RND-5_FAMILY-256;shortTE=F
CM029556.1	RepeatMasker	Unknown	14871620	14871839	507	-	NA	Tstart=816;Tend=1038;ID=RND-1_FAMILY-75;shortTE=F
CM029556.1	RepeatMasker	RC/Helitron	14871976	14872782	6153	+	NA	Tstart=872;Tend=1689;ID=RND-4_FAMILY-36;shortTE=F
CM029556.1	RepeatMasker	LINE/L2	14875349	14875552	1378	-	NA	Tstart=1799;Tend=2008;ID=RND-5_FAMILY-103;shortTE=F
CM029556.1	RepeatMasker	Unknown	14876121	14876395	2114	+	NA	Tstart=539;Tend=814;ID=RND-6_FAMILY-1375;shortTE=F
CM029556.1	RepeatMasker	Unknown	14880428	14880535	661	-	NA	Tstart=819;Tend=926;ID=RND-4_FAMILY-12;shortTE=F
CM029556.1	RepeatMasker	DNA	14880430	14880550	586	+	NA	Tstart=459;Tend=578;ID=RND-6_FAMILY-1340;shortTE=F
CM029556.1	RepeatMasker	LTR/Gypsy	14882050	14883605	5232	+	NA	Tstart=1074;Tend=3251;ID=RND-6_FAMILY-4321;shortTE=F;TEgroup=ctg_11|RND-6_FAMILY-4321|1
CM029556.1	RepeatMasker	LTR/Gypsy	14886796	14886908	425	+	NA	Tstart=3097;Tend=3209;ID=GYPSY-57_CQ-I;shortTE=F
CM029556.1	RepeatMasker	Unknown	14890769	14890876	687	-	NA	Tstart=819;Tend=926;ID=RND-4_FAMILY-12;shortTE=F
CM029556.1	RepeatMasker	Unknown	14895868	14896137	1689	-	NA	Tstart=960;Tend=1239;ID=RND-6_FAMILY-5056;shortTE=F
CM029556.1	RepeatMasker	LINE/Penelope	14897647	14897781	1091	-	NA	Tstart=3213;Tend=3346;ID=RND-6_FAMILY-4802;shortTE=F
CM029556.1	RepeatMasker	Unknown	14898609	14898741	520	+	NA	Tstart=1400;Tend=1521;ID=RND-6_FAMILY-652;shortTE=F
CM029556.1	RepeatMasker	Unknown	14899902	14900489	4198	+	NA	Tstart=979;Tend=1560;ID=RND-1_FAMILY-541;shortTE=F
CM029556.1	RepeatMasker	Unknown	14901413	14901619	598	+	NA	Tstart=957;Tend=1161;ID=RND-6_FAMILY-884;shortTE=F
CM029556.1	RepeatMasker	LINE/L2	14905474	14905841	1634	+	NA	Tstart=4661;Tend=5018;ID=RND-5_FAMILY-643;shortTE=F
CM029556.1	RepeatMasker	Unknown	14906643	14906855	1471	-	NA	Tstart=2254;Tend=2426;ID=RND-6_FAMILY-1277;shortTE=F
CM029556.1	RepeatMasker	LINE/I-Jockey	14909627	14909728	511	+	NA	Tstart=2920;Tend=3019;ID=RND-5_FAMILY-1393;shortTE=F
CM029556.1	RepeatMasker	Unknown	14910664	14910767	673	+	NA	Tstart=2823;Tend=2911;ID=RND-6_FAMILY-4261;shortTE=F
CM029556.1	RepeatMasker	LTR/ERV1	14911050	14911271	1311	-	NA	Tstart=848;Tend=1063;ID=RND-6_FAMILY-1988;shortTE=F
CM029556.1	RepeatMasker	Unknown	14911432	14911637	570	+	NA	Tstart=972;Tend=1176;ID=RND-6_FAMILY-884;shortTE=F
CM029556.1	RepeatMasker	DNA/hAT-Charlie	14911715	14911937	1525	+	NA	Tstart=958;Tend=1180;ID=RND-6_FAMILY-6777;shortTE=F
CM029556.1	RepeatMasker	Unknown	14911727	14912007	929	-	NA	Tstart=958;Tend=1241;ID=RND-6_FAMILY-1561;shortTE=F
CM029556.1	RepeatMasker	LINE/L2	14913901	14914614	3146	-	NA	Tstart=4292;Tend=5086;ID=RND-1_FAMILY-157;shortTE=F
CM029556.1	RepeatMasker	Unknown	14919613	14919835	582	+	NA	Tstart=2422;Tend=2591;ID=RND-6_FAMILY-1434;shortTE=F
CM029556.1	RepeatMasker	DNA/hAT-Charlie	14919645	14919864	1460	+	NA	Tstart=953;Tend=1173;ID=RND-6_FAMILY-6777;shortTE=F
CM029556.1	RepeatMasker	Unknown	14922395	14922787	3248	+	NA	Tstart=447;Tend=839;ID=RND-6_FAMILY-8895;shortTE=F
CM029556.1	RepeatMasker	Unknown	14923279	14923786	3883	+	NA	Tstart=879;Tend=1389;ID=RND-6_FAMILY-8895;shortTE=F
CM029556.1	RepeatMasker	Unknown	14925576	14925681	641	-	NA	Tstart=2821;Tend=2908;ID=RND-6_FAMILY-4261;shortTE=F
CM029556.1	RepeatMasker	DNA/hAT-Tip100	14934518	14934653	607	+	NA	Tstart=1736;Tend=1886;ID=RND-6_FAMILY-1651;shortTE=F
CM029556.1	RepeatMasker	DNA/hAT-Charlie	14938554	14938772	1445	-	NA	Tstart=953;Tend=1172;ID=RND-6_FAMILY-6777;shortTE=F
CM029556.1	RepeatMasker	Unknown	14938570	14938800	505	+	NA	Tstart=1955;Tend=2164;ID=RND-1_FAMILY-242;shortTE=F
CM029556.1	RepeatMasker	DNA/TcMar-Tc1	14939467	14939595	434	+	NA	Tstart=1154;Tend=1308;ID=RND-6_FAMILY-12238;shortTE=F
CM029556.1	RepeatMasker	Unknown	14946267	14946404	400	+	NA	Tstart=735;Tend=867;ID=RND-1_FAMILY-573;shortTE=F
CM029556.1	RepeatMasker	LTR/Copia	14946779	14946999	413	-	NA	Tstart=1443;Tend=1675;ID=RND-5_FAMILY-736;shortTE=F
CM029556.1	RepeatMasker	LINE/L2	14947403	14947543	605	+	NA	Tstart=1629;Tend=1771;ID=RND-6_FAMILY-3082;shortTE=F
CM029556.1	RepeatMasker	Unknown	14951196	14951329	419	-	NA	Tstart=890;Tend=1051;ID=RND-6_FAMILY-1098;shortTE=F
CM029556.1	RepeatMasker	LINE/L2	14952064	14952414	657	+	NA	Tstart=828;Tend=1188;ID=RND-6_FAMILY-1345;shortTE=F
CM029556.1	RepeatMasker	Unknown	14952849	14953750	5775	-	NA	Tstart=1317;Tend=2191;ID=RND-5_FAMILY-738;shortTE=F
CM029556.1	RepeatMasker	DNA/hAT-Charlie	14956398	14956596	1151	+	NA	Tstart=954;Tend=1169;ID=RND-6_FAMILY-6777;shortTE=F
CM029556.1	RepeatMasker	LINE/I-Jockey	14956401	14956626	845	+	NA	Tstart=1288;Tend=1539;ID=RND-6_FAMILY-9435;shortTE=F
CM029556.1	RepeatMasker	DNA/hAT-Charlie	14957813	14958032	1651	-	NA	Tstart=954;Tend=1173;ID=RND-6_FAMILY-6777;shortTE=F
CM029556.1	RepeatMasker	Unknown	14957814	14958062	1360	-	NA	Tstart=240;Tend=486;ID=RND-1_FAMILY-204;shortTE=F
CM029556.1	RepeatMasker	Unknown	14965097	14966044	6416	-	NA	Tstart=848;Tend=1844;ID=RND-1_FAMILY-35;shortTE=F
CM029556.1	RepeatMasker	Unknown	14967298	14967503	1791	-	NA	Tstart=2818;Tend=3023;ID=RND-1_FAMILY-197;shortTE=F
CM029556.1	RepeatMasker	LINE/RTE-X	14967527	14968578	1525	+	NA	Tstart=1284;Tend=2240;ID=RND-6_FAMILY-1562;shortTE=F;TEgroup=ctg_11|RND-6_FAMILY-1562|1
CM029556.1	RepeatMasker	Unknown	14969200	14969408	1288	-	NA	Tstart=874;Tend=1108;ID=RND-6_FAMILY-1939;shortTE=F
CM029556.1	RepeatMasker	Unknown	14974750	14975028	1556	-	NA	Tstart=889;Tend=1190;ID=RND-6_FAMILY-1098;shortTE=F
CM029556.1	RepeatMasker	Unknown	14975651	14975841	486	-	NA	Tstart=3609;Tend=4218;ID=RND-6_FAMILY-6534;shortTE=T;TEgroup=ctg_11|RND-6_FAMILY-6534|8
CM029556.1	RepeatMasker	SINE	14980189	14980427	1195	-	NA	Tstart=836;Tend=1052;ID=RND-6_FAMILY-1645;shortTE=F
CM029556.1	RepeatMasker	LTR/ERV1	14985235	14985515	1125	-	NA	Tstart=1094;Tend=1305;ID=RND-6_FAMILY-1988;shortTE=F
CM029556.1	RepeatMasker	Unknown	14985985	14986147	568	+	NA	Tstart=966;Tend=1067;ID=RND-1_FAMILY-410;shortTE=F
CM029556.1	RepeatMasker	Unknown	14986142	14986246	741	+	NA	Tstart=2095;Tend=2200;ID=RND-6_FAMILY-1439;shortTE=F
CM029556.1	RepeatMasker	LINE/L2	14986378	14986585	407	-	NA	Tstart=4787;Tend=5013;ID=RND-5_FAMILY-643;shortTE=F
CM029556.1	RepeatMasker	Unknown	14987788	14987930	523	+	NA	Tstart=2349;Tend=2493;ID=RND-1_FAMILY-56;shortTE=T;TEgroup=ctg_11|RND-1_FAMILY-56|15
CM029556.1	RepeatMasker	LINE/L2	14988102	14988407	2074	+	NA	Tstart=3772;Tend=4075;ID=RND-5_FAMILY-800;shortTE=F
CM029556.1	RepeatMasker	LINE/L2	14989347	14989654	2569	-	NA	Tstart=5413;Tend=5720;ID=RND-5_FAMILY-10;shortTE=F
CM029556.1	RepeatMasker	DNA/TcMar-Tc1	14991319	14991484	868	+	NA	Tstart=1154;Tend=1304;ID=RND-6_FAMILY-12238;shortTE=F
CM029556.1	RepeatMasker	Unknown	14992753	14992973	531	-	NA	Tstart=473;Tend=680;ID=RND-6_FAMILY-7922;shortTE=F
CM029556.1	RepeatMasker	Unknown	14993634	14993810	696	-	NA	Tstart=1567;Tend=1737;ID=RND-1_FAMILY-675;shortTE=F
CM029556.1	RepeatMasker	Unknown	14993821	14994150	1134	+	NA	Tstart=4177;Tend=4499;ID=RND-1_FAMILY-427;shortTE=F
CM029556.1	RepeatMasker	Unknown	14994253	14994530	1259	-	NA	Tstart=719;Tend=1026;ID=RND-1_FAMILY-480;shortTE=F
CM029556.1	RepeatMasker	Unknown	14998471	15000285	12833	+	NA	Tstart=811;Tend=2573;ID=RND-1_FAMILY-517;shortTE=F
CM029556.1	RepeatMasker	Unknown	15001385	15001502	454	+	NA	Tstart=2311;Tend=2430;ID=RND-5_FAMILY-3489;shortTE=F
CM029556.1	RepeatMasker	Unknown	15005416	15005693	1470	-	NA	Tstart=820;Tend=1034;ID=RND-4_FAMILY-12;shortTE=F
CM029556.1	RepeatMasker	Unknown	15005859	15006035	987	-	NA	Tstart=933;Tend=1071;ID=RND-1_FAMILY-152;shortTE=F
CM029556.1	RepeatMasker	Unknown	15009819	15010085	733	-	NA	Tstart=875;Tend=1107;ID=RND-6_FAMILY-1939;shortTE=F
CM029556.1	RepeatMasker	LTR/ERV1	15011198	15011418	1636	+	NA	Tstart=1089;Tend=1307;ID=RND-6_FAMILY-1988;shortTE=F
CM029556.1	RepeatMasker	Unknown	15016995	15017843	6905	-	NA	Tstart=811;Tend=1659;ID=RND-6_FAMILY-49;shortTE=F
CM029556.1	RepeatMasker	Unknown	15018017	15018765	5879	-	NA	Tstart=904;Tend=1643;ID=RND-6_FAMILY-535;shortTE=F
CM029556.1	RepeatMasker	Unknown	15019458	15019575	788	-	NA	Tstart=1112;Tend=1228;ID=RND-1_FAMILY-198;shortTE=F
CM029556.1	RepeatMasker	DNA/hAT-Charlie	15021823	15022037	1614	-	NA	Tstart=956;Tend=1170;ID=RND-6_FAMILY-6777;shortTE=F
CM029556.1	RepeatMasker	Unknown	15025442	15027287	12620	+	NA	Tstart=795;Tend=2574;ID=RND-1_FAMILY-517;shortTE=F
CM029556.1	RepeatMasker	LINE/L2	15031956	15032057	517	+	NA	Tstart=2890;Tend=2996;ID=RND-5_FAMILY-3341;shortTE=F
CM029556.1	RepeatMasker	Unknown	15033960	15034070	715	-	NA	Tstart=2413;Tend=2525;ID=RND-5_FAMILY-189;shortTE=F
CM029556.1	RepeatMasker	Unknown	15034559	15034745	963	+	NA	Tstart=3351;Tend=3537;ID=RND-5_FAMILY-727;shortTE=F
CM029556.1	RepeatMasker	Unknown	15036032	15036303	1229	-	NA	Tstart=948;Tend=1172;ID=RND-1_FAMILY-232;shortTE=F
CM029556.1	RepeatMasker	Unknown	15039699	15039857	950	-	NA	Tstart=887;Tend=1047;ID=RND-6_FAMILY-1098;shortTE=F
CM029556.1	RepeatMasker	Unknown	15040012	15041437	11223	-	NA	Tstart=879;Tend=2575;ID=RND-1_FAMILY-277;shortTE=F
CM029556.1	RepeatMasker	SINE	15042046	15042267	1452	+	NA	Tstart=835;Tend=1054;ID=RND-6_FAMILY-1645;shortTE=F
CM029556.1	RepeatMasker	Unknown	15043918	15044029	854	-	NA	Tstart=940;Tend=1047;ID=RND-6_FAMILY-7320;shortTE=F
CM029556.1	RepeatMasker	Unknown	15044113	15044381	1445	+	NA	Tstart=937;Tend=1388;ID=RND-3_FAMILY-549;shortTE=F;TEgroup=ctg_11|RND-3_FAMILY-549|6
CM029556.1	RepeatMasker	Unknown	15045425	15045589	946	-	NA	Tstart=916;Tend=1090;ID=RND-1_FAMILY-137;shortTE=F
CM029556.1	RepeatMasker	Unknown	15050649	15050950	447	+	NA	Tstart=955;Tend=1254;ID=RND-6_FAMILY-2344;shortTE=F
CM029556.1	RepeatMasker	Unknown	15053232	15055992	22973	-	NA	Tstart=682;Tend=3458;ID=RND-1_FAMILY-632;shortTE=F
CM029556.1	RepeatMasker	Unknown	15056497	15058057	11402	+	NA	Tstart=755;Tend=2345;ID=RND-1_FAMILY-58;shortTE=F
CM029556.1	RepeatMasker	DNA/Academ-1	15060710	15060829	573	+	NA	Tstart=992;Tend=1108;ID=RND-5_FAMILY-346;shortTE=F
CM029556.1	RepeatMasker	Unknown	15061568	15061865	2502	+	NA	Tstart=767;Tend=1065;ID=RND-5_FAMILY-4284;shortTE=F
CM029556.1	RepeatMasker	Unknown	15061765	15061877	711	-	NA	Tstart=699;Tend=811;ID=RND-1_FAMILY-825;shortTE=F
CM029556.1	RepeatMasker	Unknown	15061883	15062582	5731	-	NA	Tstart=909;Tend=1621;ID=RND-1_FAMILY-222;shortTE=F
CM029556.1	RepeatMasker	Unknown	15062964	15063097	1042	-	NA	Tstart=938;Tend=1067;ID=RND-1_FAMILY-152;shortTE=F
CM029556.1	RepeatMasker	Unknown	15064459	15064596	451	-	NA	Tstart=1630;Tend=1783;ID=RND-5_FAMILY-2871;shortTE=F
CM029556.1	RepeatMasker	Unknown	15066580	15066734	728	-	NA	Tstart=978;Tend=1112;ID=RND-6_FAMILY-5354;shortTE=F
CM029556.1	RepeatMasker	Unknown	15066735	15067935	6104	-	NA	Tstart=836;Tend=2145;ID=RND-1_FAMILY-430;shortTE=F
CM029556.1	RepeatMasker	Unknown	15069341	15069566	761	-	NA	Tstart=987;Tend=1198;ID=RND-6_FAMILY-5056;shortTE=F
CM029556.1	RepeatMasker	Unknown	15072108	15072293	694	+	NA	Tstart=2821;Tend=2910;ID=RND-6_FAMILY-4261;shortTE=F
CM029556.1	RepeatMasker	RC/Helitron	15073133	15073828	5298	+	NA	Tstart=940;Tend=1707;ID=RND-5_FAMILY-1089;shortTE=F
CM029556.1	RepeatMasker	Unknown	15075378	15075531	1243	+	NA	Tstart=2825;Tend=2977;ID=RND-6_FAMILY-600;shortTE=F
CM029556.1	RepeatMasker	Unknown	15075528	15075710	1131	+	NA	Tstart=744;Tend=925;ID=RND-6_FAMILY-2653;shortTE=F
CM029556.1	RepeatMasker	Unknown	15076513	15076663	551	-	NA	Tstart=1131;Tend=1281;ID=RND-4_FAMILY-1013;shortTE=F
CM029556.1	RepeatMasker	Unknown	15077519	15078038	619	+	NA	Tstart=296;Tend=785;ID=RND-6_FAMILY-1656;shortTE=F
CM029556.1	RepeatMasker	RC/Helitron	15079738	15080554	5926	-	NA	Tstart=1368;Tend=2188;ID=RND-4_FAMILY-19;shortTE=F
CM029556.1	RepeatMasker	Unknown	15081988	15082691	5158	-	NA	Tstart=1054;Tend=1766;ID=RND-4_FAMILY-218;shortTE=F
CM029556.1	RepeatMasker	Unknown	15083180	15084165	2326	+	NA	Tstart=2122;Tend=3131;ID=RND-6_FAMILY-7922;shortTE=F
CM029556.1	RepeatMasker	Unknown	15085625	15085826	1081	+	NA	Tstart=1101;Tend=1310;ID=RND-6_FAMILY-1224;shortTE=F
CM029556.1	RepeatMasker	Unknown	15085936	15086067	445	+	NA	Tstart=949;Tend=1095;ID=RND-4_FAMILY-875;shortTE=F
CM029556.1	RepeatMasker	Unknown	15087253	15087749	3895	-	NA	Tstart=1339;Tend=1847;ID=RND-1_FAMILY-35;shortTE=F
CM029556.1	RepeatMasker	RC/Helitron	15088659	15089459	6290	+	NA	Tstart=566;Tend=1366;ID=RND-4_FAMILY-19;shortTE=F
CM029556.1	RepeatMasker	Unknown	15089691	15090562	6973	+	NA	Tstart=1392;Tend=2268;ID=RND-1_FAMILY-277;shortTE=F
CM029556.1	RepeatMasker	LINE/L1	15092650	15094154	13264	+	NA	Tstart=815;Tend=2333;ID=RND-1_FAMILY-268;shortTE=F
CM029556.1	RepeatMasker	RC/Helitron	15096599	15097395	6287	+	NA	Tstart=872;Tend=1675;ID=RND-4_FAMILY-36;shortTE=F
CM029556.1	RepeatMasker	SINE	15098864	15099064	972	-	NA	Tstart=837;Tend=1070;ID=RND-6_FAMILY-1645;shortTE=F
CM029556.1	RepeatMasker	Unknown	15098879	15099093	909	+	NA	Tstart=1266;Tend=1513;ID=RND-4_FAMILY-12;shortTE=F
CM029556.1	RepeatMasker	Unknown	15101420	15102079	3571	-	NA	Tstart=735;Tend=1435;ID=RND-6_FAMILY-5356;shortTE=F
CM029556.1	RepeatMasker	Unknown	15102688	15103597	6780	-	NA	Tstart=949;Tend=1850;ID=RND-5_FAMILY-2425;shortTE=F
CM029556.1	RepeatMasker	DNA/TcMar-Tc1	15108364	15108491	409	+	NA	Tstart=2676;Tend=2798;ID=RND-5_FAMILY-1070;shortTE=F
CM029556.1	RepeatMasker	Unknown	15114076	15114319	1340	-	NA	Tstart=902;Tend=1146;ID=RND-6_FAMILY-4614;shortTE=F
CM029556.1	RepeatMasker	Unknown	15115524	15115732	540	+	NA	Tstart=1039;Tend=1154;ID=RND-6_FAMILY-41;shortTE=F
CM029556.1	RepeatMasker	Unknown	15116838	15117618	5385	-	NA	Tstart=1506;Tend=2310;ID=RND-1_FAMILY-334;shortTE=F
CM029556.1	RepeatMasker	Unknown	15117848	15118359	3549	-	NA	Tstart=982;Tend=1520;ID=RND-1_FAMILY-334;shortTE=F
CM029556.1	RepeatMasker	DNA/Kolobok	15118494	15118998	4070	+	NA	Tstart=925;Tend=1428;ID=RND-1_FAMILY-437;shortTE=F
CM029556.1	RepeatMasker	DNA/TcMar-Mariner	15123243	15124203	7351	+	NA	Tstart=930;Tend=1888;ID=RND-5_FAMILY-1015;shortTE=F
CM029556.1	RepeatMasker	Unknown	15124393	15124655	535	+	NA	Tstart=1618;Tend=1836;ID=RND-5_FAMILY-2079;shortTE=F
CM029556.1	RepeatMasker	Unknown	15124452	15124656	1101	-	NA	Tstart=920;Tend=1104;ID=RND-6_FAMILY-656;shortTE=F
CM029556.1	RepeatMasker	Unknown	15131042	15131212	570	-	NA	Tstart=1938;Tend=2123;ID=RND-1_FAMILY-598;shortTE=F
CM029556.1	RepeatMasker	Unknown	15131354	15131629	999	+	NA	Tstart=1020;Tend=1280;ID=RND-1_FAMILY-209;shortTE=F
CM029556.1	RepeatMasker	Unknown	15132404	15132540	627	-	NA	Tstart=2323;Tend=2480;ID=RND-6_FAMILY-9584;shortTE=F
CM029556.1	RepeatMasker	Unknown	15133364	15134320	8437	-	NA	Tstart=925;Tend=1880;ID=RND-1_FAMILY-406;shortTE=F
CM029556.1	RepeatMasker	Unknown	15134432	15134715	448	-	NA	Tstart=1005;Tend=1324;ID=RND-6_FAMILY-2287;shortTE=F
CM029556.1	RepeatMasker	Unknown	15135277	15136059	5726	+	NA	Tstart=1912;Tend=2690;ID=RND-1_FAMILY-50;shortTE=F
CM029556.1	RepeatMasker	Unknown	15136050	15136185	821	+	NA	Tstart=2408;Tend=2507;ID=RND-1_FAMILY-427;shortTE=F
CM029556.1	RepeatMasker	Unknown	15136309	15136467	521	-	NA	Tstart=2649;Tend=2793;ID=RND-1_FAMILY-512;shortTE=F
CM029556.1	RepeatMasker	DNA/hAT-Charlie	15136366	15136508	960	+	NA	Tstart=956;Tend=1098;ID=RND-6_FAMILY-6777;shortTE=F
CM029556.1	RepeatMasker	Unknown	15137071	15137286	1402	-	NA	Tstart=959;Tend=1174;ID=RND-1_FAMILY-232;shortTE=F
CM029556.1	RepeatMasker	Unknown	15138595	15138717	521	+	NA	Tstart=921;Tend=998;ID=RND-6_FAMILY-3469;shortTE=F
CM029556.1	RepeatMasker	DNA/Academ-1	15140245	15140438	547	-	NA	Tstart=1649;Tend=1857;ID=RND-6_FAMILY-2507;shortTE=F
CM029556.1	RepeatMasker	Unknown	15140323	15140474	550	+	NA	Tstart=909;Tend=1061;ID=RND-1_FAMILY-801;shortTE=F
CM029556.1	RepeatMasker	Unknown	15141964	15142163	1228	-	NA	Tstart=895;Tend=1090;ID=RND-1_FAMILY-386;shortTE=F
CM029556.1	RepeatMasker	Unknown	15143247	15143420	643	-	NA	Tstart=906;Tend=1067;ID=RND-6_FAMILY-35;shortTE=F
CM029556.1	RepeatMasker	Unknown	15144839	15145132	1467	+	NA	Tstart=906;Tend=1122;ID=RND-6_FAMILY-425;shortTE=F
CM029556.1	RepeatMasker	Unknown	15145294	15147052	14793	+	NA	Tstart=796;Tend=2564;ID=RND-1_FAMILY-413;shortTE=F
CM029556.1	RepeatMasker	Unknown	15147519	15147807	2448	+	NA	Tstart=745;Tend=1033;ID=RND-4_FAMILY-349;shortTE=F
CM029556.1	RepeatMasker	Unknown	15147810	15148008	1472	+	NA	Tstart=4742;Tend=4941;ID=RND-6_FAMILY-4911;shortTE=F
CM029556.1	RepeatMasker	Unknown	15148368	15148852	3734	+	NA	Tstart=1010;Tend=1493;ID=RND-6_FAMILY-2174;shortTE=F
CM029556.1	RepeatMasker	DNA/hAT-Charlie	15148877	15149068	1190	+	NA	Tstart=979;Tend=1173;ID=RND-6_FAMILY-6777;shortTE=F
CM029556.1	RepeatMasker	Unknown	15148882	15149117	849	-	NA	Tstart=1380;Tend=1614;ID=RND-1_FAMILY-527;shortTE=F
CM029556.1	RepeatMasker	Unknown	15152262	15152383	683	+	NA	Tstart=2637;Tend=2763;ID=RND-5_FAMILY-727;shortTE=F
CM029556.1	RepeatMasker	RC/Helitron	15154747	15155526	5577	-	NA	Tstart=1357;Tend=2187;ID=RND-4_FAMILY-19;shortTE=F
CM029556.1	RepeatMasker	Unknown	15155679	15155806	479	+	NA	Tstart=5813;Tend=5955;ID=RND-1_FAMILY-678;shortTE=F
CM029556.1	RepeatMasker	LTR/Gypsy	15157844	15158144	2491	+	NA	Tstart=1555;Tend=1856;ID=RND-6_FAMILY-6344;shortTE=F
CM029556.1	RepeatMasker	Unknown	15158300	15158993	5819	-	NA	Tstart=970;Tend=1663;ID=RND-1_FAMILY-323;shortTE=F
CM029556.1	RepeatMasker	Unknown	15159052	15161120	8613	+	NA	Tstart=785;Tend=2722;ID=RND-1_FAMILY-284;shortTE=F
CM029556.1	RepeatMasker	Unknown	15161464	15161741	2329	+	NA	Tstart=750;Tend=1034;ID=RND-4_FAMILY-349;shortTE=F
CM029556.1	RepeatMasker	DNA/Maverick	15165321	15165488	1146	+	NA	Tstart=6961;Tend=7127;ID=RND-6_FAMILY-5365;shortTE=F
CM029556.1	RepeatMasker	Unknown	15165512	15165620	863	+	NA	Tstart=843;Tend=952;ID=RND-1_FAMILY-380;shortTE=F
CM029556.1	RepeatMasker	Unknown	15166648	15170695	30719	-	NA	Tstart=742;Tend=4701;ID=RND-1_FAMILY-512;shortTE=F;TEgroup=ctg_11|RND-1_FAMILY-512|2
CM029556.1	RepeatMasker	Unknown	15170699	15170905	1488	+	NA	Tstart=1554;Tend=1752;ID=RND-1_FAMILY-739;shortTE=F
CM029556.1	RepeatMasker	Unknown	15170906	15171240	2503	+	NA	Tstart=1521;Tend=1857;ID=RND-1_FAMILY-380;shortTE=F
CM029556.1	RepeatMasker	DNA/hAT-Charlie	15172055	15172273	1549	+	NA	Tstart=954;Tend=1172;ID=RND-6_FAMILY-6777;shortTE=F
CM029556.1	RepeatMasker	LTR/ERV1	15172057	15172315	1221	-	NA	Tstart=1052;Tend=1305;ID=RND-6_FAMILY-1988;shortTE=F
CM029556.1	RepeatMasker	Unknown	15173553	15173714	801	+	NA	Tstart=3701;Tend=3848;ID=RND-1_FAMILY-512;shortTE=F
CM029556.1	RepeatMasker	Unknown	15177165	15177371	525	+	NA	Tstart=940;Tend=1144;ID=RND-6_FAMILY-884;shortTE=F
CM029556.1	RepeatMasker	RC/Helitron	15182027	15182934	5598	+	NA	Tstart=506;Tend=1368;ID=RND-4_FAMILY-19;shortTE=F
CM029556.1	RepeatMasker	Unknown	15183070	15183232	762	+	NA	Tstart=923;Tend=1078;ID=RND-5_FAMILY-1117;shortTE=F
CM029556.1	RepeatMasker	Unknown	15183514	15184183	2493	-	NA	Tstart=585;Tend=1143;ID=RND-6_FAMILY-1027;shortTE=F;TEgroup=ctg_11|RND-6_FAMILY-1027|1
CM029556.1	RepeatMasker	Unknown	15183831	15183959	680	-	NA	Tstart=2819;Tend=2921;ID=RND-6_FAMILY-4261;shortTE=F
CM029556.1	RepeatMasker	Unknown	15184807	15186907	17049	-	NA	Tstart=733;Tend=2817;ID=RND-5_FAMILY-1633;shortTE=F
CM029556.1	RepeatMasker	DNA/Maverick	15188187	15189392	1706	+	NA	Tstart=30;Tend=1664;ID=RND-6_FAMILY-11875;shortTE=F;TEgroup=ctg_11|RND-6_FAMILY-11875|2
CM029556.1	RepeatMasker	DNA/hAT-Tip100	15193897	15194771	2879	+	NA	Tstart=797;Tend=2090;ID=rnd-1_family-435;shortTE=F
CM029556.1	RepeatMasker	Unknown	15194780	15195042	1231	-	NA	Tstart=725;Tend=990;ID=RND-6_FAMILY-4346;shortTE=F
CM029556.1	RepeatMasker	Unknown	15195081	15195205	440	-	NA	Tstart=5209;Tend=5326;ID=RND-6_FAMILY-5364;shortTE=F
CM029556.1	RepeatMasker	Unknown	15196468	15196660	745	-	NA	Tstart=4280;Tend=4485;ID=RND-6_FAMILY-1277;shortTE=F
CM029556.1	RepeatMasker	Unknown	15196555	15196830	521	+	NA	Tstart=1291;Tend=1499;ID=RND-6_FAMILY-2174;shortTE=F
CM029556.1	RepeatMasker	LINE/RTE-BovB	15196926	15197497	2182	+	NA	Tstart=772;Tend=1327;ID=RND-6_FAMILY-2853;shortTE=F;TEgroup=ctg_11|RND-6_FAMILY-2853|1
CM029556.1	RepeatMasker	Unknown	15203987	15204140	1293	+	NA	Tstart=2825;Tend=2977;ID=RND-6_FAMILY-600;shortTE=F
CM029556.1	RepeatMasker	Unknown	15204923	15205176	2036	+	NA	Tstart=915;Tend=1168;ID=RND-6_FAMILY-3469;shortTE=F
CM029556.1	RepeatMasker	RC/Helitron	15205797	15206589	6218	-	NA	Tstart=1367;Tend=2186;ID=RND-4_FAMILY-19;shortTE=F
CM029556.1	RepeatMasker	Unknown	15208917	15209082	651	-	NA	Tstart=1038;Tend=1203;ID=RND-6_FAMILY-118;shortTE=F
CM029556.1	RepeatMasker	Unknown	15209401	15209648	774	-	NA	Tstart=972;Tend=1173;ID=RND-6_FAMILY-2755;shortTE=F;TEgroup=ctg_11|RND-6_FAMILY-2755|3
CM029556.1	RepeatMasker	Unknown	15209638	15209805	1087	+	NA	Tstart=2816;Tend=2973;ID=RND-6_FAMILY-600;shortTE=F
CM029556.1	RepeatMasker	Unknown	15210705	15210819	644	-	NA	Tstart=4080;Tend=4192;ID=RND-6_FAMILY-6;shortTE=F
CM029556.1	RepeatMasker	DNA/hAT-Charlie	15211608	15211825	1319	-	NA	Tstart=958;Tend=1175;ID=RND-6_FAMILY-6777;shortTE=F
CM029556.1	RepeatMasker	Unknown	15211612	15211852	763	-	NA	Tstart=306;Tend=551;ID=RND-1_FAMILY-301;shortTE=F
CM029556.1	RepeatMasker	Unknown	15214711	15214924	811	+	NA	Tstart=1538;Tend=1767;ID=RND-5_FAMILY-2871;shortTE=F
CM029556.1	RepeatMasker	Unknown	15217768	15218068	2532	-	NA	Tstart=890;Tend=1190;ID=RND-6_FAMILY-1098;shortTE=F
CM029556.1	RepeatMasker	Unknown	15218887	15219080	422	+	NA	Tstart=924;Tend=1144;ID=RND-6_FAMILY-1277;shortTE=F
CM029556.1	RepeatMasker	Unknown	15221378	15221926	444	-	NA	Tstart=738;Tend=1212;ID=RND-1_FAMILY-573;shortTE=T;TEgroup=ctg_11|RND-1_FAMILY-573|5
CM029556.1	RepeatMasker	Unknown	15222044	15222822	6107	-	NA	Tstart=985;Tend=1761;ID=RND-4_FAMILY-218;shortTE=F
CM029556.1	RepeatMasker	RC/Helitron	15223238	15224060	6765	-	NA	Tstart=872;Tend=1701;ID=RND-4_FAMILY-36;shortTE=F
CM029556.1	RepeatMasker	Unknown	15224164	15224367	748	-	NA	Tstart=1653;Tend=1777;ID=RND-1_FAMILY-244;shortTE=F;TEgroup=ctg_11|RND-1_FAMILY-244|6
CM029556.1	RepeatMasker	Unknown	15224484	15225335	6931	-	NA	Tstart=962;Tend=1811;ID=RND-6_FAMILY-5227;shortTE=F
CM029556.1	RepeatMasker	LINE/L2	15227336	15227992	1231	+	NA	Tstart=1961;Tend=2566;ID=RND-1_FAMILY-863;shortTE=F
CM029556.1	RepeatMasker	Unknown	15232222	15232986	1849	-	NA	Tstart=1991;Tend=2744;ID=RND-6_FAMILY-7922;shortTE=F
CM029556.1	RepeatMasker	LINE/Penelope	15233325	15233670	1491	-	NA	Tstart=2661;Tend=2991;ID=RND-6_FAMILY-2881;shortTE=F
CM029556.1	RepeatMasker	Unknown	15235083	15236000	4701	+	NA	Tstart=856;Tend=1847;ID=RND-1_FAMILY-35;shortTE=F
CM029556.1	RepeatMasker	Unknown	15237965	15238412	3564	+	NA	Tstart=884;Tend=1362;ID=RND-1_FAMILY-204;shortTE=F
CM029556.1	RepeatMasker	Unknown	15238808	15239051	1276	+	NA	Tstart=1263;Tend=1507;ID=RND-4_FAMILY-12;shortTE=F
CM029556.1	RepeatMasker	Unknown	15239101	15239350	764	+	NA	Tstart=991;Tend=1286;ID=RND-1_FAMILY-290;shortTE=F
CM029556.1	RepeatMasker	LINE/I-Jockey	15240846	15241296	754	-	NA	Tstart=1178;Tend=1512;ID=AG-JOCK-1;shortTE=F
CM029556.1	RepeatMasker	DNA/hAT-Charlie	15243131	15243350	1429	+	NA	Tstart=953;Tend=1172;ID=RND-6_FAMILY-6777;shortTE=F
CM029556.1	RepeatMasker	Unknown	15244264	15244550	2236	+	NA	Tstart=774;Tend=1068;ID=RND-5_FAMILY-4284;shortTE=F
CM029556.1	RepeatMasker	SINE	15246076	15246299	1577	+	NA	Tstart=837;Tend=1054;ID=RND-6_FAMILY-1645;shortTE=F
CM029556.1	RepeatMasker	Unknown	15246723	15246888	603	-	NA	Tstart=919;Tend=1072;ID=RND-6_FAMILY-35;shortTE=F
CM029556.1	RepeatMasker	Unknown	15247286	15247392	718	-	NA	Tstart=2320;Tend=2471;ID=RND-6_FAMILY-9584;shortTE=F
CM029556.1	RepeatMasker	Unknown	15250513	15250756	603	+	NA	Tstart=1023;Tend=1191;ID=RND-6_FAMILY-118;shortTE=F
CM029556.1	RepeatMasker	Unknown	15250963	15251190	1099	-	NA	Tstart=966;Tend=1210;ID=RND-6_FAMILY-5056;shortTE=F
CM029556.1	RepeatMasker	Unknown	15251275	15251396	512	-	NA	Tstart=2815;Tend=2940;ID=RND-6_FAMILY-4261;shortTE=F
CM029556.1	RepeatMasker	Unknown	15254224	15254362	601	+	NA	Tstart=2165;Tend=2307;ID=RND-6_FAMILY-2241;shortTE=F
CM029556.1	RepeatMasker	LINE/RTE-X	15255526	15255831	1068	-	NA	Tstart=713;Tend=1600;ID=RND-6_FAMILY-1193;shortTE=F;TEgroup=ctg_11|RND-6_FAMILY-1193|1
CM029556.1	RepeatMasker	Unknown	15256588	15256835	1030	+	NA	Tstart=1397;Tend=1645;ID=RND-1_FAMILY-527;shortTE=F
CM029556.1	RepeatMasker	DNA/hAT-Charlie	15256616	15256838	1367	-	NA	Tstart=953;Tend=1175;ID=RND-6_FAMILY-6777;shortTE=F
CM029556.1	RepeatMasker	Unknown	15257433	15257608	743	-	NA	Tstart=3064;Tend=3223;ID=RND-5_FAMILY-1211;shortTE=F
CM029556.1	RepeatMasker	LINE/L2	15260606	15261987	8143	+	NA	Tstart=3591;Tend=5091;ID=RND-1_FAMILY-157;shortTE=F
CM029556.1	RepeatMasker	Unknown	15266101	15266435	1495	-	NA	Tstart=917;Tend=1139;ID=RND-6_FAMILY-5246;shortTE=F
CM029556.1	RepeatMasker	LINE/Penelope	15266868	15267125	854	+	NA	Tstart=1158;Tend=1408;ID=RND-6_FAMILY-5891;shortTE=F
CM029556.1	RepeatMasker	Unknown	15268702	15269075	1359	-	NA	Tstart=978;Tend=1361;ID=RND-6_FAMILY-7320;shortTE=F
CM029556.1	RepeatMasker	Unknown	15269081	15269213	870	+	NA	Tstart=907;Tend=1038;ID=RND-6_FAMILY-4614;shortTE=F
CM029556.1	RepeatMasker	LTR/ERV1	15270428	15270690	1211	-	NA	Tstart=1089;Tend=1342;ID=RND-6_FAMILY-1988;shortTE=F
CM029556.1	RepeatMasker	DNA/hAT-Charlie	15270465	15270692	1435	-	NA	Tstart=953;Tend=1175;ID=RND-6_FAMILY-6777;shortTE=F
CM029556.1	RepeatMasker	Unknown	15270466	15270734	933	+	NA	Tstart=1536;Tend=1797;ID=RND-6_FAMILY-1098;shortTE=F
CM029556.1	RepeatMasker	RC/Helitron	15270930	15271634	4617	+	NA	Tstart=936;Tend=1713;ID=RND-5_FAMILY-1089;shortTE=F
CM029556.1	RepeatMasker	Unknown	15272457	15272569	493	-	NA	Tstart=4013;Tend=4124;ID=RND-1_FAMILY-427;shortTE=F
CM029556.1	RepeatMasker	Unknown	15272642	15272873	915	+	NA	Tstart=903;Tend=1116;ID=RND-6_FAMILY-2033;shortTE=F
CM029556.1	RepeatMasker	Unknown	15273022	15273129	658	-	NA	Tstart=2650;Tend=2756;ID=RND-6_FAMILY-3090;shortTE=F
CM029556.1	RepeatMasker	Unknown	15273777	15274666	5664	+	NA	Tstart=571;Tend=1430;ID=RND-6_FAMILY-4876;shortTE=F
CM029556.1	RepeatMasker	Unknown	15277547	15278165	3942	+	NA	Tstart=1913;Tend=2532;ID=RND-1_FAMILY-50;shortTE=F
CM029556.1	RepeatMasker	Unknown	15278448	15278610	1194	+	NA	Tstart=2528;Tend=2690;ID=RND-1_FAMILY-50;shortTE=F
CM029556.1	RepeatMasker	DNA/TcMar-Tc1	15278851	15279154	1977	+	NA	Tstart=597;Tend=901;ID=MARINER-N1_RPR;shortTE=F
CM029556.1	RepeatMasker	Unknown	15280055	15280240	1094	+	NA	Tstart=4072;Tend=4255;ID=RND-6_FAMILY-6;shortTE=F
CM029556.1	RepeatMasker	Unknown	15282103	15282213	453	-	NA	Tstart=939;Tend=1065;ID=RND-1_FAMILY-801;shortTE=F
CM029556.1	RepeatMasker	Unknown	15283866	15284470	3200	+	NA	Tstart=5157;Tend=6046;ID=RND-1_FAMILY-108;shortTE=F;TEgroup=ctg_11|RND-1_FAMILY-108|25
CM029556.1	RepeatMasker	DNA/Academ-1	15287290	15288122	6927	+	NA	Tstart=737;Tend=1569;ID=RND-5_FAMILY-1857;shortTE=F
CM029556.1	RepeatMasker	LINE/L2	15288875	15289339	1450	+	NA	Tstart=1;Tend=306;ID=RND-6_FAMILY-839;shortTE=F;TEgroup=ctg_11|RND-6_FAMILY-839|1
CM029556.1	RepeatMasker	LINE/L2	15289490	15290816	9704	+	NA	Tstart=361;Tend=1609;ID=RND-6_FAMILY-839;shortTE=F
CM029556.1	RepeatMasker	LINE/RTE-BovB	15291435	15292192	6474	+	NA	Tstart=1215;Tend=1993;ID=RND-6_FAMILY-3386;shortTE=F
CM029556.1	RepeatMasker	Unknown	15294922	15296196	10182	-	NA	Tstart=826;Tend=2186;ID=RND-1_FAMILY-609;shortTE=F
CM029556.1	RepeatMasker	Unknown	15297714	15297972	547	+	NA	Tstart=1635;Tend=1889;ID=RND-1_FAMILY-124;shortTE=F
CM029556.1	RepeatMasker	Unknown	15299214	15299447	1493	-	NA	Tstart=1485;Tend=1737;ID=RND-1_FAMILY-757;shortTE=F
CM029556.1	RepeatMasker	Unknown	15299457	15300084	2842	-	NA	Tstart=719;Tend=1330;ID=RND-5_FAMILY-747;shortTE=F
CM029556.1	RepeatMasker	Unknown	15305149	15305354	1177	+	NA	Tstart=1646;Tend=1855;ID=RND-6_FAMILY-4370;shortTE=F
CM029556.1	RepeatMasker	Unknown	15309805	15309958	539	+	NA	Tstart=1912;Tend=2069;ID=RND-6_FAMILY-1661;shortTE=F
CM029556.1	RepeatMasker	DNA/TcMar-Tc1	15311835	15312969	4343	-	NA	Tstart=104;Tend=1189;ID=RND-6_FAMILY-234;shortTE=F
CM029556.1	RepeatMasker	Unknown	15313586	15313825	987	-	NA	Tstart=818;Tend=1036;ID=RND-4_FAMILY-12;shortTE=F
CM029556.1	RepeatMasker	LTR/ERV1	15313614	15313853	830	+	NA	Tstart=1546;Tend=1789;ID=RND-6_FAMILY-1988;shortTE=F
CM029556.1	RepeatMasker	Unknown	15314449	15314716	2081	+	NA	Tstart=933;Tend=1205;ID=RND-1_FAMILY-152;shortTE=F
CM029556.1	RepeatMasker	LINE/Penelope	15314723	15314944	1083	-	NA	Tstart=950;Tend=1165;ID=RND-6_FAMILY-1559;shortTE=F
CM029556.1	RepeatMasker	Unknown	15317270	15317376	443	+	NA	Tstart=2253;Tend=2345;ID=RND-6_FAMILY-8766;shortTE=F
CM029556.1	RepeatMasker	DNA/hAT-Charlie	15318970	15319186	1021	+	NA	Tstart=939;Tend=1175;ID=RND-6_FAMILY-6777;shortTE=F
CM029556.1	RepeatMasker	Unknown	15319611	15319730	801	+	NA	Tstart=4375;Tend=4494;ID=RND-6_FAMILY-1277;shortTE=F
CM029556.1	RepeatMasker	Unknown	15321527	15322289	6132	-	NA	Tstart=931;Tend=1730;ID=RND-1_FAMILY-339;shortTE=F
CM029556.1	RepeatMasker	LINE/Penelope	15324540	15324673	604	+	NA	Tstart=1024;Tend=1158;ID=RND-6_FAMILY-1559;shortTE=F
CM029556.1	RepeatMasker	Unknown	15325044	15325230	607	+	NA	Tstart=821;Tend=1027;ID=RND-1_FAMILY-537;shortTE=F
CM029556.1	RepeatMasker	Unknown	15326149	15326336	519	-	NA	Tstart=2093;Tend=2223;ID=RND-6_FAMILY-1364;shortTE=F
CM029556.1	RepeatMasker	Unknown	15326554	15327032	3499	-	NA	Tstart=896;Tend=1419;ID=RND-1_FAMILY-523;shortTE=F
CM029556.1	RepeatMasker	Unknown	15327356	15328380	7968	-	NA	Tstart=789;Tend=1793;ID=RND-1_FAMILY-299;shortTE=F
CM029556.1	RepeatMasker	Unknown	15331023	15331416	868	+	NA	Tstart=954;Tend=1370;ID=RND-1_FAMILY-371;shortTE=F
CM029556.1	RepeatMasker	Unknown	15331712	15331894	950	+	NA	Tstart=2099;Tend=2283;ID=RND-1_FAMILY-158;shortTE=F
CM029556.1	RepeatMasker	Unknown	15335424	15335661	2010	+	NA	Tstart=995;Tend=1231;ID=RND-1_FAMILY-124;shortTE=F
CM029556.1	RepeatMasker	Unknown	15339244	15339429	646	-	NA	Tstart=1392;Tend=1574;ID=RND-6_FAMILY-6;shortTE=F
CM029556.1	RepeatMasker	LTR/ERV1	15339269	15339492	1630	-	NA	Tstart=1089;Tend=1305;ID=RND-6_FAMILY-1988;shortTE=F
CM029556.1	RepeatMasker	Unknown	15340130	15340317	1110	+	NA	Tstart=966;Tend=1117;ID=RND-1_FAMILY-410;shortTE=F
CM029556.1	RepeatMasker	LINE/L2	15340333	15340453	433	+	NA	Tstart=733;Tend=847;ID=RND-1_FAMILY-360;shortTE=F
CM029556.1	RepeatMasker	Unknown	15340802	15341048	1191	+	NA	Tstart=238;Tend=486;ID=RND-1_FAMILY-204;shortTE=F
CM029556.1	RepeatMasker	LTR/ERV1	15340833	15341050	1731	+	NA	Tstart=1090;Tend=1307;ID=RND-6_FAMILY-1988;shortTE=F
CM029556.1	RepeatMasker	Unknown	15342275	15342431	524	+	NA	Tstart=1701;Tend=1876;ID=RND-5_FAMILY-2559;shortTE=F
CM029556.1	RepeatMasker	Unknown	15343326	15343716	539	+	NA	Tstart=881;Tend=1103;ID=RND-6_FAMILY-1939;shortTE=T;TEgroup=ctg_11|RND-6_FAMILY-1939|7
CM029556.1	RepeatMasker	DNA/hAT-Tip100	15343952	15344108	722	+	NA	Tstart=1716;Tend=1849;ID=RND-6_FAMILY-1651;shortTE=F
CM029556.1	RepeatMasker	LINE/L2	15344265	15344701	3406	-	NA	Tstart=2937;Tend=3375;ID=RND-5_FAMILY-1059;shortTE=F
CM029556.1	RepeatMasker	Unknown	15345279	15346042	5677	+	NA	Tstart=888;Tend=1629;ID=RND-4_FAMILY-23;shortTE=F
CM029556.1	RepeatMasker	Unknown	15346308	15346417	602	-	NA	Tstart=973;Tend=1086;ID=RND-6_FAMILY-5056;shortTE=F
CM029556.1	RepeatMasker	DNA/hAT-Charlie	15346564	15346784	1589	+	NA	Tstart=953;Tend=1172;ID=RND-6_FAMILY-6777;shortTE=F
CM029556.1	RepeatMasker	Unknown	15347354	15348084	5479	-	NA	Tstart=780;Tend=1502;ID=RND-6_FAMILY-139;shortTE=F
CM029556.1	RepeatMasker	Unknown	15348415	15348827	3233	-	NA	Tstart=941;Tend=1360;ID=RND-6_FAMILY-7320;shortTE=F
CM029556.1	RepeatMasker	Unknown	15349191	15350060	6750	+	NA	Tstart=924;Tend=1783;ID=RND-1_FAMILY-121;shortTE=F
CM029556.1	RepeatMasker	DNA	15351686	15352188	1345	+	NA	Tstart=436;Tend=961;ID=RND-6_FAMILY-1340;shortTE=F
CM029556.1	RepeatMasker	SINE	15351981	15352191	1364	+	NA	Tstart=835;Tend=1047;ID=RND-6_FAMILY-1645;shortTE=F
CM029556.1	RepeatMasker	Unknown	15352534	15353033	1422	+	NA	Tstart=773;Tend=1207;ID=RND-6_FAMILY-1816;shortTE=F;TEgroup=ctg_11|RND-6_FAMILY-1816|3
CM029556.1	RepeatMasker	Unknown	15353215	15353350	541	-	NA	Tstart=1560;Tend=1694;ID=RND-1_FAMILY-121;shortTE=F
CM029556.1	RepeatMasker	DNA/hAT-Charlie	15353844	15353961	697	+	NA	Tstart=963;Tend=1078;ID=RND-6_FAMILY-6777;shortTE=F
CM029556.1	RepeatMasker	Unknown	15353961	15354551	3723	-	NA	Tstart=658;Tend=2266;ID=RND-1_FAMILY-158;shortTE=F;TEgroup=ctg_11|RND-1_FAMILY-158|1
CM029556.1	RepeatMasker	Unknown	15354619	15355051	3168	+	NA	Tstart=1588;Tend=2014;ID=RND-1_FAMILY-158;shortTE=F
CM029556.1	RepeatMasker	Unknown	15355186	15355419	1908	+	NA	Tstart=2032;Tend=2266;ID=RND-1_FAMILY-158;shortTE=F
CM029556.1	RepeatMasker	Unknown	15355420	15355563	765	+	NA	Tstart=1575;Tend=1848;ID=RND-6_FAMILY-1499;shortTE=F
CM029556.1	RepeatMasker	Unknown	15358795	15359037	1981	+	NA	Tstart=924;Tend=1167;ID=RND-6_FAMILY-3469;shortTE=F
CM029556.1	RepeatMasker	Unknown	15359457	15359942	3175	-	NA	Tstart=1011;Tend=1491;ID=RND-6_FAMILY-2174;shortTE=F
CM029556.1	RepeatMasker	LTR/ERV1	15362239	15362742	1501	+	NA	Tstart=844;Tend=1305;ID=RND-6_FAMILY-1988;shortTE=F
CM029556.1	RepeatMasker	Unknown	15362743	15363008	1153	-	NA	Tstart=956;Tend=1208;ID=RND-1_FAMILY-580;shortTE=F
CM029556.1	RepeatMasker	Unknown	15363104	15363598	1698	-	NA	Tstart=1027;Tend=1468;ID=RND-6_FAMILY-2174;shortTE=F
CM029556.1	RepeatMasker	Unknown	15363619	15363823	1400	-	NA	Tstart=1020;Tend=1224;ID=RND-1_FAMILY-621;shortTE=F
CM029556.1	RepeatMasker	Unknown	15364410	15364780	2173	-	NA	Tstart=821;Tend=1189;ID=RND-1_FAMILY-210;shortTE=F
CM029556.1	RepeatMasker	RC/Helitron	15365133	15365947	6491	-	NA	Tstart=1359;Tend=2187;ID=RND-4_FAMILY-19;shortTE=F
CM029556.1	RepeatMasker	Unknown	15366175	15366334	675	+	NA	Tstart=1012;Tend=1162;ID=RND-5_FAMILY-483;shortTE=F
CM029556.1	RepeatMasker	Unknown	15367325	15367510	555	-	NA	Tstart=486;Tend=669;ID=RND-6_FAMILY-7922;shortTE=F
CM029556.1	RepeatMasker	Unknown	15367820	15368030	1009	-	NA	Tstart=830;Tend=1055;ID=RND-4_FAMILY-875;shortTE=F
CM029556.1	RepeatMasker	Unknown	15368888	15369281	2164	+	NA	Tstart=2000;Tend=2389;ID=RND-5_FAMILY-727;shortTE=F
CM029556.1	RepeatMasker	Unknown	15369296	15369510	1454	-	NA	Tstart=907;Tend=1122;ID=RND-6_FAMILY-425;shortTE=F
CM029556.1	RepeatMasker	Unknown	15369568	15369881	2390	-	NA	Tstart=1136;Tend=1447;ID=RND-1_FAMILY-178;shortTE=F
CM029556.1	RepeatMasker	Unknown	15371364	15371485	483	+	NA	Tstart=580;Tend=710;ID=RND-1_FAMILY-179;shortTE=F
CM029556.1	RepeatMasker	Unknown	15373491	15373979	3998	-	NA	Tstart=1167;Tend=1667;ID=RND-1_FAMILY-14;shortTE=F
CM029556.1	RepeatMasker	Unknown	15374217	15374487	6435	-	NA	Tstart=1068;Tend=2246;ID=RND-5_FAMILY-3600;shortTE=F
CM029556.1	RepeatMasker	Unknown	15374488	15375402	6663	+	NA	Tstart=1277;Tend=2191;ID=RND-6_FAMILY-2638;shortTE=F
CM029556.1	RepeatMasker	Unknown	15375652	15375770	1076	-	NA	Tstart=940;Tend=1058;ID=RND-1_FAMILY-14;shortTE=F
CM029556.1	RepeatMasker	Unknown	15377559	15377720	1228	-	NA	Tstart=353;Tend=894;ID=RND-5_FAMILY-866;shortTE=F
CM029556.1	RepeatMasker	DNA/hAT-Charlie	15377721	15377923	1314	+	NA	Tstart=966;Tend=1173;ID=RND-6_FAMILY-6777;shortTE=F
CM029556.1	RepeatMasker	Unknown	15378768	15378978	753	-	NA	Tstart=996;Tend=1193;ID=RND-5_FAMILY-1487;shortTE=F
CM029556.1	RepeatMasker	SINE	15378796	15378999	874	+	NA	Tstart=835;Tend=1046;ID=RND-6_FAMILY-1645;shortTE=F
CM029556.1	RepeatMasker	Unknown	15381505	15381724	1348	+	NA	Tstart=1652;Tend=1879;ID=RND-4_FAMILY-875;shortTE=F
CM029556.1	RepeatMasker	Unknown	15381509	15381754	703	-	NA	Tstart=1678;Tend=1931;ID=RND-6_FAMILY-629;shortTE=F
CM029556.1	RepeatMasker	Unknown	15384509	15384740	810	+	NA	Tstart=1633;Tend=1836;ID=RND-5_FAMILY-2079;shortTE=F
CM029556.1	RepeatMasker	Unknown	15384554	15384742	1337	-	NA	Tstart=919;Tend=1104;ID=RND-6_FAMILY-656;shortTE=F
CM029556.1	RepeatMasker	SINE	15385526	15385737	1524	+	NA	Tstart=837;Tend=1054;ID=RND-6_FAMILY-1645;shortTE=F
CM029556.1	RepeatMasker	Unknown	15387432	15387586	822	-	NA	Tstart=2755;Tend=2911;ID=RND-6_FAMILY-4261;shortTE=F
CM029556.1	RepeatMasker	RC/Helitron	15390116	15390832	5021	-	NA	Tstart=1359;Tend=2192;ID=RND-4_FAMILY-19;shortTE=F
CM029556.1	RepeatMasker	Unknown	15391187	15391327	787	+	NA	Tstart=1268;Tend=1405;ID=RND-1_FAMILY-125;shortTE=F
CM029556.1	RepeatMasker	Unknown	15392071	15392883	7088	-	NA	Tstart=771;Tend=1583;ID=RND-1_FAMILY-849;shortTE=F
CM029556.1	RepeatMasker	Unknown	15393656	15393813	417	-	NA	Tstart=1185;Tend=1326;ID=RND-6_FAMILY-1007;shortTE=F
CM029556.1	RepeatMasker	Unknown	15394628	15394796	1284	+	NA	Tstart=1031;Tend=1199;ID=RND-6_FAMILY-35;shortTE=F
CM029556.1	RepeatMasker	Unknown	15397992	15398237	778	-	NA	Tstart=1191;Tend=1388;ID=RND-5_FAMILY-866;shortTE=F
CM029556.1	RepeatMasker	LINE/L2	15403853	15404060	883	+	NA	Tstart=6785;Tend=6982;ID=RND-5_FAMILY-587;shortTE=F
CM029556.1	RepeatMasker	Unknown	15404247	15404433	773	+	NA	Tstart=969;Tend=1171;ID=RND-6_FAMILY-2344;shortTE=F
CM029556.1	RepeatMasker	Unknown	15404693	15404950	1601	-	NA	Tstart=1650;Tend=1876;ID=RND-4_FAMILY-875;shortTE=F
CM029556.1	RepeatMasker	Unknown	15406867	15407124	1085	+	NA	Tstart=1079;Tend=1335;ID=RND-6_FAMILY-767;shortTE=F
CM029556.1	RepeatMasker	DNA/hAT-Charlie	15406907	15407125	1582	-	NA	Tstart=954;Tend=1172;ID=RND-6_FAMILY-6777;shortTE=F
CM029556.1	RepeatMasker	Unknown	15412701	15412999	952	-	NA	Tstart=1051;Tend=1370;ID=RND-6_FAMILY-767;shortTE=F
CM029556.1	RepeatMasker	SINE	15412777	15413008	1508	+	NA	Tstart=834;Tend=1063;ID=RND-6_FAMILY-1645;shortTE=F
CM029556.1	RepeatMasker	Unknown	15414375	15415193	6811	+	NA	Tstart=1145;Tend=1955;ID=RND-5_FAMILY-1692;shortTE=F
CM029556.1	RepeatMasker	Unknown	15415787	15415898	870	-	NA	Tstart=1010;Tend=1122;ID=RND-6_FAMILY-2174;shortTE=F
CM029556.1	RepeatMasker	Unknown	15416453	15416665	1437	+	NA	Tstart=919;Tend=1131;ID=RND-6_FAMILY-5246;shortTE=F
CM029556.1	RepeatMasker	LINE/Penelope	15418878	15419067	419	+	NA	Tstart=950;Tend=1137;ID=RND-6_FAMILY-1559;shortTE=F
CM029556.1	RepeatMasker	Unknown	15425778	15426594	3113	+	NA	Tstart=936;Tend=1378;ID=RND-3_FAMILY-549;shortTE=F;TEgroup=ctg_11|RND-3_FAMILY-549|7
CM029556.1	RepeatMasker	LINE/I-Jockey	15427046	15427177	761	+	NA	Tstart=2933;Tend=3060;ID=RND-5_FAMILY-1393;shortTE=F
CM029556.1	RepeatMasker	Unknown	15429830	15429935	412	-	NA	Tstart=1095;Tend=1195;ID=RND-6_FAMILY-2727;shortTE=F
CM029556.1	RepeatMasker	LINE/I-Jockey	15430176	15430423	1123	-	NA	Tstart=1288;Tend=1546;ID=RND-6_FAMILY-9435;shortTE=F
CM029556.1	RepeatMasker	SINE	15430207	15430431	1579	-	NA	Tstart=831;Tend=1055;ID=RND-6_FAMILY-1645;shortTE=F
CM029556.1	RepeatMasker	Unknown	15430804	15431398	3172	+	NA	Tstart=5157;Tend=6045;ID=RND-1_FAMILY-108;shortTE=F;TEgroup=ctg_11|RND-1_FAMILY-108|26
CM029556.1	RepeatMasker	DNA/TcMar-Tc1	15441614	15441920	1356	-	NA	Tstart=1190;Tend=1686;ID=RND-5_FAMILY-1080;shortTE=F;TEgroup=ctg_11|RND-5_FAMILY-1080|1
CM029556.1	RepeatMasker	Unknown	15445931	15446061	622	-	NA	Tstart=1366;Tend=1506;ID=RND-5_FAMILY-685;shortTE=F
CM029556.1	RepeatMasker	Unknown	15446391	15446508	785	+	NA	Tstart=1119;Tend=1238;ID=RND-6_FAMILY-767;shortTE=F
CM029556.1	RepeatMasker	Unknown	15446667	15446837	886	+	NA	Tstart=998;Tend=1193;ID=RND-6_FAMILY-2033;shortTE=F
CM029556.1	RepeatMasker	Unknown	15446843	15447259	2931	+	NA	Tstart=935;Tend=1379;ID=RND-3_FAMILY-549;shortTE=F
CM029556.1	RepeatMasker	LINE/R1	15447280	15447429	835	-	NA	Tstart=1815;Tend=1979;ID=RND-6_FAMILY-4315;shortTE=F
CM029556.1	RepeatMasker	Unknown	15448161	15448419	1253	+	NA	Tstart=816;Tend=1034;ID=RND-4_FAMILY-12;shortTE=F
CM029556.1	RepeatMasker	Unknown	15452530	15452713	1441	+	NA	Tstart=950;Tend=1134;ID=RND-5_FAMILY-1487;shortTE=F
CM029556.1	RepeatMasker	Unknown	15454313	15454509	778	-	NA	Tstart=816;Tend=1011;ID=RND-1_FAMILY-537;shortTE=F
CM029556.1	RepeatMasker	Unknown	15457532	15457716	551	+	NA	Tstart=3917;Tend=4104;ID=RND-1_FAMILY-427;shortTE=F
CM029556.1	RepeatMasker	Unknown	15464310	15464586	1291	-	NA	Tstart=923;Tend=1137;ID=RND-6_FAMILY-5246;shortTE=F
CM029556.1	RepeatMasker	Unknown	15467956	15468119	1024	-	NA	Tstart=1431;Tend=1591;ID=RND-1_FAMILY-56;shortTE=F
CM029556.1	RepeatMasker	Unknown	15468112	15468322	1755	+	NA	Tstart=746;Tend=956;ID=RND-4_FAMILY-349;shortTE=F
CM029556.1	RepeatMasker	LINE/RTE-X	15468342	15469100	800	+	NA	Tstart=440;Tend=1249;ID=RND-6_FAMILY-3094;shortTE=F
CM029556.1	RepeatMasker	Unknown	15470651	15470783	514	-	NA	Tstart=2560;Tend=2705;ID=RND-6_FAMILY-3092;shortTE=F
CM029556.1	RepeatMasker	Unknown	15473592	15473858	1718	+	NA	Tstart=1130;Tend=1401;ID=RND-1_FAMILY-178;shortTE=F
CM029556.1	RepeatMasker	Unknown	15474985	15475152	689	+	NA	Tstart=909;Tend=1050;ID=RND-1_FAMILY-801;shortTE=F
CM029556.1	RepeatMasker	Unknown	15474995	15475182	613	-	NA	Tstart=2271;Tend=2441;ID=RND-1_FAMILY-56;shortTE=F
CM029556.1	RepeatMasker	Unknown	15475474	15477369	2828	+	NA	Tstart=897;Tend=2337;ID=RND-6_FAMILY-4018;shortTE=F;TEgroup=ctg_11|RND-6_FAMILY-4018|1
CM029556.1	RepeatMasker	Unknown	15477374	15477604	1208	+	NA	Tstart=3681;Tend=3901;ID=RND-6_FAMILY-77;shortTE=F
CM029556.1	RepeatMasker	Unknown	15479073	15479248	715	+	NA	Tstart=1005;Tend=1215;ID=RND-6_FAMILY-5246;shortTE=F
CM029556.1	RepeatMasker	Unknown	15479273	15479375	463	+	NA	Tstart=2382;Tend=2483;ID=RND-6_FAMILY-9584;shortTE=F
CM029556.1	RepeatMasker	Unknown	15484121	15484287	818	+	NA	Tstart=1023;Tend=1175;ID=RND-5_FAMILY-2550;shortTE=F
CM029556.1	RepeatMasker	Unknown	15484768	15485012	964	-	NA	Tstart=1161;Tend=1407;ID=RND-5_FAMILY-866;shortTE=F
CM029556.1	RepeatMasker	Unknown	15484797	15485019	1517	+	NA	Tstart=904;Tend=1128;ID=RND-6_FAMILY-425;shortTE=F
CM029556.1	RepeatMasker	Unknown	15488491	15488664	1164	-	NA	Tstart=2254;Tend=2425;ID=RND-6_FAMILY-1277;shortTE=F
CM029556.1	RepeatMasker	Unknown	15488662	15489466	6320	+	NA	Tstart=889;Tend=1721;ID=RND-6_FAMILY-535;shortTE=F
CM029556.1	RepeatMasker	Unknown	15493427	15493642	1600	-	NA	Tstart=884;Tend=1097;ID=RND-1_FAMILY-386;shortTE=F
CM029556.1	RepeatMasker	Unknown	15495352	15495459	417	-	NA	Tstart=952;Tend=1061;ID=RND-6_FAMILY-2344;shortTE=F
CM029556.1	RepeatMasker	DNA/hAT-Charlie	15502095	15502315	1653	-	NA	Tstart=953;Tend=1173;ID=RND-6_FAMILY-6777;shortTE=F
CM029556.1	RepeatMasker	Unknown	15503511	15503767	953	-	NA	Tstart=958;Tend=1214;ID=RND-1_FAMILY-209;shortTE=F
CM029556.1	RepeatMasker	LINE/L2	15506901	15508833	16786	+	NA	Tstart=384;Tend=2293;ID=RND-5_FAMILY-2373;shortTE=F
CM029556.1	RepeatMasker	DNA/hAT-Charlie	15510564	15510782	1316	+	NA	Tstart=954;Tend=1172;ID=RND-6_FAMILY-6777;shortTE=F
CM029556.1	RepeatMasker	Unknown	15512810	15512962	582	+	NA	Tstart=989;Tend=1132;ID=RND-6_FAMILY-35;shortTE=F
CM029556.1	RepeatMasker	Unknown	15514529	15514910	1491	-	NA	Tstart=1331;Tend=1744;ID=RND-5_FAMILY-4569;shortTE=F
CM029556.1	RepeatMasker	Unknown	15515144	15515251	522	-	NA	Tstart=951;Tend=1064;ID=RND-5_FAMILY-4569;shortTE=F
CM029556.1	RepeatMasker	Unknown	15515616	15515828	925	-	NA	Tstart=956;Tend=1168;ID=RND-1_FAMILY-232;shortTE=F
CM029556.1	RepeatMasker	LINE/L2	15516534	15516901	2533	-	NA	Tstart=4650;Tend=5024;ID=RND-5_FAMILY-643;shortTE=F
CM029556.1	RepeatMasker	Unknown	15516906	15517418	3341	-	NA	Tstart=1663;Tend=2182;ID=RND-5_FAMILY-180;shortTE=F
CM029556.1	RepeatMasker	LINE/RTE-X	15517769	15519318	11329	-	NA	Tstart=719;Tend=2243;ID=RND-6_FAMILY-1562;shortTE=F
CM029556.1	RepeatMasker	Unknown	15519332	15519526	1244	-	NA	Tstart=917;Tend=1104;ID=RND-6_FAMILY-656;shortTE=F
CM029556.1	RepeatMasker	LINE/RTE-X	15519528	15520145	2889	-	NA	Tstart=59;Tend=736;ID=RND-6_FAMILY-1562;shortTE=F
CM029556.1	RepeatMasker	Unknown	15522985	15523187	873	+	NA	Tstart=963;Tend=1170;ID=RND-6_FAMILY-5056;shortTE=F
CM029556.1	RepeatMasker	LINE/Penelope	15524253	15524699	714	+	NA	Tstart=849;Tend=1217;ID=RND-6_FAMILY-5891;shortTE=F;TEgroup=ctg_11|RND-6_FAMILY-5891|18
CM029556.1	RepeatMasker	Unknown	15524802	15525025	596	-	NA	Tstart=512;Tend=750;ID=RND-5_FAMILY-3309;shortTE=F
CM029556.1	RepeatMasker	Unknown	15525811	15526649	6629	-	NA	Tstart=811;Tend=1643;ID=RND-6_FAMILY-49;shortTE=F
CM029556.1	RepeatMasker	LINE/L2	15527049	15528806	4964	-	NA	Tstart=380;Tend=2155;ID=RND-5_FAMILY-1962;shortTE=F
CM029556.1	RepeatMasker	Unknown	15529944	15530044	538	+	NA	Tstart=2652;Tend=2743;ID=RND-6_FAMILY-3090;shortTE=F
CM029556.1	RepeatMasker	Unknown	15532591	15533872	10302	+	NA	Tstart=1569;Tend=2833;ID=RND-1_FAMILY-109;shortTE=F
CM029556.1	RepeatMasker	LINE/L2	15534620	15534941	2593	-	NA	Tstart=5414;Tend=5736;ID=RND-5_FAMILY-10;shortTE=F
CM029556.1	RepeatMasker	Unknown	15536730	15537638	6531	+	NA	Tstart=931;Tend=1887;ID=RND-6_FAMILY-1216;shortTE=F
CM029556.1	RepeatMasker	Unknown	15539127	15539234	774	-	NA	Tstart=2819;Tend=2911;ID=RND-6_FAMILY-4261;shortTE=F
CM029556.1	RepeatMasker	Unknown	15540295	15542453	2529	-	NA	Tstart=1021;Tend=3426;ID=RND-6_FAMILY-9;shortTE=F;TEgroup=ctg_11|RND-6_FAMILY-9|1
CM029556.1	RepeatMasker	LINE/RTE-BovB	15543110	15544636	1270	+	NA	Tstart=284;Tend=1917;ID=RND-6_FAMILY-51;shortTE=F
CM029556.1	RepeatMasker	RC/Helitron	15544662	15544780	837	+	NA	Tstart=1599;Tend=1716;ID=RND-5_FAMILY-1089;shortTE=F
CM029556.1	RepeatMasker	Unknown	15544767	15545423	4533	+	NA	Tstart=1686;Tend=2333;ID=RND-5_FAMILY-1838;shortTE=F
CM029556.1	RepeatMasker	LINE/CR1	15546263	15548633	17988	-	NA	Tstart=616;Tend=2938;ID=RND-6_FAMILY-4146;shortTE=F
CM029556.1	RepeatMasker	Unknown	15549003	15549198	739	+	NA	Tstart=2227;Tend=2419;ID=RND-6_FAMILY-2528;shortTE=F
CM029556.1	RepeatMasker	Unknown	15549569	15549849	996	+	NA	Tstart=891;Tend=1207;ID=RND-1_FAMILY-301;shortTE=F
CM029556.1	RepeatMasker	Unknown	15551173	15551351	575	-	NA	Tstart=1041;Tend=1171;ID=RND-6_FAMILY-5246;shortTE=F
CM029556.1	RepeatMasker	Unknown	15551676	15551860	1343	+	NA	Tstart=917;Tend=1098;ID=RND-6_FAMILY-656;shortTE=F
CM029556.1	RepeatMasker	Unknown	15553956	15554139	792	+	NA	Tstart=971;Tend=1148;ID=RND-6_FAMILY-3366;shortTE=F
CM029556.1	RepeatMasker	Unknown	15554546	15554653	548	+	NA	Tstart=4013;Tend=4121;ID=RND-1_FAMILY-427;shortTE=F
CM029556.1	RepeatMasker	Unknown	15557627	15563432	42814	-	NA	Tstart=776;Tend=6317;ID=RND-4_FAMILY-104;shortTE=F
CM029556.1	RepeatMasker	Unknown	15563965	15564244	1148	+	NA	Tstart=819;Tend=1035;ID=RND-4_FAMILY-12;shortTE=F
CM029556.1	RepeatMasker	DNA	15564039	15564290	832	-	NA	Tstart=300;Tend=564;ID=RND-6_FAMILY-1340;shortTE=F
CM029556.1	RepeatMasker	DNA/hAT-Charlie	15565858	15566071	1219	+	NA	Tstart=964;Tend=1174;ID=RND-6_FAMILY-6777;shortTE=F
CM029556.1	RepeatMasker	Unknown	15568649	15568766	731	+	NA	Tstart=5808;Tend=5924;ID=RND-1_FAMILY-678;shortTE=F
CM029556.1	RepeatMasker	DNA/Kolobok	15569809	15570297	4240	-	NA	Tstart=936;Tend=1424;ID=RND-1_FAMILY-437;shortTE=F
CM029556.1	RepeatMasker	Unknown	15571668	15571867	1249	-	NA	Tstart=1321;Tend=1505;ID=RND-5_FAMILY-268;shortTE=F
CM029556.1	RepeatMasker	Unknown	15571935	15572193	2052	-	NA	Tstart=784;Tend=1065;ID=RND-5_FAMILY-4284;shortTE=F
CM029556.1	RepeatMasker	Unknown	15572189	15572479	2068	-	NA	Tstart=996;Tend=1310;ID=RND-6_FAMILY-6551;shortTE=F
CM029556.1	RepeatMasker	Unknown	15572822	15572981	620	-	NA	Tstart=907;Tend=1104;ID=RND-6_FAMILY-4706;shortTE=F
CM029556.1	RepeatMasker	Unknown	15579178	15579373	622	+	NA	Tstart=1514;Tend=1724;ID=RND-5_FAMILY-2871;shortTE=F
CM029556.1	RepeatMasker	Unknown	15580514	15580745	1251	+	NA	Tstart=1236;Tend=1482;ID=RND-4_FAMILY-12;shortTE=F
CM029556.1	RepeatMasker	DNA/hAT-Charlie	15580542	15580745	1386	-	NA	Tstart=957;Tend=1170;ID=RND-6_FAMILY-6777;shortTE=F
CM029556.1	RepeatMasker	Unknown	15580757	15580896	732	+	NA	Tstart=5799;Tend=5935;ID=RND-1_FAMILY-678;shortTE=F
CM029556.1	RepeatMasker	Unknown	15580973	15581469	3696	-	NA	Tstart=883;Tend=1361;ID=RND-1_FAMILY-204;shortTE=F
CM029556.1	RepeatMasker	Unknown	15581640	15581759	420	-	NA	Tstart=3190;Tend=3296;ID=RND-6_FAMILY-4001;shortTE=F
CM029556.1	RepeatMasker	LINE/L2	15581746	15581890	454	+	NA	Tstart=4796;Tend=4949;ID=RND-5_FAMILY-714;shortTE=F
CM029556.1	RepeatMasker	Unknown	15582210	15584084	12930	+	NA	Tstart=754;Tend=2570;ID=RND-1_FAMILY-797;shortTE=F
CM029556.1	RepeatMasker	Unknown	15586397	15586565	749	-	NA	Tstart=820;Tend=1036;ID=RND-4_FAMILY-12;shortTE=F
CM029556.1	RepeatMasker	DNA/CMC-EnSpm	15586402	15586586	605	+	NA	Tstart=4207;Tend=4439;ID=RND-6_FAMILY-9514;shortTE=F
CM029556.1	RepeatMasker	DNA/TcMar-Tc1	15590436	15591744	10552	-	NA	Tstart=1;Tend=1320;ID=MARINER-4_HMM;shortTE=F
CM029556.1	RepeatMasker	LINE/RTE-BovB	15591754	15591996	457	-	NA	Tstart=1428;Tend=1670;ID=RND-6_FAMILY-3386;shortTE=F
CM029556.1	RepeatMasker	Unknown	15594871	15596584	14271	+	NA	Tstart=38;Tend=1748;ID=RND-1_FAMILY-244;shortTE=F
CM029556.1	RepeatMasker	LTR/ERV1	15597293	15597514	1549	-	NA	Tstart=1089;Tend=1306;ID=RND-6_FAMILY-1988;shortTE=F
CM029556.1	RepeatMasker	Unknown	15597515	15597617	1516	+	NA	Tstart=1049;Tend=1276;ID=RND-5_FAMILY-1487;shortTE=F
CM029556.1	RepeatMasker	Unknown	15599423	15599574	517	-	NA	Tstart=911;Tend=1055;ID=RND-1_FAMILY-801;shortTE=F
CM029556.1	RepeatMasker	Unknown	15599559	15600542	6102	-	NA	Tstart=1175;Tend=2131;ID=RND-5_FAMILY-4684;shortTE=F
CM029556.1	RepeatMasker	Unknown	15600693	15601270	3798	-	NA	Tstart=561;Tend=1140;ID=RND-5_FAMILY-4684;shortTE=F
CM029556.1	RepeatMasker	DNA/hAT-Tip100	15602023	15602190	606	-	NA	Tstart=1716;Tend=1886;ID=RND-6_FAMILY-1651;shortTE=F
CM029556.1	RepeatMasker	Unknown	15603101	15603487	2677	-	NA	Tstart=964;Tend=1389;ID=RND-3_FAMILY-549;shortTE=F
CM029556.1	RepeatMasker	Unknown	15603834	15603983	627	+	NA	Tstart=798;Tend=1047;ID=RND-1_FAMILY-232;shortTE=F
CM029556.1	RepeatMasker	Unknown	15604701	15604816	688	+	NA	Tstart=3699;Tend=3842;ID=RND-1_FAMILY-512;shortTE=F
CM029556.1	RepeatMasker	Unknown	15605641	15605975	1345	-	NA	Tstart=862;Tend=1185;ID=RND-5_FAMILY-433;shortTE=F
CM029556.1	RepeatMasker	Unknown	15606000	15606249	1754	-	NA	Tstart=3614;Tend=3887;ID=RND-6_FAMILY-77;shortTE=F
CM029556.1	RepeatMasker	Unknown	15606228	15607181	6576	-	NA	Tstart=912;Tend=1863;ID=RND-1_FAMILY-601;shortTE=F
CM029556.1	RepeatMasker	Unknown	15607387	15607527	667	-	NA	Tstart=1697;Tend=1840;ID=RND-1_FAMILY-601;shortTE=F
CM029556.1	RepeatMasker	Unknown	15607551	15607894	1826	-	NA	Tstart=4041;Tend=4373;ID=RND-6_FAMILY-825;shortTE=F
CM029556.1	RepeatMasker	Unknown	15608812	15609009	707	-	NA	Tstart=913;Tend=1111;ID=RND-6_FAMILY-2344;shortTE=F
CM029556.1	RepeatMasker	Unknown	15609054	15609381	1700	-	NA	Tstart=905;Tend=1122;ID=RND-6_FAMILY-425;shortTE=F
CM029556.1	RepeatMasker	LINE/Penelope	15609840	15610409	3137	-	NA	Tstart=1405;Tend=1887;ID=RND-6_FAMILY-681;shortTE=F;TEgroup=ctg_11|RND-6_FAMILY-681|3
CM029556.1	RepeatMasker	Unknown	15611068	15611202	609	+	NA	Tstart=471;Tend=598;ID=RND-6_FAMILY-2794;shortTE=F
CM029556.1	RepeatMasker	Unknown	15611449	15611663	980	-	NA	Tstart=1596;Tend=1802;ID=RND-6_FAMILY-2794;shortTE=F
CM029556.1	RepeatMasker	Unknown	15611753	15611935	1372	-	NA	Tstart=1039;Tend=1221;ID=RND-1_FAMILY-621;shortTE=F
CM029556.1	RepeatMasker	Unknown	15612415	15612625	1366	-	NA	Tstart=705;Tend=907;ID=RND-1_FAMILY-531;shortTE=F
CM029556.1	RepeatMasker	Unknown	15612787	15612993	620	+	NA	Tstart=821;Tend=1032;ID=RND-1_FAMILY-537;shortTE=F
CM029556.1	RepeatMasker	Unknown	15613014	15613262	935	-	NA	Tstart=864;Tend=1171;ID=RND-6_FAMILY-41;shortTE=F
CM029556.1	RepeatMasker	DNA/TcMar-Tc1	15613735	15614263	3267	-	NA	Tstart=932;Tend=1532;ID=RND-6_FAMILY-4944;shortTE=F
CM029556.1	RepeatMasker	DNA/TcMar-Tigger	15616009	15616115	538	-	NA	Tstart=1471;Tend=1574;ID=RND-6_FAMILY-1492;shortTE=F
CM029556.1	RepeatMasker	Unknown	15618072	15618286	1672	+	NA	Tstart=951;Tend=1166;ID=RND-5_FAMILY-1487;shortTE=F
CM029556.1	RepeatMasker	DNA/CMC-EnSpm	15618074	15618316	1024	+	NA	Tstart=4207;Tend=4451;ID=RND-6_FAMILY-9514;shortTE=F
CM029556.1	RepeatMasker	DNA/hAT-Ac	15618908	15619121	736	+	NA	Tstart=1312;Tend=1518;ID=RND-1_FAMILY-649;shortTE=F
CM029556.1	RepeatMasker	Unknown	15619161	15621048	15710	+	NA	Tstart=818;Tend=2701;ID=RND-1_FAMILY-712;shortTE=F
CM029556.1	RepeatMasker	DNA/TcMar-ISRm11	15622633	15623477	6437	-	NA	Tstart=900;Tend=1780;ID=RND-5_FAMILY-724;shortTE=F
CM029556.1	RepeatMasker	LINE/RTE-RTE	15625392	15627267	11191	-	NA	Tstart=127;Tend=2205;ID=RND-6_FAMILY-2555;shortTE=F;TEgroup=ctg_11|RND-6_FAMILY-2555|1
CM029556.1	RepeatMasker	Unknown	15628244	15629352	7307	+	NA	Tstart=982;Tend=1971;ID=RND-1_FAMILY-642;shortTE=F;TEgroup=ctg_11|RND-1_FAMILY-642|1
CM029556.1	RepeatMasker	Unknown	15629813	15630460	1582	-	NA	Tstart=826;Tend=2136;ID=RND-1_FAMILY-342;shortTE=F;TEgroup=ctg_11|RND-1_FAMILY-342|6
CM029556.1	RepeatMasker	LINE/RTE-X	15630482	15631356	1360	-	NA	Tstart=2209;Tend=3099;ID=RND-6_FAMILY-305;shortTE=F
CM029556.1	RepeatMasker	LINE/RTE-X	15631999	15632231	413	-	NA	Tstart=2061;Tend=2293;ID=RND-6_FAMILY-2488;shortTE=F
CM029556.1	RepeatMasker	LINE/RTE-X	15632918	15633375	463	-	NA	Tstart=930;Tend=1269;ID=RND-6_FAMILY-305;shortTE=F
CM029556.1	RepeatMasker	LINE/RTE-X	15633888	15634675	6739	+	NA	Tstart=702;Tend=1489;ID=RND-6_FAMILY-2973;shortTE=F
CM029556.1	RepeatMasker	LINE/RTE-BovB	15635222	15637181	15954	+	NA	Tstart=3857;Tend=5837;ID=RND-5_FAMILY-2046;shortTE=F
CM029556.1	RepeatMasker	Unknown	15637751	15638680	6849	-	NA	Tstart=925;Tend=1886;ID=RND-6_FAMILY-1216;shortTE=F
CM029556.1	RepeatMasker	LINE/L2	15639009	15642542	30579	-	NA	Tstart=185;Tend=3648;ID=RND-5_FAMILY-809;shortTE=F
CM029556.1	RepeatMasker	Unknown	15642777	15643293	3395	-	NA	Tstart=5;Tend=580;ID=RND-6_FAMILY-825;shortTE=F
CM029556.1	RepeatMasker	DNA/TcMar-Tc1	15644970	15645170	475	+	NA	Tstart=1137;Tend=1349;ID=MARINER-36_LMI;shortTE=F
CM029556.1	RepeatMasker	Unknown	15645322	15645745	3477	+	NA	Tstart=1014;Tend=1450;ID=RND-6_FAMILY-2174;shortTE=F
CM029556.1	RepeatMasker	Unknown	15645783	15646019	997	-	NA	Tstart=1782;Tend=2029;ID=RND-5_FAMILY-2829;shortTE=F
CM029556.1	RepeatMasker	LTR/Copia	15646594	15647417	737	+	NA	Tstart=1041;Tend=1949;ID=COPIA-12_LMI-I;shortTE=F
CM029556.1	RepeatMasker	LTR/Copia	15648526	15650052	1306	+	NA	Tstart=1946;Tend=3433;ID=COPIA-12_LMI-I;shortTE=F
CM029556.1	RepeatMasker	Unknown	15650062	15650390	1566	+	NA	Tstart=750;Tend=1082;ID=RND-1_FAMILY-386;shortTE=F
CM029556.1	RepeatMasker	LTR/Copia	15650389	15650976	1250	+	NA	Tstart=3434;Tend=4024;ID=COPIA-12_LMI-I;shortTE=F
CM029556.1	RepeatMasker	Unknown	15651412	15651983	4418	+	NA	Tstart=2390;Tend=2998;ID=RND-5_FAMILY-3065;shortTE=F
CM029556.1	RepeatMasker	Unknown	15652108	15653097	4303	+	NA	Tstart=883;Tend=1558;ID=RND-5_FAMILY-1585;shortTE=F;TEgroup=ctg_11|RND-5_FAMILY-1585|5
CM029556.1	RepeatMasker	LINE/L2	15654666	15656474	13587	-	NA	Tstart=124;Tend=1796;ID=RND-6_FAMILY-1286;shortTE=F
CM029556.1	RepeatMasker	Unknown	15656622	15657925	9367	+	NA	Tstart=994;Tend=2288;ID=RND-5_FAMILY-727;shortTE=F
CM029556.1	RepeatMasker	Unknown	15657930	15660253	17970	+	NA	Tstart=3842;Tend=6157;ID=RND-5_FAMILY-318;shortTE=F
CM029556.1	RepeatMasker	Unknown	15660454	15661454	8487	+	NA	Tstart=1159;Tend=2174;ID=RND-5_FAMILY-444;shortTE=F
CM029556.1	RepeatMasker	Unknown	15661589	15661702	539	-	NA	Tstart=1304;Tend=1424;ID=RND-1_FAMILY-527;shortTE=F
CM029556.1	RepeatMasker	Unknown	15664001	15664476	400	-	NA	Tstart=5157;Tend=6046;ID=RND-1_FAMILY-108;shortTE=T;TEgroup=ctg_11|RND-1_FAMILY-108|27
CM029556.1	RepeatMasker	Unknown	15664629	15664859	590	+	NA	Tstart=951;Tend=1653;ID=RND-1_FAMILY-323;shortTE=F;TEgroup=ctg_11|RND-1_FAMILY-323|7
CM029556.1	RepeatMasker	Unknown	15665082	15665313	1104	+	NA	Tstart=867;Tend=1166;ID=RND-6_FAMILY-41;shortTE=F
CM029556.1	RepeatMasker	LINE/Dong-R4	15665825	15666012	426	+	NA	Tstart=28;Tend=215;ID=HALYOMORPHA_HALYS-1_FAMILY-811;shortTE=F
CM029556.1	RepeatMasker	LINE/Dong-R4	15666266	15666945	858	+	NA	Tstart=94;Tend=773;ID=HALYOMORPHA_HALYS-1_FAMILY-374;shortTE=F
CM029556.1	RepeatMasker	Unknown	15667119	15667219	450	-	NA	Tstart=960;Tend=1055;ID=RND-1_FAMILY-801;shortTE=F
CM029556.1	RepeatMasker	Unknown	15667205	15668543	5853	+	NA	Tstart=891;Tend=2369;ID=RND-1_FAMILY-544;shortTE=F
CM029556.1	RepeatMasker	Unknown	15669297	15669550	1233	+	NA	Tstart=1717;Tend=1972;ID=RND-1_FAMILY-204;shortTE=F
CM029556.1	RepeatMasker	LTR/ERV1	15669330	15669551	1553	-	NA	Tstart=1089;Tend=1309;ID=RND-6_FAMILY-1988;shortTE=F
CM029556.1	RepeatMasker	DNA/TcMar-Tc1	15670103	15670742	5150	+	NA	Tstart=932;Tend=1593;ID=RND-4_FAMILY-361;shortTE=F
CM029556.1	RepeatMasker	Unknown	15670739	15671213	3846	+	NA	Tstart=882;Tend=1362;ID=RND-1_FAMILY-204;shortTE=F
CM029556.1	RepeatMasker	Unknown	15672810	15673058	699	-	NA	Tstart=955;Tend=1181;ID=RND-1_FAMILY-232;shortTE=F
CM029556.1	RepeatMasker	Unknown	15673741	15674047	921	-	NA	Tstart=788;Tend=1051;ID=RND-6_FAMILY-4920;shortTE=F
CM029556.1	RepeatMasker	Unknown	15674118	15674340	1110	-	NA	Tstart=973;Tend=1174;ID=RND-1_FAMILY-232;shortTE=F
CM029556.1	RepeatMasker	Unknown	15674381	15674704	528	+	NA	Tstart=931;Tend=1304;ID=RND-6_FAMILY-7320;shortTE=F
CM029556.1	RepeatMasker	Unknown	15678375	15679122	4608	+	NA	Tstart=1014;Tend=1799;ID=RND-5_FAMILY-268;shortTE=F
CM029556.1	RepeatMasker	Unknown	15679180	15679381	1363	-	NA	Tstart=1290;Tend=1492;ID=RND-6_FAMILY-2174;shortTE=F
CM029556.1	RepeatMasker	LINE/RTE-BovB	15679691	15680087	626	+	NA	Tstart=3007;Tend=3424;ID=RTE-70_LMI;shortTE=F
CM029556.1	RepeatMasker	Unknown	15680662	15680827	515	-	NA	Tstart=1025;Tend=1188;ID=RND-6_FAMILY-118;shortTE=F
CM029556.1	RepeatMasker	LINE/L2	15681025	15681426	420	+	NA	Tstart=978;Tend=1456;ID=RND-6_FAMILY-8367;shortTE=F;TEgroup=ctg_11|RND-6_FAMILY-8367|1
CM029556.1	RepeatMasker	Unknown	15682634	15682785	924	+	NA	Tstart=893;Tend=1046;ID=RND-6_FAMILY-1439;shortTE=F
CM029556.1	RepeatMasker	LINE/R2	15684614	15684953	2055	-	NA	Tstart=3283;Tend=3612;ID=RND-6_FAMILY-5690;shortTE=F
CM029556.1	RepeatMasker	Unknown	15684955	15685081	421	+	NA	Tstart=2318;Tend=2494;ID=RND-5_FAMILY-3489;shortTE=F
CM029556.1	RepeatMasker	Unknown	15685571	15685723	752	+	NA	Tstart=2848;Tend=3019;ID=RND-5_FAMILY-3489;shortTE=F
CM029556.1	RepeatMasker	Unknown	15700795	15700921	417	-	NA	Tstart=1126;Tend=1273;ID=RND-6_FAMILY-5355;shortTE=F
CM029556.1	RepeatMasker	Unknown	15701007	15701112	530	+	NA	Tstart=1567;Tend=1677;ID=RND-6_FAMILY-1499;shortTE=T;TEgroup=ctg_11|RND-6_FAMILY-1499|4
CM029556.1	RepeatMasker	Unknown	15701508	15701622	746	+	NA	Tstart=5274;Tend=5386;ID=RND-6_FAMILY-5364;shortTE=F
CM029556.1	RepeatMasker	Unknown	15703188	15703402	1481	+	NA	Tstart=958;Tend=1172;ID=RND-1_FAMILY-232;shortTE=F
CM029556.1	RepeatMasker	Unknown	15704953	15705209	1499	-	NA	Tstart=955;Tend=1174;ID=RND-1_FAMILY-232;shortTE=F
CM029556.1	RepeatMasker	Unknown	15706726	15706910	706	+	NA	Tstart=978;Tend=1147;ID=RND-6_FAMILY-35;shortTE=F
CM029556.1	RepeatMasker	Unknown	15708357	15708477	727	-	NA	Tstart=1169;Tend=1277;ID=RND-5_FAMILY-2829;shortTE=F
CM029556.1	RepeatMasker	Unknown	15709966	15710097	844	+	NA	Tstart=1103;Tend=1234;ID=RND-1_FAMILY-149;shortTE=F
CM029556.1	RepeatMasker	Unknown	15715290	15715399	663	+	NA	Tstart=2828;Tend=2923;ID=RND-6_FAMILY-4261;shortTE=F
CM029556.1	RepeatMasker	LTR/Copia	15718340	15718555	693	-	NA	Tstart=1449;Tend=1674;ID=RND-5_FAMILY-736;shortTE=F
CM029556.1	RepeatMasker	DNA/hAT-Charlie	15718566	15718768	1272	-	NA	Tstart=964;Tend=1166;ID=RND-6_FAMILY-6777;shortTE=F
CM029556.1	RepeatMasker	Unknown	15718572	15718804	731	+	NA	Tstart=1051;Tend=1283;ID=RND-6_FAMILY-1561;shortTE=F
CM029556.1	RepeatMasker	Unknown	15719186	15719447	2175	-	NA	Tstart=1256;Tend=1518;ID=RND-6_FAMILY-5228;shortTE=F
CM029556.1	RepeatMasker	DNA/hAT-Charlie	15723424	15723634	1726	-	NA	Tstart=956;Tend=1166;ID=RND-6_FAMILY-6777;shortTE=F
CM029556.1	RepeatMasker	Unknown	15723425	15723669	693	+	NA	Tstart=1780;Tend=2001;ID=RND-1_FAMILY-371;shortTE=F
CM029556.1	RepeatMasker	Unknown	15725751	15726090	2340	+	NA	Tstart=936;Tend=1255;ID=RND-3_FAMILY-549;shortTE=F
CM029556.1	RepeatMasker	Unknown	15726106	15726268	1293	+	NA	Tstart=1095;Tend=1260;ID=RND-6_FAMILY-3090;shortTE=F
CM029556.1	RepeatMasker	Unknown	15726389	15726647	1117	+	NA	Tstart=1537;Tend=1775;ID=RND-5_FAMILY-2871;shortTE=F
CM029556.1	RepeatMasker	LINE/RTE-X	15726803	15726906	621	+	NA	Tstart=2130;Tend=2236;ID=RND-5_FAMILY-1062;shortTE=F
CM029556.1	RepeatMasker	Unknown	15727374	15727591	1674	+	NA	Tstart=1653;Tend=1872;ID=RND-4_FAMILY-875;shortTE=F
CM029556.1	RepeatMasker	DNA/hAT-Charlie	15729084	15729302	1517	+	NA	Tstart=953;Tend=1172;ID=RND-6_FAMILY-6777;shortTE=F
CM029556.1	RepeatMasker	Unknown	15729496	15729659	1137	+	NA	Tstart=965;Tend=1128;ID=RND-1_FAMILY-410;shortTE=F
CM029556.1	RepeatMasker	Unknown	15731551	15731712	1208	-	NA	Tstart=940;Tend=1105;ID=RND-1_FAMILY-223;shortTE=F
CM029556.1	RepeatMasker	LINE/Penelope	15739371	15740134	5052	-	NA	Tstart=836;Tend=1559;ID=RND-6_FAMILY-5891;shortTE=F
CM029556.1	RepeatMasker	Unknown	15740682	15740906	452	+	NA	Tstart=994;Tend=1235;ID=RND-5_FAMILY-1117;shortTE=F
CM029556.1	RepeatMasker	LTR/Pao	15740916	15741657	4898	+	NA	Tstart=907;Tend=1666;ID=RND-4_FAMILY-53;shortTE=F
CM029556.1	RepeatMasker	Unknown	15744260	15744502	792	-	NA	Tstart=1511;Tend=1781;ID=RND-5_FAMILY-2871;shortTE=F
CM029556.1	RepeatMasker	Unknown	15748910	15749104	1579	+	NA	Tstart=1678;Tend=1869;ID=RND-5_FAMILY-3021;shortTE=F
CM029556.1	RepeatMasker	Unknown	15751552	15752022	1777	+	NA	Tstart=956;Tend=1541;ID=RND-1_FAMILY-532;shortTE=F
CM029556.1	RepeatMasker	Unknown	15752129	15752434	2542	+	NA	Tstart=865;Tend=1170;ID=RND-6_FAMILY-41;shortTE=F
CM029556.1	RepeatMasker	Unknown	15754127	15754283	750	+	NA	Tstart=959;Tend=1096;ID=RND-1_FAMILY-84;shortTE=T;TEgroup=ctg_11|RND-1_FAMILY-84|3
CM029556.1	RepeatMasker	Unknown	15754301	15754522	424	-	NA	Tstart=956;Tend=1169;ID=RND-5_FAMILY-3454;shortTE=F
CM029556.1	RepeatMasker	DNA/hAT-Charlie	15754612	15755314	1602	+	NA	Tstart=956;Tend=1691;ID=rnd-6_family-6777;shortTE=F
CM029556.1	RepeatMasker	Unknown	15758696	15758957	637	-	NA	Tstart=1596;Tend=1848;ID=RND-6_FAMILY-1939;shortTE=F
CM029556.1	RepeatMasker	Unknown	15758743	15758965	978	+	NA	Tstart=815;Tend=1088;ID=RND-4_FAMILY-12;shortTE=F
CM029556.1	RepeatMasker	Unknown	15759260	15759550	761	-	NA	Tstart=2614;Tend=2826;ID=RND-5_FAMILY-1083;shortTE=F
CM029556.1	RepeatMasker	Unknown	15759572	15759711	532	+	NA	Tstart=1242;Tend=1378;ID=RND-1_FAMILY-371;shortTE=F
CM029556.1	RepeatMasker	Unknown	15760067	15760242	1347	+	NA	Tstart=904;Tend=1079;ID=RND-6_FAMILY-425;shortTE=F
CM029556.1	RepeatMasker	LINE/L2	15760260	15760383	883	+	NA	Tstart=1561;Tend=1684;ID=RND-6_FAMILY-2896;shortTE=F
CM029556.1	RepeatMasker	Unknown	15761225	15761369	1053	-	NA	Tstart=1046;Tend=1192;ID=RND-6_FAMILY-2727;shortTE=F
CM029556.1	RepeatMasker	Unknown	15765117	15765376	2165	+	NA	Tstart=958;Tend=1218;ID=RND-6_FAMILY-5056;shortTE=F
CM029556.1	RepeatMasker	Unknown	15765424	15766213	6166	+	NA	Tstart=973;Tend=1761;ID=RND-5_FAMILY-1305;shortTE=F
CM029556.1	RepeatMasker	Unknown	15768000	15768267	2166	-	NA	Tstart=631;Tend=898;ID=RND-6_FAMILY-1736;shortTE=F
CM029556.1	RepeatMasker	Unknown	15769662	15769773	676	+	NA	Tstart=871;Tend=981;ID=RND-6_FAMILY-1939;shortTE=F
CM029556.1	RepeatMasker	Unknown	15771331	15771576	2004	-	NA	Tstart=920;Tend=1165;ID=RND-6_FAMILY-3469;shortTE=F
CM029556.1	RepeatMasker	Unknown	15771985	15772088	702	-	NA	Tstart=1018;Tend=1124;ID=RND-6_FAMILY-4706;shortTE=F
CM029556.1	RepeatMasker	Unknown	15773248	15773433	1014	-	NA	Tstart=1671;Tend=1855;ID=RND-6_FAMILY-4370;shortTE=F
CM029556.1	RepeatMasker	Unknown	15776055	15776214	823	+	NA	Tstart=1151;Tend=1310;ID=RND-6_FAMILY-2379;shortTE=F
CM029556.1	RepeatMasker	Unknown	15776352	15776480	739	-	NA	Tstart=1090;Tend=1220;ID=RND-6_FAMILY-11239;shortTE=F
CM029556.1	RepeatMasker	Unknown	15777206	15779733	14035	+	NA	Tstart=15;Tend=2532;ID=RND-5_FAMILY-3570;shortTE=F
CM029556.1	RepeatMasker	Unknown	15779838	15780017	895	-	NA	Tstart=623;Tend=798;ID=RND-1_FAMILY-658;shortTE=F
CM029556.1	RepeatMasker	Unknown	15780129	15780577	603	-	NA	Tstart=1085;Tend=1493;ID=RND-6_FAMILY-2504;shortTE=F
CM029556.1	RepeatMasker	Unknown	15782806	15790028	15360	-	NA	Tstart=1;Tend=2644;ID=RND-5_FAMILY-3570;shortTE=F
CM029556.1	RepeatMasker	Unknown	15792859	15794462	9739	-	NA	Tstart=773;Tend=2333;ID=RND-5_FAMILY-1838;shortTE=F
CM029556.1	RepeatMasker	Unknown	15795412	15795662	1133	+	NA	Tstart=2418;Tend=2671;ID=RND-4_FAMILY-104;shortTE=F
CM029556.1	RepeatMasker	DNA/hAT-Charlie	15795449	15795655	1437	+	NA	Tstart=965;Tend=1171;ID=RND-6_FAMILY-6777;shortTE=F
CM029556.1	RepeatMasker	Unknown	15797728	15798191	1576	-	NA	Tstart=890;Tend=1107;ID=RND-6_FAMILY-1939;shortTE=F;TEgroup=ctg_11|RND-6_FAMILY-1939|8
CM029556.1	RepeatMasker	Unknown	15798278	15798438	482	-	NA	Tstart=2559;Tend=2720;ID=RND-4_FAMILY-1362;shortTE=F
CM029556.1	RepeatMasker	Unknown	15800799	15800917	620	+	NA	Tstart=2817;Tend=2927;ID=RND-6_FAMILY-4261;shortTE=F
CM029556.1	RepeatMasker	Unknown	15801988	15802189	886	-	NA	Tstart=2496;Tend=2685;ID=RND-6_FAMILY-1097;shortTE=F
CM029556.1	RepeatMasker	Unknown	15803871	15803979	558	+	NA	Tstart=906;Tend=1019;ID=RND-6_FAMILY-4614;shortTE=F
CM029556.1	RepeatMasker	DNA	15806217	15806551	941	-	NA	Tstart=753;Tend=1086;ID=RND-6_FAMILY-1340;shortTE=F
CM029556.1	RepeatMasker	Unknown	15811023	15811129	646	+	NA	Tstart=2821;Tend=2910;ID=RND-6_FAMILY-4261;shortTE=F
CM029556.1	RepeatMasker	Unknown	15811031	15811154	566	-	NA	Tstart=3983;Tend=4103;ID=RND-1_FAMILY-427;shortTE=F
CM029556.1	RepeatMasker	Unknown	15811471	15811995	3701	-	NA	Tstart=1378;Tend=1890;ID=RND-6_FAMILY-1216;shortTE=F
CM029556.1	RepeatMasker	Unknown	15815987	15816584	3149	+	NA	Tstart=5157;Tend=6045;ID=RND-1_FAMILY-108;shortTE=F;TEgroup=ctg_11|RND-1_FAMILY-108|28
CM029556.1	RepeatMasker	RC/Helitron	15819646	15819862	1782	+	NA	Tstart=1430;Tend=1646;ID=RND-4_FAMILY-19;shortTE=F
CM029556.1	RepeatMasker	RC/Helitron	15820091	15820539	3306	+	NA	Tstart=1358;Tend=1823;ID=RND-4_FAMILY-19;shortTE=F
CM029556.1	RepeatMasker	DNA	15820540	15822283	11867	+	NA	Tstart=854;Tend=2417;ID=rnd-1_family-207;shortTE=F
CM029556.1	RepeatMasker	DNA/hAT-Charlie	15826212	15826430	1491	+	NA	Tstart=954;Tend=1172;ID=RND-6_FAMILY-6777;shortTE=F
CM029556.1	RepeatMasker	Unknown	15833413	15833580	442	-	NA	Tstart=899;Tend=1045;ID=RND-6_FAMILY-1277;shortTE=F
CM029556.1	RepeatMasker	Unknown	15834015	15834401	1158	-	NA	Tstart=1196;Tend=1581;ID=RND-1_FAMILY-277;shortTE=F
CM029556.1	RepeatMasker	Unknown	15834403	15836517	18428	+	NA	Tstart=837;Tend=2972;ID=RND-1_FAMILY-23;shortTE=F
CM029556.1	RepeatMasker	Unknown	15837530	15838732	9201	-	NA	Tstart=1836;Tend=3020;ID=RND-1_FAMILY-197;shortTE=F
CM029556.1	RepeatMasker	Unknown	15839141	15839647	4098	-	NA	Tstart=2323;Tend=2826;ID=RND-1_FAMILY-415;shortTE=F
CM029556.1	RepeatMasker	Unknown	15839693	15839930	1929	-	NA	Tstart=970;Tend=1209;ID=RND-6_FAMILY-5056;shortTE=F
CM029556.1	RepeatMasker	LINE/R2	15839830	15839951	792	-	NA	Tstart=395;Tend=515;ID=RND-6_FAMILY-1328;shortTE=F
CM029556.1	RepeatMasker	Unknown	15839951	15841500	12577	-	NA	Tstart=851;Tend=2329;ID=RND-1_FAMILY-415;shortTE=F
CM029556.1	RepeatMasker	Unknown	15841954	15843151	9160	-	NA	Tstart=1836;Tend=3016;ID=RND-1_FAMILY-197;shortTE=F
CM029556.1	RepeatMasker	Unknown	15843558	15844064	4087	-	NA	Tstart=2323;Tend=2826;ID=RND-1_FAMILY-415;shortTE=F
CM029556.1	RepeatMasker	Unknown	15844110	15844345	1945	-	NA	Tstart=970;Tend=1209;ID=RND-6_FAMILY-5056;shortTE=F
CM029556.1	RepeatMasker	LINE/R2	15844245	15844366	792	-	NA	Tstart=395;Tend=515;ID=RND-6_FAMILY-1328;shortTE=F
CM029556.1	RepeatMasker	Unknown	15844366	15845909	12449	-	NA	Tstart=851;Tend=2329;ID=RND-1_FAMILY-415;shortTE=F
CM029556.1	RepeatMasker	LINE/RTE-RTE	15848283	15848410	923	-	NA	Tstart=670;Tend=795;ID=RND-6_FAMILY-2555;shortTE=F
CM029556.1	RepeatMasker	Unknown	15849824	15849939	666	-	NA	Tstart=2820;Tend=2911;ID=RND-6_FAMILY-4261;shortTE=F
CM029556.1	RepeatMasker	DNA/hAT-Charlie	15850356	15850576	1639	-	NA	Tstart=956;Tend=1173;ID=RND-6_FAMILY-6777;shortTE=F
CM029556.1	RepeatMasker	Unknown	15851757	15852041	1706	-	NA	Tstart=943;Tend=1169;ID=RND-5_FAMILY-1487;shortTE=F
CM029556.1	RepeatMasker	Unknown	15852367	15853208	3412	-	NA	Tstart=104;Tend=1597;ID=RND-6_FAMILY-2379;shortTE=F;TEgroup=ctg_11|RND-6_FAMILY-2379|2
CM029556.1	RepeatMasker	Unknown	15853296	15854281	8198	-	NA	Tstart=841;Tend=1844;ID=RND-1_FAMILY-35;shortTE=F
CM029556.1	RepeatMasker	Unknown	15861021	15861175	663	+	NA	Tstart=901;Tend=1091;ID=RND-6_FAMILY-5056;shortTE=F
CM029556.1	RepeatMasker	Unknown	15863546	15863850	587	+	NA	Tstart=953;Tend=1245;ID=RND-1_FAMILY-371;shortTE=F
CM029556.1	RepeatMasker	Unknown	15863907	15864033	549	+	NA	Tstart=2324;Tend=2449;ID=RND-6_FAMILY-2528;shortTE=F
CM029556.1	RepeatMasker	DNA/hAT-Charlie	15864473	15864674	1284	-	NA	Tstart=958;Tend=1169;ID=RND-6_FAMILY-6777;shortTE=F
CM029556.1	RepeatMasker	Unknown	15864476	15864704	553	+	NA	Tstart=1488;Tend=1724;ID=RND-1_FAMILY-537;shortTE=F
CM029556.1	RepeatMasker	LINE/L2	15867745	15867882	484	-	NA	Tstart=789;Tend=919;ID=RND-5_FAMILY-330;shortTE=F
CM029556.1	RepeatMasker	LINE/RTE-X	15868607	15868709	412	+	NA	Tstart=2148;Tend=2248;ID=RND-5_FAMILY-1062;shortTE=F
CM029556.1	RepeatMasker	Unknown	15870317	15870481	1134	+	NA	Tstart=917;Tend=1080;ID=RND-6_FAMILY-656;shortTE=F
CM029556.1	RepeatMasker	Unknown	15871089	15871201	487	-	NA	Tstart=2249;Tend=2362;ID=RND-1_FAMILY-723;shortTE=F
CM029556.1	RepeatMasker	LINE/L2	15871711	15871868	486	+	NA	Tstart=2136;Tend=2279;ID=RND-6_FAMILY-3510;shortTE=F
CM029556.1	RepeatMasker	Unknown	15873647	15874144	2887	+	NA	Tstart=1016;Tend=1499;ID=RND-6_FAMILY-6551;shortTE=F
CM029556.1	RepeatMasker	Unknown	15874479	15874763	512	+	NA	Tstart=886;Tend=1173;ID=RND-6_FAMILY-1098;shortTE=F
CM029556.1	RepeatMasker	Unknown	15876459	15876641	1236	-	NA	Tstart=492;Tend=669;ID=RND-6_FAMILY-7922;shortTE=F
CM029556.1	RepeatMasker	LINE/L2	15877232	15877345	518	-	NA	Tstart=3580;Tend=3695;ID=RND-5_FAMILY-2000;shortTE=F
CM029556.1	RepeatMasker	RC/Helitron	15878913	15879676	5846	+	NA	Tstart=1366;Tend=2187;ID=RND-4_FAMILY-19;shortTE=F
CM029556.1	RepeatMasker	Unknown	15880524	15880689	774	-	NA	Tstart=1058;Tend=1232;ID=RND-1_FAMILY-197;shortTE=F
CM029556.1	RepeatMasker	Unknown	15881739	15881926	426	-	NA	Tstart=1087;Tend=1267;ID=RND-1_FAMILY-257;shortTE=F
CM029556.1	RepeatMasker	LTR/ERV1	15882538	15882762	1726	-	NA	Tstart=1087;Tend=1307;ID=RND-6_FAMILY-1988;shortTE=F
CM029556.1	RepeatMasker	Unknown	15882540	15882820	1044	+	NA	Tstart=199;Tend=485;ID=RND-6_FAMILY-4706;shortTE=F
CM029556.1	RepeatMasker	LINE/RTE-BovB	15883080	15883328	416	-	NA	Tstart=2836;Tend=3095;ID=RTE-9_LMI;shortTE=F
CM029556.1	RepeatMasker	LINE/L2	15885389	15888434	9263	+	NA	Tstart=989;Tend=4031;ID=RND-5_FAMILY-1998;shortTE=F
CM029556.1	RepeatMasker	LINE/L2	15888810	15890305	13319	-	NA	Tstart=1321;Tend=2815;ID=RND-5_FAMILY-3146;shortTE=F
CM029556.1	RepeatMasker	Unknown	15892230	15892354	437	+	NA	Tstart=2833;Tend=2951;ID=RND-5_FAMILY-1125;shortTE=F
CM029556.1	RepeatMasker	LINE/RTE-BovB	15892353	15892710	771	-	NA	Tstart=1217;Tend=1574;ID=RND-6_FAMILY-5861;shortTE=F
CM029556.1	RepeatMasker	Unknown	15894634	15894889	2299	+	NA	Tstart=912;Tend=1167;ID=RND-6_FAMILY-3469;shortTE=F
CM029556.1	RepeatMasker	Unknown	15895966	15896126	750	-	NA	Tstart=1666;Tend=1855;ID=RND-6_FAMILY-4370;shortTE=F
CM029556.1	RepeatMasker	Unknown	15896917	15897163	1193	+	NA	Tstart=874;Tend=1116;ID=RND-6_FAMILY-1939;shortTE=F
CM029556.1	RepeatMasker	Unknown	15899258	15900556	10189	+	NA	Tstart=835;Tend=2146;ID=RND-5_FAMILY-273;shortTE=F
CM029556.1	RepeatMasker	Unknown	15900783	15900921	488	+	NA	Tstart=1743;Tend=1913;ID=RND-1_FAMILY-503;shortTE=F
CM029556.1	RepeatMasker	Unknown	15901667	15901797	631	+	NA	Tstart=1779;Tend=1908;ID=RND-5_FAMILY-1633;shortTE=F
CM029556.1	RepeatMasker	Unknown	15901805	15901989	543	-	NA	Tstart=2289;Tend=2478;ID=RND-1_FAMILY-56;shortTE=F
CM029556.1	RepeatMasker	Unknown	15903718	15903934	722	-	NA	Tstart=970;Tend=1173;ID=RND-6_FAMILY-2755;shortTE=F
CM029556.1	RepeatMasker	Unknown	15904045	15904990	7122	-	NA	Tstart=931;Tend=1886;ID=RND-6_FAMILY-1216;shortTE=F
CM029556.1	RepeatMasker	LTR/Gypsy	15905877	15906025	562	+	NA	Tstart=4169;Tend=4326;ID=GYPSY61-I_AG;shortTE=F
CM029556.1	RepeatMasker	Unknown	15906176	15906314	732	+	NA	Tstart=1309;Tend=1461;ID=RND-1_FAMILY-145;shortTE=F
CM029556.1	RepeatMasker	Unknown	15907253	15907412	760	-	NA	Tstart=973;Tend=1123;ID=RND-6_FAMILY-5056;shortTE=F
CM029556.1	RepeatMasker	Unknown	15908248	15908353	447	+	NA	Tstart=1112;Tend=1219;ID=RND-6_FAMILY-1297;shortTE=F
CM029556.1	RepeatMasker	Unknown	15908850	15908963	514	+	NA	Tstart=2312;Tend=2429;ID=RND-5_FAMILY-3489;shortTE=F
CM029556.1	RepeatMasker	Unknown	15910547	15910906	1915	-	NA	Tstart=1096;Tend=1460;ID=RND-1_FAMILY-125;shortTE=F
CM029556.1	RepeatMasker	DNA/hAT-Tip100	15911388	15911524	652	+	NA	Tstart=1736;Tend=1887;ID=RND-6_FAMILY-1651;shortTE=F
CM029556.1	RepeatMasker	Unknown	15912544	15912687	1036	+	NA	Tstart=970;Tend=1112;ID=RND-6_FAMILY-1072;shortTE=F
CM029556.1	RepeatMasker	Unknown	15913355	15913713	1554	+	NA	Tstart=999;Tend=1355;ID=RND-6_FAMILY-7320;shortTE=F
CM029556.1	RepeatMasker	Unknown	15915649	15915787	566	+	NA	Tstart=629;Tend=887;ID=RND-1_FAMILY-179;shortTE=F;TEgroup=ctg_11|RND-1_FAMILY-179|3
CM029556.1	RepeatMasker	Unknown	15919496	15919678	1157	+	NA	Tstart=784;Tend=957;ID=RND-5_FAMILY-4284;shortTE=F
CM029556.1	RepeatMasker	Unknown	15927928	15928232	686	-	NA	Tstart=1399;Tend=1733;ID=RND-1_FAMILY-56;shortTE=F
CM029556.1	RepeatMasker	Unknown	15933129	15933967	3323	+	NA	Tstart=945;Tend=1886;ID=RND-6_FAMILY-1216;shortTE=F
CM029556.1	RepeatMasker	Unknown	15934094	15934248	466	+	NA	Tstart=979;Tend=1149;ID=RND-6_FAMILY-2755;shortTE=F
CM029556.1	RepeatMasker	Unknown	15936348	15936478	599	+	NA	Tstart=1779;Tend=1908;ID=RND-5_FAMILY-1633;shortTE=F
CM029556.1	RepeatMasker	Unknown	15936486	15936655	525	-	NA	Tstart=2301;Tend=2478;ID=RND-1_FAMILY-56;shortTE=F
CM029556.1	RepeatMasker	Unknown	15938384	15938603	770	-	NA	Tstart=970;Tend=1173;ID=RND-6_FAMILY-2755;shortTE=F
CM029556.1	RepeatMasker	Unknown	15938745	15939698	7080	-	NA	Tstart=931;Tend=1886;ID=RND-6_FAMILY-1216;shortTE=F
CM029556.1	RepeatMasker	Unknown	15940809	15940954	632	+	NA	Tstart=1309;Tend=1469;ID=RND-1_FAMILY-145;shortTE=F
CM029556.1	RepeatMasker	Unknown	15941839	15941998	774	-	NA	Tstart=973;Tend=1123;ID=RND-6_FAMILY-5056;shortTE=F
CM029556.1	RepeatMasker	Unknown	15942835	15942937	419	+	NA	Tstart=1115;Tend=1219;ID=RND-6_FAMILY-1297;shortTE=F
CM029556.1	RepeatMasker	Unknown	15943417	15943539	528	+	NA	Tstart=2303;Tend=2429;ID=RND-5_FAMILY-3489;shortTE=F
CM029556.1	RepeatMasker	Unknown	15945114	15945457	1679	-	NA	Tstart=1096;Tend=1460;ID=RND-1_FAMILY-125;shortTE=F
CM029556.1	RepeatMasker	DNA/hAT-Tip100	15945937	15946073	626	+	NA	Tstart=1736;Tend=1887;ID=RND-6_FAMILY-1651;shortTE=F
CM029556.1	RepeatMasker	Unknown	15947101	15947244	1041	+	NA	Tstart=970;Tend=1112;ID=RND-6_FAMILY-1072;shortTE=F
CM029556.1	RepeatMasker	Unknown	15947905	15948270	1491	+	NA	Tstart=994;Tend=1355;ID=RND-6_FAMILY-7320;shortTE=F
CM029556.1	RepeatMasker	Unknown	15950213	15950351	563	+	NA	Tstart=629;Tend=887;ID=RND-1_FAMILY-179;shortTE=F;TEgroup=ctg_11|RND-1_FAMILY-179|4
CM029556.1	RepeatMasker	Unknown	15951716	15951825	503	+	NA	Tstart=939;Tend=1055;ID=RND-1_FAMILY-801;shortTE=F
CM029556.1	RepeatMasker	Unknown	15954208	15954386	1360	+	NA	Tstart=746;Tend=924;ID=RND-4_FAMILY-349;shortTE=F
CM029556.1	RepeatMasker	Unknown	15954523	15954661	611	-	NA	Tstart=1067;Tend=1192;ID=RND-5_FAMILY-481;shortTE=F
CM029556.1	RepeatMasker	LINE/Penelope	15962591	15962791	615	+	NA	Tstart=2876;Tend=3025;ID=RND-6_FAMILY-2881;shortTE=T;TEgroup=ctg_11|RND-6_FAMILY-2881|11
CM029556.1	RepeatMasker	Unknown	15963419	15963531	761	-	NA	Tstart=2819;Tend=2919;ID=RND-6_FAMILY-4261;shortTE=F
CM029556.1	RepeatMasker	Unknown	15964952	15965198	1769	-	NA	Tstart=923;Tend=1168;ID=RND-6_FAMILY-3469;shortTE=F
CM029556.1	RepeatMasker	Unknown	15970350	15970461	977	+	NA	Tstart=957;Tend=1068;ID=RND-1_FAMILY-250;shortTE=F
CM029556.1	RepeatMasker	Unknown	15970763	15970944	856	-	NA	Tstart=1348;Tend=1519;ID=RND-6_FAMILY-7922;shortTE=F
CM029556.1	RepeatMasker	Unknown	15972399	15972521	489	-	NA	Tstart=1668;Tend=1877;ID=RND-6_FAMILY-4370;shortTE=F;TEgroup=ctg_11|RND-6_FAMILY-4370|6
CM029556.1	RepeatMasker	Unknown	15973183	15973911	606	-	NA	Tstart=848;Tend=1558;ID=RND-5_FAMILY-1585;shortTE=T;TEgroup=ctg_11|RND-5_FAMILY-1585|6
CM029556.1	RepeatMasker	Unknown	15974280	15974390	508	+	NA	Tstart=1219;Tend=1330;ID=RND-5_FAMILY-747;shortTE=F
CM029556.1	RepeatMasker	Unknown	15974424	15974645	1251	+	NA	Tstart=1498;Tend=1740;ID=RND-1_FAMILY-757;shortTE=F
CM029556.1	RepeatMasker	Unknown	15975473	15975706	741	-	NA	Tstart=993;Tend=1229;ID=RND-6_FAMILY-6551;shortTE=F
CM029556.1	RepeatMasker	Unknown	15975862	15975986	544	+	NA	Tstart=914;Tend=1042;ID=RND-3_FAMILY-190;shortTE=F
CM029556.1	RepeatMasker	Unknown	15977156	15977437	1092	-	NA	Tstart=533;Tend=812;ID=RND-6_FAMILY-1375;shortTE=F
CM029556.1	RepeatMasker	Unknown	15977764	15978041	1099	+	NA	Tstart=932;Tend=1209;ID=RND-6_FAMILY-1216;shortTE=F
CM029556.1	RepeatMasker	Unknown	15978455	15978795	1504	-	NA	Tstart=950;Tend=1167;ID=RND-5_FAMILY-1487;shortTE=F
CM029556.1	RepeatMasker	LINE/RTE-X	15979194	15979386	673	+	NA	Tstart=147;Tend=360;ID=RND-6_FAMILY-1193;shortTE=F
CM029556.1	RepeatMasker	Unknown	15979852	15979976	879	-	NA	Tstart=1369;Tend=1492;ID=RND-6_FAMILY-2174;shortTE=F
CM029556.1	RepeatMasker	Unknown	15981306	15982893	12789	+	NA	Tstart=640;Tend=2251;ID=RND-5_FAMILY-2163;shortTE=F
CM029556.1	RepeatMasker	Unknown	15983108	15983396	747	+	NA	Tstart=957;Tend=1196;ID=RND-6_FAMILY-35;shortTE=F
CM029556.1	RepeatMasker	Unknown	15984769	15985657	3480	-	NA	Tstart=883;Tend=1384;ID=RND-1_FAMILY-204;shortTE=F;TEgroup=ctg_11|RND-1_FAMILY-204|5
CM029556.1	RepeatMasker	DNA/Crypton-I	15985674	15985799	939	+	NA	Tstart=1185;Tend=1310;ID=RND-1_FAMILY-254;shortTE=F
CM029556.1	RepeatMasker	Unknown	15986079	15986304	444	+	NA	Tstart=1134;Tend=1362;ID=RND-6_FAMILY-7320;shortTE=F
CM029556.1	RepeatMasker	Unknown	15987014	15987150	596	-	NA	Tstart=1830;Tend=1965;ID=RND-1_FAMILY-242;shortTE=F
CM029556.1	RepeatMasker	Unknown	15988869	15989003	625	+	NA	Tstart=950;Tend=1087;ID=RND-6_FAMILY-2344;shortTE=F
CM029556.1	RepeatMasker	Unknown	15989608	15990082	1958	+	NA	Tstart=1454;Tend=2187;ID=RND-6_FAMILY-1097;shortTE=F
CM029556.1	RepeatMasker	Unknown	15991233	15991434	868	+	NA	Tstart=2035;Tend=2241;ID=RND-6_FAMILY-569;shortTE=F
CM029556.1	RepeatMasker	Unknown	15991911	15992165	1832	+	NA	Tstart=951;Tend=1166;ID=RND-5_FAMILY-1487;shortTE=F
CM029556.1	RepeatMasker	Unknown	15992219	15992635	2008	+	NA	Tstart=943;Tend=1361;ID=RND-6_FAMILY-7320;shortTE=F
CM029556.1	RepeatMasker	Unknown	15992641	15992917	1396	-	NA	Tstart=814;Tend=1181;ID=RND-4_FAMILY-12;shortTE=F
CM029556.1	RepeatMasker	Unknown	15993032	15993379	1691	+	NA	Tstart=865;Tend=1519;ID=RND-6_FAMILY-41;shortTE=F
CM029556.1	RepeatMasker	LINE/R1-LOA	15994113	15994222	653	-	NA	Tstart=1330;Tend=1446;ID=RND-5_FAMILY-362;shortTE=F
CM029556.1	RepeatMasker	Unknown	15994231	15994396	462	-	NA	Tstart=2296;Tend=2477;ID=RND-1_FAMILY-56;shortTE=F
CM029556.1	RepeatMasker	Unknown	15994859	15994982	456	+	NA	Tstart=953;Tend=1077;ID=RND-1_FAMILY-250;shortTE=F
CM029556.1	RepeatMasker	Unknown	15995550	15995780	958	-	NA	Tstart=1930;Tend=2163;ID=RND-5_FAMILY-2163;shortTE=F
CM029556.1	RepeatMasker	LINE/I-Jockey	15995798	15995927	707	+	NA	Tstart=2933;Tend=3063;ID=RND-5_FAMILY-1393;shortTE=F
CM029556.1	RepeatMasker	Unknown	15996671	15996859	523	-	NA	Tstart=1810;Tend=2033;ID=RND-5_FAMILY-2829;shortTE=F
CM029556.1	RepeatMasker	Unknown	15997146	15997289	628	+	NA	Tstart=970;Tend=1134;ID=RND-6_FAMILY-2755;shortTE=F
CM029556.1	RepeatMasker	Unknown	15998209	15998335	477	-	NA	Tstart=1060;Tend=1201;ID=RND-1_FAMILY-250;shortTE=F
CM029556.1	RepeatMasker	SINE	15999248	15999582	1332	-	NA	Tstart=823;Tend=1148;ID=RND-6_FAMILY-1645;shortTE=F
CM029556.1	RepeatMasker	Unknown	15999336	15999566	1707	-	NA	Tstart=906;Tend=1125;ID=RND-6_FAMILY-425;shortTE=F
CM029556.1	RepeatMasker	LINE/I-Jockey	15999935	16000047	663	-	NA	Tstart=2949;Tend=3060;ID=RND-5_FAMILY-1393;shortTE=F
CM029556.1	RepeatMasker	LINE/RTE-BovB	15999985	16000245	570	+	NA	Tstart=5358;Tend=5615;ID=RND-5_FAMILY-2046;shortTE=F
CM029556.1	RepeatMasker	Unknown	16000041	16000247	1481	-	NA	Tstart=2453;Tend=2667;ID=RND-6_FAMILY-3739;shortTE=F
CM029556.1	RepeatMasker	Unknown	16000917	16001193	1494	-	NA	Tstart=958;Tend=1248;ID=RND-5_FAMILY-810;shortTE=F
CM029556.1	RepeatMasker	Unknown	16001191	16001404	1669	-	NA	Tstart=953;Tend=1166;ID=RND-5_FAMILY-1487;shortTE=F
CM029556.1	RepeatMasker	Unknown	16001907	16002073	1154	-	NA	Tstart=2810;Tend=2977;ID=RND-6_FAMILY-600;shortTE=F
CM029556.1	RepeatMasker	LINE/RTE-BovB	16002599	16003302	5001	-	NA	Tstart=1051;Tend=1774;ID=RND-6_FAMILY-5861;shortTE=F
CM029556.1	RepeatMasker	Unknown	16003775	16003967	1311	+	NA	Tstart=917;Tend=1104;ID=RND-6_FAMILY-656;shortTE=F
CM029556.1	RepeatMasker	LINE/L2	16004204	16005797	3472	-	NA	Tstart=693;Tend=2273;ID=RND-6_FAMILY-5533;shortTE=F;TEgroup=ctg_11|RND-6_FAMILY-5533|2
CM029556.1	RepeatMasker	Unknown	16007350	16008666	10799	-	NA	Tstart=836;Tend=2147;ID=RND-1_FAMILY-430;shortTE=F
CM029556.1	RepeatMasker	LINE/L2	16008663	16016957	71516	-	NA	Tstart=196;Tend=8418;ID=RND-5_FAMILY-587;shortTE=F
CM029556.1	RepeatMasker	Unknown	16021110	16021314	589	+	NA	Tstart=2294;Tend=2478;ID=RND-1_FAMILY-56;shortTE=F
CM029556.1	RepeatMasker	Unknown	16022668	16022871	809	+	NA	Tstart=2296;Tend=2479;ID=RND-1_FAMILY-56;shortTE=F
CM029556.1	RepeatMasker	Unknown	16022991	16023104	606	-	NA	Tstart=2821;Tend=2916;ID=RND-6_FAMILY-4261;shortTE=F
CM029556.1	RepeatMasker	Unknown	16024810	16025023	461	-	NA	Tstart=1238;Tend=1504;ID=RND-1_FAMILY-804;shortTE=F
CM029556.1	RepeatMasker	Unknown	16024900	16025026	671	+	NA	Tstart=1039;Tend=1167;ID=RND-6_FAMILY-41;shortTE=F
CM029556.1	RepeatMasker	Unknown	16026187	16026627	3611	-	NA	Tstart=1010;Tend=1453;ID=RND-6_FAMILY-2174;shortTE=F
CM029556.1	RepeatMasker	Unknown	16027166	16027339	817	+	NA	Tstart=976;Tend=1122;ID=RND-6_FAMILY-5354;shortTE=F
CM029556.1	RepeatMasker	Unknown	16029842	16030206	1937	+	NA	Tstart=2600;Tend=2963;ID=RND-6_FAMILY-1277;shortTE=F
CM029556.1	RepeatMasker	Unknown	16030315	16031808	12530	-	NA	Tstart=1609;Tend=3136;ID=RND-1_FAMILY-5;shortTE=F
CM029556.1	RepeatMasker	Unknown	16033042	16033328	996	-	NA	Tstart=978;Tend=1264;ID=RND-4_FAMILY-1257;shortTE=F
CM029556.1	RepeatMasker	Unknown	16036685	16037352	5209	+	NA	Tstart=867;Tend=1533;ID=RND-1_FAMILY-249;shortTE=F
CM029556.1	RepeatMasker	Unknown	16037608	16038287	5029	-	NA	Tstart=860;Tend=1548;ID=RND-1_FAMILY-249;shortTE=F
CM029556.1	RepeatMasker	Unknown	16042321	16042586	1363	-	NA	Tstart=957;Tend=1222;ID=RND-1_FAMILY-232;shortTE=F
CM029556.1	RepeatMasker	DNA/hAT-Charlie	16042370	16042612	1394	-	NA	Tstart=931;Tend=1173;ID=RND-6_FAMILY-6777;shortTE=F
CM029556.1	RepeatMasker	Unknown	16045498	16045762	2241	-	NA	Tstart=901;Tend=1165;ID=RND-6_FAMILY-3469;shortTE=F
CM029556.1	RepeatMasker	Unknown	16046036	16046931	6537	+	NA	Tstart=811;Tend=1747;ID=RND-5_FAMILY-1305;shortTE=F
CM029556.1	RepeatMasker	DNA/hAT-Charlie	16047034	16047251	1293	-	NA	Tstart=938;Tend=1172;ID=RND-6_FAMILY-6777;shortTE=F
CM029556.1	RepeatMasker	Unknown	16047859	16048006	1081	+	NA	Tstart=1093;Tend=1243;ID=RND-1_FAMILY-197;shortTE=F
CM029556.1	RepeatMasker	Unknown	16048065	16048524	1227	-	NA	Tstart=992;Tend=1430;ID=RND-6_FAMILY-6551;shortTE=F
CM029556.1	RepeatMasker	Unknown	16056337	16056640	2503	-	NA	Tstart=932;Tend=1237;ID=RND-1_FAMILY-198;shortTE=F
CM029556.1	RepeatMasker	Unknown	16058683	16058793	748	+	NA	Tstart=2820;Tend=2912;ID=RND-6_FAMILY-4261;shortTE=F
CM029556.1	RepeatMasker	Unknown	16061065	16061226	741	-	NA	Tstart=1343;Tend=1504;ID=RND-6_FAMILY-13535;shortTE=F
CM029556.1	RepeatMasker	DNA/hAT-Charlie	16061895	16062112	1245	+	NA	Tstart=958;Tend=1169;ID=RND-6_FAMILY-6777;shortTE=F
CM029556.1	RepeatMasker	Unknown	16062332	16062436	685	-	NA	Tstart=2821;Tend=2911;ID=RND-6_FAMILY-4261;shortTE=F
CM029556.1	RepeatMasker	DNA/hAT-Charlie	16069143	16069346	1166	-	NA	Tstart=954;Tend=1157;ID=RND-6_FAMILY-6777;shortTE=F
CM029556.1	RepeatMasker	Unknown	16070659	16071905	5026	+	NA	Tstart=1180;Tend=2122;ID=RND-1_FAMILY-723;shortTE=F
CM029556.1	RepeatMasker	LINE/Penelope	16072320	16072446	817	+	NA	Tstart=797;Tend=923;ID=RND-6_FAMILY-5891;shortTE=F
CM029556.1	RepeatMasker	LINE/I-Jockey	16072349	16072491	518	-	NA	Tstart=1628;Tend=1753;ID=RND-5_FAMILY-1393;shortTE=F
CM029556.1	RepeatMasker	DNA/hAT-Charlie	16076917	16077130	1447	-	NA	Tstart=954;Tend=1175;ID=RND-6_FAMILY-6777;shortTE=F
CM029556.1	RepeatMasker	Unknown	16078800	16079036	1746	+	NA	Tstart=958;Tend=1175;ID=RND-6_FAMILY-35;shortTE=F
CM029556.1	RepeatMasker	Unknown	16081873	16082156	968	+	NA	Tstart=1217;Tend=1498;ID=RND-6_FAMILY-5676;shortTE=F
CM029556.1	RepeatMasker	DNA	16083664	16085396	12068	+	NA	Tstart=854;Tend=2413;ID=RND-1_FAMILY-207;shortTE=F;TEgroup=ctg_11|RND-1_FAMILY-207|3
CM029556.1	RepeatMasker	Unknown	16085894	16086344	2980	+	NA	Tstart=5158;Tend=5627;ID=RND-1_FAMILY-108;shortTE=F
CM029556.1	RepeatMasker	Unknown	16086756	16087157	3091	+	NA	Tstart=849;Tend=1260;ID=RND-1_FAMILY-325;shortTE=F
CM029556.1	RepeatMasker	Unknown	16087147	16087690	4330	+	NA	Tstart=1618;Tend=2163;ID=RND-1_FAMILY-42;shortTE=F
CM029556.1	RepeatMasker	Unknown	16088119	16088871	5034	+	NA	Tstart=2159;Tend=3075;ID=RND-1_FAMILY-42;shortTE=F;TEgroup=ctg_11|RND-1_FAMILY-42|3
CM029556.1	RepeatMasker	RC/Helitron	16088879	16089336	2880	-	NA	Tstart=886;Tend=1300;ID=RND-4_FAMILY-19;shortTE=F
CM029556.1	RepeatMasker	Unknown	16092021	16097718	50158	-	NA	Tstart=834;Tend=6520;ID=RND-6_FAMILY-772;shortTE=F
CM029556.1	RepeatMasker	Unknown	16099730	16099889	484	-	NA	Tstart=1997;Tend=2156;ID=RND-1_FAMILY-501;shortTE=F
CM029556.1	RepeatMasker	Unknown	16100889	16101064	707	+	NA	Tstart=1049;Tend=1222;ID=RND-5_FAMILY-1117;shortTE=F
CM029556.1	RepeatMasker	Unknown	16101123	16101315	989	+	NA	Tstart=926;Tend=1119;ID=RND-1_FAMILY-90;shortTE=F
CM029556.1	RepeatMasker	Unknown	16103776	16103926	554	-	NA	Tstart=910;Tend=1064;ID=RND-6_FAMILY-4614;shortTE=F
CM029556.1	RepeatMasker	Unknown	16104690	16105553	3245	-	NA	Tstart=1315;Tend=2163;ID=RND-6_FAMILY-302;shortTE=F
CM029556.1	RepeatMasker	Unknown	16105559	16105917	703	+	NA	Tstart=1224;Tend=1445;ID=RND-5_FAMILY-221;shortTE=F;TEgroup=ctg_11|RND-5_FAMILY-221|3
CM029556.1	RepeatMasker	RC/Helitron	16106688	16106921	702	+	NA	Tstart=2217;Tend=2445;ID=RND-4_FAMILY-36;shortTE=F
CM029556.1	RepeatMasker	Unknown	16107056	16107876	7037	+	NA	Tstart=769;Tend=1587;ID=RND-1_FAMILY-849;shortTE=F
CM029556.1	RepeatMasker	Unknown	16108007	16108310	2432	+	NA	Tstart=865;Tend=1167;ID=RND-6_FAMILY-41;shortTE=F
CM029556.1	RepeatMasker	Unknown	16108312	16108451	993	-	NA	Tstart=969;Tend=1108;ID=RND-6_FAMILY-1939;shortTE=F
CM029556.1	RepeatMasker	Unknown	16110092	16110332	1227	+	NA	Tstart=1399;Tend=1644;ID=RND-1_FAMILY-56;shortTE=F
CM029556.1	RepeatMasker	Unknown	16110441	16110881	3692	+	NA	Tstart=937;Tend=1377;ID=RND-3_FAMILY-549;shortTE=F
CM029556.1	RepeatMasker	Unknown	16111574	16112308	2887	+	NA	Tstart=1379;Tend=2050;ID=RND-6_FAMILY-6551;shortTE=F
CM029556.1	RepeatMasker	Unknown	16113015	16113256	789	+	NA	Tstart=572;Tend=886;ID=RND-5_FAMILY-866;shortTE=F
CM029556.1	RepeatMasker	Unknown	16113574	16113832	1006	-	NA	Tstart=1699;Tend=1958;ID=RND-5_FAMILY-153;shortTE=F
CM029556.1	RepeatMasker	Unknown	16113617	16113833	1596	+	NA	Tstart=951;Tend=1167;ID=RND-5_FAMILY-1487;shortTE=F
CM029556.1	RepeatMasker	Unknown	16115132	16115360	772	-	NA	Tstart=1053;Tend=1289;ID=RND-6_FAMILY-1561;shortTE=F
CM029556.1	RepeatMasker	Unknown	16115158	16115384	1388	+	NA	Tstart=907;Tend=1108;ID=RND-6_FAMILY-425;shortTE=F
CM029556.1	RepeatMasker	Unknown	16117009	16117454	3360	+	NA	Tstart=860;Tend=1275;ID=RND-6_FAMILY-43;shortTE=F
CM029556.1	RepeatMasker	Unknown	16117453	16117752	2069	-	NA	Tstart=865;Tend=1165;ID=RND-6_FAMILY-41;shortTE=F
CM029556.1	RepeatMasker	LTR/ERV1	16119034	16119250	1721	-	NA	Tstart=1090;Tend=1306;ID=RND-6_FAMILY-1988;shortTE=F
CM029556.1	RepeatMasker	Unknown	16119937	16120112	907	+	NA	Tstart=1037;Tend=1210;ID=RND-6_FAMILY-5056;shortTE=F
CM029556.1	RepeatMasker	Unknown	16120232	16120415	1151	+	NA	Tstart=2825;Tend=2973;ID=RND-6_FAMILY-600;shortTE=F
CM029556.1	RepeatMasker	Unknown	16121002	16121476	3765	+	NA	Tstart=1010;Tend=1493;ID=RND-6_FAMILY-2174;shortTE=F
CM029556.1	RepeatMasker	LINE/L2	16122829	16123326	3719	+	NA	Tstart=3362;Tend=3858;ID=RND-1_FAMILY-664;shortTE=F
CM029556.1	RepeatMasker	Unknown	16123398	16123534	429	+	NA	Tstart=731;Tend=863;ID=RND-1_FAMILY-573;shortTE=F
CM029556.1	RepeatMasker	Unknown	16124845	16125081	1002	-	NA	Tstart=955;Tend=1178;ID=RND-6_FAMILY-35;shortTE=F
CM029556.1	RepeatMasker	Unknown	16125200	16125477	1581	+	NA	Tstart=4176;Tend=4483;ID=RND-6_FAMILY-1277;shortTE=F
CM029556.1	RepeatMasker	Unknown	16125604	16125811	1198	-	NA	Tstart=1025;Tend=1229;ID=RND-1_FAMILY-843;shortTE=F
CM029556.1	RepeatMasker	LINE/I-Jockey	16125980	16126086	516	-	NA	Tstart=2933;Tend=3042;ID=RND-5_FAMILY-1393;shortTE=F
CM029556.1	RepeatMasker	LINE/I-Jockey	16126362	16126549	409	-	NA	Tstart=3173;Tend=3368;ID=JOCKEY-3_DGRI;shortTE=F
CM029556.1	RepeatMasker	Unknown	16127009	16127121	511	-	NA	Tstart=2884;Tend=2999;ID=RND-6_FAMILY-769;shortTE=F
CM029556.1	RepeatMasker	Unknown	16127706	16127950	1797	-	NA	Tstart=956;Tend=1169;ID=RND-5_FAMILY-1487;shortTE=F
CM029556.1	RepeatMasker	Unknown	16128795	16129115	1119	+	NA	Tstart=1618;Tend=2245;ID=RND-5_FAMILY-347;shortTE=F
CM029556.1	RepeatMasker	Unknown	16129115	16129242	562	+	NA	Tstart=2348;Tend=2475;ID=RND-1_FAMILY-56;shortTE=F
CM029556.1	RepeatMasker	DNA/hAT	16131905	16132328	2003	-	NA	Tstart=485;Tend=907;ID=RND-5_FAMILY-2448;shortTE=F
CM029556.1	RepeatMasker	DNA/hAT-Ac	16131926	16132385	1819	-	NA	Tstart=1777;Tend=2238;ID=RND-1_FAMILY-649;shortTE=F
CM029556.1	RepeatMasker	Unknown	16133084	16133309	1013	+	NA	Tstart=1556;Tend=1808;ID=RND-5_FAMILY-2871;shortTE=F
CM029556.1	RepeatMasker	DNA/hAT-Charlie	16136299	16136519	1650	-	NA	Tstart=953;Tend=1172;ID=RND-6_FAMILY-6777;shortTE=F
CM029556.1	RepeatMasker	Unknown	16137797	16137908	612	+	NA	Tstart=1667;Tend=1853;ID=RND-6_FAMILY-4370;shortTE=F
CM029556.1	RepeatMasker	Unknown	16139124	16139279	829	+	NA	Tstart=2627;Tend=2761;ID=RND-5_FAMILY-727;shortTE=F
CM029556.1	RepeatMasker	DNA/Academ-1	16139486	16140956	6940	-	NA	Tstart=858;Tend=3105;ID=RND-1_FAMILY-96;shortTE=F;TEgroup=ctg_11|RND-1_FAMILY-96|2
CM029556.1	RepeatMasker	Unknown	16141021	16141968	7288	-	NA	Tstart=930;Tend=1890;ID=RND-6_FAMILY-1216;shortTE=F
CM029556.1	RepeatMasker	LTR/ERV1	16142045	16142300	1200	+	NA	Tstart=1047;Tend=1305;ID=RND-6_FAMILY-1988;shortTE=F
CM029556.1	RepeatMasker	Unknown	16142080	16142302	1357	+	NA	Tstart=920;Tend=1141;ID=RND-6_FAMILY-5246;shortTE=F
CM029556.1	RepeatMasker	Unknown	16143309	16143574	1044	+	NA	Tstart=870;Tend=1132;ID=RND-5_FAMILY-866;shortTE=F
CM029556.1	RepeatMasker	SINE	16143367	16143576	1477	+	NA	Tstart=839;Tend=1054;ID=RND-6_FAMILY-1645;shortTE=F
CM029556.1	RepeatMasker	Unknown	16144577	16144826	1150	-	NA	Tstart=850;Tend=1102;ID=RND-6_FAMILY-5991;shortTE=F
CM029556.1	RepeatMasker	DNA/hAT-Charlie	16144611	16144829	1585	-	NA	Tstart=953;Tend=1170;ID=RND-6_FAMILY-6777;shortTE=F
CM029556.1	RepeatMasker	Unknown	16146138	16146336	1451	+	NA	Tstart=884;Tend=1080;ID=RND-1_FAMILY-386;shortTE=F
CM029556.1	RepeatMasker	DNA	16147810	16148049	1742	-	NA	Tstart=732;Tend=971;ID=RND-6_FAMILY-1340;shortTE=F
CM029556.1	RepeatMasker	Unknown	16150575	16150822	1070	-	NA	Tstart=1810;Tend=2031;ID=RND-5_FAMILY-2829;shortTE=F
CM029556.1	RepeatMasker	Unknown	16158571	16158766	1067	-	NA	Tstart=493;Tend=682;ID=RND-6_FAMILY-7922;shortTE=F
CM029556.1	RepeatMasker	Unknown	16160828	16161103	1012	-	NA	Tstart=817;Tend=1097;ID=RND-4_FAMILY-12;shortTE=F
CM029556.1	RepeatMasker	LTR/ERV1	16160868	16161106	1383	-	NA	Tstart=1087;Tend=1323;ID=RND-6_FAMILY-1988;shortTE=F
CM029556.1	RepeatMasker	Unknown	16161685	16161877	1190	+	NA	Tstart=921;Tend=1131;ID=RND-6_FAMILY-656;shortTE=F
CM029556.1	RepeatMasker	Unknown	16162601	16162991	2862	-	NA	Tstart=1302;Tend=1728;ID=RND-6_FAMILY-535;shortTE=F
CM029556.1	RepeatMasker	Unknown	16164578	16169526	594	-	NA	Tstart=418;Tend=5139;ID=RND-6_FAMILY-1375;shortTE=F;TEgroup=ctg_11|RND-6_FAMILY-1375|1
CM029556.1	RepeatMasker	Unknown	16169965	16170150	519	+	NA	Tstart=875;Tend=1082;ID=RND-1_FAMILY-149;shortTE=F;TEgroup=ctg_11|RND-1_FAMILY-149|1
CM029556.1	RepeatMasker	DNA/hAT-Charlie	16171830	16172037	1547	-	NA	Tstart=965;Tend=1172;ID=RND-6_FAMILY-6777;shortTE=F
CM029556.1	RepeatMasker	Unknown	16172547	16172718	1022	-	NA	Tstart=2247;Tend=2422;ID=RND-6_FAMILY-1277;shortTE=F
CM029556.1	RepeatMasker	Unknown	16177205	16177460	958	-	NA	Tstart=1548;Tend=1799;ID=RND-5_FAMILY-268;shortTE=F
CM029556.1	RepeatMasker	Unknown	16177526	16177866	2965	+	NA	Tstart=183;Tend=523;ID=RND-1_FAMILY-688;shortTE=F
CM029556.1	RepeatMasker	Unknown	16178001	16178283	1621	-	NA	Tstart=1352;Tend=1649;ID=RND-1_FAMILY-363;shortTE=F
CM029556.1	RepeatMasker	Unknown	16178311	16178470	603	-	NA	Tstart=11950;Tend=12109;ID=REP-6_LMI;shortTE=F
CM029556.1	RepeatMasker	Unknown	16178483	16179678	8626	+	NA	Tstart=1061;Tend=2199;ID=RND-1_FAMILY-688;shortTE=F
CM029556.1	RepeatMasker	LINE/RTE-BovB	16180017	16181805	1154	-	NA	Tstart=87;Tend=2687;ID=RTE-27_LMI;shortTE=F
CM029556.1	RepeatMasker	LINE/RTE-X	16184996	16185148	447	+	NA	Tstart=2149;Tend=2274;ID=RND-5_FAMILY-1062;shortTE=T;TEgroup=ctg_11|RND-5_FAMILY-1062|5
CM029556.1	RepeatMasker	Unknown	16185329	16185589	2106	-	NA	Tstart=885;Tend=1152;ID=RND-6_FAMILY-1098;shortTE=F
CM029556.1	RepeatMasker	Unknown	16186116	16186247	639	+	NA	Tstart=948;Tend=1119;ID=RND-1_FAMILY-90;shortTE=F
CM029556.1	RepeatMasker	Unknown	16186576	16187046	3668	+	NA	Tstart=997;Tend=1473;ID=RND-1_FAMILY-247;shortTE=F
CM029556.1	RepeatMasker	Unknown	16187041	16187621	3804	-	NA	Tstart=936;Tend=1507;ID=RND-1_FAMILY-249;shortTE=F
CM029556.1	RepeatMasker	LINE/RTE-RTE	16188216	16188547	786	+	NA	Tstart=517;Tend=857;ID=RND-6_FAMILY-104;shortTE=F
CM029556.1	RepeatMasker	Unknown	16193232	16193335	715	-	NA	Tstart=2819;Tend=2911;ID=RND-6_FAMILY-4261;shortTE=F
CM029556.1	RepeatMasker	Unknown	16194554	16195414	5991	-	NA	Tstart=928;Tend=1752;ID=RND-1_FAMILY-739;shortTE=F
CM029556.1	RepeatMasker	Unknown	16197908	16198177	1377	-	NA	Tstart=1756;Tend=2024;ID=RND-1_FAMILY-204;shortTE=F
CM029556.1	RepeatMasker	DNA/hAT-Charlie	16197957	16198180	1641	-	NA	Tstart=953;Tend=1176;ID=RND-6_FAMILY-6777;shortTE=F
CM029556.1	RepeatMasker	Unknown	16198379	16198541	548	+	NA	Tstart=1827;Tend=1988;ID=RND-6_FAMILY-3929;shortTE=F
CM029556.1	RepeatMasker	Unknown	16199525	16199634	928	-	NA	Tstart=2480;Tend=2589;ID=RND-6_FAMILY-4046;shortTE=F
CM029556.1	RepeatMasker	Unknown	16199988	16200463	3532	+	NA	Tstart=773;Tend=1247;ID=RND-1_FAMILY-821;shortTE=F
CM029556.1	RepeatMasker	Unknown	16200460	16200799	3059	+	NA	Tstart=893;Tend=1232;ID=RND-5_FAMILY-120;shortTE=F
CM029556.1	RepeatMasker	Unknown	16200811	16201980	9566	+	NA	Tstart=1275;Tend=2447;ID=RND-1_FAMILY-821;shortTE=F
CM029556.1	RepeatMasker	Unknown	16203089	16203376	2542	+	NA	Tstart=748;Tend=1035;ID=RND-4_FAMILY-349;shortTE=F
CM029556.1	RepeatMasker	Unknown	16204264	16204437	1203	-	NA	Tstart=921;Tend=1090;ID=RND-6_FAMILY-656;shortTE=F
CM029556.1	RepeatMasker	Unknown	16205228	16205676	3397	+	NA	Tstart=1015;Tend=1456;ID=RND-6_FAMILY-2174;shortTE=F
CM029556.1	RepeatMasker	Unknown	16207375	16207658	2086	+	NA	Tstart=593;Tend=914;ID=RND-1_FAMILY-179;shortTE=F
CM029556.1	RepeatMasker	Unknown	16208392	16208732	2252	+	NA	Tstart=3342;Tend=3694;ID=RND-6_FAMILY-1007;shortTE=F
CM029556.1	RepeatMasker	Unknown	16208866	16209011	481	-	NA	Tstart=648;Tend=792;ID=RND-6_FAMILY-4707;shortTE=F
CM029556.1	RepeatMasker	Unknown	16211794	16212062	792	+	NA	Tstart=944;Tend=1234;ID=RND-1_FAMILY-198;shortTE=F
CM029556.1	RepeatMasker	Unknown	16215365	16215505	495	-	NA	Tstart=1005;Tend=1132;ID=RND-1_FAMILY-149;shortTE=F
CM029556.1	RepeatMasker	Unknown	16219468	16219973	3247	-	NA	Tstart=542;Tend=1056;ID=RND-6_FAMILY-6789;shortTE=F
CM029556.1	RepeatMasker	Unknown	16220410	16221455	7681	+	NA	Tstart=602;Tend=1722;ID=RND-1_FAMILY-480;shortTE=F
CM029556.1	RepeatMasker	Unknown	16222593	16222861	674	+	NA	Tstart=1010;Tend=1253;ID=RND-6_FAMILY-2344;shortTE=F
CM029556.1	RepeatMasker	Unknown	16225716	16226529	6870	+	NA	Tstart=956;Tend=1761;ID=RND-4_FAMILY-218;shortTE=F
CM029556.1	RepeatMasker	DNA/hAT-Charlie	16228536	16228736	1320	-	NA	Tstart=963;Tend=1163;ID=RND-6_FAMILY-6777;shortTE=F
CM029556.1	RepeatMasker	Unknown	16229731	16230173	1455	-	NA	Tstart=999;Tend=1898;ID=RND-6_FAMILY-6551;shortTE=F;TEgroup=ctg_11|RND-6_FAMILY-6551|14
CM029556.1	RepeatMasker	LINE/L2	16231300	16231491	1020	-	NA	Tstart=823;Tend=1037;ID=RND-1_FAMILY-765;shortTE=F
CM029556.1	RepeatMasker	DNA/hAT-Charlie	16236511	16236619	1078	+	NA	Tstart=931;Tend=1149;ID=rnd-6_family-6777;shortTE=F
CM029556.1	RepeatMasker	Unknown	16236620	16236749	654	-	NA	Tstart=1496;Tend=1628;ID=RND-6_FAMILY-5991;shortTE=F
CM029556.1	RepeatMasker	Unknown	16237588	16238074	3575	+	NA	Tstart=1019;Tend=1502;ID=RND-6_FAMILY-2174;shortTE=F
CM029556.1	RepeatMasker	DNA/hAT	16238134	16238406	1708	+	NA	Tstart=643;Tend=909;ID=RND-5_FAMILY-2448;shortTE=F
CM029556.1	RepeatMasker	Unknown	16239960	16240089	750	-	NA	Tstart=1098;Tend=1231;ID=RND-1_FAMILY-198;shortTE=F
CM029556.1	RepeatMasker	Unknown	16241232	16241670	3524	+	NA	Tstart=404;Tend=830;ID=RND-6_FAMILY-1375;shortTE=F
CM029556.1	RepeatMasker	DNA/hAT-Charlie	16243905	16244126	1510	-	NA	Tstart=954;Tend=1170;ID=RND-6_FAMILY-6777;shortTE=F
CM029556.1	RepeatMasker	LINE/RTE-BovB	16248461	16248755	425	+	NA	Tstart=5353;Tend=5615;ID=RND-5_FAMILY-2046;shortTE=F
CM029556.1	RepeatMasker	DNA/hAT-Charlie	16248537	16248756	1313	+	NA	Tstart=953;Tend=1173;ID=RND-6_FAMILY-6777;shortTE=F
CM029556.1	RepeatMasker	Unknown	16251008	16251279	1652	+	NA	Tstart=906;Tend=1149;ID=RND-6_FAMILY-425;shortTE=F
CM029556.1	RepeatMasker	SINE	16251582	16251790	1387	+	NA	Tstart=836;Tend=1043;ID=RND-6_FAMILY-1645;shortTE=F
CM029556.1	RepeatMasker	Unknown	16252322	16253084	3382	+	NA	Tstart=268;Tend=1667;ID=RND-5_FAMILY-114;shortTE=F
CM029556.1	RepeatMasker	Unknown	16253112	16253650	2579	+	NA	Tstart=1282;Tend=1800;ID=RND-4_FAMILY-1362;shortTE=F
CM029556.1	RepeatMasker	Unknown	16253760	16253987	1383	-	NA	Tstart=906;Tend=1122;ID=RND-6_FAMILY-425;shortTE=F
CM029556.1	RepeatMasker	DNA/hAT	16254155	16254557	2080	-	NA	Tstart=312;Tend=681;ID=RND-1_FAMILY-771;shortTE=F
CM029556.1	RepeatMasker	Unknown	16254359	16254581	1110	-	NA	Tstart=675;Tend=923;ID=RND-5_FAMILY-3157;shortTE=F
CM029556.1	RepeatMasker	Unknown	16255069	16255283	1146	-	NA	Tstart=917;Tend=1163;ID=RND-6_FAMILY-2033;shortTE=F
CM029556.1	RepeatMasker	Unknown	16255963	16256129	967	+	NA	Tstart=712;Tend=867;ID=RND-5_FAMILY-973;shortTE=F
CM029556.1	RepeatMasker	Unknown	16260765	16260914	602	+	NA	Tstart=3354;Tend=3504;ID=RND-5_FAMILY-727;shortTE=F
CM029556.1	RepeatMasker	Unknown	16261666	16261942	611	+	NA	Tstart=306;Tend=578;ID=RND-5_FAMILY-2288;shortTE=F
CM029556.1	RepeatMasker	Unknown	16263347	16263593	1759	-	NA	Tstart=2447;Tend=2688;ID=RND-1_FAMILY-50;shortTE=F
CM029556.1	RepeatMasker	Unknown	16263610	16264332	551	-	NA	Tstart=571;Tend=1221;ID=RND-6_FAMILY-4876;shortTE=T;TEgroup=ctg_11|RND-6_FAMILY-4876|8
CM029556.1	RepeatMasker	Unknown	16264337	16264713	2477	-	NA	Tstart=1915;Tend=2297;ID=RND-1_FAMILY-50;shortTE=F
CM029556.1	RepeatMasker	Unknown	16265789	16265904	576	+	NA	Tstart=2122;Tend=2236;ID=RND-5_FAMILY-612;shortTE=F
CM029556.1	RepeatMasker	Unknown	16265877	16266040	924	+	NA	Tstart=579;Tend=755;ID=RND-6_FAMILY-4876;shortTE=F
CM029556.1	RepeatMasker	Unknown	16266094	16266279	652	-	NA	Tstart=492;Tend=672;ID=RND-6_FAMILY-7922;shortTE=F
CM029556.1	RepeatMasker	Unknown	16266293	16266567	453	-	NA	Tstart=585;Tend=2634;ID=RND-6_FAMILY-4876;shortTE=T;TEgroup=ctg_11|RND-6_FAMILY-4876|9
CM029556.1	RepeatMasker	LINE/L2	16270114	16270324	821	-	NA	Tstart=4793;Tend=5008;ID=RND-5_FAMILY-714;shortTE=F
CM029556.1	RepeatMasker	Unknown	16271035	16271225	598	-	NA	Tstart=2082;Tend=2281;ID=RND-5_FAMILY-256;shortTE=F
CM029556.1	RepeatMasker	Unknown	16273798	16273990	1018	+	NA	Tstart=877;Tend=1115;ID=RND-6_FAMILY-1939;shortTE=F
CM029556.1	RepeatMasker	Unknown	16275068	16275248	508	-	NA	Tstart=2292;Tend=2476;ID=RND-1_FAMILY-56;shortTE=F
CM029556.1	RepeatMasker	Unknown	16276712	16276826	844	-	NA	Tstart=1030;Tend=1142;ID=RND-6_FAMILY-4706;shortTE=F
CM029556.1	RepeatMasker	Unknown	16277276	16277516	944	+	NA	Tstart=1401;Tend=1637;ID=RND-1_FAMILY-527;shortTE=F
CM029556.1	RepeatMasker	DNA/hAT-Charlie	16277311	16277524	1329	-	NA	Tstart=954;Tend=1170;ID=RND-6_FAMILY-6777;shortTE=F
CM029556.1	RepeatMasker	Unknown	16280758	16280903	596	+	NA	Tstart=2853;Tend=3011;ID=RND-5_FAMILY-3489;shortTE=F
CM029556.1	RepeatMasker	Unknown	16281046	16281187	808	+	NA	Tstart=929;Tend=1115;ID=RND-1_FAMILY-90;shortTE=F
CM029556.1	RepeatMasker	Unknown	16281651	16281846	474	-	NA	Tstart=2297;Tend=2473;ID=RND-1_FAMILY-56;shortTE=F
CM029556.1	RepeatMasker	Unknown	16282879	16283499	5104	-	NA	Tstart=1688;Tend=2308;ID=RND-1_FAMILY-334;shortTE=F
CM029556.1	RepeatMasker	Unknown	16285776	16285960	685	-	NA	Tstart=1011;Tend=1196;ID=RND-5_FAMILY-1487;shortTE=F
CM029556.1	RepeatMasker	DNA/hAT-Charlie	16285801	16285984	1029	-	NA	Tstart=964;Tend=1175;ID=RND-6_FAMILY-6777;shortTE=F
CM029556.1	RepeatMasker	Unknown	16289983	16290477	3878	-	NA	Tstart=998;Tend=1497;ID=RND-6_FAMILY-6551;shortTE=F
CM029556.1	RepeatMasker	Unknown	16293377	16293647	1138	+	NA	Tstart=1692;Tend=1972;ID=RND-1_FAMILY-204;shortTE=F
CM029556.1	RepeatMasker	Unknown	16293445	16293684	1418	-	NA	Tstart=906;Tend=1121;ID=RND-6_FAMILY-425;shortTE=F
CM029556.1	RepeatMasker	Unknown	16295440	16295540	421	-	NA	Tstart=945;Tend=1045;ID=RND-3_FAMILY-190;shortTE=F
CM029556.1	RepeatMasker	LINE/Dong-R4	16297701	16297883	403	-	NA	Tstart=4812;Tend=4991;ID=RND-6_FAMILY-2131;shortTE=F
CM029556.1	RepeatMasker	Unknown	16298243	16298367	655	+	NA	Tstart=993;Tend=1119;ID=RND-1_FAMILY-124;shortTE=F
CM029556.1	RepeatMasker	Unknown	16299833	16300072	781	-	NA	Tstart=968;Tend=1233;ID=RND-1_FAMILY-198;shortTE=F
CM029556.1	RepeatMasker	Unknown	16301752	16301875	1041	-	NA	Tstart=891;Tend=1014;ID=RND-1_FAMILY-301;shortTE=F
CM029556.1	RepeatMasker	Unknown	16301903	16302157	1969	-	NA	Tstart=917;Tend=1171;ID=RND-6_FAMILY-3469;shortTE=F
CM029556.1	RepeatMasker	Unknown	16303809	16304014	699	-	NA	Tstart=2197;Tend=2400;ID=RND-6_FAMILY-2528;shortTE=F
CM029556.1	RepeatMasker	Unknown	16309675	16311039	9265	-	NA	Tstart=950;Tend=2343;ID=RND-5_FAMILY-1838;shortTE=F
CM029556.1	RepeatMasker	DNA/hAT	16313081	16313557	3457	-	NA	Tstart=448;Tend=909;ID=RND-5_FAMILY-2448;shortTE=F
CM029556.1	RepeatMasker	Unknown	16315985	16316128	714	+	NA	Tstart=2651;Tend=2911;ID=RND-6_FAMILY-4261;shortTE=F
CM029556.1	RepeatMasker	Unknown	16316586	16316693	505	+	NA	Tstart=2820;Tend=2910;ID=RND-6_FAMILY-4261;shortTE=F
CM029556.1	RepeatMasker	Unknown	16316593	16316709	432	-	NA	Tstart=3989;Tend=4108;ID=RND-1_FAMILY-427;shortTE=F
CM029556.1	RepeatMasker	Unknown	16318952	16319283	814	+	NA	Tstart=575;Tend=905;ID=RND-5_FAMILY-866;shortTE=F
CM029556.1	RepeatMasker	Unknown	16320059	16320271	1614	+	NA	Tstart=909;Tend=1122;ID=RND-6_FAMILY-425;shortTE=F
CM029556.1	RepeatMasker	Unknown	16324847	16324951	658	+	NA	Tstart=2812;Tend=2916;ID=RND-6_FAMILY-4261;shortTE=F
CM029556.1	RepeatMasker	Unknown	16325561	16325757	1344	-	NA	Tstart=918;Tend=1104;ID=RND-6_FAMILY-656;shortTE=F
CM029556.1	RepeatMasker	Unknown	16326869	16327399	4454	-	NA	Tstart=829;Tend=1363;ID=RND-1_FAMILY-759;shortTE=F
CM029556.1	RepeatMasker	Unknown	16328778	16328988	763	-	NA	Tstart=998;Tend=1203;ID=RND-6_FAMILY-118;shortTE=F
CM029556.1	RepeatMasker	Unknown	16333472	16334121	1413	+	NA	Tstart=936;Tend=1380;ID=RND-3_FAMILY-549;shortTE=F;TEgroup=ctg_11|RND-3_FAMILY-549|8
CM029556.1	RepeatMasker	DNA/hAT	16334666	16335111	3061	+	NA	Tstart=448;Tend=902;ID=RND-5_FAMILY-2448;shortTE=F
CM029556.1	RepeatMasker	Unknown	16335431	16335892	3134	-	NA	Tstart=928;Tend=1376;ID=RND-6_FAMILY-7320;shortTE=F
CM029556.1	RepeatMasker	LTR/ERV1	16336798	16337307	2187	+	NA	Tstart=844;Tend=1305;ID=RND-6_FAMILY-1988;shortTE=F
CM029556.1	RepeatMasker	Unknown	16337091	16337334	1022	-	NA	Tstart=288;Tend=526;ID=RND-4_FAMILY-349;shortTE=F
CM029556.1	RepeatMasker	Unknown	16337319	16337513	599	-	NA	Tstart=1827;Tend=1988;ID=RND-6_FAMILY-3929;shortTE=F
CM029556.1	RepeatMasker	DNA	16337995	16338202	677	-	NA	Tstart=282;Tend=491;ID=RND-1_FAMILY-196;shortTE=F
CM029556.1	RepeatMasker	DNA/hAT-Charlie	16338023	16338205	1167	-	NA	Tstart=953;Tend=1138;ID=RND-6_FAMILY-6777;shortTE=F
CM029556.1	RepeatMasker	Unknown	16339626	16339845	1569	-	NA	Tstart=2640;Tend=2868;ID=RND-1_FAMILY-620;shortTE=F
CM029556.1	RepeatMasker	Unknown	16341304	16341536	1041	-	NA	Tstart=1291;Tend=1521;ID=RND-6_FAMILY-5676;shortTE=F
CM029556.1	RepeatMasker	Unknown	16341330	16341553	1794	+	NA	Tstart=907;Tend=1128;ID=RND-6_FAMILY-425;shortTE=F
CM029556.1	RepeatMasker	LTR/ERV1	16344575	16344792	1591	+	NA	Tstart=1090;Tend=1305;ID=RND-6_FAMILY-1988;shortTE=F
CM029556.1	RepeatMasker	Unknown	16345705	16347142	6577	+	NA	Tstart=1158;Tend=2802;ID=RND-6_FAMILY-3247;shortTE=F;TEgroup=ctg_11|RND-6_FAMILY-3247|1
CM029556.1	RepeatMasker	DNA	16347561	16349132	12807	-	NA	Tstart=854;Tend=2417;ID=RND-1_FAMILY-207;shortTE=F
CM029556.1	RepeatMasker	Unknown	16349899	16352001	8956	+	NA	Tstart=904;Tend=2782;ID=RND-6_FAMILY-7543;shortTE=F
CM029556.1	RepeatMasker	Unknown	16352577	16353341	3568	+	NA	Tstart=998;Tend=1887;ID=RND-6_FAMILY-1216;shortTE=F
CM029556.1	RepeatMasker	DNA/TcMar-Tc1	16353479	16354306	6167	-	NA	Tstart=1054;Tend=1876;ID=RND-4_FAMILY-361;shortTE=F
CM029556.1	RepeatMasker	Unknown	16354297	16355696	9032	-	NA	Tstart=714;Tend=2116;ID=RND-1_FAMILY-825;shortTE=F
CM029556.1	RepeatMasker	DNA/TcMar-Tc1	16355697	16355824	983	-	NA	Tstart=931;Tend=1058;ID=RND-4_FAMILY-361;shortTE=F
CM029556.1	RepeatMasker	Unknown	16355942	16356066	662	-	NA	Tstart=2374;Tend=2494;ID=RND-6_FAMILY-9584;shortTE=F
CM029556.1	RepeatMasker	Unknown	16356414	16358369	1594	-	NA	Tstart=750;Tend=2439;ID=RND-6_FAMILY-7823;shortTE=F;TEgroup=ctg_11|RND-6_FAMILY-7823|1
CM029556.1	RepeatMasker	Unknown	16358746	16358929	1374	+	NA	Tstart=907;Tend=1089;ID=RND-6_FAMILY-425;shortTE=F
CM029556.1	RepeatMasker	Unknown	16358943	16359097	1210	+	NA	Tstart=923;Tend=1085;ID=RND-6_FAMILY-3469;shortTE=F
CM029556.1	RepeatMasker	Unknown	16359102	16359232	1033	+	NA	Tstart=930;Tend=1066;ID=RND-1_FAMILY-152;shortTE=F
CM029556.1	RepeatMasker	Unknown	16360975	16361095	557	+	NA	Tstart=726;Tend=848;ID=RND-5_FAMILY-1980;shortTE=F
CM029556.1	RepeatMasker	Unknown	16363317	16363418	640	+	NA	Tstart=936;Tend=1020;ID=RND-1_FAMILY-223;shortTE=F
CM029556.1	RepeatMasker	DNA/hAT-Charlie	16369719	16369910	1433	-	NA	Tstart=959;Tend=1158;ID=RND-6_FAMILY-6777;shortTE=F
CM029556.1	RepeatMasker	Unknown	16370858	16371103	693	+	NA	Tstart=1142;Tend=1389;ID=RND-6_FAMILY-2379;shortTE=F
CM029556.1	RepeatMasker	DNA/hAT-Charlie	16371701	16371917	1462	-	NA	Tstart=954;Tend=1172;ID=RND-6_FAMILY-6777;shortTE=F
CM029556.1	RepeatMasker	DNA/CMC-EnSpm	16371703	16371952	1131	+	NA	Tstart=4207;Tend=4456;ID=RND-6_FAMILY-9514;shortTE=F
CM029556.1	RepeatMasker	LINE/L2	16372786	16373053	526	-	NA	Tstart=602;Tend=698;ID=RND-6_FAMILY-289;shortTE=T;TEgroup=ctg_11|RND-6_FAMILY-289|1
CM029556.1	RepeatMasker	Unknown	16373855	16373998	692	+	NA	Tstart=2825;Tend=2973;ID=RND-6_FAMILY-600;shortTE=F
CM029556.1	RepeatMasker	LTR/Pao	16374809	16375035	473	-	NA	Tstart=2324;Tend=2576;ID=RND-4_FAMILY-53;shortTE=F
CM029556.1	RepeatMasker	Unknown	16374857	16375087	881	+	NA	Tstart=986;Tend=1209;ID=RND-1_FAMILY-804;shortTE=F
CM029556.1	RepeatMasker	Unknown	16375131	16375309	639	+	NA	Tstart=1795;Tend=1980;ID=RND-6_FAMILY-3929;shortTE=F
CM029556.1	RepeatMasker	Unknown	16381125	16381443	586	-	NA	Tstart=967;Tend=1285;ID=RND-1_FAMILY-371;shortTE=F
CM029556.1	RepeatMasker	Unknown	16381558	16381684	831	-	NA	Tstart=1077;Tend=1203;ID=RND-1_FAMILY-210;shortTE=F
CM029556.1	RepeatMasker	Unknown	16382021	16382270	1039	-	NA	Tstart=1245;Tend=1483;ID=RND-4_FAMILY-12;shortTE=F
CM029556.1	RepeatMasker	Unknown	16383505	16383664	675	-	NA	Tstart=913;Tend=1066;ID=RND-1_FAMILY-801;shortTE=F
CM029556.1	RepeatMasker	Unknown	16383755	16384040	1843	+	NA	Tstart=868;Tend=1167;ID=RND-6_FAMILY-41;shortTE=F
CM029556.1	RepeatMasker	Unknown	16384498	16384672	922	+	NA	Tstart=2252;Tend=2424;ID=RND-6_FAMILY-1277;shortTE=F
CM029556.1	RepeatMasker	Unknown	16385122	16385384	1473	+	NA	Tstart=907;Tend=1166;ID=RND-6_FAMILY-425;shortTE=F
CM029556.1	RepeatMasker	Unknown	16385150	16385446	1098	-	NA	Tstart=1694;Tend=1976;ID=RND-1_FAMILY-204;shortTE=F
CM029556.1	RepeatMasker	Unknown	16387451	16387584	626	-	NA	Tstart=3991;Tend=4134;ID=RND-1_FAMILY-427;shortTE=T;TEgroup=ctg_11|RND-1_FAMILY-427|13
CM029556.1	RepeatMasker	LINE/Penelope	16390224	16390339	652	-	NA	Tstart=794;Tend=923;ID=RND-6_FAMILY-5891;shortTE=F
CM029556.1	RepeatMasker	Unknown	16390953	16391540	4483	+	NA	Tstart=998;Tend=1549;ID=RND-6_FAMILY-6551;shortTE=F
CM029556.1	RepeatMasker	Unknown	16390990	16391715	1850	-	NA	Tstart=1120;Tend=1831;ID=RND-1_FAMILY-58;shortTE=F;TEgroup=ctg_11|RND-1_FAMILY-58|3
CM029556.1	RepeatMasker	Unknown	16392426	16392656	984	+	NA	Tstart=110;Tend=328;ID=RND-6_FAMILY-2200;shortTE=F
CM029556.1	RepeatMasker	SINE	16392451	16392669	1510	-	NA	Tstart=837;Tend=1054;ID=RND-6_FAMILY-1645;shortTE=F
CM029556.1	RepeatMasker	Unknown	16394590	16394765	864	-	NA	Tstart=2171;Tend=2338;ID=RND-6_FAMILY-1418;shortTE=F
CM029556.1	RepeatMasker	Unknown	16396621	16396784	685	+	NA	Tstart=947;Tend=1110;ID=RND-6_FAMILY-1885;shortTE=F
CM029556.1	RepeatMasker	LTR/Gypsy	16398811	16400539	6452	+	NA	Tstart=110;Tend=2024;ID=RND-1_FAMILY-777;shortTE=F
CM029556.1	RepeatMasker	Unknown	16400561	16401434	6673	+	NA	Tstart=2147;Tend=3031;ID=RND-1_FAMILY-212;shortTE=F
CM029556.1	RepeatMasker	Unknown	16401547	16402409	3888	-	NA	Tstart=864;Tend=1752;ID=RND-6_FAMILY-9033;shortTE=F
CM029556.1	RepeatMasker	Unknown	16403722	16403910	686	+	NA	Tstart=492;Tend=675;ID=RND-6_FAMILY-7922;shortTE=F
CM029556.1	RepeatMasker	Unknown	16404086	16404234	1125	-	NA	Tstart=1062;Tend=1210;ID=RND-1_FAMILY-198;shortTE=F
CM029556.1	RepeatMasker	LINE/RTE-RTE	16405060	16405192	576	+	NA	Tstart=1650;Tend=1809;ID=RND-6_FAMILY-2555;shortTE=F
CM029556.1	RepeatMasker	Unknown	16407112	16407381	2270	+	NA	Tstart=527;Tend=797;ID=RND-6_FAMILY-1375;shortTE=F
CM029556.1	RepeatMasker	LINE/L2	16407388	16407688	2124	-	NA	Tstart=5460;Tend=5711;ID=RND-5_FAMILY-10;shortTE=F;TEgroup=ctg_11|RND-5_FAMILY-10|1
CM029556.1	RepeatMasker	LINE/L2	16410344	16410534	1003	+	NA	Tstart=702;Tend=897;ID=RND-1_FAMILY-360;shortTE=F
CM029556.1	RepeatMasker	Unknown	16411920	16412923	8939	+	NA	Tstart=843;Tend=1859;ID=RND-1_FAMILY-380;shortTE=F
CM029556.1	RepeatMasker	LTR/Copia	16416051	16416274	753	-	NA	Tstart=1444;Tend=1681;ID=RND-5_FAMILY-736;shortTE=F
CM029556.1	RepeatMasker	LINE/RTE-X	16418651	16418764	676	+	NA	Tstart=2124;Tend=2241;ID=RND-5_FAMILY-1062;shortTE=F
CM029556.1	RepeatMasker	Unknown	16418672	16418780	752	-	NA	Tstart=2821;Tend=2911;ID=RND-6_FAMILY-4261;shortTE=F
CM029556.1	RepeatMasker	Unknown	16419151	16419337	763	-	NA	Tstart=900;Tend=1104;ID=RND-6_FAMILY-4706;shortTE=F
CM029556.1	RepeatMasker	Unknown	16419989	16420957	5756	+	NA	Tstart=858;Tend=1847;ID=RND-1_FAMILY-35;shortTE=F
CM029556.1	RepeatMasker	LINE/I-Jockey	16420962	16421100	731	+	NA	Tstart=2933;Tend=3066;ID=RND-5_FAMILY-1393;shortTE=F
CM029556.1	RepeatMasker	Unknown	16421211	16421429	1076	+	NA	Tstart=941;Tend=1197;ID=RND-6_FAMILY-2727;shortTE=F
CM029556.1	RepeatMasker	LINE/L2	16422589	16423299	4260	-	NA	Tstart=2909;Tend=3599;ID=RND-5_FAMILY-2898;shortTE=F
CM029556.1	RepeatMasker	Unknown	16425144	16425328	957	+	NA	Tstart=1534;Tend=1711;ID=RND-5_FAMILY-2871;shortTE=F
CM029556.1	RepeatMasker	Unknown	16426122	16426228	679	-	NA	Tstart=1110;Tend=1217;ID=RND-6_FAMILY-6165;shortTE=F
CM029556.1	RepeatMasker	Unknown	16427870	16429662	13705	+	NA	Tstart=879;Tend=2703;ID=RND-6_FAMILY-4535;shortTE=F
CM029556.1	RepeatMasker	LTR/ERV1	16429896	16430341	2650	+	NA	Tstart=849;Tend=1305;ID=RND-6_FAMILY-1988;shortTE=F
CM029556.1	RepeatMasker	Unknown	16430790	16430991	1096	+	NA	Tstart=1667;Tend=1855;ID=RND-6_FAMILY-4370;shortTE=F
CM029556.1	RepeatMasker	Unknown	16431030	16431242	917	+	NA	Tstart=995;Tend=1232;ID=RND-1_FAMILY-198;shortTE=F
CM029556.1	RepeatMasker	Unknown	16432480	16432718	843	-	NA	Tstart=917;Tend=1151;ID=RND-1_FAMILY-293;shortTE=F
CM029556.1	RepeatMasker	DNA/hAT-Charlie	16432506	16432722	1384	-	NA	Tstart=953;Tend=1170;ID=RND-6_FAMILY-6777;shortTE=F
CM029556.1	RepeatMasker	RC/Helitron	16434307	16434742	1811	+	NA	Tstart=789;Tend=1715;ID=RND-4_FAMILY-36;shortTE=F;TEgroup=ctg_11|RND-4_FAMILY-36|5
CM029556.1	RepeatMasker	Unknown	16435396	16435515	676	-	NA	Tstart=2814;Tend=2933;ID=RND-6_FAMILY-4261;shortTE=F
CM029556.1	RepeatMasker	Unknown	16435710	16436123	876	+	NA	Tstart=1369;Tend=1705;ID=RND-1_FAMILY-56;shortTE=F
CM029556.1	RepeatMasker	SINE	16437717	16437910	1251	-	NA	Tstart=840;Tend=1046;ID=RND-6_FAMILY-1645;shortTE=F
CM029556.1	RepeatMasker	Unknown	16437720	16438056	813	+	NA	Tstart=585;Tend=1181;ID=RND-5_FAMILY-866;shortTE=F
CM029556.1	RepeatMasker	SINE	16438279	16438562	1219	+	NA	Tstart=1386;Tend=1663;ID=RND-6_FAMILY-1645;shortTE=F
CM029556.1	RepeatMasker	Unknown	16438346	16438590	1362	+	NA	Tstart=956;Tend=1200;ID=RND-1_FAMILY-232;shortTE=F
CM029556.1	RepeatMasker	Unknown	16439195	16439463	458	+	NA	Tstart=746;Tend=925;ID=RND-6_FAMILY-2653;shortTE=T;TEgroup=ctg_11|RND-6_FAMILY-2653|2
CM029556.1	RepeatMasker	Unknown	16439997	16440256	1759	+	NA	Tstart=852;Tend=1121;ID=RND-6_FAMILY-5676;shortTE=F
CM029556.1	RepeatMasker	Unknown	16442545	16442755	1364	-	NA	Tstart=2308;Tend=2508;ID=RND-1_FAMILY-427;shortTE=F
CM029556.1	RepeatMasker	Unknown	16445036	16445232	876	-	NA	Tstart=813;Tend=1009;ID=RND-1_FAMILY-537;shortTE=F
CM029556.1	RepeatMasker	LINE/I-Jockey	16445404	16445651	1044	+	NA	Tstart=1257;Tend=1513;ID=RND-6_FAMILY-9435;shortTE=F
CM029556.1	RepeatMasker	Unknown	16445439	16445691	1614	-	NA	Tstart=902;Tend=1121;ID=RND-6_FAMILY-425;shortTE=F
CM029556.1	RepeatMasker	Unknown	16447074	16447371	2230	-	NA	Tstart=940;Tend=1243;ID=RND-1_FAMILY-223;shortTE=F
CM029556.1	RepeatMasker	Unknown	16447620	16448432	6974	-	NA	Tstart=772;Tend=1583;ID=RND-1_FAMILY-849;shortTE=F
CM029556.1	RepeatMasker	Unknown	16448868	16449827	7882	+	NA	Tstart=1167;Tend=2183;ID=RND-5_FAMILY-444;shortTE=F
CM029556.1	RepeatMasker	DNA/hAT	16449874	16451200	9605	-	NA	Tstart=701;Tend=1991;ID=RND-1_FAMILY-771;shortTE=F
CM029556.1	RepeatMasker	Unknown	16452665	16452923	1583	+	NA	Tstart=906;Tend=1142;ID=RND-6_FAMILY-425;shortTE=F
CM029556.1	RepeatMasker	Unknown	16455721	16455888	1139	+	NA	Tstart=964;Tend=1129;ID=RND-6_FAMILY-425;shortTE=F
CM029556.1	RepeatMasker	Unknown	16455984	16456175	1393	+	NA	Tstart=917;Tend=1104;ID=RND-6_FAMILY-656;shortTE=F
CM029556.1	RepeatMasker	DNA/hAT-Charlie	16456572	16456786	1549	+	NA	Tstart=957;Tend=1171;ID=RND-6_FAMILY-6777;shortTE=F
CM029556.1	RepeatMasker	LINE/CR1	16457065	16457223	865	-	NA	Tstart=2781;Tend=2938;ID=RND-6_FAMILY-4146;shortTE=F
CM029556.1	RepeatMasker	Unknown	16459847	16460029	627	-	NA	Tstart=951;Tend=1109;ID=RND-6_FAMILY-35;shortTE=F
CM029556.1	RepeatMasker	Unknown	16460236	16460751	1012	-	NA	Tstart=1932;Tend=2234;ID=RND-6_FAMILY-1364;shortTE=F;TEgroup=ctg_11|RND-6_FAMILY-1364|4
CM029556.1	RepeatMasker	Unknown	16464693	16465088	573	-	NA	Tstart=318;Tend=5504;ID=RND-6_FAMILY-7091;shortTE=F;TEgroup=ctg_11|RND-6_FAMILY-7091|1
CM029556.1	RepeatMasker	Unknown	16467646	16467997	2568	+	NA	Tstart=849;Tend=1251;ID=RND-1_FAMILY-325;shortTE=F
CM029556.1	RepeatMasker	Unknown	16470739	16470991	1390	+	NA	Tstart=839;Tend=1181;ID=RND-1_FAMILY-232;shortTE=F
CM029556.1	RepeatMasker	DNA	16470770	16471018	1174	-	NA	Tstart=720;Tend=973;ID=RND-6_FAMILY-1340;shortTE=F
CM029556.1	RepeatMasker	Unknown	16478417	16478686	1478	+	NA	Tstart=956;Tend=1198;ID=RND-1_FAMILY-232;shortTE=F
CM029556.1	RepeatMasker	Unknown	16480872	16481148	1261	+	NA	Tstart=951;Tend=1193;ID=RND-5_FAMILY-1487;shortTE=F
CM029556.1	RepeatMasker	Unknown	16481603	16481773	1046	+	NA	Tstart=2252;Tend=2425;ID=RND-6_FAMILY-1277;shortTE=F
CM029556.1	RepeatMasker	Unknown	16484531	16484633	679	+	NA	Tstart=1025;Tend=1113;ID=RND-6_FAMILY-1939;shortTE=F
CM029556.1	RepeatMasker	Unknown	16484968	16485187	1574	+	NA	Tstart=907;Tend=1128;ID=RND-6_FAMILY-425;shortTE=F
CM029556.1	RepeatMasker	LINE/I-Jockey	16486493	16486860	2496	+	NA	Tstart=513;Tend=885;ID=RND-5_FAMILY-1393;shortTE=F
CM029556.1	RepeatMasker	Unknown	16489000	16489107	586	+	NA	Tstart=1691;Tend=1798;ID=RND-1_FAMILY-513;shortTE=F
CM029556.1	RepeatMasker	DNA/TcMar-Tc1	16489336	16489493	417	-	NA	Tstart=1140;Tend=1325;ID=RND-6_FAMILY-12238;shortTE=F
CM029556.1	RepeatMasker	LTR/Pao	16490051	16490368	1539	-	NA	Tstart=1291;Tend=1673;ID=RND-4_FAMILY-53;shortTE=F
CM029556.1	RepeatMasker	Unknown	16490382	16490698	2128	+	NA	Tstart=1567;Tend=1891;ID=RND-1_FAMILY-35;shortTE=F
CM029556.1	RepeatMasker	Unknown	16493222	16493403	434	-	NA	Tstart=3616;Tend=4172;ID=RND-6_FAMILY-6534;shortTE=T;TEgroup=ctg_11|RND-6_FAMILY-6534|9
CM029556.1	RepeatMasker	Unknown	16496664	16496814	542	-	NA	Tstart=4854;Tend=4987;ID=RND-6_FAMILY-772;shortTE=F
CM029556.1	RepeatMasker	Unknown	16500014	16500809	4957	+	NA	Tstart=942;Tend=1847;ID=RND-1_FAMILY-421;shortTE=F
CM029556.1	RepeatMasker	DNA/Academ-1	16500811	16500943	609	+	NA	Tstart=992;Tend=1123;ID=RND-5_FAMILY-346;shortTE=F
CM029556.1	RepeatMasker	Unknown	16501214	16501411	1250	+	NA	Tstart=474;Tend=670;ID=RND-6_FAMILY-7922;shortTE=F
CM029556.1	RepeatMasker	Unknown	16501611	16501808	670	-	NA	Tstart=993;Tend=1233;ID=RND-1_FAMILY-198;shortTE=F
CM029556.1	RepeatMasker	Unknown	16501795	16501974	1072	+	NA	Tstart=1019;Tend=1168;ID=RND-5_FAMILY-1487;shortTE=F
CM029556.1	RepeatMasker	Unknown	16501816	16502025	787	-	NA	Tstart=1528;Tend=1734;ID=RND-6_FAMILY-41;shortTE=F
CM029556.1	RepeatMasker	Unknown	16503727	16503834	576	-	NA	Tstart=2264;Tend=2369;ID=RND-6_FAMILY-1277;shortTE=F
CM029556.1	RepeatMasker	Unknown	16504029	16504175	722	-	NA	Tstart=2070;Tend=2187;ID=RND-6_FAMILY-1364;shortTE=T;TEgroup=ctg_11|RND-6_FAMILY-1364|5
CM029556.1	RepeatMasker	LINE/I-Jockey	16504043	16504152	446	-	NA	Tstart=1654;Tend=1763;ID=RND-5_FAMILY-1393;shortTE=F
CM029556.1	RepeatMasker	LINE/L2	16505329	16505998	1439	+	NA	Tstart=4381;Tend=4906;ID=RND-5_FAMILY-587;shortTE=F
CM029556.1	RepeatMasker	Unknown	16506737	16506887	895	-	NA	Tstart=1019;Tend=1161;ID=RND-5_FAMILY-1487;shortTE=F
CM029556.1	RepeatMasker	Unknown	16507226	16507410	1188	-	NA	Tstart=492;Tend=669;ID=RND-6_FAMILY-7922;shortTE=F
CM029556.1	RepeatMasker	Unknown	16507411	16507528	516	+	NA	Tstart=965;Tend=1077;ID=RND-1_FAMILY-102;shortTE=F
CM029556.1	RepeatMasker	Unknown	16509104	16509376	872	-	NA	Tstart=920;Tend=1186;ID=RND-5_FAMILY-866;shortTE=F
CM029556.1	RepeatMasker	DNA/hAT-Charlie	16509151	16509396	1348	-	NA	Tstart=937;Tend=1173;ID=RND-6_FAMILY-6777;shortTE=F
CM029556.1	RepeatMasker	Unknown	16511533	16511853	952	+	NA	Tstart=936;Tend=1266;ID=RND-1_FAMILY-266;shortTE=F
CM029556.1	RepeatMasker	Unknown	16512083	16512309	1808	-	NA	Tstart=921;Tend=1147;ID=RND-6_FAMILY-3469;shortTE=F
CM029556.1	RepeatMasker	Unknown	16513099	16513297	1189	-	NA	Tstart=518;Tend=727;ID=RND-5_FAMILY-3309;shortTE=F
CM029556.1	RepeatMasker	Unknown	16515218	16515322	653	+	NA	Tstart=2821;Tend=2911;ID=RND-6_FAMILY-4261;shortTE=F
CM029556.1	RepeatMasker	Unknown	16515229	16515344	604	-	NA	Tstart=2101;Tend=2215;ID=RND-5_FAMILY-612;shortTE=F
CM029556.1	RepeatMasker	LTR/ERV1	16516279	16516641	1284	+	NA	Tstart=848;Tend=1265;ID=RND-6_FAMILY-1988;shortTE=F
CM029556.1	RepeatMasker	Unknown	16517205	16517461	1203	+	NA	Tstart=749;Tend=1052;ID=RND-6_FAMILY-4920;shortTE=F
CM029556.1	RepeatMasker	Unknown	16518093	16518270	1235	+	NA	Tstart=2236;Tend=2414;ID=RND-6_FAMILY-1277;shortTE=F
CM029556.1	RepeatMasker	RC/Helitron	16520749	16521512	5658	+	NA	Tstart=948;Tend=1731;ID=RND-4_FAMILY-36;shortTE=F
CM029556.1	RepeatMasker	LTR/Gypsy	16523371	16523483	649	+	NA	Tstart=718;Tend=833;ID=RND-6_FAMILY-8952;shortTE=F
CM029556.1	RepeatMasker	Unknown	16524538	16524752	1570	+	NA	Tstart=922;Tend=1137;ID=RND-6_FAMILY-5246;shortTE=F
CM029556.1	RepeatMasker	SINE	16524539	16524779	1408	-	NA	Tstart=1422;Tend=1663;ID=RND-6_FAMILY-1645;shortTE=F
CM029556.1	RepeatMasker	LTR/ERV1	16525161	16525394	1278	-	NA	Tstart=848;Tend=1090;ID=RND-6_FAMILY-1988;shortTE=F
CM029556.1	RepeatMasker	Unknown	16525195	16525394	1530	-	NA	Tstart=909;Tend=1119;ID=RND-6_FAMILY-425;shortTE=F
CM029556.1	RepeatMasker	Unknown	16525722	16525967	1543	+	NA	Tstart=907;Tend=1122;ID=RND-6_FAMILY-425;shortTE=F
CM029556.1	RepeatMasker	Unknown	16528033	16528291	1198	-	NA	Tstart=925;Tend=1214;ID=RND-6_FAMILY-5246;shortTE=F
CM029556.1	RepeatMasker	DNA	16530862	16531101	1152	-	NA	Tstart=351;Tend=594;ID=RND-6_FAMILY-1340;shortTE=F
CM029556.1	RepeatMasker	Unknown	16530891	16531104	1622	+	NA	Tstart=910;Tend=1124;ID=RND-6_FAMILY-425;shortTE=F
CM029556.1	RepeatMasker	LINE/RTE-X	16531187	16531320	541	-	NA	Tstart=2006;Tend=2135;ID=RND-5_FAMILY-1062;shortTE=F
CM029556.1	RepeatMasker	Unknown	16535318	16535434	592	-	NA	Tstart=2861;Tend=3064;ID=RND-6_FAMILY-1277;shortTE=F
CM029556.1	RepeatMasker	Unknown	16535441	16535588	1138	-	NA	Tstart=1078;Tend=1225;ID=RND-1_FAMILY-198;shortTE=F
CM029556.1	RepeatMasker	Unknown	16535603	16535969	1612	+	NA	Tstart=2046;Tend=2396;ID=RND-5_FAMILY-727;shortTE=F
CM029556.1	RepeatMasker	LINE/RTE-BovB	16536796	16536960	793	+	NA	Tstart=2918;Tend=3090;ID=RND-5_FAMILY-2046;shortTE=F
CM029556.1	RepeatMasker	Unknown	16540892	16541138	1339	-	NA	Tstart=873;Tend=1118;ID=RND-5_FAMILY-153;shortTE=F
CM029556.1	RepeatMasker	Unknown	16540920	16541191	1755	+	NA	Tstart=951;Tend=1214;ID=RND-5_FAMILY-1487;shortTE=F
CM029556.1	RepeatMasker	Unknown	16541284	16541386	438	+	NA	Tstart=2154;Tend=2257;ID=RND-6_FAMILY-6;shortTE=F
CM029556.1	RepeatMasker	Unknown	16543994	16544841	6179	-	NA	Tstart=806;Tend=1641;ID=RND-6_FAMILY-49;shortTE=F
CM029556.1	RepeatMasker	Unknown	16545465	16545980	3796	-	NA	Tstart=935;Tend=1455;ID=RND-5_FAMILY-2820;shortTE=F
CM029556.1	RepeatMasker	Unknown	16546091	16546199	514	-	NA	Tstart=1029;Tend=1133;ID=RND-6_FAMILY-4706;shortTE=F
CM029556.1	RepeatMasker	Unknown	16546407	16547207	5282	-	NA	Tstart=1910;Tend=2687;ID=RND-1_FAMILY-50;shortTE=F
CM029556.1	RepeatMasker	LINE/Penelope	16547357	16547552	810	+	NA	Tstart=3117;Tend=3309;ID=RND-6_FAMILY-4802;shortTE=F
CM029556.1	RepeatMasker	Unknown	16548951	16549611	3450	+	NA	Tstart=3345;Tend=4104;ID=RND-6_FAMILY-1007;shortTE=F
CM029556.1	RepeatMasker	LINE/L2	16555414	16555522	442	-	NA	Tstart=2158;Tend=2260;ID=RND-5_FAMILY-2510;shortTE=F
CM029556.1	RepeatMasker	Unknown	16556831	16556999	1105	+	NA	Tstart=493;Tend=660;ID=RND-6_FAMILY-7922;shortTE=F
CM029556.1	RepeatMasker	Unknown	16558412	16558630	618	-	NA	Tstart=2852;Tend=3021;ID=RND-5_FAMILY-3489;shortTE=F
CM029556.1	RepeatMasker	Unknown	16559163	16559638	3573	-	NA	Tstart=1009;Tend=1493;ID=RND-6_FAMILY-2174;shortTE=F
CM029556.1	RepeatMasker	Unknown	16560094	16560491	551	+	NA	Tstart=1068;Tend=1185;ID=RND-6_FAMILY-5246;shortTE=F;TEgroup=ctg_11|RND-6_FAMILY-5246|7
CM029556.1	RepeatMasker	Unknown	16560713	16560890	1147	-	NA	Tstart=1671;Tend=1843;ID=RND-5_FAMILY-685;shortTE=F
CM029556.1	RepeatMasker	Unknown	16561109	16561430	1579	+	NA	Tstart=1112;Tend=1444;ID=RND-1_FAMILY-125;shortTE=F
CM029556.1	RepeatMasker	DNA/hAT-Charlie	16562036	16562309	1515	-	NA	Tstart=896;Tend=1171;ID=RND-6_FAMILY-6777;shortTE=F
CM029556.1	RepeatMasker	Unknown	16562812	16562939	518	+	NA	Tstart=2094;Tend=2221;ID=RND-6_FAMILY-1364;shortTE=F
CM029556.1	RepeatMasker	Unknown	16562980	16563212	1667	-	NA	Tstart=906;Tend=1119;ID=RND-6_FAMILY-425;shortTE=F
CM029556.1	RepeatMasker	Unknown	16562998	16563246	1309	+	NA	Tstart=118;Tend=367;ID=RND-6_FAMILY-1499;shortTE=F
CM029556.1	RepeatMasker	Unknown	16571067	16571320	1331	+	NA	Tstart=867;Tend=1111;ID=RND-6_FAMILY-1939;shortTE=F
CM029556.1	RepeatMasker	Unknown	16572108	16572337	499	-	NA	Tstart=2481;Tend=2699;ID=RND-6_FAMILY-1097;shortTE=F
CM029556.1	RepeatMasker	LINE/Penelope	16572182	16572338	700	+	NA	Tstart=3228;Tend=3384;ID=RND-6_FAMILY-3148;shortTE=F
CM029556.1	RepeatMasker	LINE/RTE-BovB	16573045	16573270	672	-	NA	Tstart=1009;Tend=1217;ID=RND-6_FAMILY-1762;shortTE=F
CM029556.1	RepeatMasker	DNA/TcMar-Tc1	16573489	16574116	915	-	NA	Tstart=874;Tend=1502;ID=RND-5_FAMILY-2956;shortTE=F;TEgroup=ctg_11|RND-5_FAMILY-2956|1
CM029556.1	RepeatMasker	Unknown	16574327	16574564	1622	-	NA	Tstart=958;Tend=1189;ID=RND-6_FAMILY-35;shortTE=F
CM029556.1	RepeatMasker	Unknown	16575585	16576238	783	+	NA	Tstart=497;Tend=1083;ID=RND-6_FAMILY-1035;shortTE=F
CM029556.1	RepeatMasker	Unknown	16580156	16580457	1922	-	NA	Tstart=865;Tend=1168;ID=RND-6_FAMILY-41;shortTE=F
CM029556.1	RepeatMasker	SINE	16582066	16582265	1262	+	NA	Tstart=844;Tend=1063;ID=RND-6_FAMILY-1645;shortTE=F
CM029556.1	RepeatMasker	LTR/Gypsy	16587473	16588025	4189	-	NA	Tstart=110;Tend=656;ID=RND-1_FAMILY-777;shortTE=F
CM029556.1	RepeatMasker	RC/Helitron	16588425	16588645	572	-	NA	Tstart=806;Tend=1006;ID=RND-6_FAMILY-3998;shortTE=F
CM029556.1	RepeatMasker	Unknown	16590008	16591173	1418	+	NA	Tstart=788;Tend=1864;ID=RND-6_FAMILY-1517;shortTE=F;TEgroup=ctg_11|RND-6_FAMILY-1517|4
CM029556.1	RepeatMasker	Unknown	16590237	16590353	652	+	NA	Tstart=2821;Tend=2912;ID=RND-6_FAMILY-4261;shortTE=F
CM029556.1	RepeatMasker	Unknown	16591174	16591329	942	+	NA	Tstart=929;Tend=1126;ID=RND-1_FAMILY-90;shortTE=F
CM029556.1	RepeatMasker	Unknown	16591324	16591811	3426	+	NA	Tstart=1861;Tend=2349;ID=RND-6_FAMILY-1517;shortTE=F
CM029556.1	RepeatMasker	DNA/hAT	16593702	16593837	496	-	NA	Tstart=824;Tend=961;ID=RND-5_FAMILY-2448;shortTE=F
CM029556.1	RepeatMasker	Unknown	16594410	16594640	1462	-	NA	Tstart=1655;Tend=1879;ID=RND-5_FAMILY-2559;shortTE=F
CM029556.1	RepeatMasker	Unknown	16595419	16595552	450	-	NA	Tstart=2347;Tend=2478;ID=RND-1_FAMILY-56;shortTE=F
CM029556.1	RepeatMasker	Unknown	16598941	16599153	1585	+	NA	Tstart=907;Tend=1122;ID=RND-6_FAMILY-425;shortTE=F
CM029556.1	RepeatMasker	Unknown	16602675	16602891	1242	+	NA	Tstart=922;Tend=1138;ID=RND-6_FAMILY-5246;shortTE=F
CM029556.1	RepeatMasker	Unknown	16603608	16603780	642	+	NA	Tstart=4076;Tend=4239;ID=RND-6_FAMILY-6;shortTE=F
CM029556.1	RepeatMasker	Unknown	16606178	16607681	12249	-	NA	Tstart=811;Tend=2305;ID=RND-1_FAMILY-334;shortTE=F
CM029556.1	RepeatMasker	Unknown	16607777	16608568	3912	-	NA	Tstart=3340;Tend=4103;ID=RND-6_FAMILY-1007;shortTE=F
CM029556.1	RepeatMasker	Unknown	16608798	16609029	891	+	NA	Tstart=1185;Tend=1421;ID=RND-6_FAMILY-1097;shortTE=F
CM029556.1	RepeatMasker	Unknown	16610769	16611068	1624	-	NA	Tstart=950;Tend=1166;ID=RND-5_FAMILY-1487;shortTE=F
CM029556.1	RepeatMasker	Unknown	16611393	16611600	1500	-	NA	Tstart=2132;Tend=2340;ID=RND-5_FAMILY-1838;shortTE=F
CM029556.1	RepeatMasker	Unknown	16612352	16612606	884	+	NA	Tstart=878;Tend=1129;ID=RND-1_FAMILY-293;shortTE=F
CM029556.1	RepeatMasker	LTR/ERV1	16612391	16612607	1668	-	NA	Tstart=1090;Tend=1307;ID=RND-6_FAMILY-1988;shortTE=F
CM029556.1	RepeatMasker	SINE	16612392	16612673	1455	-	NA	Tstart=780;Tend=1055;ID=RND-6_FAMILY-1645;shortTE=F
CM029556.1	RepeatMasker	Unknown	16613229	16613523	1551	-	NA	Tstart=1429;Tend=1647;ID=RND-1_FAMILY-527;shortTE=F
CM029556.1	RepeatMasker	Unknown	16615100	16615234	476	-	NA	Tstart=918;Tend=1012;ID=RND-6_FAMILY-1885;shortTE=F
CM029556.1	RepeatMasker	DNA/hAT-Charlie	16616529	16616751	1360	+	NA	Tstart=954;Tend=1176;ID=RND-6_FAMILY-6777;shortTE=F
CM029556.1	RepeatMasker	DNA/TcMar-Tigger	16616531	16616781	1055	+	NA	Tstart=662;Tend=908;ID=RND-6_FAMILY-1492;shortTE=F
CM029556.1	RepeatMasker	Unknown	16619180	16619307	600	+	NA	Tstart=2818;Tend=2908;ID=RND-6_FAMILY-4261;shortTE=F
CM029556.1	RepeatMasker	Unknown	16623255	16623689	473	-	NA	Tstart=898;Tend=1338;ID=RND-6_FAMILY-2652;shortTE=F
CM029556.1	RepeatMasker	Unknown	16627121	16628396	2634	-	NA	Tstart=1077;Tend=2333;ID=RND-5_FAMILY-1838;shortTE=F;TEgroup=ctg_11|RND-5_FAMILY-1838|14
CM029556.1	RepeatMasker	Unknown	16628411	16630135	13751	+	NA	Tstart=877;Tend=2628;ID=RND-6_FAMILY-4535;shortTE=F
CM029556.1	RepeatMasker	Unknown	16630132	16630401	1844	-	NA	Tstart=776;Tend=1052;ID=RND-5_FAMILY-1838;shortTE=F
CM029556.1	RepeatMasker	Unknown	16631324	16631655	1382	+	NA	Tstart=751;Tend=1069;ID=RND-6_FAMILY-2328;shortTE=F
CM029556.1	RepeatMasker	Unknown	16632637	16632904	1039	-	NA	Tstart=1606;Tend=1842;ID=RND-5_FAMILY-2079;shortTE=F
CM029556.1	RepeatMasker	Unknown	16633647	16633996	2518	+	NA	Tstart=709;Tend=1056;ID=RND-6_FAMILY-1374;shortTE=F
CM029556.1	RepeatMasker	Unknown	16634004	16636146	17875	+	NA	Tstart=418;Tend=2538;ID=RND-6_FAMILY-1375;shortTE=F
CM029556.1	RepeatMasker	Unknown	16640425	16640791	2311	+	NA	Tstart=3349;Tend=3738;ID=RND-6_FAMILY-1007;shortTE=F
CM029556.1	RepeatMasker	Unknown	16643199	16643459	452	-	NA	Tstart=1210;Tend=1494;ID=RND-6_FAMILY-2664;shortTE=F
CM029556.1	RepeatMasker	Unknown	16647257	16647515	612	+	NA	Tstart=961;Tend=1258;ID=RND-6_FAMILY-1072;shortTE=F
CM029556.1	RepeatMasker	Unknown	16647688	16647981	740	-	NA	Tstart=1354;Tend=1624;ID=RND-6_FAMILY-13535;shortTE=F
CM029556.1	RepeatMasker	Unknown	16648982	16649110	637	+	NA	Tstart=2821;Tend=2913;ID=RND-6_FAMILY-4261;shortTE=F
CM029556.1	RepeatMasker	Unknown	16650368	16650474	701	-	NA	Tstart=2819;Tend=2914;ID=RND-6_FAMILY-4261;shortTE=F
CM029556.1	RepeatMasker	Unknown	16654756	16654867	584	-	NA	Tstart=1757;Tend=1868;ID=RND-5_FAMILY-2559;shortTE=F
CM029556.1	RepeatMasker	Unknown	16654977	16655103	612	-	NA	Tstart=2818;Tend=2911;ID=RND-6_FAMILY-4261;shortTE=F
CM029556.1	RepeatMasker	Unknown	16655644	16656334	4593	+	NA	Tstart=5087;Tend=5754;ID=RND-6_FAMILY-7091;shortTE=F
CM029556.1	RepeatMasker	Unknown	16656522	16656999	3858	-	NA	Tstart=1015;Tend=1493;ID=RND-6_FAMILY-2174;shortTE=F
CM029556.1	RepeatMasker	Unknown	16658140	16658273	633	+	NA	Tstart=2069;Tend=2198;ID=RND-6_FAMILY-6331;shortTE=F
CM029556.1	RepeatMasker	Unknown	16660646	16660817	1256	+	NA	Tstart=1018;Tend=1191;ID=RND-6_FAMILY-2727;shortTE=F
CM029556.1	RepeatMasker	LINE/RTE-BovB	16661264	16661430	456	-	NA	Tstart=64;Tend=226;ID=RTE-34_PPO;shortTE=F
CM029556.1	RepeatMasker	Unknown	16663700	16664539	6540	-	NA	Tstart=826;Tend=1672;ID=RND-1_FAMILY-342;shortTE=F
CM029556.1	RepeatMasker	Unknown	16664540	16665703	9750	+	NA	Tstart=1419;Tend=2584;ID=RND-6_FAMILY-3247;shortTE=F
CM029556.1	RepeatMasker	Unknown	16667434	16668057	4694	+	NA	Tstart=962;Tend=1579;ID=RND-1_FAMILY-509;shortTE=F
CM029556.1	RepeatMasker	SINE	16668333	16668546	1532	-	NA	Tstart=839;Tend=1054;ID=RND-6_FAMILY-1645;shortTE=F
CM029556.1	RepeatMasker	Unknown	16669490	16669722	1372	+	NA	Tstart=876;Tend=1115;ID=RND-6_FAMILY-4614;shortTE=F
CM029556.1	RepeatMasker	Unknown	16670541	16671578	6668	+	NA	Tstart=790;Tend=1804;ID=RND-6_FAMILY-6452;shortTE=F
CM029556.1	RepeatMasker	LINE/L2	16671579	16673421	16424	-	NA	Tstart=829;Tend=2674;ID=RND-1_FAMILY-765;shortTE=F
CM029556.1	RepeatMasker	Unknown	16673693	16674178	3813	-	NA	Tstart=934;Tend=1419;ID=RND-3_FAMILY-549;shortTE=F
CM029556.1	RepeatMasker	DNA/hAT-Charlie	16675428	16675646	1625	+	NA	Tstart=953;Tend=1172;ID=RND-6_FAMILY-6777;shortTE=F
CM029556.1	RepeatMasker	Unknown	16676352	16676944	3622	+	NA	Tstart=827;Tend=1442;ID=RND-5_FAMILY-273;shortTE=F
CM029556.1	RepeatMasker	Unknown	16677007	16677194	1051	+	NA	Tstart=703;Tend=899;ID=RND-5_FAMILY-114;shortTE=F
CM029556.1	RepeatMasker	Unknown	16677224	16677472	841	-	NA	Tstart=688;Tend=918;ID=RND-5_FAMILY-3157;shortTE=F
CM029556.1	RepeatMasker	Unknown	16677489	16677616	690	-	NA	Tstart=2624;Tend=2759;ID=RND-5_FAMILY-727;shortTE=F
CM029556.1	RepeatMasker	Unknown	16677599	16678119	2894	+	NA	Tstart=1622;Tend=2145;ID=RND-5_FAMILY-273;shortTE=F
CM029556.1	RepeatMasker	Unknown	16678922	16679203	2033	+	NA	Tstart=865;Tend=1170;ID=RND-6_FAMILY-41;shortTE=F
CM029556.1	RepeatMasker	Unknown	16683653	16684196	2403	+	NA	Tstart=704;Tend=1010;ID=RND-6_FAMILY-1374;shortTE=F;TEgroup=ctg_11|RND-6_FAMILY-1374|5
CM029556.1	RepeatMasker	LINE/L2	16691415	16694617	27179	+	NA	Tstart=71;Tend=3233;ID=RND-5_FAMILY-411;shortTE=F
CM029556.1	RepeatMasker	Unknown	16696244	16696350	635	+	NA	Tstart=2813;Tend=2919;ID=RND-6_FAMILY-4261;shortTE=F
CM029556.1	RepeatMasker	Unknown	16696251	16696374	521	-	NA	Tstart=3977;Tend=4104;ID=RND-1_FAMILY-427;shortTE=F
CM029556.1	RepeatMasker	Unknown	16700224	16700349	711	+	NA	Tstart=1357;Tend=1481;ID=RND-1_FAMILY-844;shortTE=F
CM029556.1	RepeatMasker	DNA/hAT-Charlie	16703740	16703961	1420	-	NA	Tstart=953;Tend=1174;ID=RND-6_FAMILY-6777;shortTE=F
CM029556.1	RepeatMasker	Unknown	16704563	16704698	701	+	NA	Tstart=1534;Tend=1660;ID=RND-5_FAMILY-2871;shortTE=F
CM029556.1	RepeatMasker	Unknown	16705287	16705397	699	-	NA	Tstart=2806;Tend=2916;ID=RND-6_FAMILY-4261;shortTE=F
CM029556.1	RepeatMasker	Unknown	16706870	16707003	550	-	NA	Tstart=2821;Tend=2911;ID=RND-6_FAMILY-4261;shortTE=F
CM029556.1	RepeatMasker	Unknown	16708234	16708454	1431	-	NA	Tstart=922;Tend=1141;ID=RND-6_FAMILY-5246;shortTE=F
CM029556.1	RepeatMasker	Unknown	16709081	16709582	3805	+	NA	Tstart=996;Tend=1497;ID=RND-1_FAMILY-247;shortTE=F
CM029556.1	RepeatMasker	Unknown	16710446	16710663	1654	+	NA	Tstart=951;Tend=1167;ID=RND-5_FAMILY-1487;shortTE=F
CM029556.1	RepeatMasker	Unknown	16710664	16711122	1601	-	NA	Tstart=856;Tend=1445;ID=RND-6_FAMILY-5676;shortTE=F
CM029556.1	RepeatMasker	Unknown	16713407	16714014	1874	-	NA	Tstart=1332;Tend=1928;ID=RND-4_FAMILY-788;shortTE=F
CM029556.1	RepeatMasker	LTR/Copia	16716642	16716861	707	+	NA	Tstart=1444;Tend=1676;ID=RND-5_FAMILY-736;shortTE=F
CM029556.1	RepeatMasker	LTR/ERV1	16716953	16717412	2192	-	NA	Tstart=845;Tend=1305;ID=RND-6_FAMILY-1988;shortTE=F
CM029556.1	RepeatMasker	Unknown	16717203	16717445	833	+	NA	Tstart=313;Tend=558;ID=RND-4_FAMILY-349;shortTE=F
CM029556.1	RepeatMasker	Unknown	16720986	16721214	1392	-	NA	Tstart=1646;Tend=1874;ID=RND-4_FAMILY-875;shortTE=F
CM029556.1	RepeatMasker	DNA/hAT-Charlie	16724589	16724796	1315	+	NA	Tstart=965;Tend=1172;ID=RND-6_FAMILY-6777;shortTE=F
CM029556.1	RepeatMasker	Unknown	16725725	16726310	786	-	NA	Tstart=1115;Tend=1622;ID=RND-6_FAMILY-1374;shortTE=T;TEgroup=ctg_11|RND-6_FAMILY-1374|6
CM029556.1	RepeatMasker	LINE/L2	16727208	16728989	14108	+	NA	Tstart=862;Tend=2604;ID=RND-5_FAMILY-324;shortTE=F
CM029556.1	RepeatMasker	Unknown	16729586	16730383	3983	-	NA	Tstart=1903;Tend=2619;ID=RND-6_FAMILY-1685;shortTE=F
CM029556.1	RepeatMasker	Unknown	16731231	16732052	6714	-	NA	Tstart=813;Tend=1626;ID=RND-6_FAMILY-49;shortTE=F
CM029556.1	RepeatMasker	Unknown	16732080	16732426	2686	-	NA	Tstart=703;Tend=1049;ID=RND-6_FAMILY-1374;shortTE=F
CM029556.1	RepeatMasker	Unknown	16733904	16734014	623	+	NA	Tstart=2650;Tend=2756;ID=RND-6_FAMILY-3090;shortTE=F
CM029556.1	RepeatMasker	Unknown	16734728	16734944	1375	+	NA	Tstart=1659;Tend=1872;ID=RND-4_FAMILY-875;shortTE=F
CM029556.1	RepeatMasker	LTR/Pao	16737023	16737472	2201	+	NA	Tstart=908;Tend=1316;ID=RND-4_FAMILY-53;shortTE=F
CM029556.1	RepeatMasker	DNA/hAT-Charlie	16740693	16740917	1522	+	NA	Tstart=953;Tend=1175;ID=RND-6_FAMILY-6777;shortTE=F
CM029556.1	RepeatMasker	Unknown	16744435	16744583	1068	-	NA	Tstart=888;Tend=1037;ID=RND-1_FAMILY-301;shortTE=F
CM029556.1	RepeatMasker	Unknown	16744785	16744918	492	-	NA	Tstart=810;Tend=942;ID=RND-1_FAMILY-537;shortTE=F
CM029556.1	RepeatMasker	DNA/hAT-Charlie	16746686	16746815	700	+	NA	Tstart=1037;Tend=1169;ID=RND-6_FAMILY-6777;shortTE=F
CM029556.1	RepeatMasker	Unknown	16748593	16748902	1984	-	NA	Tstart=908;Tend=1208;ID=RND-1_FAMILY-580;shortTE=F
CM029556.1	RepeatMasker	Unknown	16751115	16751715	4644	-	NA	Tstart=1176;Tend=1776;ID=RND-5_FAMILY-205;shortTE=F
CM029556.1	RepeatMasker	Unknown	16751718	16751906	1340	+	NA	Tstart=918;Tend=1104;ID=RND-6_FAMILY-656;shortTE=F
CM029556.1	RepeatMasker	Unknown	16751964	16752429	2477	-	NA	Tstart=694;Tend=1184;ID=RND-5_FAMILY-205;shortTE=F
CM029556.1	RepeatMasker	Unknown	16755065	16755329	1345	-	NA	Tstart=850;Tend=1139;ID=RND-6_FAMILY-5246;shortTE=F
CM029556.1	RepeatMasker	SINE	16755107	16755356	1221	-	NA	Tstart=1416;Tend=1667;ID=RND-6_FAMILY-1645;shortTE=F
CM029556.1	RepeatMasker	Unknown	16755752	16756340	1713	+	NA	Tstart=575;Tend=1135;ID=RND-5_FAMILY-866;shortTE=F
CM029556.1	RepeatMasker	Unknown	16756341	16756621	1399	-	NA	Tstart=285;Tend=1152;ID=RND-6_FAMILY-1561;shortTE=F
CM029556.1	RepeatMasker	Unknown	16756906	16757472	1346	+	NA	Tstart=698;Tend=1057;ID=RND-6_FAMILY-1374;shortTE=F;TEgroup=ctg_11|RND-6_FAMILY-1374|7
CM029556.1	RepeatMasker	Unknown	16758460	16758731	702	-	NA	Tstart=1573;Tend=1900;ID=RND-5_FAMILY-256;shortTE=F
CM029556.1	RepeatMasker	Unknown	16758772	16759073	599	-	NA	Tstart=828;Tend=1144;ID=RND-6_FAMILY-569;shortTE=F
CM029556.1	RepeatMasker	DNA/hAT-Charlie	16759633	16759853	1484	+	NA	Tstart=956;Tend=1176;ID=RND-6_FAMILY-6777;shortTE=F
CM029556.1	RepeatMasker	Unknown	16764538	16764752	485	-	NA	Tstart=965;Tend=1194;ID=RND-6_FAMILY-2727;shortTE=F
CM029556.1	RepeatMasker	Unknown	16765205	16765402	1217	+	NA	Tstart=917;Tend=1104;ID=RND-6_FAMILY-656;shortTE=F
CM029556.1	RepeatMasker	Unknown	16765216	16765451	581	-	NA	Tstart=1629;Tend=1846;ID=RND-5_FAMILY-2079;shortTE=F
CM029556.1	RepeatMasker	Unknown	16765676	16765960	1083	+	NA	Tstart=1947;Tend=2236;ID=RND-5_FAMILY-347;shortTE=F
CM029556.1	RepeatMasker	Unknown	16766330	16766540	1278	+	NA	Tstart=955;Tend=1165;ID=RND-1_FAMILY-232;shortTE=F
CM029556.1	RepeatMasker	Unknown	16767202	16767360	531	+	NA	Tstart=512;Tend=669;ID=RND-6_FAMILY-7922;shortTE=F
CM029556.1	RepeatMasker	Unknown	16769660	16769819	544	+	NA	Tstart=1827;Tend=1988;ID=RND-6_FAMILY-3929;shortTE=F
CM029556.1	RepeatMasker	Unknown	16770242	16770661	3247	-	NA	Tstart=857;Tend=1276;ID=RND-6_FAMILY-43;shortTE=F
CM029556.1	RepeatMasker	Unknown	16770707	16770858	586	-	NA	Tstart=1536;Tend=1666;ID=RND-5_FAMILY-2871;shortTE=F
CM029556.1	RepeatMasker	Unknown	16771858	16772083	840	+	NA	Tstart=871;Tend=1109;ID=RND-6_FAMILY-1939;shortTE=F
CM029556.1	RepeatMasker	Unknown	16773062	16773323	1354	-	NA	Tstart=904;Tend=1194;ID=RND-6_FAMILY-5246;shortTE=F
CM029556.1	RepeatMasker	Unknown	16773684	16773849	1341	-	NA	Tstart=917;Tend=1081;ID=RND-1_FAMILY-137;shortTE=F
CM029556.1	RepeatMasker	Unknown	16773849	16774112	818	+	NA	Tstart=986;Tend=1274;ID=RND-1_FAMILY-149;shortTE=F
CM029556.1	RepeatMasker	Unknown	16777440	16778529	5786	-	NA	Tstart=910;Tend=2004;ID=RND-6_FAMILY-3262;shortTE=F
CM029556.1	RepeatMasker	Unknown	16779229	16779335	575	-	NA	Tstart=2373;Tend=2482;ID=RND-6_FAMILY-9584;shortTE=F
CM029556.1	RepeatMasker	LINE/L2	16779355	16779584	483	+	NA	Tstart=2560;Tend=2798;ID=RND-5_FAMILY-3146;shortTE=F
CM029556.1	RepeatMasker	SINE	16780511	16780733	1384	+	NA	Tstart=840;Tend=1055;ID=RND-6_FAMILY-1645;shortTE=F
CM029556.1	RepeatMasker	Unknown	16780984	16781300	2459	+	NA	Tstart=784;Tend=1069;ID=RND-5_FAMILY-4284;shortTE=F
CM029556.1	RepeatMasker	DNA/hAT-Charlie	16782476	16782697	1537	+	NA	Tstart=953;Tend=1174;ID=RND-6_FAMILY-6777;shortTE=F
CM029556.1	RepeatMasker	Unknown	16782489	16782728	1045	-	NA	Tstart=832;Tend=1061;ID=RND-6_FAMILY-5676;shortTE=F
CM029556.1	RepeatMasker	Unknown	16785304	16785429	598	+	NA	Tstart=1277;Tend=1389;ID=RND-6_FAMILY-1455;shortTE=F
CM029556.1	RepeatMasker	Unknown	16787608	16787727	885	-	NA	Tstart=5806;Tend=5925;ID=RND-1_FAMILY-678;shortTE=F
CM029556.1	RepeatMasker	Unknown	16788158	16788375	1528	-	NA	Tstart=927;Tend=1144;ID=RND-6_FAMILY-5246;shortTE=F
CM029556.1	RepeatMasker	Unknown	16790153	16790592	2960	-	NA	Tstart=863;Tend=1264;ID=RND-1_FAMILY-234;shortTE=F
CM029556.1	RepeatMasker	Unknown	16794895	16795217	566	+	NA	Tstart=2377;Tend=2478;ID=RND-6_FAMILY-9584;shortTE=T;TEgroup=ctg_11|RND-6_FAMILY-9584|5
CM029556.1	RepeatMasker	Unknown	16795104	16795210	413	-	NA	Tstart=2652;Tend=2761;ID=RND-6_FAMILY-3090;shortTE=F
CM029556.1	RepeatMasker	Unknown	16797277	16797537	1277	+	NA	Tstart=1000;Tend=1256;ID=RND-1_FAMILY-210;shortTE=F
CM029556.1	RepeatMasker	Unknown	16803494	16803751	1262	+	NA	Tstart=898;Tend=1154;ID=RND-6_FAMILY-4614;shortTE=F
CM029556.1	RepeatMasker	LINE/Penelope	16804717	16804854	552	+	NA	Tstart=1010;Tend=1154;ID=RND-6_FAMILY-1559;shortTE=F
CM029556.1	RepeatMasker	Unknown	16805696	16805923	489	+	NA	Tstart=2217;Tend=2440;ID=RND-6_FAMILY-2528;shortTE=F
CM029556.1	RepeatMasker	Unknown	16806301	16807301	6969	-	NA	Tstart=847;Tend=1847;ID=RND-1_FAMILY-35;shortTE=F
CM029556.1	RepeatMasker	Unknown	16812979	16813115	657	-	NA	Tstart=905;Tend=1032;ID=RND-1_FAMILY-137;shortTE=F
CM029556.1	RepeatMasker	Unknown	16814772	16814917	736	+	NA	Tstart=922;Tend=1073;ID=RND-1_FAMILY-801;shortTE=F
CM029556.1	RepeatMasker	Unknown	16817032	16817336	1316	-	NA	Tstart=998;Tend=1288;ID=RND-6_FAMILY-6551;shortTE=F
CM029556.1	RepeatMasker	Unknown	16817466	16817585	694	+	NA	Tstart=401;Tend=521;ID=RND-6_FAMILY-1375;shortTE=F
CM029556.1	RepeatMasker	RC/Helitron	16817667	16818154	3678	+	NA	Tstart=1702;Tend=2206;ID=RND-4_FAMILY-19;shortTE=F
CM029556.1	RepeatMasker	Unknown	16818202	16818343	857	+	NA	Tstart=630;Tend=759;ID=RND-5_FAMILY-3309;shortTE=F
CM029556.1	RepeatMasker	Unknown	16819012	16819153	504	-	NA	Tstart=1121;Tend=1272;ID=RND-1_FAMILY-266;shortTE=F
CM029556.1	RepeatMasker	Unknown	16819873	16820114	870	-	NA	Tstart=63;Tend=304;ID=RND-6_FAMILY-2653;shortTE=F
CM029556.1	RepeatMasker	DNA/hAT-Charlie	16819902	16820121	1433	-	NA	Tstart=954;Tend=1173;ID=RND-6_FAMILY-6777;shortTE=F
CM029556.1	RepeatMasker	DNA/Kolobok	16822401	16822848	3574	+	NA	Tstart=935;Tend=1424;ID=RND-1_FAMILY-437;shortTE=F
CM029556.1	RepeatMasker	Unknown	16822847	16824230	9927	+	NA	Tstart=838;Tend=2245;ID=RND-1_FAMILY-463;shortTE=F
CM029556.1	RepeatMasker	Unknown	16824240	16824857	5066	+	NA	Tstart=2343;Tend=2961;ID=RND-1_FAMILY-23;shortTE=F
CM029556.1	RepeatMasker	Unknown	16825710	16825970	1625	-	NA	Tstart=925;Tend=1139;ID=RND-6_FAMILY-5246;shortTE=F
CM029556.1	RepeatMasker	Unknown	16826594	16826723	455	+	NA	Tstart=2909;Tend=3032;ID=RND-1_FAMILY-342;shortTE=F
CM029556.1	RepeatMasker	Unknown	16827229	16827466	1124	+	NA	Tstart=3477;Tend=3706;ID=RND-6_FAMILY-2528;shortTE=F
CM029556.1	RepeatMasker	SINE	16827254	16827471	1482	+	NA	Tstart=838;Tend=1055;ID=RND-6_FAMILY-1645;shortTE=F
CM029556.1	RepeatMasker	Unknown	16829443	16830169	5089	-	NA	Tstart=1129;Tend=1844;ID=RND-1_FAMILY-35;shortTE=F
CM029556.1	RepeatMasker	DNA/Kolobok-E	16835573	16835772	413	-	NA	Tstart=834;Tend=1029;ID=RND-6_FAMILY-610;shortTE=F
CM029556.1	RepeatMasker	Unknown	16836538	16837073	4558	-	NA	Tstart=1566;Tend=2101;ID=RND-1_FAMILY-469;shortTE=F
CM029556.1	RepeatMasker	Unknown	16837280	16837394	445	+	NA	Tstart=2817;Tend=2909;ID=RND-6_FAMILY-4261;shortTE=F
CM029556.1	RepeatMasker	Unknown	16837650	16838171	3943	-	NA	Tstart=1211;Tend=1732;ID=RND-1_FAMILY-797;shortTE=F
CM029556.1	RepeatMasker	Unknown	16838202	16839195	6495	-	NA	Tstart=784;Tend=1778;ID=RND-1_FAMILY-299;shortTE=F
CM029556.1	RepeatMasker	Unknown	16838544	16840401	11154	+	NA	Tstart=1;Tend=1666;ID=RND-6_FAMILY-1773;shortTE=F
CM029556.1	RepeatMasker	Unknown	16840992	16841145	640	-	NA	Tstart=3347;Tend=3499;ID=RND-5_FAMILY-727;shortTE=F
CM029556.1	RepeatMasker	Unknown	16843225	16844037	6569	+	NA	Tstart=958;Tend=1762;ID=RND-4_FAMILY-218;shortTE=F
CM029556.1	RepeatMasker	Unknown	16845083	16845278	489	+	NA	Tstart=972;Tend=1168;ID=RND-6_FAMILY-884;shortTE=F
CM029556.1	RepeatMasker	Unknown	16846624	16846795	850	+	NA	Tstart=1322;Tend=1479;ID=RND-6_FAMILY-1216;shortTE=F
CM029556.1	RepeatMasker	Unknown	16849842	16849952	519	-	NA	Tstart=2122;Tend=2227;ID=RND-5_FAMILY-612;shortTE=F
CM029556.1	RepeatMasker	Unknown	16849861	16849972	687	+	NA	Tstart=2820;Tend=2913;ID=RND-6_FAMILY-4261;shortTE=F
CM029556.1	RepeatMasker	Unknown	16850359	16850633	1263	-	NA	Tstart=880;Tend=1109;ID=RND-6_FAMILY-1939;shortTE=F
CM029556.1	RepeatMasker	Unknown	16850674	16850785	413	+	NA	Tstart=910;Tend=1016;ID=RND-1_FAMILY-801;shortTE=F
CM029556.1	RepeatMasker	DNA/hAT-Charlie	16854347	16854570	1556	+	NA	Tstart=954;Tend=1177;ID=RND-6_FAMILY-6777;shortTE=F
CM029556.1	RepeatMasker	Unknown	16856029	16856271	1199	-	NA	Tstart=1959;Tend=2175;ID=RND-5_FAMILY-727;shortTE=F
CM029556.1	RepeatMasker	Unknown	16858164	16858298	956	+	NA	Tstart=917;Tend=1056;ID=RND-6_FAMILY-656;shortTE=F
CM029556.1	RepeatMasker	Unknown	16859799	16859912	616	-	NA	Tstart=2821;Tend=2911;ID=RND-6_FAMILY-4261;shortTE=F
CM029556.1	RepeatMasker	SINE	16862860	16863070	1494	+	NA	Tstart=844;Tend=1054;ID=RND-6_FAMILY-1645;shortTE=F
CM029556.1	RepeatMasker	LINE/Penelope	16865208	16865414	647	+	NA	Tstart=922;Tend=1152;ID=RND-6_FAMILY-1559;shortTE=F
CM029556.1	RepeatMasker	Unknown	16865992	16866095	407	+	NA	Tstart=943;Tend=1051;ID=RND-5_FAMILY-1117;shortTE=F
CM029556.1	RepeatMasker	Unknown	16869404	16869741	1814	+	NA	Tstart=549;Tend=895;ID=RND-6_FAMILY-6789;shortTE=F
CM029556.1	RepeatMasker	Unknown	16870769	16870973	1157	-	NA	Tstart=1657;Tend=1861;ID=RND-4_FAMILY-875;shortTE=F
CM029556.1	RepeatMasker	Unknown	16873943	16874146	924	+	NA	Tstart=756;Tend=976;ID=RND-6_FAMILY-2231;shortTE=F
CM029556.1	RepeatMasker	Unknown	16881091	16881282	596	-	NA	Tstart=2821;Tend=2911;ID=RND-6_FAMILY-4261;shortTE=T;TEgroup=ctg_11|RND-6_FAMILY-4261|31
CM029556.1	RepeatMasker	Unknown	16881415	16882986	12822	-	NA	Tstart=754;Tend=2308;ID=RND-1_FAMILY-58;shortTE=F
CM029556.1	RepeatMasker	Unknown	16886864	16887175	1437	-	NA	Tstart=4155;Tend=4498;ID=RND-1_FAMILY-427;shortTE=F
CM029556.1	RepeatMasker	Unknown	16888783	16889194	3522	-	NA	Tstart=1254;Tend=1665;ID=RND-6_FAMILY-1773;shortTE=F
CM029556.1	RepeatMasker	Unknown	16889750	16889876	562	-	NA	Tstart=2817;Tend=2909;ID=RND-6_FAMILY-4261;shortTE=F
CM029556.1	RepeatMasker	Unknown	16889916	16890352	3726	+	NA	Tstart=1695;Tend=2132;ID=RND-1_FAMILY-469;shortTE=F
CM029556.1	RepeatMasker	Unknown	16894283	16894627	2548	-	NA	Tstart=739;Tend=1040;ID=RND-4_FAMILY-349;shortTE=F
CM029556.1	RepeatMasker	SINE	16895150	16895364	1529	-	NA	Tstart=839;Tend=1054;ID=RND-6_FAMILY-1645;shortTE=F
CM029556.1	RepeatMasker	Unknown	16897091	16897374	798	+	NA	Tstart=728;Tend=1198;ID=RND-5_FAMILY-1980;shortTE=F;TEgroup=ctg_11|RND-5_FAMILY-1980|2
CM029556.1	RepeatMasker	Unknown	16898265	16898547	915	-	NA	Tstart=982;Tend=1257;ID=RND-6_FAMILY-7320;shortTE=F
CM029556.1	RepeatMasker	Unknown	16899272	16899463	1023	+	NA	Tstart=492;Tend=670;ID=RND-6_FAMILY-7922;shortTE=F
CM029556.1	RepeatMasker	Unknown	16899772	16899901	849	-	NA	Tstart=1120;Tend=1247;ID=RND-1_FAMILY-209;shortTE=F
CM029556.1	RepeatMasker	LTR/ERV1	16901258	16901475	1479	-	NA	Tstart=846;Tend=1064;ID=RND-6_FAMILY-1988;shortTE=F
CM029556.1	RepeatMasker	Unknown	16903058	16903361	1534	+	NA	Tstart=998;Tend=1277;ID=RND-1_FAMILY-84;shortTE=F
CM029556.1	RepeatMasker	Unknown	16907653	16907779	748	-	NA	Tstart=1810;Tend=1928;ID=RND-5_FAMILY-2829;shortTE=F
CM029556.1	RepeatMasker	Unknown	16907934	16908223	2513	-	NA	Tstart=977;Tend=1266;ID=RND-1_FAMILY-16;shortTE=F
CM029556.1	RepeatMasker	LINE/L2	16909793	16910085	990	+	NA	Tstart=775;Tend=1091;ID=RND-6_FAMILY-835;shortTE=F
CM029556.1	RepeatMasker	Unknown	16912593	16912836	1900	+	NA	Tstart=920;Tend=1151;ID=RND-6_FAMILY-3469;shortTE=F
CM029556.1	RepeatMasker	LINE/L2	16916738	16916985	1493	-	NA	Tstart=846;Tend=1122;ID=RND-1_FAMILY-765;shortTE=F
CM029556.1	RepeatMasker	Unknown	16918005	16918108	643	-	NA	Tstart=964;Tend=1073;ID=RND-1_FAMILY-102;shortTE=F
CM029556.1	RepeatMasker	LTR/ERV1	16919168	16919645	2643	-	NA	Tstart=843;Tend=1306;ID=RND-6_FAMILY-1988;shortTE=F
CM029556.1	RepeatMasker	DNA/hAT-Charlie	16923116	16923331	1425	+	NA	Tstart=956;Tend=1172;ID=RND-6_FAMILY-6777;shortTE=F
CM029556.1	RepeatMasker	DNA/CMC-EnSpm	16928419	16928607	863	-	NA	Tstart=3806;Tend=3984;ID=RND-6_FAMILY-9514;shortTE=F
CM029556.1	RepeatMasker	Unknown	16928458	16928609	987	-	NA	Tstart=926;Tend=1119;ID=RND-1_FAMILY-90;shortTE=F
CM029556.1	RepeatMasker	Unknown	16929790	16929967	693	-	NA	Tstart=2305;Tend=2478;ID=RND-1_FAMILY-56;shortTE=F
CM029556.1	RepeatMasker	Unknown	16930041	16930312	1025	+	NA	Tstart=208;Tend=456;ID=RND-1_FAMILY-801;shortTE=F
CM029556.1	RepeatMasker	Unknown	16940368	16940511	427	+	NA	Tstart=1397;Tend=1532;ID=RND-6_FAMILY-953;shortTE=F
CM029556.1	RepeatMasker	SINE	16942201	16942448	1548	-	NA	Tstart=837;Tend=1087;ID=RND-6_FAMILY-1645;shortTE=F
CM029556.1	RepeatMasker	DNA/hAT-Charlie	16942231	16942449	1568	-	NA	Tstart=954;Tend=1172;ID=RND-6_FAMILY-6777;shortTE=F
CM029556.1	RepeatMasker	Unknown	16944273	16944720	2751	+	NA	Tstart=1962;Tend=2389;ID=RND-5_FAMILY-727;shortTE=F
CM029556.1	RepeatMasker	LINE/L2	16944843	16944949	417	-	NA	Tstart=2099;Tend=2193;ID=RND-6_FAMILY-2309;shortTE=F
CM029556.1	RepeatMasker	Unknown	16946212	16946356	746	+	NA	Tstart=1234;Tend=1374;ID=RND-6_FAMILY-8;shortTE=F
CM029556.1	RepeatMasker	Unknown	16952187	16952379	1589	-	NA	Tstart=1020;Tend=1213;ID=RND-1_FAMILY-139;shortTE=F
CM029556.1	RepeatMasker	Unknown	16954961	16955191	2003	+	NA	Tstart=989;Tend=1219;ID=RND-1_FAMILY-306;shortTE=F
CM029556.1	RepeatMasker	Unknown	16955796	16956124	2413	+	NA	Tstart=902;Tend=1229;ID=RND-5_FAMILY-810;shortTE=F
CM029556.1	RepeatMasker	Unknown	16956203	16958032	13270	-	NA	Tstart=1038;Tend=2867;ID=RND-1_FAMILY-42;shortTE=F
CM029556.1	RepeatMasker	Unknown	16959156	16959498	507	-	NA	Tstart=1663;Tend=1855;ID=RND-6_FAMILY-4370;shortTE=T;TEgroup=ctg_11|RND-6_FAMILY-4370|7
CM029556.1	RepeatMasker	Unknown	16960118	16960263	625	+	NA	Tstart=2852;Tend=3012;ID=RND-5_FAMILY-3489;shortTE=F
CM029556.1	RepeatMasker	Unknown	16960233	16960459	1433	+	NA	Tstart=850;Tend=1080;ID=RND-1_FAMILY-386;shortTE=F
CM029556.1	RepeatMasker	Unknown	16960545	16961613	5303	-	NA	Tstart=574;Tend=1781;ID=RND-6_FAMILY-6439;shortTE=F;TEgroup=ctg_11|RND-6_FAMILY-6439|1
CM029556.1	RepeatMasker	Unknown	16961614	16961923	2542	+	NA	Tstart=1173;Tend=1481;ID=RND-5_FAMILY-1585;shortTE=F
CM029556.1	RepeatMasker	Unknown	16962211	16962697	3311	+	NA	Tstart=996;Tend=1470;ID=RND-1_FAMILY-247;shortTE=F
CM029556.1	RepeatMasker	Unknown	16963068	16963986	5187	-	NA	Tstart=896;Tend=1884;ID=RND-5_FAMILY-775;shortTE=F
CM029556.1	RepeatMasker	Unknown	16966477	16966644	969	-	NA	Tstart=951;Tend=1103;ID=RND-1_FAMILY-410;shortTE=F
CM029556.1	RepeatMasker	Unknown	16966882	16967055	542	+	NA	Tstart=2231;Tend=2413;ID=RND-6_FAMILY-1277;shortTE=F
CM029556.1	RepeatMasker	DNA/hAT-Charlie	16967477	16967709	1318	-	NA	Tstart=954;Tend=1174;ID=RND-6_FAMILY-6777;shortTE=F
CM029556.1	RepeatMasker	Unknown	16968286	16968515	1347	-	NA	Tstart=922;Tend=1135;ID=RND-6_FAMILY-5246;shortTE=F
CM029556.1	RepeatMasker	DNA	16968299	16968552	1189	+	NA	Tstart=753;Tend=1017;ID=RND-6_FAMILY-1340;shortTE=F
CM029556.1	RepeatMasker	Unknown	16969279	16969504	1962	+	NA	Tstart=1359;Tend=1584;ID=RND-1_FAMILY-343;shortTE=F
CM029556.1	RepeatMasker	Unknown	16969901	16970203	1458	+	NA	Tstart=930;Tend=1200;ID=RND-1_FAMILY-102;shortTE=F
CM029556.1	RepeatMasker	Unknown	16970387	16970570	1006	-	NA	Tstart=1037;Tend=1220;ID=RND-1_FAMILY-139;shortTE=F
CM029556.1	RepeatMasker	Unknown	16971055	16971256	665	+	NA	Tstart=1037;Tend=1236;ID=RND-1_FAMILY-257;shortTE=F
CM029556.1	RepeatMasker	Unknown	16971344	16971448	522	-	NA	Tstart=2382;Tend=2489;ID=RND-6_FAMILY-9584;shortTE=F
CM029556.1	RepeatMasker	LINE/RTE-X	16971360	16971465	680	-	NA	Tstart=2130;Tend=2238;ID=RND-5_FAMILY-1062;shortTE=F
CM029556.1	RepeatMasker	Unknown	16971450	16971594	678	+	NA	Tstart=874;Tend=1033;ID=RND-6_FAMILY-41;shortTE=F
CM029556.1	RepeatMasker	Unknown	16972120	16972325	550	+	NA	Tstart=909;Tend=1004;ID=RND-6_FAMILY-1326;shortTE=T;TEgroup=ctg_11|RND-6_FAMILY-1326|2
CM029556.1	RepeatMasker	Unknown	16973566	16974085	1537	+	NA	Tstart=1962;Tend=2959;ID=RND-6_FAMILY-1277;shortTE=F
CM029556.1	RepeatMasker	Unknown	16978395	16978641	1228	+	NA	Tstart=9;Tend=255;ID=RND-1_FAMILY-709;shortTE=F
CM029556.1	RepeatMasker	Unknown	16978427	16978663	1780	-	NA	Tstart=908;Tend=1122;ID=RND-6_FAMILY-425;shortTE=F
CM029556.1	RepeatMasker	Unknown	16981973	16982167	720	-	NA	Tstart=1129;Tend=1327;ID=RND-1_FAMILY-178;shortTE=F
CM029556.1	RepeatMasker	LINE/CR1	16982494	16982729	1785	+	NA	Tstart=1304;Tend=1560;ID=RND-5_FAMILY-399;shortTE=F
CM029556.1	RepeatMasker	Unknown	16982923	16983185	2138	+	NA	Tstart=986;Tend=1246;ID=RND-1_FAMILY-124;shortTE=F
CM029556.1	RepeatMasker	Unknown	16991292	16991497	662	+	NA	Tstart=1008;Tend=1224;ID=RND-1_FAMILY-198;shortTE=F
CM029556.1	RepeatMasker	LINE/I-Jockey	16991827	16991980	412	-	NA	Tstart=2929;Tend=3063;ID=RND-5_FAMILY-1393;shortTE=F
CM029556.1	RepeatMasker	Unknown	16992259	16992423	963	-	NA	Tstart=4080;Tend=4238;ID=RND-6_FAMILY-6;shortTE=F
CM029556.1	RepeatMasker	LINE/L2	16996760	16998041	10935	+	NA	Tstart=1373;Tend=2633;ID=RND-6_FAMILY-12526;shortTE=F
CM029556.1	RepeatMasker	SINE	16998602	16998823	1451	+	NA	Tstart=833;Tend=1054;ID=RND-6_FAMILY-1645;shortTE=F
CM029556.1	RepeatMasker	Unknown	16999145	17000251	7548	-	NA	Tstart=1244;Tend=2344;ID=RND-5_FAMILY-1838;shortTE=F
CM029556.1	RepeatMasker	Unknown	17000252	17000363	709	+	NA	Tstart=2886;Tend=2997;ID=RND-6_FAMILY-769;shortTE=F
CM029556.1	RepeatMasker	Unknown	17000442	17000622	1284	+	NA	Tstart=917;Tend=1104;ID=RND-6_FAMILY-656;shortTE=F
CM029556.1	RepeatMasker	Unknown	17000655	17001335	5946	-	NA	Tstart=884;Tend=1563;ID=RND-5_FAMILY-1585;shortTE=F
CM029556.1	RepeatMasker	Unknown	17001406	17001900	3442	-	NA	Tstart=765;Tend=1255;ID=RND-5_FAMILY-1838;shortTE=F
CM029556.1	RepeatMasker	Unknown	17002252	17002474	704	+	NA	Tstart=110;Tend=329;ID=RND-6_FAMILY-2200;shortTE=F
CM029556.1	RepeatMasker	LTR/ERV1	17002276	17002485	1553	+	NA	Tstart=1090;Tend=1305;ID=RND-6_FAMILY-1988;shortTE=F
CM029556.1	RepeatMasker	Unknown	17003072	17003371	2191	+	NA	Tstart=788;Tend=1085;ID=RND-6_FAMILY-5130;shortTE=F
CM029556.1	RepeatMasker	Unknown	17005823	17005932	820	-	NA	Tstart=1002;Tend=1111;ID=RND-6_FAMILY-1939;shortTE=F
CM029556.1	RepeatMasker	LINE/RTE-X	17013335	17013442	409	-	NA	Tstart=2149;Tend=2253;ID=RND-5_FAMILY-1062;shortTE=F
CM029556.1	RepeatMasker	Unknown	17014919	17015370	2807	+	NA	Tstart=1962;Tend=2392;ID=RND-5_FAMILY-727;shortTE=F
CM029556.1	RepeatMasker	Unknown	17018342	17018579	848	+	NA	Tstart=188;Tend=424;ID=RND-1_FAMILY-537;shortTE=F
CM029556.1	RepeatMasker	DNA/hAT-Charlie	17018370	17018580	1550	+	NA	Tstart=954;Tend=1164;ID=RND-6_FAMILY-6777;shortTE=F
CM029556.1	RepeatMasker	SINE	17020608	17020824	1631	+	NA	Tstart=838;Tend=1054;ID=RND-6_FAMILY-1645;shortTE=F
CM029556.1	RepeatMasker	DNA/TcMar-Tc1	17023759	17024702	4899	-	NA	Tstart=1;Tend=912;ID=MARINER2_DM;shortTE=F
CM029556.1	RepeatMasker	Unknown	17025372	17025682	2201	-	NA	Tstart=748;Tend=1036;ID=RND-4_FAMILY-349;shortTE=F
CM029556.1	RepeatMasker	Unknown	17028108	17028410	2558	+	NA	Tstart=865;Tend=1167;ID=RND-6_FAMILY-41;shortTE=F
CM029556.1	RepeatMasker	Unknown	17028459	17028741	1312	-	NA	Tstart=903;Tend=1187;ID=RND-6_FAMILY-4614;shortTE=F
CM029556.1	RepeatMasker	Unknown	17028852	17028977	503	+	NA	Tstart=1405;Tend=1526;ID=RND-6_FAMILY-953;shortTE=F
CM029556.1	RepeatMasker	Unknown	17032263	17032382	660	-	NA	Tstart=2865;Tend=2982;ID=RND-6_FAMILY-769;shortTE=F
CM029556.1	RepeatMasker	Unknown	17034712	17034834	756	-	NA	Tstart=1129;Tend=1254;ID=RND-1_FAMILY-198;shortTE=F
CM029556.1	RepeatMasker	Unknown	17035784	17035978	518	+	NA	Tstart=2208;Tend=2400;ID=RND-6_FAMILY-2528;shortTE=F
CM029556.1	RepeatMasker	Unknown	17036600	17036830	1839	+	NA	Tstart=954;Tend=1186;ID=RND-6_FAMILY-5056;shortTE=F
CM029556.1	RepeatMasker	LINE/Penelope	17040043	17040286	607	-	NA	Tstart=874;Tend=1107;ID=RND-6_FAMILY-5891;shortTE=F
CM029556.1	RepeatMasker	LINE/L2	17042074	17042940	6085	-	NA	Tstart=2919;Tend=3774;ID=RND-5_FAMILY-3336;shortTE=F
CM029556.1	RepeatMasker	Unknown	17043049	17043154	659	+	NA	Tstart=2821;Tend=2912;ID=RND-6_FAMILY-4261;shortTE=F
CM029556.1	RepeatMasker	Unknown	17043062	17043172	573	-	NA	Tstart=2108;Tend=2214;ID=RND-5_FAMILY-612;shortTE=F
CM029556.1	RepeatMasker	Unknown	17043967	17044230	1049	-	NA	Tstart=820;Tend=1036;ID=RND-4_FAMILY-12;shortTE=F
CM029556.1	RepeatMasker	DNA	17044014	17044258	800	+	NA	Tstart=351;Tend=593;ID=RND-6_FAMILY-1340;shortTE=F
CM029556.1	RepeatMasker	Unknown	17047679	17048094	1587	+	NA	Tstart=575;Tend=1122;ID=RND-6_FAMILY-425;shortTE=F
CM029556.1	RepeatMasker	Unknown	17051659	17051891	1471	+	NA	Tstart=922;Tend=1162;ID=RND-6_FAMILY-5246;shortTE=F
CM029556.1	RepeatMasker	Unknown	17054125	17054380	1284	+	NA	Tstart=815;Tend=1034;ID=RND-4_FAMILY-12;shortTE=F
CM029556.1	RepeatMasker	Unknown	17054150	17054420	953	-	NA	Tstart=163;Tend=416;ID=RND-5_FAMILY-4284;shortTE=F
CM029556.1	RepeatMasker	Unknown	17055281	17055704	1398	+	NA	Tstart=1505;Tend=1949;ID=RND-1_FAMILY-145;shortTE=F
CM029556.1	RepeatMasker	Unknown	17055700	17055841	1077	+	NA	Tstart=6387;Tend=6528;ID=RND-6_FAMILY-825;shortTE=F
CM029556.1	RepeatMasker	Unknown	17056132	17056235	647	-	NA	Tstart=1123;Tend=1234;ID=RND-1_FAMILY-149;shortTE=F
CM029556.1	RepeatMasker	Unknown	17056905	17057068	696	-	NA	Tstart=2251;Tend=2417;ID=RND-6_FAMILY-1277;shortTE=F
CM029556.1	RepeatMasker	SINE	17058876	17059002	833	+	NA	Tstart=843;Tend=972;ID=RND-6_FAMILY-1645;shortTE=F
CM029556.1	RepeatMasker	Unknown	17059003	17059182	594	+	NA	Tstart=584;Tend=892;ID=RND-5_FAMILY-866;shortTE=F
CM029556.1	RepeatMasker	Unknown	17059827	17060062	665	-	NA	Tstart=816;Tend=1074;ID=RND-4_FAMILY-12;shortTE=F
CM029556.1	RepeatMasker	Unknown	17059889	17060090	728	+	NA	Tstart=966;Tend=1174;ID=RND-1_FAMILY-232;shortTE=F
CM029556.1	RepeatMasker	LINE/L2	17060968	17061125	403	-	NA	Tstart=785;Tend=943;ID=RND-5_FAMILY-330;shortTE=F
CM029556.1	RepeatMasker	Unknown	17065550	17065794	1714	+	NA	Tstart=964;Tend=1214;ID=RND-6_FAMILY-35;shortTE=F
CM029556.1	RepeatMasker	Unknown	17066011	17066134	510	+	NA	Tstart=2111;Tend=2217;ID=RND-1_FAMILY-647;shortTE=F
CM029556.1	RepeatMasker	LINE/L2	17067707	17067917	826	-	NA	Tstart=1466;Tend=1674;ID=RND-5_FAMILY-329;shortTE=F
CM029556.1	RepeatMasker	LINE/L2	17068840	17070747	16431	+	NA	Tstart=535;Tend=2486;ID=RND-5_FAMILY-494;shortTE=F
CM029556.1	RepeatMasker	SINE	17071541	17071861	1308	+	NA	Tstart=1347;Tend=1667;ID=RND-6_FAMILY-1645;shortTE=F
CM029556.1	RepeatMasker	Unknown	17071643	17071904	1679	-	NA	Tstart=828;Tend=1122;ID=RND-6_FAMILY-425;shortTE=F
CM029556.1	RepeatMasker	LINE/L2	17072790	17073011	1087	-	NA	Tstart=2803;Tend=3028;ID=RND-5_FAMILY-184;shortTE=F
CM029556.1	RepeatMasker	Unknown	17073417	17074037	1906	+	NA	Tstart=923;Tend=1698;ID=RND-6_FAMILY-5246;shortTE=F
CM029556.1	RepeatMasker	Unknown	17074055	17074173	679	-	NA	Tstart=1182;Tend=1297;ID=RND-6_FAMILY-2379;shortTE=F
CM029556.1	RepeatMasker	Unknown	17078001	17078237	1127	-	NA	Tstart=2721;Tend=2959;ID=RND-6_FAMILY-1277;shortTE=F
CM029556.1	RepeatMasker	Unknown	17078250	17078499	970	+	NA	Tstart=3317;Tend=3535;ID=RND-6_FAMILY-2702;shortTE=F
CM029556.1	RepeatMasker	Unknown	17078755	17079000	1989	-	NA	Tstart=923;Tend=1168;ID=RND-6_FAMILY-3469;shortTE=F
CM029556.1	RepeatMasker	DNA/CMC-EnSpm	17081068	17081226	569	+	NA	Tstart=3801;Tend=3947;ID=RND-6_FAMILY-9514;shortTE=F;TEgroup=ctg_11|RND-6_FAMILY-9514|6
CM029556.1	RepeatMasker	Unknown	17081479	17082315	6664	+	NA	Tstart=941;Tend=1785;ID=RND-1_FAMILY-421;shortTE=F
CM029556.1	RepeatMasker	Unknown	17083436	17083680	1523	-	NA	Tstart=1422;Tend=1645;ID=RND-1_FAMILY-527;shortTE=F
CM029556.1	RepeatMasker	Unknown	17083850	17084749	5866	-	NA	Tstart=775;Tend=1743;ID=RND-1_FAMILY-675;shortTE=F
CM029556.1	RepeatMasker	Unknown	17086842	17088878	8895	+	NA	Tstart=472;Tend=3135;ID=RND-5_FAMILY-612;shortTE=F;TEgroup=ctg_11|RND-5_FAMILY-612|5
CM029556.1	RepeatMasker	Unknown	17089564	17089837	1216	-	NA	Tstart=1578;Tend=1889;ID=RND-6_FAMILY-1216;shortTE=F
CM029556.1	RepeatMasker	Unknown	17089850	17090035	1120	-	NA	Tstart=492;Tend=669;ID=RND-6_FAMILY-7922;shortTE=F
CM029556.1	RepeatMasker	Unknown	17090030	17090603	1165	+	NA	Tstart=1259;Tend=1849;ID=RND-6_FAMILY-4046;shortTE=F
CM029556.1	RepeatMasker	Unknown	17091538	17091682	465	-	NA	Tstart=905;Tend=1074;ID=RND-6_FAMILY-5;shortTE=F
CM029556.1	RepeatMasker	DNA/TcMar-Tc1	17091772	17092539	2978	+	NA	Tstart=1;Tend=420;ID=MARINER-4_HMM;shortTE=F;TEgroup=ctg_11|MARINER-4_HMM|1
CM029556.1	RepeatMasker	Unknown	17092791	17093725	6894	-	NA	Tstart=931;Tend=1887;ID=RND-6_FAMILY-1216;shortTE=F
CM029556.1	RepeatMasker	DNA/hAT-Charlie	17093737	17093875	897	-	NA	Tstart=954;Tend=1091;ID=RND-6_FAMILY-6777;shortTE=F
CM029556.1	RepeatMasker	Unknown	17093739	17093910	819	-	NA	Tstart=3450;Tend=3627;ID=RND-6_FAMILY-2528;shortTE=F
CM029556.1	RepeatMasker	Unknown	17095627	17095900	1501	+	NA	Tstart=862;Tend=1142;ID=RND-6_FAMILY-5246;shortTE=F
CM029556.1	RepeatMasker	Unknown	17097743	17099157	12514	+	NA	Tstart=869;Tend=2283;ID=RND-6_FAMILY-3247;shortTE=F
CM029556.1	RepeatMasker	Unknown	17100540	17100935	1647	-	NA	Tstart=1092;Tend=1460;ID=RND-1_FAMILY-125;shortTE=F
CM029556.1	RepeatMasker	RC/Helitron	17100993	17101813	6712	-	NA	Tstart=1358;Tend=2187;ID=RND-4_FAMILY-19;shortTE=F
CM029556.1	RepeatMasker	DNA/hAT	17107051	17107535	3407	-	NA	Tstart=445;Tend=909;ID=RND-5_FAMILY-2448;shortTE=F
CM029556.1	RepeatMasker	Unknown	17108164	17109498	9692	-	NA	Tstart=337;Tend=1595;ID=RND-6_FAMILY-973;shortTE=F
CM029556.1	RepeatMasker	Unknown	17111022	17111324	2062	+	NA	Tstart=294;Tend=638;ID=RND-6_FAMILY-732;shortTE=F
CM029556.1	RepeatMasker	Unknown	17111371	17112374	8841	+	NA	Tstart=854;Tend=1857;ID=RND-1_FAMILY-380;shortTE=F
CM029556.1	RepeatMasker	Unknown	17113326	17113748	3308	+	NA	Tstart=937;Tend=1378;ID=RND-3_FAMILY-549;shortTE=F
CM029556.1	RepeatMasker	Unknown	17113748	17114601	5833	+	NA	Tstart=2090;Tend=2952;ID=RND-1_FAMILY-427;shortTE=F
CM029556.1	RepeatMasker	Unknown	17114602	17115195	4473	-	NA	Tstart=943;Tend=1545;ID=RND-1_FAMILY-379;shortTE=F
CM029556.1	RepeatMasker	Unknown	17115192	17115418	1782	-	NA	Tstart=1008;Tend=1238;ID=RND-1_FAMILY-375;shortTE=F
CM029556.1	RepeatMasker	Unknown	17115726	17115984	1930	+	NA	Tstart=920;Tend=1166;ID=RND-6_FAMILY-3469;shortTE=F
CM029556.1	RepeatMasker	Unknown	17115985	17116760	4944	+	NA	Tstart=3190;Tend=3939;ID=RND-1_FAMILY-427;shortTE=F
CM029556.1	RepeatMasker	Unknown	17116930	17117592	4198	+	NA	Tstart=3943;Tend=4600;ID=RND-1_FAMILY-427;shortTE=F
CM029556.1	RepeatMasker	Unknown	17117739	17118525	5703	-	NA	Tstart=903;Tend=1693;ID=RND-1_FAMILY-293;shortTE=F
CM029556.1	RepeatMasker	Unknown	17119598	17119892	1601	-	NA	Tstart=1652;Tend=1884;ID=RND-4_FAMILY-875;shortTE=F
CM029556.1	RepeatMasker	Unknown	17121441	17121585	882	+	NA	Tstart=1690;Tend=1836;ID=RND-5_FAMILY-2559;shortTE=F
CM029556.1	RepeatMasker	Unknown	17122367	17122605	1213	-	NA	Tstart=1406;Tend=1647;ID=RND-5_FAMILY-4284;shortTE=F
CM029556.1	RepeatMasker	LINE/Penelope	17122804	17122912	473	+	NA	Tstart=2928;Tend=3038;ID=RND-6_FAMILY-2881;shortTE=F
CM029556.1	RepeatMasker	Unknown	17123029	17123285	1905	+	NA	Tstart=932;Tend=1178;ID=RND-1_FAMILY-152;shortTE=F
CM029556.1	RepeatMasker	Unknown	17124167	17124741	3876	-	NA	Tstart=1708;Tend=2284;ID=RND-5_FAMILY-1914;shortTE=F
CM029556.1	RepeatMasker	Unknown	17124924	17126049	9352	+	NA	Tstart=816;Tend=1956;ID=RND-1_FAMILY-686;shortTE=F
CM029556.1	RepeatMasker	LINE/L2	17126297	17129555	19573	-	NA	Tstart=201;Tend=2691;ID=RND-6_FAMILY-12526;shortTE=F
CM029556.1	RepeatMasker	DNA	17129865	17130920	8856	-	NA	Tstart=852;Tend=1935;ID=RND-1_FAMILY-207;shortTE=F
CM029556.1	RepeatMasker	Unknown	17131195	17131484	1130	+	NA	Tstart=687;Tend=956;ID=RND-6_FAMILY-7835;shortTE=F
CM029556.1	RepeatMasker	Unknown	17132109	17132567	1603	-	NA	Tstart=1095;Tend=1431;ID=RND-6_FAMILY-530;shortTE=F
CM029556.1	RepeatMasker	SINE/U	17133457	17133747	2083	+	NA	Tstart=1204;Tend=1488;ID=RND-6_FAMILY-8565;shortTE=F
CM029556.1	RepeatMasker	Unknown	17135385	17136316	6822	-	NA	Tstart=931;Tend=1883;ID=RND-6_FAMILY-1216;shortTE=F
CM029556.1	RepeatMasker	DNA/CMC-EnSpm	17136593	17137970	8761	-	NA	Tstart=810;Tend=2202;ID=RND-1_FAMILY-256;shortTE=F
CM029556.1	RepeatMasker	Unknown	17138516	17138787	1565	+	NA	Tstart=998;Tend=1250;ID=RND-6_FAMILY-6551;shortTE=F
CM029556.1	RepeatMasker	Unknown	17139826	17140040	598	+	NA	Tstart=2293;Tend=2477;ID=RND-1_FAMILY-56;shortTE=F
CM029556.1	RepeatMasker	Unknown	17140029	17140525	3966	+	NA	Tstart=987;Tend=1480;ID=RND-1_FAMILY-247;shortTE=F
CM029556.1	RepeatMasker	Unknown	17141090	17141544	2561	+	NA	Tstart=1959;Tend=2386;ID=RND-5_FAMILY-727;shortTE=F
CM029556.1	RepeatMasker	Unknown	17141545	17141761	888	-	NA	Tstart=1536;Tend=1751;ID=RND-5_FAMILY-2871;shortTE=F
CM029556.1	RepeatMasker	Unknown	17142050	17142951	6564	+	NA	Tstart=885;Tend=1837;ID=RND-5_FAMILY-422;shortTE=F
CM029556.1	RepeatMasker	Unknown	17143163	17143549	2045	-	NA	Tstart=926;Tend=1378;ID=RND-3_FAMILY-549;shortTE=F
CM029556.1	RepeatMasker	Unknown	17143553	17144745	5836	+	NA	Tstart=797;Tend=2519;ID=RND-6_FAMILY-732;shortTE=F;TEgroup=ctg_11|RND-6_FAMILY-732|1
CM029556.1	RepeatMasker	Unknown	17144751	17145197	3716	-	NA	Tstart=957;Tend=1403;ID=RND-4_FAMILY-218;shortTE=F
CM029556.1	RepeatMasker	Unknown	17145432	17145823	1890	+	NA	Tstart=1455;Tend=1837;ID=RND-1_FAMILY-35;shortTE=F
CM029556.1	RepeatMasker	Unknown	17146334	17147162	4797	-	NA	Tstart=1016;Tend=1878;ID=RND-6_FAMILY-6551;shortTE=F
CM029556.1	RepeatMasker	Unknown	17147447	17147700	1032	-	NA	Tstart=864;Tend=1166;ID=RND-6_FAMILY-41;shortTE=F
CM029556.1	RepeatMasker	Unknown	17148991	17149198	961	+	NA	Tstart=958;Tend=1160;ID=RND-6_FAMILY-5056;shortTE=F
CM029556.1	RepeatMasker	LINE/L2	17150375	17150618	868	+	NA	Tstart=870;Tend=1081;ID=RND-6_FAMILY-834;shortTE=F
CM029556.1	RepeatMasker	Unknown	17150797	17152095	6911	+	NA	Tstart=839;Tend=2206;ID=RND-1_FAMILY-347;shortTE=F
CM029556.1	RepeatMasker	Unknown	17152172	17152349	1328	+	NA	Tstart=2416;Tend=2593;ID=RND-1_FAMILY-306;shortTE=F
CM029556.1	RepeatMasker	Unknown	17152410	17152663	1191	+	NA	Tstart=920;Tend=1139;ID=RND-6_FAMILY-5246;shortTE=F
CM029556.1	RepeatMasker	LTR/ERV1	17152447	17152731	978	+	NA	Tstart=1543;Tend=1827;ID=RND-6_FAMILY-1988;shortTE=F
CM029556.1	RepeatMasker	Unknown	17153386	17153591	1530	-	NA	Tstart=947;Tend=1169;ID=RND-1_FAMILY-223;shortTE=F
CM029556.1	RepeatMasker	Unknown	17154092	17154576	3924	-	NA	Tstart=1011;Tend=1491;ID=RND-6_FAMILY-2174;shortTE=F
CM029556.1	RepeatMasker	LINE/L2	17154585	17154743	813	-	NA	Tstart=1895;Tend=2028;ID=RND-6_FAMILY-3641;shortTE=F
CM029556.1	RepeatMasker	Unknown	17155273	17155407	565	-	NA	Tstart=2185;Tend=2312;ID=RND-4_FAMILY-104;shortTE=F
CM029556.1	RepeatMasker	Unknown	17156350	17156672	1969	-	NA	Tstart=767;Tend=1127;ID=RND-5_FAMILY-4284;shortTE=F
CM029556.1	RepeatMasker	Unknown	17157677	17158147	420	-	NA	Tstart=1189;Tend=1446;ID=RND-6_FAMILY-1188;shortTE=T;TEgroup=ctg_11|RND-6_FAMILY-1188|1
CM029556.1	RepeatMasker	Unknown	17157759	17157898	555	+	NA	Tstart=6389;Tend=6528;ID=RND-6_FAMILY-825;shortTE=F
CM029556.1	RepeatMasker	Unknown	17158147	17158280	769	+	NA	Tstart=1187;Tend=1323;ID=RND-6_FAMILY-1007;shortTE=F
CM029556.1	RepeatMasker	Unknown	17158443	17159460	7546	-	NA	Tstart=843;Tend=1876;ID=RND-5_FAMILY-2864;shortTE=F
CM029556.1	RepeatMasker	Unknown	17159554	17159819	1600	+	NA	Tstart=906;Tend=1122;ID=RND-6_FAMILY-425;shortTE=F
CM029556.1	RepeatMasker	SINE/U	17160112	17160249	1146	+	NA	Tstart=538;Tend=675;ID=RND-6_FAMILY-8565;shortTE=F
CM029556.1	RepeatMasker	SINE/U	17160859	17161140	2198	+	NA	Tstart=1204;Tend=1485;ID=RND-6_FAMILY-8565;shortTE=F
CM029556.1	RepeatMasker	SINE/U	17162132	17162268	1108	-	NA	Tstart=528;Tend=661;ID=RND-6_FAMILY-8565;shortTE=F
CM029556.1	RepeatMasker	Unknown	17162355	17162573	539	-	NA	Tstart=2202;Tend=2414;ID=RND-6_FAMILY-2528;shortTE=F
CM029556.1	RepeatMasker	Unknown	17162615	17162862	912	-	NA	Tstart=4351;Tend=4591;ID=RND-6_FAMILY-4001;shortTE=F
CM029556.1	RepeatMasker	Unknown	17162641	17162861	1715	+	NA	Tstart=2455;Tend=2670;ID=RND-6_FAMILY-3739;shortTE=F
CM029556.1	RepeatMasker	Unknown	17163592	17163784	1485	+	NA	Tstart=921;Tend=1113;ID=RND-6_FAMILY-3469;shortTE=F
CM029556.1	RepeatMasker	Unknown	17163809	17163962	951	+	NA	Tstart=991;Tend=1183;ID=RND-6_FAMILY-425;shortTE=F
CM029556.1	RepeatMasker	SINE/U	17164257	17164394	1146	+	NA	Tstart=538;Tend=675;ID=RND-6_FAMILY-8565;shortTE=F
CM029556.1	RepeatMasker	SINE/U	17165004	17165285	2198	+	NA	Tstart=1204;Tend=1485;ID=RND-6_FAMILY-8565;shortTE=F
CM029556.1	RepeatMasker	SINE/U	17166284	17166420	1108	-	NA	Tstart=528;Tend=661;ID=RND-6_FAMILY-8565;shortTE=F
CM029556.1	RepeatMasker	Unknown	17166507	17166725	539	-	NA	Tstart=2202;Tend=2414;ID=RND-6_FAMILY-2528;shortTE=F
CM029556.1	RepeatMasker	Unknown	17166767	17167014	928	-	NA	Tstart=4351;Tend=4591;ID=RND-6_FAMILY-4001;shortTE=F
CM029556.1	RepeatMasker	Unknown	17166793	17167013	1730	+	NA	Tstart=2455;Tend=2670;ID=RND-6_FAMILY-3739;shortTE=F
CM029556.1	RepeatMasker	Unknown	17167743	17167944	1541	+	NA	Tstart=912;Tend=1113;ID=RND-6_FAMILY-3469;shortTE=F
CM029556.1	RepeatMasker	Unknown	17167969	17168122	951	+	NA	Tstart=991;Tend=1183;ID=RND-6_FAMILY-425;shortTE=F
CM029556.1	RepeatMasker	LTR/Gypsy	17168921	17169219	1565	-	NA	Tstart=712;Tend=1038;ID=RND-6_FAMILY-8952;shortTE=F
CM029556.1	RepeatMasker	DNA/hAT-Charlie	17169660	17169904	1429	+	NA	Tstart=933;Tend=1172;ID=RND-6_FAMILY-6777;shortTE=F
CM029556.1	RepeatMasker	DNA	17169687	17169936	1171	-	NA	Tstart=723;Tend=968;ID=RND-6_FAMILY-1340;shortTE=F
CM029556.1	RepeatMasker	Unknown	17170464	17173713	20612	+	NA	Tstart=810;Tend=4177;ID=RND-1_FAMILY-50;shortTE=F
CM029556.1	RepeatMasker	Unknown	17175284	17175523	958	-	NA	Tstart=866;Tend=1104;ID=RND-6_FAMILY-5676;shortTE=F
CM029556.1	RepeatMasker	DNA/hAT-Charlie	17175317	17175530	1472	+	NA	Tstart=956;Tend=1169;ID=RND-6_FAMILY-6777;shortTE=F
CM029556.1	RepeatMasker	Unknown	17175788	17175977	531	-	NA	Tstart=1174;Tend=1341;ID=RND-6_FAMILY-3514;shortTE=F
CM029556.1	RepeatMasker	Unknown	17177982	17178781	3387	+	NA	Tstart=728;Tend=1522;ID=RND-1_FAMILY-158;shortTE=F
CM029556.1	RepeatMasker	Unknown	17182137	17182260	622	-	NA	Tstart=2819;Tend=2914;ID=RND-6_FAMILY-4261;shortTE=F
CM029556.1	RepeatMasker	Unknown	17182515	17182760	1178	+	NA	Tstart=924;Tend=1201;ID=RND-1_FAMILY-102;shortTE=F
CM029556.1	RepeatMasker	Unknown	17182895	17183145	1051	-	NA	Tstart=927;Tend=1155;ID=RND-6_FAMILY-2033;shortTE=F
CM029556.1	RepeatMasker	DNA/hAT-Charlie	17182929	17183145	1581	+	NA	Tstart=954;Tend=1170;ID=RND-6_FAMILY-6777;shortTE=F
CM029556.1	RepeatMasker	Unknown	17185161	17185277	697	-	NA	Tstart=1134;Tend=1254;ID=RND-1_FAMILY-257;shortTE=F
CM029556.1	RepeatMasker	Unknown	17186027	17186208	1077	-	NA	Tstart=1714;Tend=1898;ID=RND-6_FAMILY-1216;shortTE=F
CM029556.1	RepeatMasker	DNA/hAT-Charlie	17186735	17186982	1443	+	NA	Tstart=923;Tend=1170;ID=RND-6_FAMILY-6777;shortTE=F
CM029556.1	RepeatMasker	Unknown	17186777	17187027	943	-	NA	Tstart=291;Tend=537;ID=RND-5_FAMILY-2715;shortTE=F
CM029556.1	RepeatMasker	Unknown	17189073	17189307	1370	-	NA	Tstart=925;Tend=1141;ID=RND-6_FAMILY-5246;shortTE=F
CM029556.1	RepeatMasker	Unknown	17189092	17189351	942	+	NA	Tstart=45;Tend=312;ID=RND-1_FAMILY-709;shortTE=F
CM029556.1	RepeatMasker	DNA/hAT-Tip100	17192716	17193739	2898	-	NA	Tstart=283;Tend=1247;ID=RND-5_FAMILY-2940;shortTE=F
CM029556.1	RepeatMasker	DNA/TcMar-Mariner	17193826	17194584	1974	-	NA	Tstart=1;Tend=424;ID=HALYOMORPHA_HALYS-4_FAMILY-108;shortTE=F;TEgroup=ctg_11|HALYOMORPHA_HALYS-4_FAMILY-108|4
CM029556.1	RepeatMasker	DNA/hAT-Tip100	17194793	17194942	667	-	NA	Tstart=1199;Tend=1351;ID=RND-5_FAMILY-2940;shortTE=F
CM029556.1	RepeatMasker	Unknown	17195565	17195790	1157	+	NA	Tstart=1728;Tend=1972;ID=RND-1_FAMILY-204;shortTE=F
CM029556.1	RepeatMasker	LTR/ERV1	17195593	17195791	1351	+	NA	Tstart=1090;Tend=1306;ID=RND-6_FAMILY-1988;shortTE=F
CM029556.1	RepeatMasker	Unknown	17195883	17196883	5903	-	NA	Tstart=789;Tend=1792;ID=RND-1_FAMILY-299;shortTE=F
CM029556.1	RepeatMasker	Unknown	17197917	17198053	557	-	NA	Tstart=906;Tend=1051;ID=RND-6_FAMILY-1439;shortTE=F
CM029556.1	RepeatMasker	LINE/Penelope	17198073	17198234	1329	+	NA	Tstart=805;Tend=966;ID=RND-6_FAMILY-5891;shortTE=F
CM029556.1	RepeatMasker	DNA/TcMar-Tigger	17199222	17199477	1018	-	NA	Tstart=655;Tend=911;ID=RND-6_FAMILY-1492;shortTE=F
CM029556.1	RepeatMasker	SINE	17199255	17199471	1430	-	NA	Tstart=837;Tend=1052;ID=RND-6_FAMILY-1645;shortTE=F
CM029556.1	RepeatMasker	Unknown	17200115	17200822	5038	-	NA	Tstart=1040;Tend=1759;ID=RND-5_FAMILY-1838;shortTE=F
CM029556.1	RepeatMasker	DNA/hAT	17200825	17201303	3293	+	NA	Tstart=448;Tend=915;ID=RND-5_FAMILY-2448;shortTE=F
CM029556.1	RepeatMasker	Unknown	17201747	17202218	3742	-	NA	Tstart=1015;Tend=1496;ID=RND-6_FAMILY-2174;shortTE=F
CM029556.1	RepeatMasker	RC/Helitron	17203215	17204073	6314	-	NA	Tstart=1363;Tend=2727;ID=RND-4_FAMILY-19;shortTE=F
CM029556.1	RepeatMasker	Unknown	17205062	17205334	1419	+	NA	Tstart=61;Tend=331;ID=RND-6_FAMILY-1499;shortTE=F
CM029556.1	RepeatMasker	Unknown	17205091	17205377	1715	-	NA	Tstart=828;Tend=1226;ID=RND-5_FAMILY-1487;shortTE=F
CM029556.1	RepeatMasker	Unknown	17207439	17207541	656	-	NA	Tstart=2822;Tend=2907;ID=RND-6_FAMILY-4261;shortTE=F
CM029556.1	RepeatMasker	Unknown	17208643	17209111	935	-	NA	Tstart=1385;Tend=1814;ID=RND-1_FAMILY-56;shortTE=F;TEgroup=ctg_11|RND-1_FAMILY-56|16
CM029556.1	RepeatMasker	LINE/L2	17210602	17210906	594	-	NA	Tstart=856;Tend=1177;ID=RND-1_FAMILY-360;shortTE=F
CM029556.1	RepeatMasker	Unknown	17211824	17212041	1672	-	NA	Tstart=907;Tend=1124;ID=RND-6_FAMILY-425;shortTE=F
CM029556.1	RepeatMasker	DNA/hAT-Charlie	17211826	17212073	1292	-	NA	Tstart=926;Tend=1172;ID=RND-6_FAMILY-6777;shortTE=F
CM029556.1	RepeatMasker	SINE	17213792	17213906	526	-	NA	Tstart=1547;Tend=1663;ID=RND-6_FAMILY-1645;shortTE=F
CM029556.1	RepeatMasker	Unknown	17215269	17215515	925	+	NA	Tstart=654;Tend=920;ID=RND-6_FAMILY-4346;shortTE=F
CM029556.1	RepeatMasker	Unknown	17217086	17217831	4587	-	NA	Tstart=889;Tend=1626;ID=RND-4_FAMILY-23;shortTE=F
CM029556.1	RepeatMasker	Unknown	17218567	17218790	1265	-	NA	Tstart=1603;Tend=1829;ID=RND-5_FAMILY-268;shortTE=F
CM029556.1	RepeatMasker	Unknown	17218896	17219121	650	-	NA	Tstart=972;Tend=1147;ID=RND-6_FAMILY-5056;shortTE=F
CM029556.1	RepeatMasker	Unknown	17222043	17222193	1048	+	NA	Tstart=1057;Tend=1185;ID=RND-6_FAMILY-5258;shortTE=F
CM029556.1	RepeatMasker	Unknown	17222309	17222523	890	+	NA	Tstart=966;Tend=1166;ID=RND-6_FAMILY-35;shortTE=F
CM029556.1	RepeatMasker	Unknown	17224007	17224143	487	-	NA	Tstart=1512;Tend=1654;ID=RND-5_FAMILY-273;shortTE=F
CM029556.1	RepeatMasker	Unknown	17225545	17225734	576	-	NA	Tstart=957;Tend=1153;ID=RND-6_FAMILY-2344;shortTE=F
CM029556.1	RepeatMasker	Unknown	17226215	17226462	1564	-	NA	Tstart=951;Tend=1169;ID=RND-5_FAMILY-1487;shortTE=F
CM029556.1	RepeatMasker	DNA/hAT-Tip100	17231243	17231384	703	+	NA	Tstart=1736;Tend=1881;ID=RND-6_FAMILY-1651;shortTE=F
CM029556.1	RepeatMasker	LINE/L2	17231577	17232749	2887	-	NA	Tstart=1712;Tend=2824;ID=RND-4_FAMILY-1632;shortTE=F
CM029556.1	RepeatMasker	Unknown	17232740	17233461	5452	+	NA	Tstart=781;Tend=1499;ID=RND-6_FAMILY-139;shortTE=F
CM029556.1	RepeatMasker	LINE/L2	17233462	17234161	2341	-	NA	Tstart=1002;Tend=1715;ID=RND-4_FAMILY-1632;shortTE=F
CM029556.1	RepeatMasker	Unknown	17235535	17235749	483	-	NA	Tstart=1002;Tend=1265;ID=RND-1_FAMILY-266;shortTE=F
CM029556.1	RepeatMasker	Unknown	17239246	17239479	840	-	NA	Tstart=261;Tend=495;ID=RND-5_FAMILY-153;shortTE=F
CM029556.1	RepeatMasker	Unknown	17239716	17239964	2088	-	NA	Tstart=961;Tend=1207;ID=RND-6_FAMILY-5056;shortTE=F
CM029556.1	RepeatMasker	Unknown	17240645	17240849	1650	+	NA	Tstart=878;Tend=1082;ID=RND-1_FAMILY-386;shortTE=F
CM029556.1	RepeatMasker	LTR/ERV1	17241510	17241646	538	-	NA	Tstart=958;Tend=1092;ID=RND-6_FAMILY-1988;shortTE=T;TEgroup=ctg_11|RND-6_FAMILY-1988|11
CM029556.1	RepeatMasker	DNA/TcMar-Tc1	17241755	17241930	467	+	NA	Tstart=1979;Tend=2150;ID=RND-6_FAMILY-12238;shortTE=F
CM029556.1	RepeatMasker	Unknown	17241807	17241969	949	+	NA	Tstart=1000;Tend=1122;ID=RND-6_FAMILY-425;shortTE=F
CM029556.1	RepeatMasker	RC/Helitron	17242084	17242880	6563	-	NA	Tstart=1367;Tend=2186;ID=RND-4_FAMILY-19;shortTE=F
CM029556.1	RepeatMasker	Unknown	17245659	17248296	18898	-	NA	Tstart=1019;Tend=3590;ID=RND-6_FAMILY-2526;shortTE=F
CM029556.1	RepeatMasker	Unknown	17249871	17250166	1089	-	NA	Tstart=1455;Tend=1708;ID=RND-6_FAMILY-1499;shortTE=F
CM029556.1	RepeatMasker	Unknown	17249961	17250165	1162	+	NA	Tstart=925;Tend=1139;ID=RND-6_FAMILY-5246;shortTE=F
CM029556.1	RepeatMasker	Unknown	17250330	17250444	543	+	NA	Tstart=1526;Tend=1642;ID=RND-4_FAMILY-23;shortTE=F
CM029556.1	RepeatMasker	Unknown	17251335	17251630	2250	-	NA	Tstart=518;Tend=813;ID=RND-5_FAMILY-3309;shortTE=F
CM029556.1	RepeatMasker	Unknown	17251344	17251674	1332	+	NA	Tstart=758;Tend=1088;ID=RND-6_FAMILY-2328;shortTE=F
CM029556.1	RepeatMasker	Unknown	17259277	17260747	12285	+	NA	Tstart=1694;Tend=3157;ID=RND-1_FAMILY-827;shortTE=F
CM029556.1	RepeatMasker	Unknown	17260825	17261264	3743	+	NA	Tstart=762;Tend=1200;ID=RND-1_FAMILY-512;shortTE=F
CM029556.1	RepeatMasker	Unknown	17262154	17262381	1689	-	NA	Tstart=900;Tend=1122;ID=RND-6_FAMILY-425;shortTE=F
CM029556.1	RepeatMasker	Unknown	17262671	17263096	2983	+	NA	Tstart=830;Tend=1260;ID=RND-1_FAMILY-234;shortTE=F
CM029556.1	RepeatMasker	Unknown	17263094	17264006	1577	+	NA	Tstart=1093;Tend=2019;ID=RND-6_FAMILY-2714;shortTE=F
CM029556.1	RepeatMasker	Unknown	17264210	17264456	871	+	NA	Tstart=904;Tend=1072;ID=RND-6_FAMILY-425;shortTE=F
CM029556.1	RepeatMasker	Unknown	17265830	17266011	1163	+	NA	Tstart=2808;Tend=2996;ID=RND-6_FAMILY-600;shortTE=F
CM029556.1	RepeatMasker	Unknown	17266878	17267336	3524	+	NA	Tstart=994;Tend=1448;ID=RND-6_FAMILY-2174;shortTE=F
CM029556.1	RepeatMasker	Unknown	17267359	17268459	4554	+	NA	Tstart=1373;Tend=2487;ID=RND-6_FAMILY-302;shortTE=F
CM029556.1	RepeatMasker	Unknown	17268650	17269135	3301	+	NA	Tstart=3344;Tend=3830;ID=RND-6_FAMILY-1007;shortTE=F
CM029556.1	RepeatMasker	Unknown	17269114	17269259	1017	+	NA	Tstart=5897;Tend=6045;ID=RND-1_FAMILY-108;shortTE=F
CM029556.1	RepeatMasker	DNA/hAT-Ac	17269622	17271675	15786	-	NA	Tstart=400;Tend=2529;ID=RND-1_FAMILY-649;shortTE=F
CM029556.1	RepeatMasker	DNA/hAT-Ac	17272900	17273144	2157	-	NA	Tstart=165;Tend=409;ID=RND-1_FAMILY-649;shortTE=F
CM029556.1	RepeatMasker	Unknown	17273145	17273344	1423	-	NA	Tstart=1342;Tend=1530;ID=RND-5_FAMILY-738;shortTE=F
CM029556.1	RepeatMasker	Unknown	17274573	17275101	2859	+	NA	Tstart=718;Tend=3224;ID=RND-5_FAMILY-1211;shortTE=F;TEgroup=ctg_11|RND-5_FAMILY-1211|4
CM029556.1	RepeatMasker	DNA/P	17275218	17275353	481	-	NA	Tstart=726;Tend=861;ID=RND-6_FAMILY-534;shortTE=F
CM029556.1	RepeatMasker	LINE/L2	17275468	17275613	1011	-	NA	Tstart=545;Tend=697;ID=RND-6_FAMILY-3260;shortTE=F
CM029556.1	RepeatMasker	Unknown	17276535	17276886	1698	+	NA	Tstart=926;Tend=1304;ID=RND-6_FAMILY-3262;shortTE=F
CM029556.1	RepeatMasker	Unknown	17276955	17278931	15379	+	NA	Tstart=890;Tend=2872;ID=RND-1_FAMILY-723;shortTE=F
CM029556.1	RepeatMasker	Unknown	17280044	17280341	952	+	NA	Tstart=1306;Tend=1567;ID=RND-6_FAMILY-1661;shortTE=F
CM029556.1	RepeatMasker	DNA/Academ-1	17282044	17282160	431	-	NA	Tstart=992;Tend=1111;ID=RND-5_FAMILY-346;shortTE=F
CM029556.1	RepeatMasker	Unknown	17282911	17283021	569	-	NA	Tstart=2645;Tend=2749;ID=RND-6_FAMILY-3090;shortTE=F
CM029556.1	RepeatMasker	Unknown	17283683	17283796	696	-	NA	Tstart=1177;Tend=1269;ID=RND-5_FAMILY-2829;shortTE=F
CM029556.1	RepeatMasker	Unknown	17286972	17287102	810	+	NA	Tstart=2382;Tend=2508;ID=RND-1_FAMILY-427;shortTE=F
CM029556.1	RepeatMasker	Unknown	17287274	17287590	1439	+	NA	Tstart=694;Tend=1051;ID=RND-6_FAMILY-1374;shortTE=F
CM029556.1	RepeatMasker	LTR/ERV1	17288214	17288421	1457	-	NA	Tstart=845;Tend=1062;ID=RND-6_FAMILY-1988;shortTE=F
CM029556.1	RepeatMasker	Unknown	17288556	17288745	482	+	NA	Tstart=1006;Tend=1195;ID=RND-6_FAMILY-118;shortTE=F
CM029556.1	RepeatMasker	Unknown	17290179	17290364	1326	+	NA	Tstart=929;Tend=1108;ID=RND-1_FAMILY-152;shortTE=F
CM029556.1	RepeatMasker	Unknown	17292801	17293091	2454	+	NA	Tstart=745;Tend=1035;ID=RND-4_FAMILY-349;shortTE=F
CM029556.1	RepeatMasker	Unknown	17294811	17294922	748	+	NA	Tstart=2814;Tend=2911;ID=RND-6_FAMILY-4261;shortTE=F
CM029556.1	RepeatMasker	Unknown	17298734	17298973	1159	+	NA	Tstart=234;Tend=477;ID=RND-5_FAMILY-153;shortTE=F
CM029556.1	RepeatMasker	Unknown	17298761	17298974	1625	-	NA	Tstart=906;Tend=1122;ID=RND-6_FAMILY-425;shortTE=F
CM029556.1	RepeatMasker	Unknown	17302987	17303278	889	-	NA	Tstart=522;Tend=784;ID=RND-5_FAMILY-3309;shortTE=F
CM029556.1	RepeatMasker	LTR/ERV1	17305258	17305564	1158	+	NA	Tstart=1451;Tend=1762;ID=RND-6_FAMILY-1988;shortTE=F
CM029556.1	RepeatMasker	Unknown	17305317	17305571	1414	+	NA	Tstart=922;Tend=1146;ID=RND-6_FAMILY-5246;shortTE=F
CM029556.1	RepeatMasker	Unknown	17306946	17307307	1591	+	NA	Tstart=653;Tend=994;ID=RND-6_FAMILY-1375;shortTE=F
CM029556.1	RepeatMasker	Unknown	17307351	17307508	1089	-	NA	Tstart=2251;Tend=2422;ID=RND-6_FAMILY-1277;shortTE=F
CM029556.1	RepeatMasker	Unknown	17307628	17307969	2166	+	NA	Tstart=1106;Tend=1452;ID=RND-6_FAMILY-1375;shortTE=F
CM029556.1	RepeatMasker	SINE	17309109	17309313	1095	-	NA	Tstart=834;Tend=1053;ID=RND-6_FAMILY-1645;shortTE=F
CM029556.1	RepeatMasker	DNA/hAT	17310768	17311111	2283	+	NA	Tstart=963;Tend=1308;ID=RND-5_FAMILY-158;shortTE=F
CM029556.1	RepeatMasker	Unknown	17311739	17311931	809	-	NA	Tstart=2832;Tend=3013;ID=RND-5_FAMILY-3489;shortTE=F;TEgroup=ctg_11|RND-5_FAMILY-3489|7
CM029556.1	RepeatMasker	Unknown	17312169	17312344	664	-	NA	Tstart=1535;Tend=1705;ID=RND-5_FAMILY-2871;shortTE=F
CM029556.1	RepeatMasker	Unknown	17313079	17313320	1144	+	NA	Tstart=1603;Tend=1868;ID=RND-4_FAMILY-875;shortTE=F
CM029556.1	RepeatMasker	SINE	17313131	17313320	1145	-	NA	Tstart=842;Tend=1055;ID=RND-6_FAMILY-1645;shortTE=F
CM029556.1	RepeatMasker	Unknown	17313647	17313927	1472	+	NA	Tstart=942;Tend=1190;ID=RND-5_FAMILY-1487;shortTE=F
CM029556.1	RepeatMasker	Unknown	17314444	17314576	541	-	NA	Tstart=1405;Tend=1526;ID=RND-6_FAMILY-953;shortTE=F
CM029556.1	RepeatMasker	Unknown	17315423	17315600	748	+	NA	Tstart=923;Tend=1145;ID=RND-6_FAMILY-1326;shortTE=F
CM029556.1	RepeatMasker	Unknown	17316938	17317127	992	-	NA	Tstart=1997;Tend=2221;ID=RND-5_FAMILY-374;shortTE=F
CM029556.1	RepeatMasker	Unknown	17317584	17317870	1361	+	NA	Tstart=261;Tend=1120;ID=RND-5_FAMILY-153;shortTE=F;TEgroup=ctg_11|RND-5_FAMILY-153|3
CM029556.1	RepeatMasker	DNA/hAT-Charlie	17317611	17317835	1522	-	NA	Tstart=954;Tend=1179;ID=RND-6_FAMILY-6777;shortTE=F
CM029556.1	RepeatMasker	Unknown	17319620	17320148	3856	-	NA	Tstart=969;Tend=1498;ID=RND-6_FAMILY-6551;shortTE=F
CM029556.1	RepeatMasker	Unknown	17321370	17321612	890	-	NA	Tstart=241;Tend=493;ID=RND-5_FAMILY-1370;shortTE=F
CM029556.1	RepeatMasker	Unknown	17323540	17323991	3761	+	NA	Tstart=922;Tend=1378;ID=RND-3_FAMILY-549;shortTE=F
CM029556.1	RepeatMasker	Unknown	17328765	17328900	753	-	NA	Tstart=937;Tend=1202;ID=RND-1_FAMILY-102;shortTE=F
CM029556.1	RepeatMasker	Unknown	17328901	17329037	780	+	NA	Tstart=2095;Tend=2232;ID=RND-6_FAMILY-1439;shortTE=F
CM029556.1	RepeatMasker	SINE	17331216	17331432	1442	+	NA	Tstart=838;Tend=1054;ID=RND-6_FAMILY-1645;shortTE=F
CM029556.1	RepeatMasker	Unknown	17333031	17333286	839	-	NA	Tstart=917;Tend=1164;ID=RND-1_FAMILY-293;shortTE=F
CM029556.1	RepeatMasker	SINE	17333071	17333287	1522	-	NA	Tstart=838;Tend=1054;ID=RND-6_FAMILY-1645;shortTE=F
CM029556.1	RepeatMasker	Unknown	17335198	17335569	1951	-	NA	Tstart=1631;Tend=2007;ID=RND-6_FAMILY-310;shortTE=F
CM029556.1	RepeatMasker	Unknown	17337225	17337356	536	+	NA	Tstart=918;Tend=1047;ID=RND-6_FAMILY-1277;shortTE=F
CM029556.1	RepeatMasker	SINE	17337444	17337641	1345	+	NA	Tstart=841;Tend=1054;ID=RND-6_FAMILY-1645;shortTE=F
CM029556.1	RepeatMasker	Unknown	17339805	17339912	664	+	NA	Tstart=2819;Tend=2912;ID=RND-6_FAMILY-4261;shortTE=F
CM029556.1	RepeatMasker	LINE/L2	17340565	17343840	28892	+	NA	Tstart=1825;Tend=5106;ID=RND-1_FAMILY-157;shortTE=F
CM029556.1	RepeatMasker	Unknown	17348690	17348875	898	-	NA	Tstart=953;Tend=1148;ID=RND-6_FAMILY-3366;shortTE=F
CM029556.1	RepeatMasker	Unknown	17354421	17354553	748	+	NA	Tstart=2814;Tend=2917;ID=RND-6_FAMILY-4261;shortTE=F
CM029556.1	RepeatMasker	DNA/hAT-Charlie	17355313	17355511	1429	+	NA	Tstart=974;Tend=1173;ID=RND-6_FAMILY-6777;shortTE=F
CM029556.1	RepeatMasker	Unknown	17358788	17359116	2397	-	NA	Tstart=941;Tend=1266;ID=RND-1_FAMILY-266;shortTE=F
CM029556.1	RepeatMasker	LINE/L2	17363018	17363123	662	-	NA	Tstart=1829;Tend=1934;ID=RND-5_FAMILY-587;shortTE=F
CM029556.1	RepeatMasker	Unknown	17363968	17364086	556	+	NA	Tstart=306;Tend=426;ID=RND-5_FAMILY-4284;shortTE=F
CM029556.1	RepeatMasker	Unknown	17364256	17364443	1290	+	NA	Tstart=897;Tend=1126;ID=RND-6_FAMILY-4706;shortTE=F
CM029556.1	RepeatMasker	RC/Helitron	17364571	17365253	5207	-	NA	Tstart=1367;Tend=2103;ID=RND-4_FAMILY-19;shortTE=F
CM029556.1	RepeatMasker	Unknown	17366232	17366420	1004	+	NA	Tstart=4077;Tend=4264;ID=RND-6_FAMILY-6;shortTE=F
CM029556.1	RepeatMasker	LINE/L2	17366557	17366706	450	+	NA	Tstart=6795;Tend=6942;ID=RND-5_FAMILY-587;shortTE=F
CM029556.1	RepeatMasker	Unknown	17367902	17368141	800	-	NA	Tstart=917;Tend=1153;ID=RND-1_FAMILY-293;shortTE=F
CM029556.1	RepeatMasker	SINE	17367928	17368142	1309	+	NA	Tstart=839;Tend=1054;ID=RND-6_FAMILY-1645;shortTE=F
CM029556.1	RepeatMasker	Unknown	17370550	17370731	1256	+	NA	Tstart=918;Tend=1104;ID=RND-6_FAMILY-656;shortTE=F
CM029556.1	RepeatMasker	Unknown	17371534	17371753	1556	-	NA	Tstart=948;Tend=1166;ID=RND-5_FAMILY-1487;shortTE=F
CM029556.1	RepeatMasker	Unknown	17372087	17372232	487	-	NA	Tstart=1827;Tend=1974;ID=RND-6_FAMILY-3929;shortTE=F
CM029556.1	RepeatMasker	Unknown	17372237	17373023	2014	+	NA	Tstart=575;Tend=1895;ID=RND-5_FAMILY-866;shortTE=F
CM029556.1	RepeatMasker	RC/Helitron	17375933	17376765	6797	-	NA	Tstart=871;Tend=1689;ID=RND-4_FAMILY-36;shortTE=F
CM029556.1	RepeatMasker	Unknown	17380524	17380678	565	-	NA	Tstart=1512;Tend=1652;ID=RND-5_FAMILY-273;shortTE=F
CM029556.1	RepeatMasker	SINE	17381066	17381277	1181	+	NA	Tstart=835;Tend=1055;ID=RND-6_FAMILY-1645;shortTE=F
CM029556.1	RepeatMasker	Unknown	17384155	17384269	497	+	NA	Tstart=1085;Tend=1224;ID=RND-1_FAMILY-198;shortTE=F
CM029556.1	RepeatMasker	SINE	17386368	17386587	1593	+	NA	Tstart=838;Tend=1054;ID=RND-6_FAMILY-1645;shortTE=F
CM029556.1	RepeatMasker	LINE/L2	17387540	17387841	455	+	NA	Tstart=1999;Tend=2293;ID=RND-5_FAMILY-2373;shortTE=F
CM029556.1	RepeatMasker	LINE/Dong-R4	17387847	17388833	8924	+	NA	Tstart=1205;Tend=2191;ID=RND-6_FAMILY-582;shortTE=F
CM029556.1	RepeatMasker	Unknown	17390089	17390265	796	-	NA	Tstart=310;Tend=514;ID=RND-1_FAMILY-204;shortTE=F
CM029556.1	RepeatMasker	SINE	17390118	17390290	926	-	NA	Tstart=835;Tend=1050;ID=RND-6_FAMILY-1645;shortTE=F
CM029556.1	RepeatMasker	Unknown	17390859	17391079	1447	-	NA	Tstart=1656;Tend=1872;ID=RND-4_FAMILY-875;shortTE=F
CM029556.1	RepeatMasker	Unknown	17393180	17393284	452	+	NA	Tstart=2638;Tend=2742;ID=RND-6_FAMILY-3090;shortTE=F
CM029556.1	RepeatMasker	Unknown	17394367	17394629	938	-	NA	Tstart=968;Tend=1237;ID=RND-1_FAMILY-804;shortTE=F
CM029556.1	RepeatMasker	SINE	17394419	17394636	1345	-	NA	Tstart=827;Tend=1054;ID=RND-6_FAMILY-1645;shortTE=F
CM029556.1	RepeatMasker	Unknown	17395022	17395149	537	+	NA	Tstart=883;Tend=1008;ID=RND-6_FAMILY-425;shortTE=F
CM029556.1	RepeatMasker	LINE/L2	17395925	17396558	4254	-	NA	Tstart=2448;Tend=3028;ID=RND-5_FAMILY-184;shortTE=F
CM029556.1	RepeatMasker	LTR/Gypsy	17396567	17397140	4767	-	NA	Tstart=973;Tend=1542;ID=RND-6_FAMILY-3391;shortTE=F
CM029556.1	RepeatMasker	Unknown	17397650	17398179	2236	-	NA	Tstart=1673;Tend=2207;ID=RND-6_FAMILY-1097;shortTE=F
CM029556.1	RepeatMasker	Unknown	17400359	17400518	689	-	NA	Tstart=1043;Tend=1235;ID=RND-1_FAMILY-149;shortTE=F
CM029556.1	RepeatMasker	Unknown	17401680	17401802	464	+	NA	Tstart=2631;Tend=2747;ID=RND-6_FAMILY-3090;shortTE=F
CM029556.1	RepeatMasker	Unknown	17401700	17401812	795	-	NA	Tstart=2806;Tend=2917;ID=RND-6_FAMILY-4261;shortTE=F
CM029556.1	RepeatMasker	Unknown	17401860	17402023	609	-	NA	Tstart=684;Tend=867;ID=RND-5_FAMILY-2715;shortTE=F
CM029556.1	RepeatMasker	Unknown	17402938	17403234	1440	+	NA	Tstart=835;Tend=1140;ID=RND-6_FAMILY-5246;shortTE=F
CM029556.1	RepeatMasker	DNA/hAT-Charlie	17403015	17403235	1578	-	NA	Tstart=954;Tend=1174;ID=RND-6_FAMILY-6777;shortTE=F
CM029556.1	RepeatMasker	Unknown	17404566	17405395	6699	-	NA	Tstart=897;Tend=1720;ID=RND-6_FAMILY-535;shortTE=F
CM029556.1	RepeatMasker	Unknown	17406414	17406700	1431	-	NA	Tstart=905;Tend=1122;ID=RND-6_FAMILY-425;shortTE=F
CM029556.1	RepeatMasker	Unknown	17406457	17406766	894	+	NA	Tstart=2147;Tend=2463;ID=RND-1_FAMILY-446;shortTE=F
CM029556.1	RepeatMasker	Unknown	17407804	17410572	15740	+	NA	Tstart=3777;Tend=5814;ID=RND-1_FAMILY-468;shortTE=F
CM029556.1	RepeatMasker	Unknown	17410825	17410965	677	-	NA	Tstart=2849;Tend=3009;ID=RND-5_FAMILY-3489;shortTE=F
CM029556.1	RepeatMasker	DNA/Kolobok	17413596	17414080	4070	-	NA	Tstart=936;Tend=1425;ID=RND-1_FAMILY-437;shortTE=F
CM029556.1	RepeatMasker	Unknown	17414434	17414629	711	+	NA	Tstart=913;Tend=1102;ID=RND-4_FAMILY-1013;shortTE=F
CM029556.1	RepeatMasker	DNA/hAT	17415597	17415961	2540	+	NA	Tstart=554;Tend=903;ID=RND-5_FAMILY-2448;shortTE=F
CM029556.1	RepeatMasker	Unknown	17416986	17417281	1446	+	NA	Tstart=955;Tend=1174;ID=RND-1_FAMILY-232;shortTE=F
CM029556.1	RepeatMasker	Unknown	17417644	17417767	696	+	NA	Tstart=898;Tend=1025;ID=RND-6_FAMILY-4614;shortTE=F
CM029556.1	RepeatMasker	Unknown	17418195	17418454	882	+	NA	Tstart=878;Tend=1129;ID=RND-1_FAMILY-293;shortTE=F
CM029556.1	RepeatMasker	Unknown	17418232	17418456	1509	-	NA	Tstart=1655;Tend=1879;ID=RND-4_FAMILY-875;shortTE=F
CM029556.1	RepeatMasker	LINE/CR1	17420433	17420935	738	-	NA	Tstart=3228;Tend=3714;ID=RND-5_FAMILY-901;shortTE=F
CM029556.1	RepeatMasker	Unknown	17421628	17421837	589	-	NA	Tstart=2205;Tend=2414;ID=RND-6_FAMILY-2528;shortTE=F
CM029556.1	RepeatMasker	DNA/hAT-Charlie	17423693	17424441	4278	+	NA	Tstart=949;Tend=1652;ID=RND-1_FAMILY-396;shortTE=F
CM029556.1	RepeatMasker	Unknown	17424609	17424831	1088	-	NA	Tstart=817;Tend=1036;ID=RND-4_FAMILY-12;shortTE=F
CM029556.1	RepeatMasker	LTR/ERV1	17424611	17424874	905	-	NA	Tstart=1496;Tend=1763;ID=RND-6_FAMILY-1988;shortTE=F
CM029556.1	RepeatMasker	Unknown	17427718	17427996	2308	-	NA	Tstart=750;Tend=1033;ID=RND-4_FAMILY-349;shortTE=F
CM029556.1	RepeatMasker	SINE	17428738	17428984	1651	+	NA	Tstart=811;Tend=1054;ID=RND-6_FAMILY-1645;shortTE=F
CM029556.1	RepeatMasker	Unknown	17429255	17429755	3744	-	NA	Tstart=2186;Tend=2689;ID=RND-1_FAMILY-50;shortTE=F
CM029556.1	RepeatMasker	Unknown	17429767	17430158	3170	-	NA	Tstart=843;Tend=1259;ID=RND-1_FAMILY-325;shortTE=F
CM029556.1	RepeatMasker	Unknown	17430152	17430606	3397	+	NA	Tstart=941;Tend=1378;ID=RND-6_FAMILY-2170;shortTE=F
CM029556.1	RepeatMasker	Unknown	17431720	17431900	747	+	NA	Tstart=777;Tend=1051;ID=RND-6_FAMILY-4920;shortTE=F
CM029556.1	RepeatMasker	Unknown	17431730	17431920	578	-	NA	Tstart=1808;Tend=2027;ID=RND-5_FAMILY-2829;shortTE=F
CM029556.1	RepeatMasker	Unknown	17432768	17433012	1073	+	NA	Tstart=849;Tend=1075;ID=RND-1_FAMILY-636;shortTE=F
CM029556.1	RepeatMasker	Unknown	17433102	17433364	2087	-	NA	Tstart=1324;Tend=1586;ID=RND-6_FAMILY-1216;shortTE=F
CM029556.1	RepeatMasker	Unknown	17433362	17433590	1733	+	NA	Tstart=814;Tend=1035;ID=RND-6_FAMILY-49;shortTE=F
CM029556.1	RepeatMasker	Unknown	17433749	17434325	4499	+	NA	Tstart=1073;Tend=1641;ID=RND-6_FAMILY-49;shortTE=F
CM029556.1	RepeatMasker	Unknown	17434734	17435355	3030	+	NA	Tstart=2670;Tend=3193;ID=RND-6_FAMILY-772;shortTE=F
CM029556.1	RepeatMasker	Unknown	17435789	17435965	1237	-	NA	Tstart=837;Tend=1012;ID=RND-1_FAMILY-642;shortTE=F
CM029556.1	RepeatMasker	Unknown	17437016	17437116	575	-	NA	Tstart=2809;Tend=2922;ID=RND-6_FAMILY-4261;shortTE=F
CM029556.1	RepeatMasker	Unknown	17437761	17437983	1556	-	NA	Tstart=907;Tend=1128;ID=RND-6_FAMILY-425;shortTE=F
CM029556.1	RepeatMasker	SINE	17437768	17438011	1329	+	NA	Tstart=839;Tend=1082;ID=RND-6_FAMILY-1645;shortTE=F
CM029556.1	RepeatMasker	Unknown	17438996	17439654	4917	-	NA	Tstart=979;Tend=1642;ID=RND-6_FAMILY-49;shortTE=F
CM029556.1	RepeatMasker	Unknown	17439717	17441012	9674	-	NA	Tstart=815;Tend=2131;ID=RND-5_FAMILY-273;shortTE=F
CM029556.1	RepeatMasker	Unknown	17441300	17441517	1315	-	NA	Tstart=873;Tend=1092;ID=RND-5_FAMILY-153;shortTE=F
CM029556.1	RepeatMasker	DNA/hAT-Charlie	17442465	17442681	1469	-	NA	Tstart=953;Tend=1174;ID=RND-6_FAMILY-6777;shortTE=F
CM029556.1	RepeatMasker	Unknown	17444189	17444431	961	+	NA	Tstart=993;Tend=1234;ID=RND-6_FAMILY-1842;shortTE=F
CM029556.1	RepeatMasker	Unknown	17445158	17445259	565	-	NA	Tstart=1128;Tend=1226;ID=RND-1_FAMILY-178;shortTE=F
CM029556.1	RepeatMasker	Unknown	17445389	17445700	1647	+	NA	Tstart=832;Tend=1136;ID=RND-6_FAMILY-425;shortTE=F
CM029556.1	RepeatMasker	LINE/I-Jockey	17445962	17446073	467	-	NA	Tstart=2933;Tend=3056;ID=RND-5_FAMILY-1393;shortTE=F
CM029556.1	RepeatMasker	LINE/L2	17446901	17447046	807	-	NA	Tstart=3708;Tend=3855;ID=RND-1_FAMILY-664;shortTE=F
CM029556.1	RepeatMasker	DNA/hAT-Charlie	17447527	17447757	1549	+	NA	Tstart=953;Tend=1174;ID=RND-6_FAMILY-6777;shortTE=F
CM029556.1	RepeatMasker	DNA	17447530	17447796	1285	-	NA	Tstart=720;Tend=971;ID=RND-6_FAMILY-1340;shortTE=F
CM029556.1	RepeatMasker	Unknown	17447956	17448148	1009	-	NA	Tstart=1053;Tend=1260;ID=RND-1_FAMILY-209;shortTE=F
CM029556.1	RepeatMasker	Unknown	17450121	17450323	633	-	NA	Tstart=905;Tend=1124;ID=RND-6_FAMILY-4706;shortTE=F
CM029556.1	RepeatMasker	Unknown	17451446	17451596	415	-	NA	Tstart=901;Tend=1050;ID=RND-6_FAMILY-1277;shortTE=F
CM029556.1	RepeatMasker	Unknown	17451467	17451665	547	+	NA	Tstart=2223;Tend=2422;ID=RND-6_FAMILY-2528;shortTE=F
CM029556.1	RepeatMasker	LINE/RTE-X	17452108	17452222	555	+	NA	Tstart=1107;Tend=1216;ID=RND-6_FAMILY-756;shortTE=F
CM029556.1	RepeatMasker	Unknown	17452854	17453100	1338	+	NA	Tstart=1730;Tend=1976;ID=RND-1_FAMILY-204;shortTE=F
CM029556.1	RepeatMasker	DNA/hAT-Charlie	17452881	17453102	1580	+	NA	Tstart=957;Tend=1178;ID=RND-6_FAMILY-6777;shortTE=F
CM029556.1	RepeatMasker	Unknown	17453414	17453743	2023	-	NA	Tstart=611;Tend=958;ID=RND-6_FAMILY-2702;shortTE=F
CM029556.1	RepeatMasker	LINE/Penelope	17453941	17454101	817	-	NA	Tstart=765;Tend=923;ID=RND-6_FAMILY-5891;shortTE=F
CM029556.1	RepeatMasker	Unknown	17454767	17455030	911	-	NA	Tstart=1667;Tend=1926;ID=RND-6_FAMILY-4370;shortTE=F
CM029556.1	RepeatMasker	Unknown	17455085	17455229	967	+	NA	Tstart=936;Tend=1088;ID=RND-5_FAMILY-153;shortTE=F
CM029556.1	RepeatMasker	LTR/ERV1	17455959	17456425	2685	+	NA	Tstart=846;Tend=1304;ID=RND-6_FAMILY-1988;shortTE=F
CM029556.1	RepeatMasker	Unknown	17456202	17456459	1065	+	NA	Tstart=2531;Tend=2762;ID=RND-1_FAMILY-512;shortTE=F
CM029556.1	RepeatMasker	Unknown	17457847	17457957	439	-	NA	Tstart=849;Tend=921;ID=RND-1_FAMILY-537;shortTE=F
CM029556.1	RepeatMasker	Unknown	17462355	17462503	538	-	NA	Tstart=899;Tend=1046;ID=RND-6_FAMILY-4614;shortTE=F
CM029556.1	RepeatMasker	Unknown	17462513	17462655	550	+	NA	Tstart=1314;Tend=1486;ID=RND-5_FAMILY-1305;shortTE=F
CM029556.1	RepeatMasker	Unknown	17463372	17463494	606	+	NA	Tstart=753;Tend=877;ID=RND-6_FAMILY-408;shortTE=F
CM029556.1	RepeatMasker	Unknown	17464067	17464193	629	-	NA	Tstart=2726;Tend=2862;ID=RND-1_FAMILY-620;shortTE=F
CM029556.1	RepeatMasker	Unknown	17465492	17465623	596	-	NA	Tstart=2821;Tend=2912;ID=RND-6_FAMILY-4261;shortTE=F
CM029556.1	RepeatMasker	Unknown	17467848	17468752	7316	-	NA	Tstart=836;Tend=1738;ID=RND-5_FAMILY-2530;shortTE=F
CM029556.1	RepeatMasker	Unknown	17472948	17473697	6169	+	NA	Tstart=1130;Tend=1887;ID=RND-1_FAMILY-603;shortTE=F
CM029556.1	RepeatMasker	Unknown	17475525	17475666	691	-	NA	Tstart=1105;Tend=1252;ID=RND-1_FAMILY-198;shortTE=F
CM029556.1	RepeatMasker	Unknown	17480269	17480717	620	-	NA	Tstart=817;Tend=1036;ID=RND-4_FAMILY-12;shortTE=F;TEgroup=ctg_11|RND-4_FAMILY-12|14
CM029556.1	RepeatMasker	Unknown	17481200	17481404	984	+	NA	Tstart=901;Tend=1142;ID=RND-6_FAMILY-4706;shortTE=F
CM029556.1	RepeatMasker	Unknown	17482515	17482730	1677	-	NA	Tstart=907;Tend=1122;ID=RND-6_FAMILY-425;shortTE=F
CM029556.1	RepeatMasker	Unknown	17483934	17484139	802	-	NA	Tstart=774;Tend=1043;ID=RND-6_FAMILY-2231;shortTE=F
CM029556.1	RepeatMasker	Unknown	17485567	17487088	6489	+	NA	Tstart=498;Tend=2656;ID=RND-6_FAMILY-4346;shortTE=F;TEgroup=ctg_11|RND-6_FAMILY-4346|4
CM029556.1	RepeatMasker	Unknown	17487823	17489000	7679	-	NA	Tstart=1012;Tend=2182;ID=RND-1_FAMILY-293;shortTE=F
CM029556.1	RepeatMasker	DNA/CMC-EnSpm	17489010	17489140	498	-	NA	Tstart=3811;Tend=3957;ID=RND-6_FAMILY-9514;shortTE=F
CM029556.1	RepeatMasker	Unknown	17489404	17491102	13073	+	NA	Tstart=812;Tend=2483;ID=RND-6_FAMILY-4046;shortTE=F
CM029556.1	RepeatMasker	Unknown	17491444	17491555	952	+	NA	Tstart=2480;Tend=2591;ID=RND-6_FAMILY-4046;shortTE=F
CM029556.1	RepeatMasker	DNA/hAT-Charlie	17491872	17492130	1080	-	NA	Tstart=958;Tend=1172;ID=RND-6_FAMILY-6777;shortTE=F
CM029556.1	RepeatMasker	LINE/L2	17491879	17492188	755	+	NA	Tstart=1777;Tend=2039;ID=RND-6_FAMILY-6312;shortTE=F
CM029556.1	RepeatMasker	Unknown	17492195	17492301	538	-	NA	Tstart=1925;Tend=2028;ID=RND-1_FAMILY-721;shortTE=F
CM029556.1	RepeatMasker	LINE/L2	17493154	17493272	811	-	NA	Tstart=2091;Tend=2203;ID=RND-5_FAMILY-86;shortTE=F
CM029556.1	RepeatMasker	Unknown	17493683	17494002	1150	+	NA	Tstart=956;Tend=1261;ID=RND-1_FAMILY-232;shortTE=F
CM029556.1	RepeatMasker	Unknown	17494584	17496150	1315	-	NA	Tstart=320;Tend=2542;ID=RND-6_FAMILY-3092;shortTE=F;TEgroup=ctg_11|RND-6_FAMILY-3092|1
CM029556.1	RepeatMasker	DNA/TcMar-Tc1	17496601	17497567	7670	-	NA	Tstart=989;Tend=1953;ID=RND-2_FAMILY-37;shortTE=F
CM029556.1	RepeatMasker	Unknown	17497721	17498542	5681	-	NA	Tstart=793;Tend=1629;ID=RND-5_FAMILY-3600;shortTE=F
CM029556.1	RepeatMasker	Unknown	17499343	17499907	3353	+	NA	Tstart=1456;Tend=2010;ID=RND-5_FAMILY-1737;shortTE=F
CM029556.1	RepeatMasker	Unknown	17499928	17500131	764	-	NA	Tstart=1580;Tend=1777;ID=RND-5_FAMILY-685;shortTE=F
CM029556.1	RepeatMasker	Unknown	17500140	17500865	3931	+	NA	Tstart=3151;Tend=3812;ID=RND-5_FAMILY-1737;shortTE=F
CM029556.1	RepeatMasker	LINE/L2	17502096	17505137	8217	-	NA	Tstart=989;Tend=4031;ID=RND-5_FAMILY-1998;shortTE=F
CM029556.1	RepeatMasker	Unknown	17507665	17508015	483	+	NA	Tstart=1194;Tend=1541;ID=RND-6_FAMILY-4724;shortTE=F
CM029556.1	RepeatMasker	Unknown	17508075	17511151	26006	-	NA	Tstart=268;Tend=3266;ID=RND-4_FAMILY-1362;shortTE=F
CM029556.1	RepeatMasker	Unknown	17511567	17511696	473	-	NA	Tstart=16;Tend=107;ID=RND-4_FAMILY-1362;shortTE=F
CM029556.1	RepeatMasker	Unknown	17512053	17512231	615	+	NA	Tstart=921;Tend=1193;ID=RND-6_FAMILY-2033;shortTE=F
CM029556.1	RepeatMasker	DNA/hAT	17512714	17512862	895	+	NA	Tstart=1165;Tend=1309;ID=RND-5_FAMILY-158;shortTE=F
CM029556.1	RepeatMasker	Unknown	17513334	17513456	905	+	NA	Tstart=1102;Tend=1223;ID=RND-1_FAMILY-621;shortTE=F
CM029556.1	RepeatMasker	LINE/L2	17513434	17514007	4642	-	NA	Tstart=1688;Tend=2248;ID=RND-6_FAMILY-834;shortTE=F
CM029556.1	RepeatMasker	Unknown	17514919	17517448	5732	-	NA	Tstart=1044;Tend=3469;ID=RND-5_FAMILY-109;shortTE=F
CM029556.1	RepeatMasker	Unknown	17520726	17522189	1185	-	NA	Tstart=595;Tend=2208;ID=RND-6_FAMILY-7863;shortTE=F;TEgroup=ctg_11|RND-6_FAMILY-7863|1
CM029556.1	RepeatMasker	Unknown	17522638	17522961	777	-	NA	Tstart=2;Tend=325;ID=RND-6_FAMILY-7863;shortTE=F
CM029556.1	RepeatMasker	Unknown	17523125	17525051	15908	+	NA	Tstart=817;Tend=2694;ID=RND-1_FAMILY-712;shortTE=F
CM029556.1	RepeatMasker	LINE/L2	17525460	17525867	1263	+	NA	Tstart=6015;Tend=6407;ID=RND-5_FAMILY-587;shortTE=F
CM029556.1	RepeatMasker	Unknown	17526079	17527515	7048	-	NA	Tstart=100;Tend=1428;ID=RND-6_FAMILY-3739;shortTE=F;TEgroup=ctg_11|RND-6_FAMILY-3739|1
CM029556.1	RepeatMasker	Unknown	17527594	17527838	1117	+	NA	Tstart=921;Tend=1161;ID=RND-1_FAMILY-151;shortTE=F
CM029556.1	RepeatMasker	Unknown	17528441	17530775	14303	-	NA	Tstart=793;Tend=3039;ID=RND-1_FAMILY-197;shortTE=F
CM029556.1	RepeatMasker	Unknown	17531949	17532137	1144	+	NA	Tstart=2818;Tend=3004;ID=RND-6_FAMILY-600;shortTE=F;TEgroup=ctg_11|RND-6_FAMILY-600|5
CM029556.1	RepeatMasker	Unknown	17532561	17534037	9960	+	NA	Tstart=690;Tend=2120;ID=RND-1_FAMILY-843;shortTE=F
CM029556.1	RepeatMasker	Unknown	17534765	17535595	6291	+	NA	Tstart=941;Tend=1784;ID=RND-1_FAMILY-421;shortTE=F
CM029556.1	RepeatMasker	Unknown	17536595	17537361	6428	-	NA	Tstart=1008;Tend=1774;ID=RND-1_FAMILY-624;shortTE=F
CM029556.1	RepeatMasker	Unknown	17537804	17538063	574	+	NA	Tstart=1131;Tend=1397;ID=RND-1_FAMILY-371;shortTE=F
CM029556.1	RepeatMasker	Unknown	17539192	17539531	2222	+	NA	Tstart=913;Tend=1249;ID=RND-1_FAMILY-223;shortTE=F
CM029556.1	RepeatMasker	Unknown	17543425	17543547	588	+	NA	Tstart=2828;Tend=2945;ID=RND-6_FAMILY-4261;shortTE=F
CM029556.1	RepeatMasker	Unknown	17553901	17554117	503	-	NA	Tstart=1237;Tend=1506;ID=RND-1_FAMILY-804;shortTE=F
CM029556.1	RepeatMasker	Unknown	17553993	17554147	717	+	NA	Tstart=1039;Tend=1187;ID=RND-6_FAMILY-41;shortTE=F
CM029556.1	RepeatMasker	Unknown	17555144	17555435	1580	+	NA	Tstart=4191;Tend=4486;ID=RND-6_FAMILY-1277;shortTE=F
CM029556.1	RepeatMasker	DNA/TcMar-Tc1	17556424	17556555	831	-	NA	Tstart=1403;Tend=1526;ID=RND-6_FAMILY-4944;shortTE=F
CM029556.1	RepeatMasker	LTR/ERV1	17558277	17558538	1366	-	NA	Tstart=1090;Tend=1349;ID=RND-6_FAMILY-1988;shortTE=F
CM029556.1	RepeatMasker	Unknown	17558320	17558538	1620	-	NA	Tstart=907;Tend=1122;ID=RND-6_FAMILY-425;shortTE=F
CM029556.1	RepeatMasker	Unknown	17558922	17559567	651	-	NA	Tstart=890;Tend=1573;ID=RND-4_FAMILY-12;shortTE=F;TEgroup=ctg_11|RND-4_FAMILY-12|15
CM029556.1	RepeatMasker	Unknown	17559985	17560182	569	+	NA	Tstart=913;Tend=1025;ID=RND-6_FAMILY-1885;shortTE=F
CM029556.1	RepeatMasker	Unknown	17560183	17560437	1424	-	NA	Tstart=1265;Tend=1522;ID=RND-4_FAMILY-12;shortTE=F
CM029556.1	RepeatMasker	LTR/ERV1	17560222	17560615	1655	+	NA	Tstart=846;Tend=1210;ID=RND-6_FAMILY-1988;shortTE=F
CM029556.1	RepeatMasker	Unknown	17560954	17561166	822	+	NA	Tstart=1016;Tend=1251;ID=RND-1_FAMILY-210;shortTE=F
CM029556.1	RepeatMasker	Unknown	17561943	17562282	1009	+	NA	Tstart=1932;Tend=2285;ID=RND-5_FAMILY-916;shortTE=F
CM029556.1	RepeatMasker	Unknown	17563169	17563326	456	+	NA	Tstart=2304;Tend=2439;ID=RND-5_FAMILY-3489;shortTE=F
CM029556.1	RepeatMasker	DNA/hAT-Charlie	17565399	17565608	1490	-	NA	Tstart=960;Tend=1169;ID=RND-6_FAMILY-6777;shortTE=F
CM029556.1	RepeatMasker	Unknown	17566596	17566731	599	+	NA	Tstart=921;Tend=1058;ID=RND-6_FAMILY-1885;shortTE=F
CM029556.1	RepeatMasker	Unknown	17569223	17569587	1792	-	NA	Tstart=941;Tend=1312;ID=RND-6_FAMILY-1224;shortTE=F
CM029556.1	RepeatMasker	DNA/hAT-Charlie	17569831	17570047	1461	-	NA	Tstart=958;Tend=1173;ID=RND-6_FAMILY-6777;shortTE=F
CM029556.1	RepeatMasker	LINE/L2	17571395	17571722	1395	+	NA	Tstart=4705;Tend=5021;ID=RND-5_FAMILY-643;shortTE=F
CM029556.1	RepeatMasker	Unknown	17574412	17574558	799	-	NA	Tstart=877;Tend=1024;ID=RND-1_FAMILY-301;shortTE=F
CM029556.1	RepeatMasker	Unknown	17575829	17576035	729	+	NA	Tstart=1043;Tend=1251;ID=RND-1_FAMILY-209;shortTE=F
CM029556.1	RepeatMasker	LTR/ERV1	17576533	17576791	1153	+	NA	Tstart=1508;Tend=1763;ID=RND-6_FAMILY-1988;shortTE=F
CM029556.1	RepeatMasker	DNA/hAT-Charlie	17576565	17576832	1375	-	NA	Tstart=919;Tend=1175;ID=RND-6_FAMILY-6777;shortTE=F
CM029556.1	RepeatMasker	Unknown	17581643	17582540	5643	+	NA	Tstart=922;Tend=1887;ID=RND-6_FAMILY-1216;shortTE=F
CM029556.1	RepeatMasker	Unknown	17582732	17582950	820	+	NA	Tstart=957;Tend=1188;ID=RND-1_FAMILY-209;shortTE=F
CM029556.1	RepeatMasker	Unknown	17582938	17583044	454	-	NA	Tstart=2119;Tend=2230;ID=RND-5_FAMILY-612;shortTE=F
CM029556.1	RepeatMasker	Unknown	17582951	17583067	567	+	NA	Tstart=2821;Tend=2911;ID=RND-6_FAMILY-4261;shortTE=F
CM029556.1	RepeatMasker	Unknown	17583640	17583869	1440	+	NA	Tstart=861;Tend=1090;ID=RND-5_FAMILY-153;shortTE=F
CM029556.1	RepeatMasker	Unknown	17583650	17583898	1415	-	NA	Tstart=927;Tend=1174;ID=RND-1_FAMILY-232;shortTE=F
CM029556.1	RepeatMasker	Unknown	17584108	17584360	809	-	NA	Tstart=657;Tend=921;ID=RND-6_FAMILY-4346;shortTE=F
CM029556.1	RepeatMasker	LINE/L2	17584727	17584856	427	-	NA	Tstart=1906;Tend=2047;ID=RND-1_FAMILY-633;shortTE=F
CM029556.1	RepeatMasker	Unknown	17590971	17591151	745	+	NA	Tstart=744;Tend=932;ID=RND-6_FAMILY-2653;shortTE=F
CM029556.1	RepeatMasker	Unknown	17592327	17592474	755	-	NA	Tstart=977;Tend=1124;ID=RND-6_FAMILY-5354;shortTE=F
CM029556.1	RepeatMasker	Unknown	17593247	17593472	469	+	NA	Tstart=803;Tend=970;ID=RND-6_FAMILY-569;shortTE=F
CM029556.1	RepeatMasker	Unknown	17593468	17593628	679	-	NA	Tstart=1573;Tend=1778;ID=RND-5_FAMILY-256;shortTE=F
CM029556.1	RepeatMasker	Unknown	17593703	17593985	567	-	NA	Tstart=821;Tend=1040;ID=RND-1_FAMILY-75;shortTE=F
CM029556.1	RepeatMasker	Unknown	17594438	17594939	3864	-	NA	Tstart=972;Tend=1471;ID=RND-1_FAMILY-247;shortTE=F
CM029556.1	RepeatMasker	DNA/Academ-1	17596272	17596422	541	-	NA	Tstart=992;Tend=1139;ID=RND-5_FAMILY-346;shortTE=F
CM029556.1	RepeatMasker	DNA/TcMar-Tc1	17596676	17597359	5134	-	NA	Tstart=1245;Tend=1949;ID=RND-2_FAMILY-37;shortTE=F
CM029556.1	RepeatMasker	DNA/hAT-Charlie	17598312	17598526	1369	+	NA	Tstart=959;Tend=1173;ID=RND-6_FAMILY-6777;shortTE=F
CM029556.1	RepeatMasker	Unknown	17602025	17602179	626	+	NA	Tstart=1109;Tend=1272;ID=RND-1_FAMILY-266;shortTE=F
CM029556.1	RepeatMasker	Unknown	17604220	17604328	490	+	NA	Tstart=976;Tend=1091;ID=RND-6_FAMILY-1939;shortTE=F
CM029556.1	RepeatMasker	Unknown	17604331	17605721	7734	+	NA	Tstart=777;Tend=2308;ID=RND-5_FAMILY-1838;shortTE=F;TEgroup=ctg_11|RND-5_FAMILY-1838|15
CM029556.1	RepeatMasker	Unknown	17605803	17605908	453	+	NA	Tstart=937;Tend=1053;ID=RND-6_FAMILY-4920;shortTE=F
CM029556.1	RepeatMasker	Unknown	17606330	17606593	1097	+	NA	Tstart=659;Tend=929;ID=RND-6_FAMILY-1561;shortTE=F
CM029556.1	RepeatMasker	Unknown	17606379	17606596	1535	-	NA	Tstart=920;Tend=1137;ID=RND-6_FAMILY-5246;shortTE=F
CM029556.1	RepeatMasker	Unknown	17606782	17607252	3510	+	NA	Tstart=905;Tend=1377;ID=RND-6_FAMILY-6556;shortTE=F;TEgroup=ctg_11|RND-6_FAMILY-6556|1
CM029556.1	RepeatMasker	Unknown	17609365	17609532	582	+	NA	Tstart=877;Tend=1083;ID=RND-1_FAMILY-386;shortTE=F
CM029556.1	RepeatMasker	DNA/hAT-Charlie	17610217	17610495	1360	+	NA	Tstart=903;Tend=1172;ID=RND-6_FAMILY-6777;shortTE=F;TEgroup=ctg_11|RND-6_FAMILY-6777|8
CM029556.1	RepeatMasker	RC/Helitron	17610664	17610826	448	+	NA	Tstart=1337;Tend=1416;ID=RND-1_FAMILY-69;shortTE=T;TEgroup=ctg_11|RND-1_FAMILY-69|1
CM029556.1	RepeatMasker	Unknown	17612162	17613573	1162	+	NA	Tstart=776;Tend=2344;ID=RND-5_FAMILY-1838;shortTE=F;TEgroup=ctg_11|RND-5_FAMILY-1838|16
CM029556.1	RepeatMasker	Unknown	17613864	17613971	640	+	NA	Tstart=2643;Tend=2750;ID=RND-6_FAMILY-3090;shortTE=F
CM029556.1	RepeatMasker	Unknown	17615120	17616492	9006	-	NA	Tstart=861;Tend=2163;ID=RND-5_FAMILY-5142;shortTE=F
CM029556.1	RepeatMasker	Unknown	17619351	17619489	432	-	NA	Tstart=2332;Tend=2478;ID=RND-1_FAMILY-56;shortTE=F
CM029556.1	RepeatMasker	Unknown	17620404	17620623	1733	-	NA	Tstart=906;Tend=1122;ID=RND-6_FAMILY-425;shortTE=F
CM029556.1	RepeatMasker	LINE/Penelope	17621488	17621654	433	+	NA	Tstart=2922;Tend=3022;ID=RND-6_FAMILY-2881;shortTE=T;TEgroup=ctg_11|RND-6_FAMILY-2881|12
CM029556.1	RepeatMasker	Unknown	17623811	17624050	970	-	NA	Tstart=1657;Tend=1864;ID=RND-4_FAMILY-875;shortTE=F
CM029556.1	RepeatMasker	Unknown	17624514	17624737	1155	+	NA	Tstart=889;Tend=1127;ID=RND-5_FAMILY-481;shortTE=F
CM029556.1	RepeatMasker	Unknown	17625082	17625351	705	+	NA	Tstart=206;Tend=493;ID=RND-1_FAMILY-709;shortTE=F
CM029556.1	RepeatMasker	DNA/hAT-Charlie	17625146	17625362	1227	+	NA	Tstart=956;Tend=1174;ID=RND-6_FAMILY-6777;shortTE=F
CM029556.1	RepeatMasker	Unknown	17625772	17627436	11576	+	NA	Tstart=713;Tend=2419;ID=RND-6_FAMILY-8798;shortTE=F
CM029556.1	RepeatMasker	Unknown	17628395	17628507	679	+	NA	Tstart=2644;Tend=2756;ID=RND-6_FAMILY-3090;shortTE=F
CM029556.1	RepeatMasker	RC/Helitron	17629650	17629978	2387	+	NA	Tstart=567;Tend=904;ID=RND-4_FAMILY-19;shortTE=F
CM029556.1	RepeatMasker	Unknown	17631729	17632007	829	+	NA	Tstart=954;Tend=1231;ID=RND-1_FAMILY-290;shortTE=F
CM029556.1	RepeatMasker	Unknown	17635209	17635378	757	+	NA	Tstart=2831;Tend=3017;ID=RND-5_FAMILY-3489;shortTE=F;TEgroup=ctg_11|RND-5_FAMILY-3489|8
CM029556.1	RepeatMasker	Unknown	17636265	17636767	3403	-	NA	Tstart=1388;Tend=1886;ID=RND-6_FAMILY-1216;shortTE=F
CM029556.1	RepeatMasker	Unknown	17636801	17636986	511	-	NA	Tstart=2228;Tend=2414;ID=RND-6_FAMILY-2528;shortTE=F
CM029556.1	RepeatMasker	Unknown	17637038	17637268	1176	-	NA	Tstart=1655;Tend=1879;ID=RND-4_FAMILY-875;shortTE=F
CM029556.1	RepeatMasker	Unknown	17640419	17640527	713	+	NA	Tstart=2382;Tend=2471;ID=RND-6_FAMILY-9584;shortTE=F
CM029556.1	RepeatMasker	Unknown	17641316	17641420	699	+	NA	Tstart=2821;Tend=2911;ID=RND-6_FAMILY-4261;shortTE=F
CM029556.1	RepeatMasker	Unknown	17643598	17643740	529	+	NA	Tstart=1064;Tend=1207;ID=RND-5_FAMILY-433;shortTE=F
CM029556.1	RepeatMasker	Unknown	17644593	17644746	488	-	NA	Tstart=917;Tend=1079;ID=RND-3_FAMILY-190;shortTE=F
CM029556.1	RepeatMasker	Unknown	17644953	17645053	656	-	NA	Tstart=2807;Tend=2910;ID=RND-6_FAMILY-4261;shortTE=F
CM029556.1	RepeatMasker	Unknown	17645210	17645664	3378	+	NA	Tstart=1015;Tend=1491;ID=RND-6_FAMILY-2174;shortTE=F
CM029556.1	RepeatMasker	LINE/L2	17646071	17646406	2424	-	NA	Tstart=4790;Tend=5129;ID=RND-1_FAMILY-157;shortTE=F
CM029556.1	RepeatMasker	Unknown	17647161	17647430	1138	-	NA	Tstart=920;Tend=1147;ID=RND-6_FAMILY-5246;shortTE=F
CM029556.1	RepeatMasker	Unknown	17648386	17648634	1520	+	NA	Tstart=903;Tend=1219;ID=RND-6_FAMILY-425;shortTE=F
CM029556.1	RepeatMasker	Unknown	17649498	17649654	648	+	NA	Tstart=2846;Tend=3020;ID=RND-5_FAMILY-3489;shortTE=F
CM029556.1	RepeatMasker	Unknown	17652440	17652649	1324	-	NA	Tstart=903;Tend=1124;ID=RND-6_FAMILY-425;shortTE=F
CM029556.1	RepeatMasker	Unknown	17653085	17653492	1642	-	NA	Tstart=518;Tend=813;ID=RND-5_FAMILY-3309;shortTE=F;TEgroup=ctg_11|RND-5_FAMILY-3309|5
CM029556.1	RepeatMasker	Unknown	17653553	17653932	608	+	NA	Tstart=864;Tend=1082;ID=RND-6_FAMILY-2328;shortTE=F;TEgroup=ctg_11|RND-6_FAMILY-2328|2
CM029556.1	RepeatMasker	Unknown	17653712	17653889	559	-	NA	Tstart=512;Tend=719;ID=RND-5_FAMILY-3309;shortTE=F
CM029556.1	RepeatMasker	DNA/hAT-Charlie	17655043	17655260	1362	-	NA	Tstart=956;Tend=1173;ID=RND-6_FAMILY-6777;shortTE=F
CM029556.1	RepeatMasker	Unknown	17655294	17655510	1452	-	NA	Tstart=962;Tend=1156;ID=RND-6_FAMILY-35;shortTE=F
CM029556.1	RepeatMasker	LINE/L2	17657372	17657623	1168	+	NA	Tstart=1628;Tend=1866;ID=RND-6_FAMILY-5865;shortTE=F
CM029556.1	RepeatMasker	Unknown	17657982	17658136	720	-	NA	Tstart=2851;Tend=3011;ID=RND-5_FAMILY-3489;shortTE=F
CM029556.1	RepeatMasker	Unknown	17660946	17661223	1530	-	NA	Tstart=1656;Tend=1872;ID=RND-4_FAMILY-875;shortTE=F
CM029556.1	RepeatMasker	Unknown	17662594	17662701	450	+	NA	Tstart=3109;Tend=3217;ID=RND-6_FAMILY-71;shortTE=T;TEgroup=ctg_11|RND-6_FAMILY-71|2
CM029556.1	RepeatMasker	Unknown	17664337	17664927	1134	-	NA	Tstart=5157;Tend=6045;ID=RND-1_FAMILY-108;shortTE=F;TEgroup=ctg_11|RND-1_FAMILY-108|30
CM029556.1	RepeatMasker	Unknown	17666113	17666267	422	+	NA	Tstart=844;Tend=1012;ID=RND-3_FAMILY-190;shortTE=F
CM029556.1	RepeatMasker	LINE/L2	17666300	17666421	779	+	NA	Tstart=3954;Tend=4077;ID=RND-5_FAMILY-800;shortTE=F
CM029556.1	RepeatMasker	Unknown	17666866	17667539	1837	+	NA	Tstart=856;Tend=1960;ID=RND-6_FAMILY-5676;shortTE=F
CM029556.1	RepeatMasker	Unknown	17668978	17669202	840	+	NA	Tstart=823;Tend=1018;ID=RND-1_FAMILY-75;shortTE=F
CM029556.1	RepeatMasker	SINE	17670151	17670365	1283	-	NA	Tstart=842;Tend=1054;ID=RND-6_FAMILY-1645;shortTE=F
CM029556.1	RepeatMasker	Unknown	17670734	17671071	1019	+	NA	Tstart=519;Tend=809;ID=RND-5_FAMILY-3309;shortTE=F
CM029556.1	RepeatMasker	Unknown	17672029	17672335	1115	-	NA	Tstart=4154;Tend=4501;ID=RND-1_FAMILY-427;shortTE=F
CM029556.1	RepeatMasker	Unknown	17674567	17676885	19558	-	NA	Tstart=721;Tend=3051;ID=RND-1_FAMILY-531;shortTE=F
CM029556.1	RepeatMasker	Unknown	17677156	17677437	1296	+	NA	Tstart=922;Tend=1224;ID=RND-1_FAMILY-102;shortTE=F
CM029556.1	RepeatMasker	Unknown	17678326	17678519	1169	-	NA	Tstart=861;Tend=1033;ID=RND-4_FAMILY-12;shortTE=F
CM029556.1	RepeatMasker	SINE	17679822	17680045	1187	+	NA	Tstart=833;Tend=1054;ID=RND-6_FAMILY-1645;shortTE=F
CM029556.1	RepeatMasker	Unknown	17679827	17680077	1074	-	NA	Tstart=890;Tend=1139;ID=RND-6_FAMILY-5246;shortTE=F
CM029556.1	RepeatMasker	Unknown	17680358	17680813	2978	+	NA	Tstart=3342;Tend=3808;ID=RND-6_FAMILY-1007;shortTE=F
CM029556.1	RepeatMasker	RC/Helitron	17680918	17681390	3485	-	NA	Tstart=1359;Tend=1854;ID=RND-4_FAMILY-19;shortTE=F
CM029556.1	RepeatMasker	SINE	17682142	17682387	1237	+	NA	Tstart=1416;Tend=1663;ID=RND-6_FAMILY-1645;shortTE=F
CM029556.1	RepeatMasker	DNA/hAT-Charlie	17682172	17682390	1323	-	NA	Tstart=953;Tend=1173;ID=RND-6_FAMILY-6777;shortTE=F
CM029556.1	RepeatMasker	Unknown	17682710	17682976	2199	+	NA	Tstart=958;Tend=1229;ID=RND-6_FAMILY-5056;shortTE=F
CM029556.1	RepeatMasker	Unknown	17690467	17690977	3952	-	NA	Tstart=1015;Tend=1530;ID=RND-6_FAMILY-2174;shortTE=F
CM029556.1	RepeatMasker	Unknown	17691141	17691454	2254	+	NA	Tstart=866;Tend=1166;ID=RND-6_FAMILY-41;shortTE=F
CM029556.1	RepeatMasker	Unknown	17692793	17692901	681	-	NA	Tstart=2118;Tend=2231;ID=RND-6_FAMILY-1439;shortTE=F
CM029556.1	RepeatMasker	Unknown	17693217	17693334	717	-	NA	Tstart=2819;Tend=2911;ID=RND-6_FAMILY-4261;shortTE=F
CM029556.1	RepeatMasker	DNA/hAT-Charlie	17696584	17696804	1450	-	NA	Tstart=953;Tend=1174;ID=RND-6_FAMILY-6777;shortTE=F
CM029556.1	RepeatMasker	Unknown	17696586	17696830	1417	-	NA	Tstart=927;Tend=1172;ID=RND-1_FAMILY-232;shortTE=F
CM029556.1	RepeatMasker	Unknown	17697704	17697837	455	-	NA	Tstart=958;Tend=1079;ID=RND-6_FAMILY-5056;shortTE=F
CM029556.1	RepeatMasker	Unknown	17697845	17698200	2496	-	NA	Tstart=854;Tend=1230;ID=RND-6_FAMILY-1297;shortTE=F
CM029556.1	RepeatMasker	Unknown	17698579	17698781	519	-	NA	Tstart=972;Tend=1176;ID=RND-6_FAMILY-884;shortTE=F
CM029556.1	RepeatMasker	Unknown	17698611	17698806	432	+	NA	Tstart=2228;Tend=2425;ID=RND-6_FAMILY-2528;shortTE=F
CM029556.1	RepeatMasker	Unknown	17699176	17699485	1644	-	NA	Tstart=907;Tend=1122;ID=RND-6_FAMILY-425;shortTE=F
CM029556.1	RepeatMasker	Unknown	17699844	17699969	513	-	NA	Tstart=2851;Tend=3009;ID=RND-5_FAMILY-3489;shortTE=F
CM029556.1	RepeatMasker	LINE/I-Jockey	17701395	17701525	720	-	NA	Tstart=2933;Tend=3063;ID=RND-5_FAMILY-1393;shortTE=F
CM029556.1	RepeatMasker	LTR/Copia	17702797	17703024	653	+	NA	Tstart=1449;Tend=1685;ID=RND-5_FAMILY-736;shortTE=F
CM029556.1	RepeatMasker	Unknown	17703298	17703705	3061	-	NA	Tstart=860;Tend=1286;ID=RND-6_FAMILY-43;shortTE=F
CM029556.1	RepeatMasker	Unknown	17703882	17704003	472	-	NA	Tstart=956;Tend=1114;ID=RND-1_FAMILY-90;shortTE=F
CM029556.1	RepeatMasker	Unknown	17705690	17706933	8417	-	NA	Tstart=568;Tend=2804;ID=RND-6_FAMILY-4876;shortTE=F;TEgroup=ctg_11|RND-6_FAMILY-4876|10
CM029556.1	RepeatMasker	Unknown	17712492	17712699	1133	+	NA	Tstart=967;Tend=1129;ID=RND-1_FAMILY-410;shortTE=F
CM029556.1	RepeatMasker	Unknown	17713541	17713684	545	+	NA	Tstart=2277;Tend=2426;ID=RND-6_FAMILY-1277;shortTE=F
CM029556.1	RepeatMasker	LINE/L2	17717283	17717657	1830	+	NA	Tstart=79;Tend=373;ID=RND-6_FAMILY-11132;shortTE=F
CM029556.1	RepeatMasker	LINE/L2	17717975	17718410	665	+	NA	Tstart=413;Tend=677;ID=RND-6_FAMILY-11132;shortTE=F;TEgroup=ctg_11|RND-6_FAMILY-11132|1
CM029556.1	RepeatMasker	LINE/L2	17718591	17721023	20694	+	NA	Tstart=704;Tend=3101;ID=RND-6_FAMILY-11132;shortTE=F
CM029556.1	RepeatMasker	LINE/L2	17721802	17721928	424	+	NA	Tstart=2397;Tend=2512;ID=RND-5_FAMILY-642;shortTE=F
CM029556.1	RepeatMasker	Unknown	17722579	17722816	2001	+	NA	Tstart=3324;Tend=3562;ID=RND-1_FAMILY-531;shortTE=F
CM029556.1	RepeatMasker	Unknown	17723134	17723313	628	+	NA	Tstart=762;Tend=969;ID=RND-6_FAMILY-2231;shortTE=F
CM029556.1	RepeatMasker	DNA	17723888	17724139	1080	+	NA	Tstart=723;Tend=971;ID=RND-6_FAMILY-1340;shortTE=F
CM029556.1	RepeatMasker	Unknown	17723918	17724173	1455	-	NA	Tstart=907;Tend=1122;ID=RND-6_FAMILY-425;shortTE=F
CM029556.1	RepeatMasker	Unknown	17724453	17724671	752	-	NA	Tstart=1159;Tend=1390;ID=RND-6_FAMILY-5627;shortTE=F
CM029556.1	RepeatMasker	SINE	17724488	17724698	1327	-	NA	Tstart=838;Tend=1052;ID=RND-6_FAMILY-1645;shortTE=F
CM029556.1	RepeatMasker	Unknown	17724935	17725213	2146	-	NA	Tstart=940;Tend=1224;ID=RND-1_FAMILY-223;shortTE=F
CM029556.1	RepeatMasker	LINE/RTE-BovB	17725806	17726260	875	+	NA	Tstart=101;Tend=551;ID=RTE-11_PPO;shortTE=F
CM029556.1	RepeatMasker	Unknown	17727484	17727839	1207	-	NA	Tstart=860;Tend=1180;ID=RND-5_FAMILY-481;shortTE=F
CM029556.1	RepeatMasker	Unknown	17729311	17729500	797	-	NA	Tstart=1644;Tend=1857;ID=RND-6_FAMILY-4370;shortTE=F
CM029556.1	RepeatMasker	Unknown	17729637	17730016	2141	+	NA	Tstart=498;Tend=872;ID=RND-6_FAMILY-4346;shortTE=F
CM029556.1	RepeatMasker	Unknown	17730074	17730198	914	+	NA	Tstart=810;Tend=940;ID=RND-1_FAMILY-75;shortTE=F
CM029556.1	RepeatMasker	LINE/L2	17736539	17736709	524	+	NA	Tstart=1680;Tend=1873;ID=RND-6_FAMILY-5865;shortTE=F
CM029556.1	RepeatMasker	LTR/Gypsy	17739939	17746838	60556	+	NA	Tstart=105;Tend=7003;ID=RND-1_FAMILY-777;shortTE=F;LTRgroup=ctg_11_g7
CM029556.1	RepeatMasker	Unknown	17748842	17748997	841	-	NA	Tstart=929;Tend=1119;ID=RND-1_FAMILY-90;shortTE=F
CM029556.1	RepeatMasker	Unknown	17749686	17749794	658	+	NA	Tstart=1019;Tend=1108;ID=RND-6_FAMILY-1939;shortTE=F
CM029556.1	RepeatMasker	Unknown	17750523	17750766	1328	-	NA	Tstart=922;Tend=1139;ID=RND-6_FAMILY-5246;shortTE=F
CM029556.1	RepeatMasker	LTR/ERV1	17750540	17750820	1285	+	NA	Tstart=846;Tend=1120;ID=RND-6_FAMILY-1988;shortTE=F
CM029556.1	RepeatMasker	LINE/L2	17752514	17754517	15313	+	NA	Tstart=323;Tend=2269;ID=RND-6_FAMILY-5075;shortTE=F
CM029556.1	RepeatMasker	Unknown	17754876	17756492	9426	+	NA	Tstart=218;Tend=1837;ID=RND-6_FAMILY-3163;shortTE=F
CM029556.1	RepeatMasker	LTR/ERV1	17758736	17758961	972	-	NA	Tstart=1091;Tend=1330;ID=RND-6_FAMILY-1988;shortTE=F
CM029556.1	RepeatMasker	SINE	17758761	17758961	1120	-	NA	Tstart=839;Tend=1052;ID=RND-6_FAMILY-1645;shortTE=F
CM029556.1	RepeatMasker	Unknown	17759524	17760186	3742	+	NA	Tstart=3349;Tend=4103;ID=RND-6_FAMILY-1007;shortTE=F
CM029556.1	RepeatMasker	Unknown	17761535	17761727	1204	-	NA	Tstart=1647;Tend=1834;ID=RND-1_FAMILY-558;shortTE=F
CM029556.1	RepeatMasker	Unknown	17763786	17764096	1178	-	NA	Tstart=998;Tend=1313;ID=RND-6_FAMILY-6551;shortTE=F
CM029556.1	RepeatMasker	Unknown	17763817	17764144	608	+	NA	Tstart=1524;Tend=1862;ID=RND-1_FAMILY-58;shortTE=F
CM029556.1	RepeatMasker	RC/Helitron	17764582	17764892	2388	-	NA	Tstart=1871;Tend=2189;ID=RND-4_FAMILY-19;shortTE=F
CM029556.1	RepeatMasker	RC/Helitron	17765133	17765635	3815	-	NA	Tstart=1360;Tend=1885;ID=RND-4_FAMILY-19;shortTE=F
CM029556.1	RepeatMasker	Unknown	17766637	17766768	807	-	NA	Tstart=1108;Tend=1244;ID=RND-1_FAMILY-209;shortTE=F
CM029556.1	RepeatMasker	DNA/CMC-EnSpm	17768922	17769175	1123	+	NA	Tstart=4148;Tend=4408;ID=RND-6_FAMILY-9514;shortTE=F
CM029556.1	RepeatMasker	DNA/hAT-Charlie	17768971	17769185	1518	-	NA	Tstart=958;Tend=1172;ID=RND-6_FAMILY-6777;shortTE=F
CM029556.1	RepeatMasker	Unknown	17769856	17770338	2938	+	NA	Tstart=819;Tend=1263;ID=RND-1_FAMILY-234;shortTE=F
CM029556.1	RepeatMasker	Unknown	17771272	17771523	885	-	NA	Tstart=917;Tend=1181;ID=RND-1_FAMILY-293;shortTE=F
CM029556.1	RepeatMasker	DNA/hAT-Charlie	17771309	17771524	1566	+	NA	Tstart=956;Tend=1172;ID=RND-6_FAMILY-6777;shortTE=F
CM029556.1	RepeatMasker	SINE	17772249	17772463	1131	-	NA	Tstart=837;Tend=1051;ID=RND-6_FAMILY-1645;shortTE=F
CM029556.1	RepeatMasker	Unknown	17773524	17774469	7551	-	NA	Tstart=929;Tend=1887;ID=RND-6_FAMILY-1216;shortTE=F
CM029556.1	RepeatMasker	Unknown	17774471	17774701	1724	+	NA	Tstart=1031;Tend=1262;ID=RND-1_FAMILY-234;shortTE=F
CM029556.1	RepeatMasker	Unknown	17775510	17775617	541	+	NA	Tstart=1667;Tend=1774;ID=RND-6_FAMILY-4370;shortTE=F
CM029556.1	RepeatMasker	Unknown	17776096	17777646	9258	+	NA	Tstart=840;Tend=2353;ID=RND-1_FAMILY-347;shortTE=F
CM029556.1	RepeatMasker	Unknown	17778457	17778581	730	+	NA	Tstart=943;Tend=1066;ID=RND-5_FAMILY-1117;shortTE=F
CM029556.1	RepeatMasker	Unknown	17778899	17779018	406	-	NA	Tstart=2348;Tend=2478;ID=RND-1_FAMILY-56;shortTE=F
CM029556.1	RepeatMasker	Unknown	17778952	17779092	413	+	NA	Tstart=922;Tend=1056;ID=RND-1_FAMILY-801;shortTE=F
CM029556.1	RepeatMasker	Unknown	17779599	17779814	868	+	NA	Tstart=755;Tend=971;ID=RND-6_FAMILY-2231;shortTE=F
CM029556.1	RepeatMasker	SINE	17780038	17780260	1553	-	NA	Tstart=833;Tend=1055;ID=RND-6_FAMILY-1645;shortTE=F
CM029556.1	RepeatMasker	Unknown	17782878	17783245	2828	+	NA	Tstart=897;Tend=1264;ID=RND-5_FAMILY-2310;shortTE=F
CM029556.1	RepeatMasker	LTR/Pao	17783999	17784659	5042	+	NA	Tstart=908;Tend=1553;ID=RND-4_FAMILY-53;shortTE=F
CM029556.1	RepeatMasker	Unknown	17787008	17787216	588	+	NA	Tstart=2350;Tend=2557;ID=RND-5_FAMILY-3134;shortTE=F
CM029556.1	RepeatMasker	Unknown	17790208	17790319	560	+	NA	Tstart=1017;Tend=1129;ID=RND-5_FAMILY-2550;shortTE=F
CM029556.1	RepeatMasker	Unknown	17792147	17792400	738	+	NA	Tstart=1350;Tend=1598;ID=RND-6_FAMILY-2033;shortTE=F
CM029556.1	RepeatMasker	DNA/hAT-Charlie	17792179	17792403	1455	-	NA	Tstart=953;Tend=1176;ID=RND-6_FAMILY-6777;shortTE=F
CM029556.1	RepeatMasker	Unknown	17796009	17796199	869	+	NA	Tstart=993;Tend=1196;ID=RND-1_FAMILY-210;shortTE=F
CM029556.1	RepeatMasker	DNA/hAT-Tip100	17797374	17797552	717	-	NA	Tstart=1716;Tend=1886;ID=RND-6_FAMILY-1651;shortTE=F
CM029556.1	RepeatMasker	Unknown	17797659	17798023	1838	+	NA	Tstart=4151;Tend=4500;ID=RND-1_FAMILY-427;shortTE=F
CM029556.1	RepeatMasker	Unknown	17799380	17799829	3082	-	NA	Tstart=774;Tend=1241;ID=RND-1_FAMILY-675;shortTE=F
CM029556.1	RepeatMasker	Unknown	17799830	17799957	664	-	NA	Tstart=829;Tend=935;ID=RND-4_FAMILY-12;shortTE=F
CM029556.1	RepeatMasker	Unknown	17804515	17804761	1343	-	NA	Tstart=923;Tend=1138;ID=RND-6_FAMILY-5246;shortTE=F
CM029556.1	RepeatMasker	Unknown	17804549	17804788	831	+	NA	Tstart=2244;Tend=2480;ID=RND-5_FAMILY-862;shortTE=F
CM029556.1	RepeatMasker	Unknown	17805146	17805425	1136	-	NA	Tstart=4180;Tend=4497;ID=RND-1_FAMILY-427;shortTE=F
CM029556.1	RepeatMasker	Unknown	17807498	17807791	2501	-	NA	Tstart=258;Tend=554;ID=RND-6_FAMILY-2528;shortTE=F
CM029556.1	RepeatMasker	RC/Helitron	17808503	17809221	4519	+	NA	Tstart=877;Tend=1705;ID=RND-4_FAMILY-36;shortTE=F;TEgroup=ctg_11|RND-4_FAMILY-36|6
CM029556.1	RepeatMasker	Unknown	17810405	17810566	490	+	NA	Tstart=1703;Tend=1877;ID=RND-5_FAMILY-2559;shortTE=F
CM029556.1	RepeatMasker	Unknown	17814051	17814186	738	-	NA	Tstart=2645;Tend=2913;ID=RND-6_FAMILY-4261;shortTE=F
CM029556.1	RepeatMasker	Unknown	17815873	17816036	564	+	NA	Tstart=504;Tend=670;ID=RND-6_FAMILY-7922;shortTE=F
CM029556.1	RepeatMasker	DNA	17816360	17816612	973	-	NA	Tstart=353;Tend=597;ID=RND-6_FAMILY-1340;shortTE=F
CM029556.1	RepeatMasker	Unknown	17816391	17816627	1230	+	NA	Tstart=955;Tend=1184;ID=RND-1_FAMILY-232;shortTE=F
CM029556.1	RepeatMasker	Unknown	17819005	17819166	543	-	NA	Tstart=3362;Tend=3529;ID=RND-5_FAMILY-727;shortTE=F
CM029556.1	RepeatMasker	Unknown	17820620	17820791	977	-	NA	Tstart=708;Tend=886;ID=RND-1_FAMILY-825;shortTE=F
CM029556.1	RepeatMasker	Unknown	17821124	17821428	2084	+	NA	Tstart=895;Tend=1189;ID=RND-1_FAMILY-301;shortTE=F
CM029556.1	RepeatMasker	Unknown	17821506	17821618	701	+	NA	Tstart=819;Tend=902;ID=RND-1_FAMILY-75;shortTE=F
CM029556.1	RepeatMasker	Unknown	17821624	17822097	2306	-	NA	Tstart=826;Tend=1247;ID=RND-1_FAMILY-223;shortTE=F
CM029556.1	RepeatMasker	Unknown	17825368	17825541	443	-	NA	Tstart=500;Tend=664;ID=RND-6_FAMILY-7922;shortTE=F
CM029556.1	RepeatMasker	Unknown	17825767	17825960	1324	+	NA	Tstart=957;Tend=1120;ID=RND-1_FAMILY-273;shortTE=F
CM029556.1	RepeatMasker	Unknown	17826738	17826919	1198	+	NA	Tstart=492;Tend=670;ID=RND-6_FAMILY-7922;shortTE=F
CM029556.1	RepeatMasker	Unknown	17826931	17827037	639	-	NA	Tstart=746;Tend=849;ID=RND-6_FAMILY-2653;shortTE=F
CM029556.1	RepeatMasker	Unknown	17827261	17828005	5927	+	NA	Tstart=890;Tend=1629;ID=RND-4_FAMILY-23;shortTE=F
CM029556.1	RepeatMasker	Unknown	17829314	17829810	3162	+	NA	Tstart=3345;Tend=3855;ID=RND-6_FAMILY-1007;shortTE=F
CM029556.1	RepeatMasker	Unknown	17829751	17829934	575	-	NA	Tstart=613;Tend=795;ID=RND-6_FAMILY-4432;shortTE=F
CM029556.1	RepeatMasker	Unknown	17829785	17829937	1127	+	NA	Tstart=5897;Tend=6049;ID=RND-1_FAMILY-108;shortTE=F
CM029556.1	RepeatMasker	DNA	17830018	17830251	1039	-	NA	Tstart=768;Tend=1001;ID=RND-6_FAMILY-1340;shortTE=F
CM029556.1	RepeatMasker	Unknown	17831987	17832106	586	-	NA	Tstart=2821;Tend=2912;ID=RND-6_FAMILY-4261;shortTE=F
CM029556.1	RepeatMasker	RC/Helitron	17834882	17835712	6353	+	NA	Tstart=870;Tend=1689;ID=RND-4_FAMILY-36;shortTE=F
CM029556.1	RepeatMasker	Unknown	17838470	17838762	1016	-	NA	Tstart=865;Tend=1163;ID=RND-6_FAMILY-41;shortTE=F
CM029556.1	RepeatMasker	Unknown	17839989	17840235	1543	+	NA	Tstart=905;Tend=1122;ID=RND-6_FAMILY-425;shortTE=F
CM029556.1	RepeatMasker	Unknown	17842669	17842772	471	+	NA	Tstart=1101;Tend=1204;ID=RND-6_FAMILY-2727;shortTE=F
CM029556.1	RepeatMasker	LINE/L2	17844513	17844928	2654	+	NA	Tstart=1570;Tend=2029;ID=RND-6_FAMILY-3641;shortTE=F
CM029556.1	RepeatMasker	Unknown	17847980	17848189	1439	+	NA	Tstart=905;Tend=1122;ID=RND-6_FAMILY-425;shortTE=F
CM029556.1	RepeatMasker	Unknown	17850057	17850186	417	-	NA	Tstart=2111;Tend=2223;ID=RND-1_FAMILY-647;shortTE=F
CM029556.1	RepeatMasker	Unknown	17851521	17851769	551	+	NA	Tstart=890;Tend=1133;ID=RND-6_FAMILY-1098;shortTE=F
CM029556.1	RepeatMasker	DNA/hAT-Charlie	17857575	17857814	1302	-	NA	Tstart=939;Tend=1174;ID=RND-6_FAMILY-6777;shortTE=F
CM029556.1	RepeatMasker	Unknown	17858083	17858296	1340	+	NA	Tstart=925;Tend=1138;ID=RND-6_FAMILY-5246;shortTE=F
CM029556.1	RepeatMasker	Unknown	17858685	17858807	494	+	NA	Tstart=1456;Tend=1623;ID=RND-5_FAMILY-2871;shortTE=F
CM029556.1	RepeatMasker	DNA/hAT-Charlie	17859513	17859688	994	+	NA	Tstart=954;Tend=1163;ID=RND-6_FAMILY-6777;shortTE=F
CM029556.1	RepeatMasker	Unknown	17859689	17859917	880	+	NA	Tstart=972;Tend=1501;ID=RND-1_FAMILY-804;shortTE=F
CM029556.1	RepeatMasker	Unknown	17861186	17861428	508	+	NA	Tstart=2053;Tend=2230;ID=RND-6_FAMILY-1439;shortTE=F
CM029556.1	RepeatMasker	LINE/L2	17861512	17864729	26884	-	NA	Tstart=71;Tend=3249;ID=RND-5_FAMILY-411;shortTE=F
CM029556.1	RepeatMasker	Unknown	17868376	17868663	2143	+	NA	Tstart=889;Tend=1176;ID=RND-6_FAMILY-3469;shortTE=F
CM029556.1	RepeatMasker	LINE/L2	17868963	17869104	475	+	NA	Tstart=5574;Tend=5735;ID=RND-5_FAMILY-10;shortTE=T;TEgroup=ctg_11|RND-5_FAMILY-10|2
CM029556.1	RepeatMasker	Unknown	17869937	17870685	5224	+	NA	Tstart=980;Tend=1762;ID=RND-4_FAMILY-218;shortTE=F
CM029556.1	RepeatMasker	Unknown	17870886	17871028	928	-	NA	Tstart=2249;Tend=2507;ID=RND-1_FAMILY-427;shortTE=F
CM029556.1	RepeatMasker	Unknown	17871033	17871213	979	-	NA	Tstart=833;Tend=1015;ID=RND-1_FAMILY-347;shortTE=F
CM029556.1	RepeatMasker	LTR/ERV1	17873613	17873816	1101	+	NA	Tstart=1090;Tend=1276;ID=RND-6_FAMILY-1988;shortTE=F
CM029556.1	RepeatMasker	DNA/Kolobok	17873860	17874342	3926	+	NA	Tstart=935;Tend=1424;ID=RND-1_FAMILY-437;shortTE=F
CM029556.1	RepeatMasker	Unknown	17874341	17874960	4930	-	NA	Tstart=946;Tend=1581;ID=RND-1_FAMILY-343;shortTE=F
CM029556.1	RepeatMasker	Unknown	17875365	17875610	1727	-	NA	Tstart=919;Tend=1169;ID=RND-6_FAMILY-3469;shortTE=F
CM029556.1	RepeatMasker	LINE/L2	17880433	17880563	415	-	NA	Tstart=4600;Tend=4745;ID=RND-6_FAMILY-1716;shortTE=F
CM029556.1	RepeatMasker	Unknown	17880566	17880844	1428	+	NA	Tstart=533;Tend=811;ID=RND-6_FAMILY-1375;shortTE=F
CM029556.1	RepeatMasker	Unknown	17881897	17882080	1072	+	NA	Tstart=901;Tend=1126;ID=RND-6_FAMILY-4706;shortTE=F
CM029556.1	RepeatMasker	Unknown	17882235	17882403	421	+	NA	Tstart=1805;Tend=2023;ID=RND-5_FAMILY-2829;shortTE=F
CM029556.1	RepeatMasker	DNA/TcMar-Tc1	17882270	17882404	429	-	NA	Tstart=1192;Tend=1314;ID=RND-6_FAMILY-12238;shortTE=F
CM029556.1	RepeatMasker	Unknown	17883908	17884062	532	+	NA	Tstart=984;Tend=1169;ID=RND-6_FAMILY-3366;shortTE=F
CM029556.1	RepeatMasker	Unknown	17885210	17885463	1462	-	NA	Tstart=920;Tend=1513;ID=RND-6_FAMILY-5246;shortTE=F;TEgroup=ctg_11|RND-6_FAMILY-5246|8
CM029556.1	RepeatMasker	Unknown	17886336	17886444	510	+	NA	Tstart=2362;Tend=2471;ID=RND-6_FAMILY-9584;shortTE=F
CM029556.1	RepeatMasker	Unknown	17886349	17886461	785	-	NA	Tstart=2798;Tend=2916;ID=RND-6_FAMILY-4261;shortTE=F
CM029556.1	RepeatMasker	Unknown	17886889	17888464	13104	+	NA	Tstart=832;Tend=2401;ID=RND-6_FAMILY-3596;shortTE=F
CM029556.1	RepeatMasker	Unknown	17888710	17888844	713	+	NA	Tstart=2854;Tend=3012;ID=RND-5_FAMILY-3489;shortTE=F
CM029556.1	RepeatMasker	Unknown	17891853	17892109	668	+	NA	Tstart=1061;Tend=1317;ID=RND-6_FAMILY-2653;shortTE=F
CM029556.1	RepeatMasker	DNA/hAT-Charlie	17891892	17892111	1554	-	NA	Tstart=953;Tend=1172;ID=RND-6_FAMILY-6777;shortTE=F
CM029556.1	RepeatMasker	Unknown	17892677	17893014	1070	-	NA	Tstart=880;Tend=1250;ID=RND-5_FAMILY-356;shortTE=F
CM029556.1	RepeatMasker	Unknown	17894780	17894917	662	+	NA	Tstart=1529;Tend=1659;ID=RND-5_FAMILY-2871;shortTE=F
CM029556.1	RepeatMasker	DNA/hAT-Charlie	17896350	17896559	1440	+	NA	Tstart=963;Tend=1172;ID=RND-6_FAMILY-6777;shortTE=F
CM029556.1	RepeatMasker	DNA/hAT-Charlie	17904319	17904521	1121	+	NA	Tstart=957;Tend=1156;ID=RND-6_FAMILY-6777;shortTE=F
CM029556.1	RepeatMasker	Unknown	17906668	17906884	1639	-	NA	Tstart=906;Tend=1121;ID=RND-6_FAMILY-425;shortTE=F
CM029556.1	RepeatMasker	Unknown	17907228	17907416	467	+	NA	Tstart=983;Tend=1171;ID=RND-1_FAMILY-35;shortTE=F
CM029556.1	RepeatMasker	Unknown	17909324	17909519	788	+	NA	Tstart=692;Tend=2929;ID=RND-6_FAMILY-4074;shortTE=F;TEgroup=ctg_11|RND-6_FAMILY-4074|1
CM029556.1	RepeatMasker	Unknown	17909994	17910628	4857	-	NA	Tstart=923;Tend=1609;ID=RND-1_FAMILY-222;shortTE=F
CM029556.1	RepeatMasker	SINE	17911122	17911348	1504	+	NA	Tstart=837;Tend=1070;ID=RND-6_FAMILY-1645;shortTE=F
CM029556.1	RepeatMasker	Unknown	17912238	17912348	670	+	NA	Tstart=2103;Tend=2213;ID=RND-5_FAMILY-612;shortTE=F
CM029556.1	RepeatMasker	Unknown	17912257	17912367	683	-	NA	Tstart=2814;Tend=2911;ID=RND-6_FAMILY-4261;shortTE=F
CM029556.1	RepeatMasker	Unknown	17915723	17918970	18140	-	NA	Tstart=18;Tend=2696;ID=RND-6_FAMILY-738;shortTE=F;TEgroup=ctg_11|RND-6_FAMILY-738|1
CM029556.1	RepeatMasker	Unknown	17919985	17920085	581	+	NA	Tstart=2821;Tend=2904;ID=RND-6_FAMILY-4261;shortTE=F
CM029556.1	RepeatMasker	LINE/L2	17920879	17921051	962	-	NA	Tstart=843;Tend=1051;ID=RND-1_FAMILY-765;shortTE=F
CM029556.1	RepeatMasker	Unknown	17922289	17922438	425	-	NA	Tstart=1002;Tend=1158;ID=RND-6_FAMILY-2102;shortTE=F
CM029556.1	RepeatMasker	Unknown	17922502	17922708	1769	+	NA	Tstart=954;Tend=1160;ID=RND-1_FAMILY-282;shortTE=F
CM029556.1	RepeatMasker	RC/Helitron	17923924	17924404	2782	-	NA	Tstart=869;Tend=1327;ID=RND-4_FAMILY-36;shortTE=F
CM029556.1	RepeatMasker	Unknown	17925619	17925915	694	-	NA	Tstart=976;Tend=1316;ID=RND-6_FAMILY-5389;shortTE=F
CM029556.1	RepeatMasker	Unknown	17927017	17927241	1332	+	NA	Tstart=894;Tend=1112;ID=RND-6_FAMILY-5246;shortTE=F
CM029556.1	RepeatMasker	LTR/Gypsy	17928001	17928147	532	+	NA	Tstart=355;Tend=497;ID=GYPSY37-I_AG;shortTE=F
CM029556.1	RepeatMasker	Unknown	17929953	17931269	11173	-	NA	Tstart=824;Tend=2135;ID=RND-1_FAMILY-469;shortTE=F
CM029556.1	RepeatMasker	Unknown	17932691	17932815	832	-	NA	Tstart=695;Tend=819;ID=RND-1_FAMILY-178;shortTE=F
CM029556.1	RepeatMasker	Unknown	17932989	17933239	1422	-	NA	Tstart=998;Tend=1908;ID=RND-6_FAMILY-6551;shortTE=F;TEgroup=ctg_11|RND-6_FAMILY-6551|15
CM029556.1	RepeatMasker	SINE	17933365	17933587	1528	+	NA	Tstart=833;Tend=1055;ID=RND-6_FAMILY-1645;shortTE=F
CM029556.1	RepeatMasker	LINE/L2	17940734	17940954	1006	+	NA	Tstart=6762;Tend=6986;ID=RND-5_FAMILY-587;shortTE=F
CM029556.1	RepeatMasker	Unknown	17941095	17941372	1846	+	NA	Tstart=960;Tend=1243;ID=RND-1_FAMILY-290;shortTE=F
CM029556.1	RepeatMasker	Unknown	17941845	17942109	1164	-	NA	Tstart=45;Tend=303;ID=RND-1_FAMILY-709;shortTE=F
CM029556.1	RepeatMasker	LTR/ERV1	17941895	17942118	1369	-	NA	Tstart=841;Tend=1063;ID=RND-6_FAMILY-1988;shortTE=F
CM029556.1	RepeatMasker	Unknown	17942426	17942617	446	-	NA	Tstart=2296;Tend=2478;ID=RND-1_FAMILY-56;shortTE=F
CM029556.1	RepeatMasker	Unknown	17942934	17943644	3684	+	NA	Tstart=3342;Tend=4103;ID=RND-6_FAMILY-1007;shortTE=F
CM029556.1	RepeatMasker	Unknown	17944958	17945187	1020	-	NA	Tstart=923;Tend=1160;ID=RND-6_FAMILY-1098;shortTE=F
CM029556.1	RepeatMasker	Unknown	17946727	17946978	1473	+	NA	Tstart=930;Tend=1182;ID=RND-1_FAMILY-232;shortTE=F
CM029556.1	RepeatMasker	Unknown	17949983	17950135	953	+	NA	Tstart=2354;Tend=2507;ID=RND-1_FAMILY-427;shortTE=F
CM029556.1	RepeatMasker	Unknown	17953807	17953958	528	-	NA	Tstart=2622;Tend=2730;ID=RND-5_FAMILY-727;shortTE=F
CM029556.1	RepeatMasker	LINE/L2	17954462	17955116	4442	-	NA	Tstart=5066;Tend=5724;ID=RND-5_FAMILY-10;shortTE=F
CM029556.1	RepeatMasker	LINE/RTE-X	17956104	17956420	778	-	NA	Tstart=1373;Tend=1645;ID=RND-6_FAMILY-1802;shortTE=F
CM029556.1	RepeatMasker	Unknown	17957887	17958810	5310	-	NA	Tstart=857;Tend=1851;ID=RND-1_FAMILY-35;shortTE=F
CM029556.1	RepeatMasker	LINE/I-Jockey	17962552	17962681	496	-	NA	Tstart=2947;Tend=3069;ID=RND-5_FAMILY-1393;shortTE=F
CM029556.1	RepeatMasker	LINE/Penelope	17964923	17965035	491	+	NA	Tstart=2914;Tend=3028;ID=RND-6_FAMILY-2881;shortTE=F
CM029556.1	RepeatMasker	DNA/Kolobok	17967774	17968268	4151	-	NA	Tstart=932;Tend=1426;ID=RND-1_FAMILY-437;shortTE=F
CM029556.1	RepeatMasker	LINE/L2	17968274	17968670	3134	+	NA	Tstart=3678;Tend=4074;ID=RND-5_FAMILY-800;shortTE=F
CM029556.1	RepeatMasker	Unknown	17969590	17969858	1524	-	NA	Tstart=911;Tend=1183;ID=RND-5_FAMILY-481;shortTE=F
CM029556.1	RepeatMasker	Unknown	17971964	17972409	1295	+	NA	Tstart=487;Tend=2196;ID=RND-6_FAMILY-4346;shortTE=F;TEgroup=ctg_11|RND-6_FAMILY-4346|5
CM029556.1	RepeatMasker	DNA/hAT-Tip100	17972815	17973262	2349	-	NA	Tstart=820;Tend=1265;ID=RND-1_FAMILY-435;shortTE=F
CM029556.1	RepeatMasker	Unknown	17974910	17975030	466	-	NA	Tstart=2942;Tend=3055;ID=RND-6_FAMILY-772;shortTE=F
CM029556.1	RepeatMasker	Unknown	17975725	17976022	1142	-	NA	Tstart=1455;Tend=1708;ID=RND-6_FAMILY-1499;shortTE=F
CM029556.1	RepeatMasker	Unknown	17975815	17976021	1230	+	NA	Tstart=925;Tend=1139;ID=RND-6_FAMILY-5246;shortTE=F
CM029556.1	RepeatMasker	Unknown	17976182	17976298	599	+	NA	Tstart=1526;Tend=1642;ID=RND-4_FAMILY-23;shortTE=F
CM029556.1	RepeatMasker	Unknown	17976281	17976389	414	+	NA	Tstart=956;Tend=1051;ID=RND-1_FAMILY-801;shortTE=F
CM029556.1	RepeatMasker	Unknown	17977180	17977481	2249	-	NA	Tstart=518;Tend=813;ID=RND-5_FAMILY-3309;shortTE=F
CM029556.1	RepeatMasker	Unknown	17977189	17977527	1309	+	NA	Tstart=758;Tend=1088;ID=RND-6_FAMILY-2328;shortTE=F
CM029556.1	RepeatMasker	Unknown	17985261	17985535	1460	-	NA	Tstart=846;Tend=1115;ID=RND-6_FAMILY-1939;shortTE=F
CM029556.1	RepeatMasker	Unknown	17985570	17985759	1231	-	NA	Tstart=960;Tend=1119;ID=RND-1_FAMILY-273;shortTE=F
CM029556.1	RepeatMasker	Unknown	17985832	17985947	457	-	NA	Tstart=311;Tend=426;ID=RND-6_FAMILY-1656;shortTE=F
CM029556.1	RepeatMasker	Unknown	17991407	17992020	1395	+	NA	Tstart=923;Tend=1511;ID=RND-6_FAMILY-5246;shortTE=F
CM029556.1	RepeatMasker	Unknown	17993419	17994117	5261	-	NA	Tstart=905;Tend=1618;ID=RND-6_FAMILY-535;shortTE=F
CM029556.1	RepeatMasker	LTR/ERV1	17994097	17994356	1381	+	NA	Tstart=1044;Tend=1309;ID=RND-6_FAMILY-1988;shortTE=F
CM029556.1	RepeatMasker	Unknown	17994679	17994848	491	-	NA	Tstart=905;Tend=1083;ID=RND-6_FAMILY-5;shortTE=F
CM029556.1	RepeatMasker	Unknown	18001942	18002062	740	-	NA	Tstart=2792;Tend=2910;ID=RND-6_FAMILY-4261;shortTE=F
CM029556.1	RepeatMasker	DNA/TcMar-Tc1	18003404	18004339	7648	-	NA	Tstart=931;Tend=1875;ID=RND-4_FAMILY-361;shortTE=F
CM029556.1	RepeatMasker	LINE/Penelope	18005396	18007034	3627	+	NA	Tstart=670;Tend=1822;ID=RND-5_FAMILY-660;shortTE=F;TEgroup=ctg_11|RND-5_FAMILY-660|3
CM029556.1	RepeatMasker	Unknown	18007444	18008563	6538	-	NA	Tstart=791;Tend=2269;ID=RND-6_FAMILY-1517;shortTE=F;TEgroup=ctg_11|RND-6_FAMILY-1517|5
CM029556.1	RepeatMasker	Unknown	18010458	18010631	508	+	NA	Tstart=948;Tend=1106;ID=RND-6_FAMILY-6200;shortTE=F
CM029556.1	RepeatMasker	LINE/L2	18013337	18013586	1991	-	NA	Tstart=5477;Tend=5726;ID=RND-5_FAMILY-10;shortTE=F
CM029556.1	RepeatMasker	Unknown	18014846	18015031	1206	-	NA	Tstart=923;Tend=1104;ID=RND-6_FAMILY-656;shortTE=F
CM029556.1	RepeatMasker	Unknown	18015348	18015587	639	-	NA	Tstart=1482;Tend=1723;ID=RND-1_FAMILY-537;shortTE=F
CM029556.1	RepeatMasker	SINE	18015375	18015587	1306	+	NA	Tstart=841;Tend=1054;ID=RND-6_FAMILY-1645;shortTE=F
CM029556.1	RepeatMasker	Unknown	18016747	18018096	6819	-	NA	Tstart=745;Tend=2525;ID=RND-6_FAMILY-829;shortTE=F;TEgroup=ctg_11|RND-6_FAMILY-829|1
CM029556.1	RepeatMasker	Unknown	18019080	18019554	3843	-	NA	Tstart=996;Tend=1469;ID=RND-1_FAMILY-247;shortTE=F
CM029556.1	RepeatMasker	Unknown	18019557	18021195	578	-	NA	Tstart=760;Tend=2155;ID=RND-1_FAMILY-58;shortTE=T;TEgroup=ctg_11|RND-1_FAMILY-58|4
CM029556.1	RepeatMasker	DNA/hAT-Charlie	18022150	18022377	1565	+	NA	Tstart=954;Tend=1179;ID=RND-6_FAMILY-6777;shortTE=F
CM029556.1	RepeatMasker	Unknown	18024421	18024988	3824	+	NA	Tstart=790;Tend=1389;ID=RND-1_FAMILY-797;shortTE=F
CM029556.1	RepeatMasker	Unknown	18024986	18025368	2486	-	NA	Tstart=959;Tend=1380;ID=RND-3_FAMILY-549;shortTE=F
CM029556.1	RepeatMasker	Unknown	18025465	18026252	5625	-	NA	Tstart=1195;Tend=1979;ID=RND-1_FAMILY-517;shortTE=F
CM029556.1	RepeatMasker	Unknown	18026257	18027929	14288	-	NA	Tstart=841;Tend=2507;ID=RND-1_FAMILY-804;shortTE=F
CM029556.1	RepeatMasker	Unknown	18028375	18028544	746	-	NA	Tstart=2821;Tend=2981;ID=RND-6_FAMILY-600;shortTE=F
CM029556.1	RepeatMasker	DNA/CMC-EnSpm	18029112	18029354	1078	+	NA	Tstart=4180;Tend=4420;ID=RND-6_FAMILY-9514;shortTE=F
CM029556.1	RepeatMasker	Unknown	18029139	18029379	1608	+	NA	Tstart=951;Tend=1166;ID=RND-5_FAMILY-1487;shortTE=F
CM029556.1	RepeatMasker	Unknown	18030214	18030405	1297	+	NA	Tstart=917;Tend=1104;ID=RND-6_FAMILY-656;shortTE=F
CM029556.1	RepeatMasker	Unknown	18030546	18030855	1514	+	NA	Tstart=1415;Tend=1681;ID=RND-1_FAMILY-56;shortTE=F
CM029556.1	RepeatMasker	LINE/L2	18031527	18031629	481	-	NA	Tstart=1663;Tend=1761;ID=RND-5_FAMILY-1768;shortTE=F
CM029556.1	RepeatMasker	Unknown	18033533	18033746	868	-	NA	Tstart=1810;Tend=2027;ID=RND-5_FAMILY-2829;shortTE=F
CM029556.1	RepeatMasker	Unknown	18038903	18039197	2260	-	NA	Tstart=745;Tend=1036;ID=RND-4_FAMILY-349;shortTE=F
CM029556.1	RepeatMasker	Unknown	18041217	18041348	533	+	NA	Tstart=1665;Tend=1855;ID=RND-6_FAMILY-4370;shortTE=F
CM029556.1	RepeatMasker	LINE/I-Jockey	18041902	18042142	915	+	NA	Tstart=1258;Tend=1513;ID=RND-6_FAMILY-9435;shortTE=F
CM029556.1	RepeatMasker	SINE	18041929	18042146	1513	-	NA	Tstart=836;Tend=1053;ID=RND-6_FAMILY-1645;shortTE=F
CM029556.1	RepeatMasker	DNA/hAT-Charlie	18042978	18043146	453	+	NA	Tstart=939;Tend=1077;ID=RND-6_FAMILY-6777;shortTE=F
CM029556.1	RepeatMasker	Unknown	18043306	18043431	618	+	NA	Tstart=1754;Tend=1880;ID=RND-4_FAMILY-875;shortTE=F
CM029556.1	RepeatMasker	Unknown	18046254	18046551	898	+	NA	Tstart=927;Tend=1193;ID=RND-6_FAMILY-2033;shortTE=F
CM029556.1	RepeatMasker	LINE/R1-LOA	18047666	18052456	35028	+	NA	Tstart=32;Tend=4796;ID=RND-1_FAMILY-762;shortTE=F
CM029556.1	RepeatMasker	Unknown	18053155	18053402	1710	-	NA	Tstart=921;Tend=1169;ID=RND-6_FAMILY-5246;shortTE=F
CM029556.1	RepeatMasker	Unknown	18057382	18057547	557	+	NA	Tstart=657;Tend=836;ID=RND-6_FAMILY-4346;shortTE=F
CM029556.1	RepeatMasker	LINE/I-Jockey	18057662	18057806	637	+	NA	Tstart=2933;Tend=3069;ID=RND-5_FAMILY-1393;shortTE=F
CM029556.1	RepeatMasker	Unknown	18058142	18060197	15528	-	NA	Tstart=835;Tend=2912;ID=RND-1_FAMILY-723;shortTE=F
CM029556.1	RepeatMasker	Unknown	18061567	18061854	408	-	NA	Tstart=746;Tend=926;ID=RND-6_FAMILY-2653;shortTE=T;TEgroup=ctg_11|RND-6_FAMILY-2653|3
CM029556.1	RepeatMasker	Unknown	18064281	18064422	729	-	NA	Tstart=2852;Tend=3013;ID=RND-5_FAMILY-3489;shortTE=F
CM029556.1	RepeatMasker	DNA/Crypton-I	18064892	18065002	505	+	NA	Tstart=788;Tend=892;ID=RND-1_FAMILY-254;shortTE=F
CM029556.1	RepeatMasker	Unknown	18065027	18065381	2264	+	NA	Tstart=1187;Tend=1533;ID=RND-1_FAMILY-249;shortTE=F
CM029556.1	RepeatMasker	Unknown	18065423	18065563	765	-	NA	Tstart=926;Tend=1072;ID=RND-1_FAMILY-102;shortTE=F
CM029556.1	RepeatMasker	Unknown	18065771	18065973	695	+	NA	Tstart=890;Tend=1024;ID=RND-6_FAMILY-5246;shortTE=T;TEgroup=ctg_11|RND-6_FAMILY-5246|9
CM029556.1	RepeatMasker	Unknown	18065993	18066248	1096	-	NA	Tstart=1365;Tend=1648;ID=RND-1_FAMILY-56;shortTE=F
CM029556.1	RepeatMasker	Unknown	18066295	18066920	986	+	NA	Tstart=980;Tend=2274;ID=RND-6_FAMILY-7647;shortTE=F;TEgroup=ctg_11|RND-6_FAMILY-7647|2
CM029556.1	RepeatMasker	Unknown	18066930	18067179	1944	-	NA	Tstart=900;Tend=1155;ID=RND-6_FAMILY-4614;shortTE=F
CM029556.1	RepeatMasker	LINE/R2	18071646	18071795	1121	+	NA	Tstart=3490;Tend=3639;ID=RND-6_FAMILY-5690;shortTE=F
CM029556.1	RepeatMasker	LINE/L2	18071785	18071938	589	+	NA	Tstart=1258;Tend=1412;ID=RND-6_FAMILY-328;shortTE=F
CM029556.1	RepeatMasker	Unknown	18071986	18072154	676	-	NA	Tstart=1668;Tend=1855;ID=RND-6_FAMILY-4370;shortTE=F
CM029556.1	RepeatMasker	LINE/L2	18072209	18072439	706	+	NA	Tstart=1434;Tend=1671;ID=RND-6_FAMILY-328;shortTE=F
CM029556.1	RepeatMasker	Unknown	18075652	18076031	933	-	NA	Tstart=1910;Tend=2242;ID=RND-6_FAMILY-569;shortTE=F
CM029556.1	RepeatMasker	LINE/L2	18076344	18076522	1325	-	NA	Tstart=949;Tend=1126;ID=RND-6_FAMILY-197;shortTE=F
CM029556.1	RepeatMasker	Unknown	18076789	18078086	1917	+	NA	Tstart=687;Tend=2116;ID=RND-6_FAMILY-5991;shortTE=F;TEgroup=ctg_11|RND-6_FAMILY-5991|3
CM029556.1	RepeatMasker	Unknown	18079123	18079361	995	+	NA	Tstart=1756;Tend=2030;ID=RND-5_FAMILY-2829;shortTE=F
CM029556.1	RepeatMasker	LINE/L2	18080150	18081455	815	-	NA	Tstart=2920;Tend=4030;ID=DAPHNE-79_LMI;shortTE=F
CM029556.1	RepeatMasker	Unknown	18081648	18083879	3799	-	NA	Tstart=996;Tend=3235;ID=RND-6_FAMILY-4776;shortTE=F
CM029556.1	RepeatMasker	Unknown	18086561	18086699	863	+	NA	Tstart=1024;Tend=1163;ID=RND-6_FAMILY-5056;shortTE=F
CM029556.1	RepeatMasker	Unknown	18087124	18087434	2284	+	NA	Tstart=786;Tend=1067;ID=RND-5_FAMILY-4284;shortTE=F
CM029556.1	RepeatMasker	LINE/L2	18089887	18090411	2988	-	NA	Tstart=4217;Tend=4747;ID=RND-6_FAMILY-1716;shortTE=F
CM029556.1	RepeatMasker	Unknown	18090869	18091126	1170	-	NA	Tstart=872;Tend=1118;ID=RND-6_FAMILY-41;shortTE=F
CM029556.1	RepeatMasker	LTR/ERV1	18091267	18091580	1283	+	NA	Tstart=1491;Tend=1765;ID=RND-6_FAMILY-1988;shortTE=F;TEgroup=ctg_11|RND-6_FAMILY-1988|12
CM029556.1	RepeatMasker	Unknown	18091318	18091531	1476	+	NA	Tstart=922;Tend=1136;ID=RND-6_FAMILY-5246;shortTE=F
CM029556.1	RepeatMasker	Unknown	18091878	18092106	1453	-	NA	Tstart=538;Tend=761;ID=RND-6_FAMILY-8208;shortTE=F
CM029556.1	RepeatMasker	Unknown	18092107	18092277	534	+	NA	Tstart=999;Tend=1158;ID=RND-6_FAMILY-35;shortTE=F
CM029556.1	RepeatMasker	Unknown	18095691	18095949	1497	+	NA	Tstart=844;Tend=1107;ID=RND-5_FAMILY-153;shortTE=F
CM029556.1	RepeatMasker	Unknown	18096542	18096812	1386	-	NA	Tstart=923;Tend=1167;ID=RND-1_FAMILY-102;shortTE=F
CM029556.1	RepeatMasker	Unknown	18098487	18098682	434	+	NA	Tstart=2205;Tend=2400;ID=RND-6_FAMILY-2528;shortTE=F
CM029556.1	RepeatMasker	Unknown	18098526	18098685	516	-	NA	Tstart=1827;Tend=1988;ID=RND-6_FAMILY-3929;shortTE=F
CM029556.1	RepeatMasker	DNA/hAT-Charlie	18098782	18099005	1507	+	NA	Tstart=953;Tend=1174;ID=RND-6_FAMILY-6777;shortTE=F
CM029556.1	RepeatMasker	Unknown	18098785	18099037	1244	+	NA	Tstart=1756;Tend=2009;ID=RND-1_FAMILY-204;shortTE=F
CM029556.1	RepeatMasker	RC/Helitron	18101363	18102155	5621	-	NA	Tstart=1358;Tend=2186;ID=RND-4_FAMILY-19;shortTE=F
CM029556.1	RepeatMasker	Unknown	18102738	18103741	6244	+	NA	Tstart=839;Tend=1844;ID=RND-1_FAMILY-35;shortTE=F
CM029556.1	RepeatMasker	Unknown	18104964	18105072	723	+	NA	Tstart=2818;Tend=2911;ID=RND-6_FAMILY-4261;shortTE=F
CM029556.1	RepeatMasker	DNA/TcMar-Tigger	18105880	18106132	1047	-	NA	Tstart=662;Tend=902;ID=RND-6_FAMILY-1492;shortTE=F
CM029556.1	RepeatMasker	DNA/hAT-Charlie	18105910	18106132	1471	+	NA	Tstart=953;Tend=1172;ID=RND-6_FAMILY-6777;shortTE=F
CM029556.1	RepeatMasker	Unknown	18106464	18106799	684	-	NA	Tstart=204;Tend=493;ID=RND-5_FAMILY-4284;shortTE=F
CM029556.1	RepeatMasker	DNA/hAT-Charlie	18106538	18106805	976	+	NA	Tstart=956;Tend=1180;ID=RND-6_FAMILY-6777;shortTE=F
CM029556.1	RepeatMasker	Unknown	18107274	18107506	1378	+	NA	Tstart=936;Tend=1170;ID=RND-1_FAMILY-232;shortTE=F
CM029556.1	RepeatMasker	LTR/ERV1	18107299	18107837	2237	-	NA	Tstart=846;Tend=1298;ID=RND-6_FAMILY-1988;shortTE=F
CM029556.1	RepeatMasker	LINE/L2	18108250	18109838	13909	+	NA	Tstart=3162;Tend=4755;ID=RND-6_FAMILY-1716;shortTE=F
CM029556.1	RepeatMasker	Unknown	18110690	18110829	477	-	NA	Tstart=1531;Tend=1673;ID=RND-5_FAMILY-114;shortTE=F
CM029556.1	RepeatMasker	Unknown	18110842	18111129	1552	+	NA	Tstart=948;Tend=1522;ID=RND-5_FAMILY-1487;shortTE=F
CM029556.1	RepeatMasker	Unknown	18112423	18112674	1910	+	NA	Tstart=954;Tend=1205;ID=RND-6_FAMILY-5056;shortTE=F
CM029556.1	RepeatMasker	DNA/hAT-Charlie	18114302	18114509	1416	+	NA	Tstart=953;Tend=1170;ID=RND-6_FAMILY-6777;shortTE=F
CM029556.1	RepeatMasker	LTR/ERV1	18114306	18114535	1108	-	NA	Tstart=1066;Tend=1304;ID=RND-6_FAMILY-1988;shortTE=F
CM029556.1	RepeatMasker	Unknown	18119526	18120125	1667	+	NA	Tstart=925;Tend=1513;ID=RND-6_FAMILY-5246;shortTE=F
CM029556.1	RepeatMasker	Unknown	18125259	18125555	1826	+	NA	Tstart=997;Tend=1277;ID=RND-1_FAMILY-84;shortTE=F
CM029556.1	RepeatMasker	LINE/Penelope	18125506	18126210	4939	+	NA	Tstart=362;Tend=1018;ID=RND-6_FAMILY-2881;shortTE=F
CM029556.1	RepeatMasker	Unknown	18126211	18126361	1226	+	NA	Tstart=1128;Tend=1277;ID=RND-1_FAMILY-84;shortTE=F
CM029556.1	RepeatMasker	Unknown	18126393	18126606	1417	+	NA	Tstart=925;Tend=1142;ID=RND-6_FAMILY-5246;shortTE=F
CM029556.1	RepeatMasker	Unknown	18129897	18130060	1306	+	NA	Tstart=918;Tend=1087;ID=RND-1_FAMILY-137;shortTE=F
CM029556.1	RepeatMasker	Unknown	18131381	18131681	2476	-	NA	Tstart=865;Tend=1168;ID=RND-6_FAMILY-41;shortTE=F
CM029556.1	RepeatMasker	Unknown	18132776	18133009	857	-	NA	Tstart=1032;Tend=1266;ID=RND-1_FAMILY-124;shortTE=F
CM029556.1	RepeatMasker	DNA/hAT	18133361	18133576	1032	-	NA	Tstart=444;Tend=909;ID=RND-5_FAMILY-2448;shortTE=F;TEgroup=ctg_11|RND-5_FAMILY-2448|1
CM029556.1	RepeatMasker	Unknown	18133717	18133867	788	-	NA	Tstart=961;Tend=1103;ID=RND-6_FAMILY-5056;shortTE=F
CM029556.1	RepeatMasker	LINE/L2	18134851	18135427	3484	-	NA	Tstart=1429;Tend=1980;ID=RND-5_FAMILY-94;shortTE=F
CM029556.1	RepeatMasker	DNA/TcMar-Tigger	18136289	18136600	735	+	NA	Tstart=663;Tend=915;ID=RND-6_FAMILY-1492;shortTE=F
CM029556.1	RepeatMasker	Unknown	18136414	18136550	1060	-	NA	Tstart=1657;Tend=1871;ID=RND-4_FAMILY-875;shortTE=F
CM029556.1	RepeatMasker	LINE/CR1	18137713	18137846	831	-	NA	Tstart=1751;Tend=1881;ID=RND-5_FAMILY-3848;shortTE=F
CM029556.1	RepeatMasker	Unknown	18142460	18142713	1171	-	NA	Tstart=2003;Tend=2251;ID=RND-5_FAMILY-862;shortTE=F
CM029556.1	RepeatMasker	SINE	18142498	18142714	1491	-	NA	Tstart=839;Tend=1054;ID=RND-6_FAMILY-1645;shortTE=F
CM029556.1	RepeatMasker	Unknown	18143185	18143422	1725	+	NA	Tstart=972;Tend=1209;ID=RND-6_FAMILY-5056;shortTE=F
CM029556.1	RepeatMasker	Unknown	18145629	18145730	715	-	NA	Tstart=2821;Tend=2926;ID=RND-6_FAMILY-4261;shortTE=F
CM029556.1	RepeatMasker	LTR/Gypsy	18146791	18146891	573	-	NA	Tstart=722;Tend=824;ID=RND-6_FAMILY-8952;shortTE=F
CM029556.1	RepeatMasker	DNA/hAT-Charlie	18147928	18148148	1511	-	NA	Tstart=956;Tend=1176;ID=RND-6_FAMILY-6777;shortTE=F
CM029556.1	RepeatMasker	Unknown	18147932	18148177	1496	-	NA	Tstart=894;Tend=1139;ID=RND-6_FAMILY-5246;shortTE=F
CM029556.1	RepeatMasker	Unknown	18148435	18148843	1904	-	NA	Tstart=1108;Tend=1493;ID=RND-6_FAMILY-2174;shortTE=F
CM029556.1	RepeatMasker	Unknown	18148904	18149063	751	-	NA	Tstart=2248;Tend=2405;ID=RND-6_FAMILY-1277;shortTE=F
CM029556.1	RepeatMasker	Unknown	18149271	18149934	1651	-	NA	Tstart=231;Tend=1490;ID=RND-6_FAMILY-5676;shortTE=F
CM029556.1	RepeatMasker	Unknown	18151401	18151678	1388	+	NA	Tstart=922;Tend=1267;ID=RND-6_FAMILY-5246;shortTE=F
CM029556.1	RepeatMasker	Unknown	18151429	18151704	1252	-	NA	Tstart=788;Tend=1036;ID=RND-4_FAMILY-12;shortTE=F
CM029556.1	RepeatMasker	Unknown	18151992	18152862	4367	-	NA	Tstart=1683;Tend=2824;ID=RND-5_FAMILY-444;shortTE=F
CM029556.1	RepeatMasker	RC/Helitron	18152952	18153763	6550	-	NA	Tstart=1359;Tend=2186;ID=RND-4_FAMILY-19;shortTE=F
CM029556.1	RepeatMasker	Unknown	18154649	18154764	449	-	NA	Tstart=969;Tend=1090;ID=RND-6_FAMILY-5056;shortTE=F
CM029556.1	RepeatMasker	Unknown	18155284	18155578	1702	+	NA	Tstart=4191;Tend=4486;ID=RND-6_FAMILY-1277;shortTE=F
CM029556.1	RepeatMasker	Unknown	18156000	18156132	1107	-	NA	Tstart=958;Tend=1091;ID=RND-6_FAMILY-5056;shortTE=F
CM029556.1	RepeatMasker	Unknown	18156510	18156670	891	+	NA	Tstart=926;Tend=1119;ID=RND-1_FAMILY-90;shortTE=F
CM029556.1	RepeatMasker	Unknown	18156961	18157090	858	-	NA	Tstart=953;Tend=1087;ID=RND-1_FAMILY-250;shortTE=F
CM029556.1	RepeatMasker	Unknown	18157185	18157298	704	+	NA	Tstart=903;Tend=1018;ID=RND-6_FAMILY-4614;shortTE=F
CM029556.1	RepeatMasker	Unknown	18160595	18161520	3103	+	NA	Tstart=659;Tend=2170;ID=RND-5_FAMILY-747;shortTE=F
CM029556.1	RepeatMasker	LTR/ERV1	18164708	18165064	1570	+	NA	Tstart=937;Tend=1282;ID=RND-6_FAMILY-1988;shortTE=F
CM029556.1	RepeatMasker	Unknown	18167442	18167663	993	-	NA	Tstart=864;Tend=1112;ID=RND-5_FAMILY-153;shortTE=F
CM029556.1	RepeatMasker	DNA/hAT-Charlie	18167466	18167655	1006	+	NA	Tstart=959;Tend=1173;ID=RND-6_FAMILY-6777;shortTE=F
CM029556.1	RepeatMasker	DNA/hAT-Charlie	18169618	18169825	953	+	NA	Tstart=992;Tend=1175;ID=RND-6_FAMILY-6777;shortTE=F
CM029556.1	RepeatMasker	Unknown	18170469	18171412	3064	+	NA	Tstart=606;Tend=1454;ID=RND-5_FAMILY-2079;shortTE=F
CM029556.1	RepeatMasker	Unknown	18172187	18173166	7107	-	NA	Tstart=927;Tend=1886;ID=RND-6_FAMILY-1216;shortTE=F
CM029556.1	RepeatMasker	DNA	18173944	18174173	1239	+	NA	Tstart=329;Tend=566;ID=RND-6_FAMILY-1340;shortTE=F
CM029556.1	RepeatMasker	Unknown	18174440	18174619	895	+	NA	Tstart=4305;Tend=4486;ID=RND-6_FAMILY-1277;shortTE=F
CM029556.1	RepeatMasker	Unknown	18174818	18174923	410	+	NA	Tstart=922;Tend=1032;ID=RND-3_FAMILY-190;shortTE=F
CM029556.1	RepeatMasker	Unknown	18175049	18175218	466	+	NA	Tstart=1476;Tend=1631;ID=RND-1_FAMILY-413;shortTE=F
CM029556.1	RepeatMasker	Unknown	18175249	18175381	668	-	NA	Tstart=1019;Tend=1154;ID=RND-5_FAMILY-246;shortTE=F
CM029556.1	RepeatMasker	Unknown	18175862	18176319	3169	+	NA	Tstart=5157;Tend=5620;ID=RND-1_FAMILY-108;shortTE=F
CM029556.1	RepeatMasker	Unknown	18176843	18176970	530	-	NA	Tstart=1986;Tend=2115;ID=RND-5_FAMILY-180;shortTE=F
CM029556.1	RepeatMasker	Unknown	18177083	18177783	1656	+	NA	Tstart=5157;Tend=6044;ID=RND-1_FAMILY-108;shortTE=F
CM029556.1	RepeatMasker	Unknown	18178369	18178568	1189	-	NA	Tstart=911;Tend=1117;ID=RND-6_FAMILY-425;shortTE=F
CM029556.1	RepeatMasker	Unknown	18179780	18180592	6607	+	NA	Tstart=815;Tend=1641;ID=RND-6_FAMILY-49;shortTE=F
CM029556.1	RepeatMasker	Unknown	18181056	18181769	3317	-	NA	Tstart=846;Tend=2067;ID=RND-5_FAMILY-205;shortTE=F;TEgroup=ctg_11|RND-5_FAMILY-205|1
CM029556.1	RepeatMasker	Unknown	18181763	18182195	3370	-	NA	Tstart=951;Tend=1369;ID=RND-6_FAMILY-6556;shortTE=F
CM029556.1	RepeatMasker	Unknown	18182332	18182591	2042	+	NA	Tstart=911;Tend=1172;ID=RND-6_FAMILY-3469;shortTE=F
CM029556.1	RepeatMasker	Unknown	18182598	18182780	1225	-	NA	Tstart=765;Tend=940;ID=RND-5_FAMILY-1169;shortTE=F
CM029556.1	RepeatMasker	Unknown	18183240	18183360	694	-	NA	Tstart=2812;Tend=2915;ID=RND-6_FAMILY-4261;shortTE=F
CM029556.1	RepeatMasker	LINE/L2	18184169	18184760	2060	+	NA	Tstart=1507;Tend=2131;ID=RND-5_FAMILY-594;shortTE=F
CM029556.1	RepeatMasker	LINE/I-Jockey	18185902	18186867	1018	+	NA	Tstart=1564;Tend=3144;ID=VINGI-32_LMI;shortTE=F
CM029556.1	RepeatMasker	Unknown	18187721	18187911	681	-	NA	Tstart=1148;Tend=1349;ID=RND-6_FAMILY-6331;shortTE=F
CM029556.1	RepeatMasker	Unknown	18188358	18188513	555	+	NA	Tstart=1667;Tend=1754;ID=RND-6_FAMILY-4370;shortTE=F
CM029556.1	RepeatMasker	Unknown	18189445	18189596	1068	+	NA	Tstart=2822;Tend=2977;ID=RND-6_FAMILY-600;shortTE=F
CM029556.1	RepeatMasker	Unknown	18189589	18190066	2587	-	NA	Tstart=923;Tend=1243;ID=RND-1_FAMILY-222;shortTE=F
CM029556.1	RepeatMasker	Unknown	18190796	18191039	1390	+	NA	Tstart=1241;Tend=1488;ID=RND-4_FAMILY-12;shortTE=F
CM029556.1	RepeatMasker	Unknown	18191685	18192278	3850	+	NA	Tstart=3346;Tend=3934;ID=RND-6_FAMILY-1007;shortTE=F
CM029556.1	RepeatMasker	Unknown	18192329	18192587	715	-	NA	Tstart=623;Tend=870;ID=RND-6_FAMILY-4432;shortTE=F
CM029556.1	RepeatMasker	Unknown	18192770	18194402	5957	-	NA	Tstart=608;Tend=2273;ID=RND-5_FAMILY-2443;shortTE=F;TEgroup=ctg_11|RND-5_FAMILY-2443|3
CM029556.1	RepeatMasker	DNA	18195310	18195553	1143	+	NA	Tstart=718;Tend=971;ID=RND-6_FAMILY-1340;shortTE=F
CM029556.1	RepeatMasker	DNA/hAT-Charlie	18195340	18195568	1365	-	NA	Tstart=941;Tend=1174;ID=RND-6_FAMILY-6777;shortTE=F
CM029556.1	RepeatMasker	Unknown	18195342	18195628	1049	-	NA	Tstart=843;Tend=1122;ID=RND-6_FAMILY-425;shortTE=F
CM029556.1	RepeatMasker	RC/Helitron	18198808	18199505	3664	-	NA	Tstart=1370;Tend=2192;ID=RND-4_FAMILY-19;shortTE=F;TEgroup=ctg_11|RND-4_FAMILY-19|1
CM029556.1	RepeatMasker	Unknown	18200251	18200555	767	+	NA	Tstart=2465;Tend=2738;ID=RND-1_FAMILY-512;shortTE=F
CM029556.1	RepeatMasker	LINE/L2	18201223	18203039	10861	-	NA	Tstart=285;Tend=1986;ID=RND-5_FAMILY-94;shortTE=F
CM029556.1	RepeatMasker	Unknown	18203044	18205036	13171	+	NA	Tstart=305;Tend=2457;ID=RND-6_FAMILY-825;shortTE=F
CM029556.1	RepeatMasker	LTR/Pao	18205287	18209980	38755	-	NA	Tstart=1;Tend=4492;ID=RND-6_FAMILY-7940;shortTE=F
CM029556.1	RepeatMasker	Unknown	18210512	18211375	2048	-	NA	Tstart=11640;Tend=12500;ID=REP-6_LMI;shortTE=F
CM029556.1	RepeatMasker	Unknown	18212424	18214472	565	-	NA	Tstart=8609;Tend=10691;ID=REP-6_LMI;shortTE=F
CM029556.1	RepeatMasker	LTR/Copia	18214576	18215524	5826	+	NA	Tstart=1292;Tend=2118;ID=RND-5_FAMILY-736;shortTE=F
CM029556.1	RepeatMasker	Unknown	18215795	18217256	11417	+	NA	Tstart=734;Tend=2212;ID=RND-6_FAMILY-1201;shortTE=F
CM029556.1	RepeatMasker	Unknown	18217253	18218250	7791	-	NA	Tstart=1167;Tend=2174;ID=RND-5_FAMILY-444;shortTE=F
CM029556.1	RepeatMasker	Unknown	18218249	18220474	17576	+	NA	Tstart=2211;Tend=4462;ID=RND-6_FAMILY-1201;shortTE=F
CM029556.1	RepeatMasker	LINE/L2	18222054	18223438	11178	+	NA	Tstart=693;Tend=2087;ID=RND-1_FAMILY-360;shortTE=F
CM029556.1	RepeatMasker	LINE/RTE-BovB	18224345	18226345	11854	-	NA	Tstart=72;Tend=2203;ID=RND-5_FAMILY-2046;shortTE=F
CM029556.1	RepeatMasker	Unknown	18226407	18226793	508	+	NA	Tstart=3061;Tend=3485;ID=RND-5_FAMILY-898;shortTE=F
CM029556.1	RepeatMasker	LTR/ERV1	18227390	18227722	1413	+	NA	Tstart=747;Tend=1067;ID=RND-6_FAMILY-1988;shortTE=F
CM029556.1	RepeatMasker	Unknown	18227499	18227716	1603	+	NA	Tstart=907;Tend=1120;ID=RND-6_FAMILY-425;shortTE=F
CM029556.1	RepeatMasker	Unknown	18228373	18229048	5127	-	NA	Tstart=868;Tend=1546;ID=RND-1_FAMILY-249;shortTE=F
CM029556.1	RepeatMasker	Unknown	18229210	18229425	1268	+	NA	Tstart=916;Tend=1144;ID=RND-6_FAMILY-1326;shortTE=F
CM029556.1	RepeatMasker	Unknown	18230160	18230777	2492	-	NA	Tstart=1460;Tend=2177;ID=RND-1_FAMILY-598;shortTE=F
CM029556.1	RepeatMasker	Unknown	18230750	18231010	1382	+	NA	Tstart=916;Tend=1172;ID=RND-1_FAMILY-232;shortTE=F
CM029556.1	RepeatMasker	SINE	18230787	18231019	1394	+	NA	Tstart=837;Tend=1063;ID=RND-6_FAMILY-1645;shortTE=F
CM029556.1	RepeatMasker	Unknown	18231801	18232354	1916	-	NA	Tstart=1836;Tend=2389;ID=RND-1_FAMILY-679;shortTE=F
CM029556.1	RepeatMasker	Unknown	18233154	18233329	966	-	NA	Tstart=956;Tend=1134;ID=RND-6_FAMILY-7320;shortTE=F
CM029556.1	RepeatMasker	Unknown	18233336	18233634	2180	-	NA	Tstart=841;Tend=1165;ID=RND-6_FAMILY-41;shortTE=F
CM029556.1	RepeatMasker	DNA/hAT-Charlie	18235762	18235984	1540	-	NA	Tstart=953;Tend=1174;ID=RND-6_FAMILY-6777;shortTE=F
CM029556.1	RepeatMasker	Unknown	18236682	18238219	10564	-	NA	Tstart=765;Tend=2333;ID=RND-5_FAMILY-1838;shortTE=F
CM029556.1	RepeatMasker	Unknown	18238434	18238744	1800	-	NA	Tstart=907;Tend=1214;ID=RND-6_FAMILY-4614;shortTE=F
CM029556.1	RepeatMasker	Unknown	18240335	18240560	822	-	NA	Tstart=2455;Tend=2682;ID=RND-4_FAMILY-104;shortTE=F
CM029556.1	RepeatMasker	LINE/L2	18240859	18241089	1707	-	NA	Tstart=1970;Tend=2197;ID=RND-5_FAMILY-86;shortTE=F
CM029556.1	RepeatMasker	Unknown	18241914	18242202	1638	-	NA	Tstart=1656;Tend=2063;ID=RND-4_FAMILY-875;shortTE=F
CM029556.1	RepeatMasker	Unknown	18241986	18242228	1635	+	NA	Tstart=956;Tend=1198;ID=RND-1_FAMILY-232;shortTE=F
CM029556.1	RepeatMasker	Unknown	18243227	18243921	1613	-	NA	Tstart=216;Tend=1490;ID=RND-6_FAMILY-5676;shortTE=F
CM029556.1	RepeatMasker	Unknown	18244213	18244486	1267	+	NA	Tstart=1538;Tend=1775;ID=RND-5_FAMILY-2871;shortTE=F
CM029556.1	RepeatMasker	LINE/R2	18244355	18244513	704	+	NA	Tstart=3489;Tend=3647;ID=RND-6_FAMILY-5690;shortTE=F
CM029556.1	RepeatMasker	RC/Helitron	18244570	18246089	11422	+	NA	Tstart=628;Tend=2186;ID=RND-4_FAMILY-19;shortTE=F
CM029556.1	RepeatMasker	DNA/hAT-Charlie	18246347	18246580	1523	+	NA	Tstart=938;Tend=1172;ID=RND-6_FAMILY-6777;shortTE=F
CM029556.1	RepeatMasker	SINE	18246957	18247159	1413	+	NA	Tstart=848;Tend=1050;ID=RND-6_FAMILY-1645;shortTE=F
CM029556.1	RepeatMasker	DNA/hAT-Charlie	18248243	18248460	1527	-	NA	Tstart=954;Tend=1172;ID=RND-6_FAMILY-6777;shortTE=F
CM029556.1	RepeatMasker	SINE	18248788	18249008	1596	+	NA	Tstart=833;Tend=1053;ID=RND-6_FAMILY-1645;shortTE=F
CM029556.1	RepeatMasker	Unknown	18250390	18251103	2117	+	NA	Tstart=275;Tend=1483;ID=RND-4_FAMILY-12;shortTE=F
CM029556.1	RepeatMasker	Unknown	18251268	18251684	3409	+	NA	Tstart=859;Tend=1277;ID=RND-6_FAMILY-43;shortTE=F
CM029556.1	RepeatMasker	DNA/hAT-Tip100	18253107	18253285	703	+	NA	Tstart=1716;Tend=1886;ID=RND-6_FAMILY-1651;shortTE=F
CM029556.1	RepeatMasker	Unknown	18253755	18254008	1620	-	NA	Tstart=922;Tend=1176;ID=RND-6_FAMILY-5246;shortTE=F
CM029556.1	RepeatMasker	Unknown	18253787	18254039	1136	+	NA	Tstart=2242;Tend=2491;ID=RND-1_FAMILY-488;shortTE=F
CM029556.1	RepeatMasker	Unknown	18255597	18255825	1151	+	NA	Tstart=1413;Tend=1648;ID=RND-5_FAMILY-4284;shortTE=F
CM029556.1	RepeatMasker	DNA	18258265	18258693	3770	-	NA	Tstart=921;Tend=1349;ID=RND-1_FAMILY-196;shortTE=F
CM029556.1	RepeatMasker	Unknown	18259176	18259642	3168	+	NA	Tstart=3345;Tend=3820;ID=RND-6_FAMILY-1007;shortTE=F
CM029556.1	RepeatMasker	Unknown	18259618	18259796	820	+	NA	Tstart=5893;Tend=6045;ID=RND-1_FAMILY-108;shortTE=F
CM029556.1	RepeatMasker	Unknown	18259870	18261139	2877	-	NA	Tstart=783;Tend=2736;ID=RND-1_FAMILY-679;shortTE=F;TEgroup=ctg_11|RND-1_FAMILY-679|1
CM029556.1	RepeatMasker	LINE/L2	18261464	18261633	444	-	NA	Tstart=6819;Tend=6989;ID=RND-5_FAMILY-587;shortTE=F
CM029556.1	RepeatMasker	Unknown	18262074	18262290	1541	+	NA	Tstart=955;Tend=1172;ID=RND-1_FAMILY-232;shortTE=F
CM029556.1	RepeatMasker	Unknown	18264025	18264869	6098	-	NA	Tstart=904;Tend=1720;ID=RND-6_FAMILY-535;shortTE=F
CM029556.1	RepeatMasker	DNA/hAT-Charlie	18265206	18265420	1403	-	NA	Tstart=958;Tend=1172;ID=RND-6_FAMILY-6777;shortTE=F
CM029556.1	RepeatMasker	Unknown	18265208	18265445	675	-	NA	Tstart=1367;Tend=1600;ID=RND-5_FAMILY-1390;shortTE=F
CM029556.1	RepeatMasker	Unknown	18267320	18267504	748	-	NA	Tstart=911;Tend=1108;ID=RND-5_FAMILY-53;shortTE=F
CM029556.1	RepeatMasker	Unknown	18268011	18268225	1453	+	NA	Tstart=923;Tend=1136;ID=RND-6_FAMILY-5246;shortTE=F
CM029556.1	RepeatMasker	Unknown	18268785	18269009	1220	-	NA	Tstart=2201;Tend=2433;ID=RND-5_FAMILY-3489;shortTE=F
CM029556.1	RepeatMasker	SINE	18269913	18270125	1467	+	NA	Tstart=839;Tend=1055;ID=RND-6_FAMILY-1645;shortTE=F
CM029556.1	RepeatMasker	LTR/ERV1	18271386	18271643	1150	+	NA	Tstart=1052;Tend=1306;ID=RND-6_FAMILY-1988;shortTE=F
CM029556.1	RepeatMasker	SINE	18271428	18271645	1489	-	NA	Tstart=835;Tend=1054;ID=RND-6_FAMILY-1645;shortTE=F
CM029556.1	RepeatMasker	Unknown	18271646	18271771	793	-	NA	Tstart=581;Tend=929;ID=RND-6_FAMILY-1561;shortTE=F
CM029556.1	RepeatMasker	Unknown	18272587	18272714	783	+	NA	Tstart=1758;Tend=1879;ID=RND-5_FAMILY-2559;shortTE=F
CM029556.1	RepeatMasker	DNA/CMC-EnSpm	18275949	18276063	547	-	NA	Tstart=625;Tend=735;ID=RND-6_FAMILY-7445;shortTE=F
CM029556.1	RepeatMasker	LINE/Penelope	18277059	18277212	995	-	NA	Tstart=938;Tend=1091;ID=RND-6_FAMILY-5891;shortTE=F
CM029556.1	RepeatMasker	Unknown	18281469	18281697	599	+	NA	Tstart=991;Tend=1203;ID=RND-6_FAMILY-118;shortTE=F
CM029556.1	RepeatMasker	Unknown	18286149	18286347	1176	+	NA	Tstart=716;Tend=920;ID=RND-6_FAMILY-4346;shortTE=F
CM029556.1	RepeatMasker	DNA/TcMar-Tc1	18286348	18286469	1022	-	NA	Tstart=2484;Tend=2847;ID=RND-5_FAMILY-1070;shortTE=F
CM029556.1	RepeatMasker	Unknown	18286613	18286976	1552	-	NA	Tstart=717;Tend=1066;ID=RND-5_FAMILY-2351;shortTE=F
CM029556.1	RepeatMasker	Unknown	18288944	18289068	793	+	NA	Tstart=1023;Tend=1136;ID=RND-6_FAMILY-5246;shortTE=F
CM029556.1	RepeatMasker	SINE	18291271	18291491	1538	-	NA	Tstart=835;Tend=1055;ID=RND-6_FAMILY-1645;shortTE=F
CM029556.1	RepeatMasker	Unknown	18294111	18294251	664	+	NA	Tstart=1004;Tend=1138;ID=RND-6_FAMILY-5056;shortTE=F
CM029556.1	RepeatMasker	Unknown	18294329	18294547	1696	+	NA	Tstart=950;Tend=1169;ID=RND-5_FAMILY-1487;shortTE=F
CM029556.1	RepeatMasker	Unknown	18297270	18297624	2740	+	NA	Tstart=933;Tend=1288;ID=RND-6_FAMILY-1216;shortTE=F
CM029556.1	RepeatMasker	LINE/L2	18297623	18297932	2644	-	NA	Tstart=5415;Tend=5724;ID=RND-5_FAMILY-10;shortTE=F
CM029556.1	RepeatMasker	Unknown	18297950	18298529	4817	+	NA	Tstart=1296;Tend=1885;ID=RND-6_FAMILY-1216;shortTE=F
CM029556.1	RepeatMasker	RC/Helitron	18299083	18299912	6702	+	NA	Tstart=868;Tend=1697;ID=RND-4_FAMILY-36;shortTE=F
CM029556.1	RepeatMasker	Unknown	18301416	18302600	8641	+	NA	Tstart=822;Tend=2049;ID=RND-1_FAMILY-527;shortTE=F
CM029556.1	RepeatMasker	DNA/Academ-1	18305147	18305500	1043	-	NA	Tstart=1710;Tend=2111;ID=RND-5_FAMILY-346;shortTE=F
CM029556.1	RepeatMasker	Unknown	18306395	18306610	1720	-	NA	Tstart=907;Tend=1122;ID=RND-6_FAMILY-425;shortTE=F
CM029556.1	RepeatMasker	DNA/CMC-EnSpm	18312402	18312577	738	-	NA	Tstart=3789;Tend=3954;ID=RND-6_FAMILY-9514;shortTE=F;TEgroup=ctg_11|RND-6_FAMILY-9514|7
CM029556.1	RepeatMasker	LINE/CR1	18312706	18314078	12099	-	NA	Tstart=849;Tend=2222;ID=RND-5_FAMILY-1178;shortTE=F
CM029556.1	RepeatMasker	Unknown	18314085	18314444	2554	-	NA	Tstart=979;Tend=1343;ID=RND-1_FAMILY-541;shortTE=F
CM029556.1	RepeatMasker	Unknown	18314554	18316513	15050	+	NA	Tstart=147;Tend=2044;ID=RND-1_FAMILY-721;shortTE=F
CM029556.1	RepeatMasker	Unknown	18316836	18317669	2795	-	NA	Tstart=939;Tend=1933;ID=RND-5_FAMILY-2451;shortTE=F;TEgroup=ctg_11|RND-5_FAMILY-2451|1
CM029556.1	RepeatMasker	Unknown	18318005	18318415	2874	+	NA	Tstart=954;Tend=1379;ID=RND-1_FAMILY-371;shortTE=F
CM029556.1	RepeatMasker	Unknown	18319779	18319988	854	-	NA	Tstart=925;Tend=1110;ID=RND-6_FAMILY-807;shortTE=F
CM029556.1	RepeatMasker	Unknown	18320268	18320459	1137	+	NA	Tstart=791;Tend=986;ID=RND-1_FAMILY-212;shortTE=F
CM029556.1	RepeatMasker	Unknown	18321045	18321198	857	-	NA	Tstart=825;Tend=986;ID=RND-1_FAMILY-212;shortTE=F
CM029556.1	RepeatMasker	DNA	18322487	18322681	839	+	NA	Tstart=273;Tend=471;ID=RND-6_FAMILY-1340;shortTE=F
CM029556.1	RepeatMasker	Unknown	18322558	18322713	1044	-	NA	Tstart=955;Tend=1141;ID=RND-6_FAMILY-5246;shortTE=F
CM029556.1	RepeatMasker	Unknown	18323237	18323391	517	+	NA	Tstart=2567;Tend=2732;ID=RND-5_FAMILY-1452;shortTE=F
CM029556.1	RepeatMasker	Unknown	18324568	18324842	671	+	NA	Tstart=852;Tend=1145;ID=RND-6_FAMILY-41;shortTE=F
CM029556.1	RepeatMasker	DNA/CMC-EnSpm	18324843	18324991	906	+	NA	Tstart=3806;Tend=3954;ID=RND-6_FAMILY-9514;shortTE=F
CM029556.1	RepeatMasker	Unknown	18325089	18325226	937	+	NA	Tstart=581;Tend=718;ID=RND-1_FAMILY-179;shortTE=F
CM029556.1	RepeatMasker	Unknown	18325607	18326203	2779	+	NA	Tstart=2670;Tend=3193;ID=RND-6_FAMILY-772;shortTE=F
CM029556.1	RepeatMasker	LTR/Pao	18326259	18326913	5424	-	NA	Tstart=906;Tend=1565;ID=RND-4_FAMILY-53;shortTE=F
CM029556.1	RepeatMasker	LINE/L2	18326974	18327113	442	+	NA	Tstart=2906;Tend=3045;ID=RND-5_FAMILY-1091;shortTE=F
CM029556.1	RepeatMasker	Unknown	18327149	18327373	611	-	NA	Tstart=2327;Tend=2556;ID=RND-5_FAMILY-3134;shortTE=F
CM029556.1	RepeatMasker	Unknown	18327500	18327637	534	+	NA	Tstart=584;Tend=705;ID=RND-4_FAMILY-3911;shortTE=F
CM029556.1	RepeatMasker	LINE/L2	18327758	18327891	533	-	NA	Tstart=796;Tend=926;ID=RND-5_FAMILY-330;shortTE=F
CM029556.1	RepeatMasker	LTR/Copia	18328091	18328261	408	+	NA	Tstart=1445;Tend=1636;ID=RND-5_FAMILY-736;shortTE=F
CM029556.1	RepeatMasker	Unknown	18328299	18328505	1104	+	NA	Tstart=877;Tend=1122;ID=RND-6_FAMILY-425;shortTE=F
CM029556.1	RepeatMasker	SINE	18329223	18329503	1259	-	NA	Tstart=1379;Tend=1663;ID=RND-6_FAMILY-1645;shortTE=F
CM029556.1	RepeatMasker	Unknown	18329606	18329781	690	+	NA	Tstart=1027;Tend=1203;ID=RND-6_FAMILY-118;shortTE=F
CM029556.1	RepeatMasker	Unknown	18329790	18330007	1585	+	NA	Tstart=905;Tend=1122;ID=RND-6_FAMILY-425;shortTE=F
CM029556.1	RepeatMasker	Unknown	18329792	18330033	1121	-	NA	Tstart=1507;Tend=1743;ID=RND-6_FAMILY-1439;shortTE=F
CM029556.1	RepeatMasker	Unknown	18330049	18330160	491	-	NA	Tstart=2365;Tend=2477;ID=RND-1_FAMILY-56;shortTE=F
CM029556.1	RepeatMasker	DNA/hAT-Charlie	18331470	18331678	1479	+	NA	Tstart=958;Tend=1172;ID=RND-6_FAMILY-6777;shortTE=F
CM029556.1	RepeatMasker	Unknown	18331742	18331925	1364	+	NA	Tstart=922;Tend=1105;ID=RND-1_FAMILY-151;shortTE=F
CM029556.1	RepeatMasker	Unknown	18332648	18333265	2161	-	NA	Tstart=1316;Tend=1653;ID=RND-1_FAMILY-125;shortTE=F;TEgroup=ctg_11|RND-1_FAMILY-125|1
CM029556.1	RepeatMasker	Unknown	18333627	18333874	878	+	NA	Tstart=916;Tend=1144;ID=RND-6_FAMILY-1326;shortTE=F
CM029556.1	RepeatMasker	Unknown	18334208	18334577	1358	+	NA	Tstart=861;Tend=1180;ID=RND-6_FAMILY-41;shortTE=F
CM029556.1	RepeatMasker	Unknown	18334916	18335079	715	-	NA	Tstart=963;Tend=1137;ID=RND-1_FAMILY-210;shortTE=F
CM029556.1	RepeatMasker	Unknown	18335672	18335884	685	+	NA	Tstart=2342;Tend=2552;ID=RND-5_FAMILY-3134;shortTE=F
CM029556.1	RepeatMasker	Unknown	18336230	18337281	8082	+	NA	Tstart=1119;Tend=2157;ID=RND-1_FAMILY-158;shortTE=F
CM029556.1	RepeatMasker	LINE/RTE-BovB	18338310	18338446	1059	-	NA	Tstart=1709;Tend=1845;ID=RND-6_FAMILY-5861;shortTE=F
CM029556.1	RepeatMasker	Unknown	18338494	18339305	6004	-	NA	Tstart=1020;Tend=1841;ID=RND-1_FAMILY-139;shortTE=F
CM029556.1	RepeatMasker	Unknown	18339307	18339685	2812	+	NA	Tstart=974;Tend=1376;ID=RND-3_FAMILY-549;shortTE=F
CM029556.1	RepeatMasker	Unknown	18339909	18340446	850	+	NA	Tstart=944;Tend=1359;ID=RND-6_FAMILY-7320;shortTE=F;TEgroup=ctg_11|RND-6_FAMILY-7320|3
CM029556.1	RepeatMasker	Unknown	18341193	18341479	1600	+	NA	Tstart=1017;Tend=1297;ID=RND-5_FAMILY-2550;shortTE=F
CM029556.1	RepeatMasker	Unknown	18341599	18341751	618	+	NA	Tstart=1107;Tend=1258;ID=RND-4_FAMILY-1013;shortTE=F
CM029556.1	RepeatMasker	Unknown	18342039	18342219	588	+	NA	Tstart=1012;Tend=1192;ID=RND-6_FAMILY-118;shortTE=T;TEgroup=ctg_11|RND-6_FAMILY-118|3
CM029556.1	RepeatMasker	Unknown	18342067	18342192	633	-	NA	Tstart=1863;Tend=1988;ID=RND-6_FAMILY-3929;shortTE=F
CM029556.1	RepeatMasker	Unknown	18342485	18342632	946	-	NA	Tstart=1701;Tend=1855;ID=RND-6_FAMILY-4370;shortTE=F
CM029556.1	RepeatMasker	Unknown	18342628	18344387	11229	-	NA	Tstart=181;Tend=2198;ID=RND-1_FAMILY-688;shortTE=F;TEgroup=ctg_11|RND-1_FAMILY-688|1
CM029556.1	RepeatMasker	DNA/hAT-Charlie	18344628	18344843	1409	+	NA	Tstart=965;Tend=1179;ID=RND-6_FAMILY-6777;shortTE=F
CM029556.1	RepeatMasker	Unknown	18345635	18345921	2260	+	NA	Tstart=976;Tend=1268;ID=RND-1_FAMILY-16;shortTE=F
CM029556.1	RepeatMasker	Unknown	18346112	18346274	658	-	NA	Tstart=956;Tend=1161;ID=RND-1_FAMILY-282;shortTE=F
CM029556.1	RepeatMasker	Unknown	18348670	18348772	535	+	NA	Tstart=3208;Tend=3301;ID=RND-6_FAMILY-4001;shortTE=F
CM029556.1	RepeatMasker	LINE/L2	18348987	18350565	4282	-	NA	Tstart=1290;Tend=2866;ID=RND-5_FAMILY-852;shortTE=F
CM029556.1	RepeatMasker	Unknown	18350757	18350863	537	-	NA	Tstart=2815;Tend=2921;ID=RND-6_FAMILY-4261;shortTE=F
CM029556.1	RepeatMasker	Unknown	18351602	18351877	1143	-	NA	Tstart=817;Tend=1030;ID=RND-4_FAMILY-12;shortTE=F
CM029556.1	RepeatMasker	Unknown	18352668	18352874	1759	-	NA	Tstart=969;Tend=1176;ID=RND-6_FAMILY-5056;shortTE=F
CM029556.1	RepeatMasker	DNA/hAT-Charlie	18352896	18353065	1002	+	NA	Tstart=1002;Tend=1180;ID=RND-6_FAMILY-6777;shortTE=F
CM029556.1	RepeatMasker	Unknown	18353066	18353236	928	-	NA	Tstart=1217;Tend=1437;ID=RND-4_FAMILY-12;shortTE=F
CM029556.1	RepeatMasker	Unknown	18353935	18354202	1231	-	NA	Tstart=1979;Tend=2242;ID=RND-5_FAMILY-347;shortTE=F
CM029556.1	RepeatMasker	Unknown	18354709	18354862	708	-	NA	Tstart=1140;Tend=1297;ID=RND-6_FAMILY-2379;shortTE=F
CM029556.1	RepeatMasker	Unknown	18356604	18357068	3585	+	NA	Tstart=1897;Tend=2354;ID=RND-1_FAMILY-58;shortTE=F
CM029556.1	RepeatMasker	Unknown	18358931	18359056	675	+	NA	Tstart=918;Tend=1044;ID=RND-6_FAMILY-1885;shortTE=F
CM029556.1	RepeatMasker	Unknown	18359388	18359526	1036	+	NA	Tstart=971;Tend=1108;ID=RND-6_FAMILY-1939;shortTE=F
CM029556.1	RepeatMasker	SINE	18359549	18359795	1600	-	NA	Tstart=838;Tend=1084;ID=RND-6_FAMILY-1645;shortTE=F
CM029556.1	RepeatMasker	Unknown	18359591	18359826	910	+	NA	Tstart=3782;Tend=4005;ID=RND-6_FAMILY-2528;shortTE=F
CM029556.1	RepeatMasker	Unknown	18360410	18362685	17201	+	NA	Tstart=794;Tend=3077;ID=RND-1_FAMILY-42;shortTE=F
CM029556.1	RepeatMasker	Unknown	18362800	18363284	3829	-	NA	Tstart=997;Tend=1470;ID=RND-1_FAMILY-247;shortTE=F
CM029556.1	RepeatMasker	Unknown	18363316	18363451	458	+	NA	Tstart=1015;Tend=1159;ID=RND-5_FAMILY-246;shortTE=F
CM029556.1	RepeatMasker	Unknown	18363650	18363897	887	-	NA	Tstart=784;Tend=1040;ID=RND-6_FAMILY-139;shortTE=F
CM029556.1	RepeatMasker	Unknown	18364732	18365550	6215	-	NA	Tstart=1166;Tend=2053;ID=RND-5_FAMILY-444;shortTE=F
CM029556.1	RepeatMasker	Unknown	18367737	18367862	447	-	NA	Tstart=956;Tend=1109;ID=RND-6_FAMILY-2344;shortTE=F
CM029556.1	RepeatMasker	DNA/TcMar-Tc1	18368623	18369469	1300	-	NA	Tstart=928;Tend=1593;ID=RND-4_FAMILY-361;shortTE=F;TEgroup=ctg_11|RND-4_FAMILY-361|2
CM029556.1	RepeatMasker	Unknown	18372247	18372661	2894	-	NA	Tstart=926;Tend=1379;ID=RND-3_FAMILY-549;shortTE=F
CM029556.1	RepeatMasker	Unknown	18378563	18379006	3562	-	NA	Tstart=1212;Tend=1653;ID=RND-1_FAMILY-125;shortTE=F
CM029556.1	RepeatMasker	Unknown	18381649	18381805	1144	-	NA	Tstart=1034;Tend=1192;ID=RND-5_FAMILY-433;shortTE=F
CM029556.1	RepeatMasker	LTR/ERV1	18381986	18382237	1698	+	NA	Tstart=1026;Tend=1305;ID=RND-6_FAMILY-1988;shortTE=F
CM029556.1	RepeatMasker	Unknown	18382544	18382943	1585	+	NA	Tstart=1441;Tend=1836;ID=RND-6_FAMILY-652;shortTE=F
CM029556.1	RepeatMasker	Unknown	18383290	18383556	1378	+	NA	Tstart=931;Tend=1201;ID=RND-1_FAMILY-102;shortTE=F
CM029556.1	RepeatMasker	Unknown	18385003	18385251	1310	+	NA	Tstart=820;Tend=1142;ID=RND-6_FAMILY-5246;shortTE=F
CM029556.1	RepeatMasker	SINE	18385742	18385972	1213	-	NA	Tstart=840;Tend=1052;ID=RND-6_FAMILY-1645;shortTE=F
CM029556.1	RepeatMasker	Unknown	18385745	18386001	810	+	NA	Tstart=2455;Tend=2681;ID=RND-4_FAMILY-104;shortTE=F
CM029556.1	RepeatMasker	Unknown	18386773	18386927	718	-	NA	Tstart=2567;Tend=2732;ID=RND-5_FAMILY-1452;shortTE=F
CM029556.1	RepeatMasker	Unknown	18388902	18389712	7138	-	NA	Tstart=902;Tend=1721;ID=RND-6_FAMILY-535;shortTE=F
CM029556.1	RepeatMasker	Unknown	18392904	18393188	871	+	NA	Tstart=237;Tend=528;ID=RND-6_FAMILY-1364;shortTE=F
CM029556.1	RepeatMasker	Unknown	18393252	18393806	4455	-	NA	Tstart=2522;Tend=3076;ID=RND-1_FAMILY-42;shortTE=F
CM029556.1	RepeatMasker	Unknown	18394329	18394433	732	+	NA	Tstart=2819;Tend=2911;ID=RND-6_FAMILY-4261;shortTE=F
CM029556.1	RepeatMasker	LINE/L2	18402085	18403239	9716	+	NA	Tstart=753;Tend=1919;ID=RND-6_FAMILY-2874;shortTE=F
CM029556.1	RepeatMasker	LINE/R2	18405502	18405633	455	-	NA	Tstart=383;Tend=513;ID=RND-6_FAMILY-1328;shortTE=F
CM029556.1	RepeatMasker	Unknown	18406914	18407138	912	-	NA	Tstart=1936;Tend=2147;ID=RND-6_FAMILY-1364;shortTE=F
CM029556.1	RepeatMasker	DNA/hAT-Tip100	18410651	18410804	687	+	NA	Tstart=1716;Tend=1846;ID=RND-6_FAMILY-1651;shortTE=F
CM029556.1	RepeatMasker	Unknown	18412700	18413510	6756	+	NA	Tstart=916;Tend=1737;ID=RND-1_FAMILY-446;shortTE=F
CM029556.1	RepeatMasker	Unknown	18414313	18414597	1551	+	NA	Tstart=996;Tend=1320;ID=RND-1_FAMILY-84;shortTE=F
CM029556.1	RepeatMasker	Unknown	18414742	18414885	969	-	NA	Tstart=6390;Tend=6529;ID=RND-6_FAMILY-825;shortTE=F
CM029556.1	RepeatMasker	LTR/ERV1	18416283	18416887	2244	+	NA	Tstart=1112;Tend=1763;ID=RND-6_FAMILY-1988;shortTE=F
CM029556.1	RepeatMasker	Unknown	18417058	18417159	730	-	NA	Tstart=2817;Tend=2913;ID=RND-6_FAMILY-4261;shortTE=F
CM029556.1	RepeatMasker	Unknown	18417444	18417629	679	-	NA	Tstart=743;Tend=925;ID=RND-6_FAMILY-2653;shortTE=F
CM029556.1	RepeatMasker	Unknown	18417644	18417845	674	+	NA	Tstart=1900;Tend=2107;ID=RND-5_FAMILY-347;shortTE=F
CM029556.1	RepeatMasker	Unknown	18417863	18418653	2708	+	NA	Tstart=1281;Tend=2050;ID=RND-5_FAMILY-738;shortTE=F
CM029556.1	RepeatMasker	Unknown	18418179	18418815	2748	-	NA	Tstart=2670;Tend=3193;ID=RND-6_FAMILY-772;shortTE=F
CM029556.1	RepeatMasker	Unknown	18419048	18419161	466	+	NA	Tstart=850;Tend=949;ID=RND-6_FAMILY-5991;shortTE=F
CM029556.1	RepeatMasker	Unknown	18419420	18419618	698	+	NA	Tstart=1052;Tend=1394;ID=RND-1_FAMILY-804;shortTE=F
CM029556.1	RepeatMasker	Unknown	18419619	18419801	1343	-	NA	Tstart=939;Tend=1260;ID=RND-1_FAMILY-84;shortTE=F
CM029556.1	RepeatMasker	Unknown	18419897	18420173	2057	-	NA	Tstart=1011;Tend=1286;ID=RND-6_FAMILY-2174;shortTE=F
CM029556.1	RepeatMasker	Unknown	18420224	18420464	744	-	NA	Tstart=744;Tend=985;ID=RND-5_FAMILY-1199;shortTE=F
CM029556.1	RepeatMasker	Unknown	18421930	18422134	1392	+	NA	Tstart=1283;Tend=1493;ID=RND-6_FAMILY-2174;shortTE=F
CM029556.1	RepeatMasker	Unknown	18422701	18422975	1540	-	NA	Tstart=818;Tend=1141;ID=RND-6_FAMILY-5246;shortTE=F
CM029556.1	RepeatMasker	Unknown	18422986	18423114	616	-	NA	Tstart=2348;Tend=2476;ID=RND-1_FAMILY-56;shortTE=F
CM029556.1	RepeatMasker	Unknown	18423036	18423193	439	+	NA	Tstart=909;Tend=1052;ID=RND-1_FAMILY-801;shortTE=F
CM029556.1	RepeatMasker	DNA/Academ-1	18425718	18427126	10445	+	NA	Tstart=1707;Tend=3104;ID=RND-1_FAMILY-96;shortTE=F
CM029556.1	RepeatMasker	Unknown	18431500	18431840	589	-	NA	Tstart=1157;Tend=1545;ID=RND-6_FAMILY-6695;shortTE=F
CM029556.1	RepeatMasker	Unknown	18432736	18433175	812	-	NA	Tstart=1891;Tend=2234;ID=RND-5_FAMILY-868;shortTE=F
CM029556.1	RepeatMasker	Unknown	18433895	18434013	457	-	NA	Tstart=895;Tend=1010;ID=RND-6_FAMILY-4614;shortTE=F
CM029556.1	RepeatMasker	DNA/hAT	18435768	18436119	2051	-	NA	Tstart=578;Tend=916;ID=RND-5_FAMILY-2448;shortTE=F
CM029556.1	RepeatMasker	Unknown	18436441	18436547	623	-	NA	Tstart=890;Tend=1003;ID=RND-1_FAMILY-301;shortTE=F
CM029556.1	RepeatMasker	LINE/L2	18436987	18437143	812	+	NA	Tstart=4926;Tend=5090;ID=RND-1_FAMILY-157;shortTE=F
CM029556.1	RepeatMasker	Unknown	18438604	18439520	597	+	NA	Tstart=1431;Tend=2267;ID=RND-1_FAMILY-158;shortTE=T;TEgroup=ctg_11|RND-1_FAMILY-158|2
CM029556.1	RepeatMasker	Unknown	18439968	18440135	494	+	NA	Tstart=1648;Tend=1830;ID=RND-6_FAMILY-769;shortTE=F
CM029556.1	RepeatMasker	Unknown	18440337	18440446	451	-	NA	Tstart=2382;Tend=2490;ID=RND-6_FAMILY-9584;shortTE=F
CM029556.1	RepeatMasker	LINE/CR1	18440457	18440591	567	+	NA	Tstart=468;Tend=579;ID=RND-6_FAMILY-1579;shortTE=F
CM029556.1	RepeatMasker	Unknown	18443631	18443731	747	+	NA	Tstart=2823;Tend=2911;ID=RND-6_FAMILY-4261;shortTE=F
CM029556.1	RepeatMasker	Unknown	18443642	18443764	501	-	NA	Tstart=2351;Tend=2469;ID=RND-6_FAMILY-9584;shortTE=F
CM029556.1	RepeatMasker	Unknown	18444914	18445181	1070	-	NA	Tstart=817;Tend=1048;ID=RND-4_FAMILY-12;shortTE=F
CM029556.1	RepeatMasker	Unknown	18446227	18446475	1554	+	NA	Tstart=919;Tend=1143;ID=RND-6_FAMILY-5246;shortTE=F
CM029556.1	RepeatMasker	Unknown	18447313	18447585	861	-	NA	Tstart=4229;Tend=4500;ID=RND-1_FAMILY-427;shortTE=F
CM029556.1	RepeatMasker	DNA/hAT-Tip100	18448665	18448842	644	+	NA	Tstart=1716;Tend=1886;ID=RND-6_FAMILY-1651;shortTE=F
CM029556.1	RepeatMasker	LINE/L2	18450162	18450724	4336	+	NA	Tstart=1680;Tend=2245;ID=RND-5_FAMILY-2068;shortTE=F
CM029556.1	RepeatMasker	DNA/Academ-1	18450836	18450945	557	+	NA	Tstart=1002;Tend=1108;ID=RND-5_FAMILY-346;shortTE=F
CM029556.1	RepeatMasker	SINE	18451072	18451305	1133	+	NA	Tstart=829;Tend=1070;ID=RND-6_FAMILY-1645;shortTE=F
CM029556.1	RepeatMasker	Unknown	18451076	18451333	879	+	NA	Tstart=1444;Tend=1708;ID=RND-1_FAMILY-149;shortTE=F
CM029556.1	RepeatMasker	SINE	18451549	18451764	1389	-	NA	Tstart=838;Tend=1053;ID=RND-6_FAMILY-1645;shortTE=F
CM029556.1	RepeatMasker	Unknown	18451669	18451776	492	-	NA	Tstart=3963;Tend=4069;ID=RND-1_FAMILY-356;shortTE=F
CM029556.1	RepeatMasker	Unknown	18452794	18452985	859	-	NA	Tstart=858;Tend=1050;ID=RND-6_FAMILY-1374;shortTE=F
CM029556.1	RepeatMasker	Unknown	18454139	18454477	2379	+	NA	Tstart=958;Tend=1297;ID=RND-1_FAMILY-290;shortTE=F
CM029556.1	RepeatMasker	Unknown	18455234	18455392	1114	-	NA	Tstart=2251;Tend=2426;ID=RND-6_FAMILY-1277;shortTE=F
CM029556.1	RepeatMasker	Unknown	18457102	18457332	933	-	NA	Tstart=1647;Tend=1870;ID=RND-6_FAMILY-2862;shortTE=F
CM029556.1	RepeatMasker	LINE/Penelope	18457596	18457731	411	+	NA	Tstart=952;Tend=1091;ID=RND-6_FAMILY-5891;shortTE=F
CM029556.1	RepeatMasker	Unknown	18459261	18459536	1664	+	NA	Tstart=698;Tend=975;ID=RND-6_FAMILY-1374;shortTE=F
CM029556.1	RepeatMasker	LTR/ERV1	18460294	18460795	2772	+	NA	Tstart=846;Tend=1305;ID=RND-6_FAMILY-1988;shortTE=F
CM029556.1	RepeatMasker	Unknown	18465575	18465802	1196	-	NA	Tstart=1926;Tend=2180;ID=RND-1_FAMILY-598;shortTE=F
CM029556.1	RepeatMasker	DNA/hAT-Charlie	18470917	18471126	1202	+	NA	Tstart=960;Tend=1169;ID=RND-6_FAMILY-6777;shortTE=F
CM029556.1	RepeatMasker	SINE	18472381	18472596	1406	+	NA	Tstart=834;Tend=1049;ID=RND-6_FAMILY-1645;shortTE=F
CM029556.1	RepeatMasker	RC/Helitron	18473148	18473995	6108	+	NA	Tstart=856;Tend=1715;ID=RND-4_FAMILY-36;shortTE=F
CM029556.1	RepeatMasker	Unknown	18476635	18476753	871	+	NA	Tstart=2384;Tend=2508;ID=RND-1_FAMILY-427;shortTE=F
CM029556.1	RepeatMasker	LINE/Penelope	18476648	18476772	539	-	NA	Tstart=408;Tend=540;ID=RND-6_FAMILY-5224;shortTE=F
CM029556.1	RepeatMasker	Unknown	18477754	18478503	5681	-	NA	Tstart=998;Tend=1731;ID=RND-6_FAMILY-7059;shortTE=F
CM029556.1	RepeatMasker	Unknown	18478581	18478847	2057	+	NA	Tstart=1234;Tend=1499;ID=RND-6_FAMILY-6695;shortTE=F
CM029556.1	RepeatMasker	LINE/Penelope	18478969	18479162	460	+	NA	Tstart=883;Tend=1075;ID=RND-6_FAMILY-5891;shortTE=F
CM029556.1	RepeatMasker	DNA/hAT-Charlie	18480389	18480607	1561	+	NA	Tstart=954;Tend=1172;ID=RND-6_FAMILY-6777;shortTE=F
CM029556.1	RepeatMasker	Unknown	18480391	18480657	1193	-	NA	Tstart=1383;Tend=1645;ID=RND-1_FAMILY-527;shortTE=F
CM029556.1	RepeatMasker	Unknown	18480833	18481052	1078	-	NA	Tstart=2205;Tend=2424;ID=RND-6_FAMILY-2528;shortTE=F
CM029556.1	RepeatMasker	Unknown	18481333	18481587	1183	-	NA	Tstart=1688;Tend=1942;ID=RND-1_FAMILY-7;shortTE=F
CM029556.1	RepeatMasker	Unknown	18484468	18484631	1229	-	NA	Tstart=2820;Tend=2982;ID=RND-6_FAMILY-600;shortTE=F
CM029556.1	RepeatMasker	DNA/hAT-Charlie	18484825	18485044	1670	+	NA	Tstart=953;Tend=1173;ID=RND-6_FAMILY-6777;shortTE=F
CM029556.1	RepeatMasker	DNA	18484828	18485083	1428	-	NA	Tstart=721;Tend=971;ID=RND-6_FAMILY-1340;shortTE=F
CM029556.1	RepeatMasker	Unknown	18489267	18489374	819	-	NA	Tstart=956;Tend=1063;ID=RND-6_FAMILY-2344;shortTE=F
CM029556.1	RepeatMasker	Unknown	18491987	18492129	460	-	NA	Tstart=909;Tend=1055;ID=RND-1_FAMILY-801;shortTE=F
CM029556.1	RepeatMasker	Unknown	18492055	18492180	654	+	NA	Tstart=2350;Tend=2477;ID=RND-1_FAMILY-56;shortTE=F
CM029556.1	RepeatMasker	SINE	18492302	18492550	1582	+	NA	Tstart=811;Tend=1055;ID=RND-6_FAMILY-1645;shortTE=F
CM029556.1	RepeatMasker	Unknown	18494058	18494161	694	+	NA	Tstart=2370;Tend=2471;ID=RND-6_FAMILY-9584;shortTE=F
CM029556.1	RepeatMasker	Unknown	18494068	18494177	589	-	NA	Tstart=3997;Tend=4106;ID=RND-1_FAMILY-427;shortTE=F
CM029556.1	RepeatMasker	Unknown	18494314	18494508	1183	+	NA	Tstart=946;Tend=1137;ID=RND-5_FAMILY-930;shortTE=F
CM029556.1	RepeatMasker	Unknown	18494758	18494924	1015	-	NA	Tstart=850;Tend=1023;ID=RND-4_FAMILY-12;shortTE=F
CM029556.1	RepeatMasker	DNA/hAT-Charlie	18495237	18495453	1358	-	NA	Tstart=954;Tend=1172;ID=RND-6_FAMILY-6777;shortTE=F
CM029556.1	RepeatMasker	Unknown	18498844	18499307	2405	-	NA	Tstart=1158;Tend=1609;ID=RND-5_FAMILY-1838;shortTE=F
CM029556.1	RepeatMasker	Unknown	18500693	18501568	6844	+	NA	Tstart=1381;Tend=2268;ID=RND-1_FAMILY-158;shortTE=F
CM029556.1	RepeatMasker	Unknown	18502091	18502225	683	-	NA	Tstart=2584;Tend=2730;ID=RND-5_FAMILY-1083;shortTE=F
CM029556.1	RepeatMasker	Unknown	18503693	18503860	489	+	NA	Tstart=2260;Tend=2434;ID=RND-5_FAMILY-3489;shortTE=F
CM029556.1	RepeatMasker	LINE/Penelope	18504106	18504298	708	+	NA	Tstart=941;Tend=1128;ID=RND-6_FAMILY-5891;shortTE=F
CM029556.1	RepeatMasker	Unknown	18505095	18505743	3207	+	NA	Tstart=3345;Tend=4103;ID=RND-6_FAMILY-1007;shortTE=F;TEgroup=ctg_11|RND-6_FAMILY-1007|2
CM029556.1	RepeatMasker	Unknown	18506196	18506381	559	+	NA	Tstart=1827;Tend=1982;ID=RND-6_FAMILY-3929;shortTE=F
CM029556.1	RepeatMasker	Unknown	18506922	18507223	2384	+	NA	Tstart=767;Tend=1070;ID=RND-5_FAMILY-4284;shortTE=F
CM029556.1	RepeatMasker	DNA/hAT-Tip100	18507865	18510155	8363	-	NA	Tstart=194;Tend=2391;ID=RND-6_FAMILY-4928;shortTE=F
CM029556.1	RepeatMasker	Unknown	18510044	18510248	1122	-	NA	Tstart=1703;Tend=1926;ID=RND-6_FAMILY-6551;shortTE=F
CM029556.1	RepeatMasker	Unknown	18510084	18511026	6884	+	NA	Tstart=927;Tend=1886;ID=RND-6_FAMILY-1216;shortTE=F
CM029556.1	RepeatMasker	Unknown	18512192	18512438	1096	-	NA	Tstart=1756;Tend=2001;ID=RND-1_FAMILY-204;shortTE=F
CM029556.1	RepeatMasker	DNA/hAT-Charlie	18512221	18512441	1292	-	NA	Tstart=953;Tend=1172;ID=RND-6_FAMILY-6777;shortTE=F
CM029556.1	RepeatMasker	Unknown	18514293	18514560	530	-	NA	Tstart=940;Tend=1196;ID=RND-4_FAMILY-1013;shortTE=F
CM029556.1	RepeatMasker	Unknown	18515798	18517919	18344	+	NA	Tstart=828;Tend=2958;ID=RND-1_FAMILY-463;shortTE=F
CM029556.1	RepeatMasker	DNA/hAT-Tip100	18517936	18519416	12651	-	NA	Tstart=696;Tend=2174;ID=RND-5_FAMILY-2438;shortTE=F
CM029556.1	RepeatMasker	DNA/hAT-Charlie	18522293	18522492	1347	-	NA	Tstart=953;Tend=1150;ID=RND-6_FAMILY-6777;shortTE=F
CM029556.1	RepeatMasker	Unknown	18522298	18522535	760	-	NA	Tstart=880;Tend=1088;ID=RND-6_FAMILY-2033;shortTE=F
CM029556.1	RepeatMasker	Unknown	18524005	18524123	616	+	NA	Tstart=1138;Tend=1254;ID=RND-6_FAMILY-2379;shortTE=F
CM029556.1	RepeatMasker	Unknown	18524091	18524354	1616	-	NA	Tstart=908;Tend=1122;ID=RND-6_FAMILY-425;shortTE=F
CM029556.1	RepeatMasker	DNA	18524137	18524380	1283	-	NA	Tstart=730;Tend=971;ID=RND-6_FAMILY-1340;shortTE=F
CM029556.1	RepeatMasker	LINE/RTE-X	18524426	18524762	1275	+	NA	Tstart=740;Tend=1076;ID=RND-6_FAMILY-1193;shortTE=F
CM029556.1	RepeatMasker	Unknown	18525439	18525726	1749	-	NA	Tstart=1075;Tend=1373;ID=RND-4_FAMILY-1257;shortTE=F
CM029556.1	RepeatMasker	DNA/hAT-Charlie	18525729	18525890	672	+	NA	Tstart=664;Tend=826;ID=RND-6_FAMILY-1609;shortTE=F
CM029556.1	RepeatMasker	Unknown	18526042	18526320	1269	-	NA	Tstart=903;Tend=1160;ID=RND-6_FAMILY-2652;shortTE=F
CM029556.1	RepeatMasker	Unknown	18526732	18526947	667	-	NA	Tstart=3609;Tend=4218;ID=RND-6_FAMILY-6534;shortTE=F;TEgroup=ctg_11|RND-6_FAMILY-6534|10
CM029556.1	RepeatMasker	Unknown	18527192	18527423	1231	-	NA	Tstart=902;Tend=1144;ID=RND-6_FAMILY-1326;shortTE=F
CM029556.1	RepeatMasker	Unknown	18527433	18527671	410	-	NA	Tstart=1023;Tend=1248;ID=RND-1_FAMILY-712;shortTE=F
CM029556.1	RepeatMasker	LINE/L2	18528104	18528380	919	-	NA	Tstart=1072;Tend=1343;ID=RND-6_FAMILY-15198;shortTE=F
CM029556.1	RepeatMasker	SINE	18528378	18528586	1508	-	NA	Tstart=841;Tend=1055;ID=RND-6_FAMILY-1645;shortTE=F
CM029556.1	RepeatMasker	Unknown	18529289	18529549	1156	-	NA	Tstart=908;Tend=1158;ID=RND-6_FAMILY-1326;shortTE=F
CM029556.1	RepeatMasker	Unknown	18529599	18529769	534	-	NA	Tstart=767;Tend=946;ID=RND-5_FAMILY-221;shortTE=F
CM029556.1	RepeatMasker	Unknown	18530227	18532289	16087	+	NA	Tstart=482;Tend=2542;ID=RND-6_FAMILY-849;shortTE=F
CM029556.1	RepeatMasker	Unknown	18532494	18534895	7362	+	NA	Tstart=772;Tend=2297;ID=RND-1_FAMILY-757;shortTE=F
CM029556.1	RepeatMasker	Unknown	18535006	18535441	3496	+	NA	Tstart=927;Tend=1384;ID=RND-3_FAMILY-549;shortTE=F
CM029556.1	RepeatMasker	Unknown	18536754	18536997	1168	+	NA	Tstart=953;Tend=1200;ID=RND-5_FAMILY-1487;shortTE=F
CM029556.1	RepeatMasker	Unknown	18537311	18537575	911	+	NA	Tstart=865;Tend=1030;ID=RND-5_FAMILY-988;shortTE=F;TEgroup=ctg_11|RND-5_FAMILY-988|2
CM029556.1	RepeatMasker	Unknown	18539378	18539517	584	+	NA	Tstart=787;Tend=914;ID=RND-1_FAMILY-179;shortTE=F
CM029556.1	RepeatMasker	Unknown	18540049	18540293	1348	-	NA	Tstart=1456;Tend=1698;ID=RND-6_FAMILY-1499;shortTE=F
CM029556.1	RepeatMasker	DNA/hAT-Charlie	18540077	18540293	1555	-	NA	Tstart=956;Tend=1172;ID=RND-6_FAMILY-6777;shortTE=F
CM029556.1	RepeatMasker	Unknown	18541740	18542391	1352	+	NA	Tstart=808;Tend=1345;ID=RND-5_FAMILY-2530;shortTE=F;TEgroup=ctg_11|RND-5_FAMILY-2530|1
CM029556.1	RepeatMasker	Unknown	18542795	18543234	1706	+	NA	Tstart=753;Tend=1172;ID=RND-1_FAMILY-474;shortTE=F
CM029556.1	RepeatMasker	Unknown	18543334	18543545	635	+	NA	Tstart=1023;Tend=1195;ID=RND-6_FAMILY-118;shortTE=F
CM029556.1	RepeatMasker	Unknown	18543609	18543712	456	-	NA	Tstart=2645;Tend=2748;ID=RND-6_FAMILY-3090;shortTE=F
CM029556.1	RepeatMasker	Unknown	18543614	18543763	976	+	NA	Tstart=1290;Tend=1587;ID=RND-5_FAMILY-4284;shortTE=F
CM029556.1	RepeatMasker	Unknown	18543764	18543919	1100	-	NA	Tstart=984;Tend=1141;ID=RND-6_FAMILY-5246;shortTE=F
CM029556.1	RepeatMasker	DNA/hAT-Tip100	18544048	18544170	633	-	NA	Tstart=1747;Tend=1888;ID=RND-6_FAMILY-1651;shortTE=F
CM029556.1	RepeatMasker	Unknown	18544253	18544384	763	-	NA	Tstart=1656;Tend=1776;ID=RND-4_FAMILY-875;shortTE=F
CM029556.1	RepeatMasker	Unknown	18545002	18545230	1226	-	NA	Tstart=958;Tend=1160;ID=RND-1_FAMILY-232;shortTE=F
CM029556.1	RepeatMasker	DNA/hAT-Charlie	18548092	18548301	1560	+	NA	Tstart=954;Tend=1163;ID=RND-6_FAMILY-6777;shortTE=F
CM029556.1	RepeatMasker	Unknown	18548945	18549098	573	+	NA	Tstart=2846;Tend=3017;ID=RND-5_FAMILY-3489;shortTE=F
CM029556.1	RepeatMasker	Unknown	18549500	18550120	4081	+	NA	Tstart=1171;Tend=1793;ID=RND-1_FAMILY-299;shortTE=F
CM029556.1	RepeatMasker	LINE/L2	18552240	18553043	6244	-	NA	Tstart=1510;Tend=2326;ID=RND-6_FAMILY-2803;shortTE=F
CM029556.1	RepeatMasker	Unknown	18553286	18553421	841	+	NA	Tstart=2097;Tend=2228;ID=RND-6_FAMILY-1364;shortTE=F
CM029556.1	RepeatMasker	Unknown	18553325	18553461	527	-	NA	Tstart=2841;Tend=2982;ID=RND-6_FAMILY-769;shortTE=F
CM029556.1	RepeatMasker	Unknown	18553521	18553667	775	-	NA	Tstart=2074;Tend=2228;ID=RND-5_FAMILY-868;shortTE=F
CM029556.1	RepeatMasker	SINE	18553920	18554189	1461	-	NA	Tstart=828;Tend=1096;ID=RND-6_FAMILY-1645;shortTE=F
CM029556.1	RepeatMasker	Unknown	18554824	18555052	1264	+	NA	Tstart=814;Tend=1033;ID=RND-4_FAMILY-12;shortTE=F
CM029556.1	RepeatMasker	Unknown	18558350	18558909	4644	-	NA	Tstart=3231;Tend=3804;ID=RND-1_FAMILY-126;shortTE=F
CM029556.1	RepeatMasker	Unknown	18559842	18562191	17527	-	NA	Tstart=832;Tend=3243;ID=RND-1_FAMILY-126;shortTE=F
CM029556.1	RepeatMasker	Unknown	18563592	18563749	403	-	NA	Tstart=1346;Tend=1526;ID=RND-6_FAMILY-953;shortTE=F
CM029556.1	RepeatMasker	Unknown	18564457	18564631	1285	-	NA	Tstart=918;Tend=1088;ID=RND-6_FAMILY-656;shortTE=F
CM029556.1	RepeatMasker	DNA/Kolobok-E	18565494	18565701	883	-	NA	Tstart=821;Tend=1031;ID=RND-6_FAMILY-610;shortTE=F
CM029556.1	RepeatMasker	Unknown	18565857	18566085	832	+	NA	Tstart=1536;Tend=1781;ID=RND-5_FAMILY-2871;shortTE=F
CM029556.1	RepeatMasker	Unknown	18566315	18566725	2323	+	NA	Tstart=1968;Tend=2384;ID=RND-5_FAMILY-727;shortTE=F
CM029556.1	RepeatMasker	Unknown	18567032	18567298	1567	+	NA	Tstart=954;Tend=1158;ID=RND-5_FAMILY-1487;shortTE=F
CM029556.1	RepeatMasker	Unknown	18569584	18570037	1997	-	NA	Tstart=1379;Tend=1850;ID=RND-6_FAMILY-2662;shortTE=F
CM029556.1	RepeatMasker	LTR/ERV1	18570632	18570936	1233	+	NA	Tstart=791;Tend=1093;ID=RND-6_FAMILY-1988;shortTE=F
CM029556.1	RepeatMasker	DNA/hAT-Charlie	18570695	18570907	1395	+	NA	Tstart=956;Tend=1175;ID=RND-6_FAMILY-6777;shortTE=F
CM029556.1	RepeatMasker	Unknown	18571359	18573290	13879	-	NA	Tstart=671;Tend=2616;ID=RND-1_FAMILY-753;shortTE=F
CM029556.1	RepeatMasker	DNA/hAT-Charlie	18573768	18573919	999	+	NA	Tstart=1024;Tend=1175;ID=RND-6_FAMILY-6777;shortTE=F
CM029556.1	RepeatMasker	Unknown	18573920	18574043	959	+	NA	Tstart=1024;Tend=1204;ID=RND-1_FAMILY-232;shortTE=F
CM029556.1	RepeatMasker	Unknown	18575225	18576979	14966	+	NA	Tstart=841;Tend=2589;ID=RND-1_FAMILY-306;shortTE=F
CM029556.1	RepeatMasker	Unknown	18577539	18577760	1280	-	NA	Tstart=831;Tend=1071;ID=RND-4_FAMILY-875;shortTE=F
CM029556.1	RepeatMasker	Unknown	18577762	18577864	426	+	NA	Tstart=926;Tend=1031;ID=RND-1_FAMILY-90;shortTE=F
CM029556.1	RepeatMasker	Unknown	18579731	18579951	1645	+	NA	Tstart=920;Tend=1140;ID=RND-6_FAMILY-5246;shortTE=F
CM029556.1	RepeatMasker	Unknown	18579736	18579987	929	-	NA	Tstart=1352;Tend=1600;ID=RND-5_FAMILY-1390;shortTE=F
CM029556.1	RepeatMasker	Unknown	18580453	18580757	1425	+	NA	Tstart=518;Tend=822;ID=RND-5_FAMILY-3309;shortTE=F
CM029556.1	RepeatMasker	SINE	18580777	18581021	1561	+	NA	Tstart=811;Tend=1054;ID=RND-6_FAMILY-1645;shortTE=F
CM029556.1	RepeatMasker	DNA/hAT-Charlie	18580807	18581021	1570	+	NA	Tstart=958;Tend=1172;ID=RND-6_FAMILY-6777;shortTE=F
CM029556.1	RepeatMasker	Unknown	18581144	18581537	2300	+	NA	Tstart=1958;Tend=2333;ID=RND-5_FAMILY-727;shortTE=F
CM029556.1	RepeatMasker	LINE/L2	18584083	18585318	1536	+	NA	Tstart=673;Tend=2365;ID=RND-5_FAMILY-2378;shortTE=F
CM029556.1	RepeatMasker	DNA/hAT	18585442	18585908	3175	-	NA	Tstart=448;Tend=907;ID=RND-5_FAMILY-2448;shortTE=F
CM029556.1	RepeatMasker	Unknown	18589051	18589172	496	-	NA	Tstart=1070;Tend=1192;ID=RND-5_FAMILY-433;shortTE=F
CM029556.1	RepeatMasker	Unknown	18589267	18589555	1460	-	NA	Tstart=958;Tend=1231;ID=RND-6_FAMILY-35;shortTE=F
CM029556.1	RepeatMasker	Unknown	18590555	18590801	1244	-	NA	Tstart=261;Tend=514;ID=RND-5_FAMILY-153;shortTE=F
CM029556.1	RepeatMasker	SINE	18590593	18590802	1445	+	NA	Tstart=840;Tend=1055;ID=RND-6_FAMILY-1645;shortTE=F
CM029556.1	RepeatMasker	Unknown	18593036	18593297	1139	-	NA	Tstart=1427;Tend=1760;ID=RND-1_FAMILY-56;shortTE=F
CM029556.1	RepeatMasker	Unknown	18593167	18593314	973	+	NA	Tstart=2084;Tend=2232;ID=RND-5_FAMILY-347;shortTE=F
CM029556.1	RepeatMasker	DNA/TcMar-Fot1	18594145	18594508	790	-	NA	Tstart=1290;Tend=1619;ID=RND-6_FAMILY-4445;shortTE=F
CM029556.1	RepeatMasker	Unknown	18594655	18595399	6078	+	NA	Tstart=1130;Tend=1888;ID=RND-1_FAMILY-603;shortTE=F
CM029556.1	RepeatMasker	Unknown	18596261	18596364	606	-	NA	Tstart=1009;Tend=1108;ID=RND-6_FAMILY-1939;shortTE=F
CM029556.1	RepeatMasker	DNA/Academ-1	18596428	18596545	409	-	NA	Tstart=992;Tend=1123;ID=RND-5_FAMILY-346;shortTE=F
CM029556.1	RepeatMasker	Unknown	18596770	18596984	1036	+	NA	Tstart=872;Tend=1107;ID=RND-5_FAMILY-153;shortTE=F
CM029556.1	RepeatMasker	Unknown	18596773	18597009	1004	-	NA	Tstart=879;Tend=1137;ID=RND-6_FAMILY-5246;shortTE=F
CM029556.1	RepeatMasker	DNA/TcMar-Tc1	18597404	18597510	513	-	NA	Tstart=1162;Tend=1258;ID=RND-6_FAMILY-12238;shortTE=F
CM029556.1	RepeatMasker	Unknown	18597575	18598275	5980	-	NA	Tstart=922;Tend=1621;ID=RND-1_FAMILY-222;shortTE=F
CM029556.1	RepeatMasker	Unknown	18598283	18598394	510	-	NA	Tstart=951;Tend=1052;ID=RND-1_FAMILY-801;shortTE=F
CM029556.1	RepeatMasker	Unknown	18599603	18599957	1386	-	NA	Tstart=930;Tend=1347;ID=RND-6_FAMILY-2652;shortTE=F
CM029556.1	RepeatMasker	Unknown	18600534	18600708	848	-	NA	Tstart=915;Tend=1095;ID=RND-5_FAMILY-481;shortTE=F
CM029556.1	RepeatMasker	Unknown	18601016	18601340	642	+	NA	Tstart=1667;Tend=1853;ID=RND-6_FAMILY-4370;shortTE=F;TEgroup=ctg_11|RND-6_FAMILY-4370|8
CM029556.1	RepeatMasker	Unknown	18602093	18602200	446	-	NA	Tstart=1121;Tend=1215;ID=RND-6_FAMILY-7922;shortTE=F
CM029556.1	RepeatMasker	LINE/L2	18603713	18604370	2162	-	NA	Tstart=1654;Tend=2311;ID=RND-6_FAMILY-876;shortTE=F
CM029556.1	RepeatMasker	Unknown	18604431	18604614	1303	-	NA	Tstart=917;Tend=1104;ID=RND-6_FAMILY-656;shortTE=F
CM029556.1	RepeatMasker	Unknown	18606694	18606804	513	-	NA	Tstart=3486;Tend=3594;ID=RND-6_FAMILY-828;shortTE=F
CM029556.1	RepeatMasker	Unknown	18607605	18607818	1630	+	NA	Tstart=906;Tend=1122;ID=RND-6_FAMILY-425;shortTE=F
CM029556.1	RepeatMasker	Unknown	18608421	18608533	612	+	NA	Tstart=927;Tend=1039;ID=RND-6_FAMILY-5056;shortTE=F
CM029556.1	RepeatMasker	Unknown	18608854	18609010	822	-	NA	Tstart=975;Tend=1112;ID=RND-6_FAMILY-5354;shortTE=F
CM029556.1	RepeatMasker	DNA/CMC-EnSpm	18609447	18609547	483	+	NA	Tstart=4193;Tend=4293;ID=RND-6_FAMILY-9514;shortTE=F
CM029556.1	RepeatMasker	Unknown	18611418	18611526	424	-	NA	Tstart=1664;Tend=1773;ID=RND-6_FAMILY-4370;shortTE=F
CM029556.1	RepeatMasker	Unknown	18611987	18612195	1109	+	NA	Tstart=1654;Tend=1872;ID=RND-4_FAMILY-875;shortTE=F
CM029556.1	RepeatMasker	LINE/L2	18612288	18612462	815	+	NA	Tstart=1616;Tend=1782;ID=RND-6_FAMILY-2808;shortTE=F
CM029556.1	RepeatMasker	Unknown	18615728	18615869	508	-	NA	Tstart=909;Tend=1046;ID=RND-1_FAMILY-801;shortTE=F
CM029556.1	RepeatMasker	Unknown	18615731	18615912	469	+	NA	Tstart=2307;Tend=2477;ID=RND-1_FAMILY-56;shortTE=F
CM029556.1	RepeatMasker	Unknown	18620617	18620753	699	-	NA	Tstart=2813;Tend=2913;ID=RND-6_FAMILY-4261;shortTE=F
CM029556.1	RepeatMasker	DNA/TcMar-Tigger	18621014	18621272	840	+	NA	Tstart=625;Tend=866;ID=RND-6_FAMILY-1492;shortTE=F
CM029556.1	RepeatMasker	Unknown	18621062	18621279	1365	-	NA	Tstart=958;Tend=1172;ID=RND-1_FAMILY-232;shortTE=F
CM029556.1	RepeatMasker	Unknown	18622663	18623091	3232	+	NA	Tstart=939;Tend=1370;ID=RND-6_FAMILY-7320;shortTE=F
CM029556.1	RepeatMasker	Unknown	18623199	18623354	911	+	NA	Tstart=977;Tend=1128;ID=RND-1_FAMILY-410;shortTE=F
CM029556.1	RepeatMasker	Unknown	18629623	18629735	460	-	NA	Tstart=1398;Tend=1515;ID=RND-6_FAMILY-953;shortTE=F
CM029556.1	RepeatMasker	Unknown	18632270	18632383	699	-	NA	Tstart=2821;Tend=2910;ID=RND-6_FAMILY-4261;shortTE=F
CM029556.1	RepeatMasker	LINE/RTE-RTE	18634777	18635018	827	-	NA	Tstart=1526;Tend=1764;ID=RND-6_FAMILY-2555;shortTE=F
CM029556.1	RepeatMasker	Unknown	18634806	18635021	1471	-	NA	Tstart=920;Tend=1140;ID=RND-6_FAMILY-5246;shortTE=F
CM029556.1	RepeatMasker	Unknown	18636882	18637140	1592	-	NA	Tstart=957;Tend=1174;ID=RND-1_FAMILY-232;shortTE=F
CM029556.1	RepeatMasker	SINE	18637730	18637935	1552	-	NA	Tstart=850;Tend=1055;ID=RND-6_FAMILY-1645;shortTE=F
CM029556.1	RepeatMasker	Unknown	18637735	18637964	1205	-	NA	Tstart=838;Tend=1062;ID=RND-6_FAMILY-5991;shortTE=F
CM029556.1	RepeatMasker	Unknown	18638302	18638491	1182	+	NA	Tstart=868;Tend=1060;ID=RND-6_FAMILY-2202;shortTE=F
CM029556.1	RepeatMasker	Unknown	18639390	18639681	1386	-	NA	Tstart=906;Tend=1397;ID=RND-6_FAMILY-425;shortTE=F
CM029556.1	RepeatMasker	Unknown	18644661	18645164	3902	-	NA	Tstart=1019;Tend=1532;ID=RND-5_FAMILY-407;shortTE=F
CM029556.1	RepeatMasker	Unknown	18645247	18645457	615	-	NA	Tstart=2306;Tend=2491;ID=RND-1_FAMILY-56;shortTE=F
CM029556.1	RepeatMasker	Unknown	18646943	18648279	9695	+	NA	Tstart=691;Tend=1979;ID=RND-1_FAMILY-844;shortTE=F
CM029556.1	RepeatMasker	Unknown	18649240	18649736	3122	-	NA	Tstart=997;Tend=1478;ID=RND-1_FAMILY-247;shortTE=F
CM029556.1	RepeatMasker	SINE	18654147	18654391	1056	+	NA	Tstart=799;Tend=1066;ID=RND-6_FAMILY-1645;shortTE=F
CM029556.1	RepeatMasker	Unknown	18654835	18655060	1340	+	NA	Tstart=920;Tend=1146;ID=RND-6_FAMILY-5246;shortTE=F
CM029556.1	RepeatMasker	Unknown	18655304	18655448	513	-	NA	Tstart=946;Tend=1066;ID=RND-6_FAMILY-6610;shortTE=T;TEgroup=ctg_11|RND-6_FAMILY-6610|1
CM029556.1	RepeatMasker	DNA/hAT-Charlie	18656287	18656505	1488	+	NA	Tstart=954;Tend=1172;ID=RND-6_FAMILY-6777;shortTE=F
CM029556.1	RepeatMasker	DNA	18656288	18656537	1283	-	NA	Tstart=721;Tend=972;ID=RND-6_FAMILY-1340;shortTE=F
CM029556.1	RepeatMasker	Unknown	18657806	18657912	419	-	NA	Tstart=797;Tend=893;ID=RND-5_FAMILY-988;shortTE=F
CM029556.1	RepeatMasker	Unknown	18660126	18660898	4755	-	NA	Tstart=1011;Tend=1772;ID=RND-5_FAMILY-1305;shortTE=F
CM029556.1	RepeatMasker	Unknown	18660656	18661107	2476	+	NA	Tstart=1226;Tend=1684;ID=RND-5_FAMILY-246;shortTE=F
CM029556.1	RepeatMasker	Unknown	18661831	18661942	729	+	NA	Tstart=2819;Tend=2911;ID=RND-6_FAMILY-4261;shortTE=F
CM029556.1	RepeatMasker	Unknown	18662378	18662597	1646	+	NA	Tstart=817;Tend=1036;ID=RND-4_FAMILY-12;shortTE=F
CM029556.1	RepeatMasker	Unknown	18663150	18663293	522	+	NA	Tstart=2840;Tend=3011;ID=RND-5_FAMILY-3489;shortTE=F
CM029556.1	RepeatMasker	Unknown	18663557	18663691	1119	+	NA	Tstart=1002;Tend=1138;ID=RND-6_FAMILY-2174;shortTE=F
CM029556.1	RepeatMasker	Unknown	18664547	18664809	1603	+	NA	Tstart=907;Tend=1130;ID=RND-6_FAMILY-425;shortTE=F
CM029556.1	RepeatMasker	Unknown	18665446	18665673	1328	-	NA	Tstart=942;Tend=1171;ID=RND-1_FAMILY-232;shortTE=F
CM029556.1	RepeatMasker	DNA/hAT-Charlie	18665990	18666121	896	+	NA	Tstart=950;Tend=1083;ID=RND-1_FAMILY-396;shortTE=F
CM029556.1	RepeatMasker	Unknown	18666407	18666856	759	+	NA	Tstart=1113;Tend=1559;ID=RND-1_FAMILY-35;shortTE=F
CM029556.1	RepeatMasker	Unknown	18668735	18668978	1053	-	NA	Tstart=1588;Tend=1833;ID=RND-1_FAMILY-250;shortTE=F
CM029556.1	RepeatMasker	SINE	18668763	18668982	1651	+	NA	Tstart=836;Tend=1055;ID=RND-6_FAMILY-1645;shortTE=F
CM029556.1	RepeatMasker	Unknown	18670341	18670591	1072	+	NA	Tstart=877;Tend=1129;ID=RND-1_FAMILY-293;shortTE=F
CM029556.1	RepeatMasker	LTR/ERV1	18670371	18670997	2197	-	NA	Tstart=1090;Tend=1767;ID=RND-6_FAMILY-1988;shortTE=F
CM029556.1	RepeatMasker	Unknown	18671860	18672218	532	-	NA	Tstart=970;Tend=1183;ID=RND-6_FAMILY-2755;shortTE=T;TEgroup=ctg_11|RND-6_FAMILY-2755|4
CM029556.1	RepeatMasker	Unknown	18673575	18673837	1580	+	NA	Tstart=1235;Tend=1524;ID=RND-1_FAMILY-804;shortTE=F
CM029556.1	RepeatMasker	Unknown	18676573	18676725	772	+	NA	Tstart=677;Tend=1019;ID=RND-1_FAMILY-178;shortTE=F
CM029556.1	RepeatMasker	LTR/Pao	18676819	18677091	615	+	NA	Tstart=1430;Tend=1686;ID=RND-4_FAMILY-53;shortTE=F
CM029556.1	RepeatMasker	Unknown	18680224	18680498	1415	-	NA	Tstart=857;Tend=1089;ID=RND-5_FAMILY-153;shortTE=F
CM029556.1	RepeatMasker	Unknown	18680974	18681408	2243	-	NA	Tstart=1011;Tend=1477;ID=RND-6_FAMILY-2174;shortTE=F
CM029556.1	RepeatMasker	SINE	18681939	18682202	1314	+	NA	Tstart=802;Tend=1054;ID=RND-6_FAMILY-1645;shortTE=F
CM029556.1	RepeatMasker	Unknown	18681982	18682207	1336	+	NA	Tstart=923;Tend=1144;ID=RND-6_FAMILY-5246;shortTE=F
CM029556.1	RepeatMasker	LINE/L2	18683671	18683916	1926	-	NA	Tstart=3407;Tend=3651;ID=RND-5_FAMILY-809;shortTE=F
CM029556.1	RepeatMasker	Unknown	18684199	18684689	3757	-	NA	Tstart=885;Tend=1379;ID=RND-1_FAMILY-204;shortTE=F
CM029556.1	RepeatMasker	Unknown	18684703	18685042	2307	+	NA	Tstart=1977;Tend=2332;ID=RND-5_FAMILY-1838;shortTE=F
CM029556.1	RepeatMasker	Unknown	18685405	18685664	623	+	NA	Tstart=865;Tend=1166;ID=RND-6_FAMILY-41;shortTE=F
CM029556.1	RepeatMasker	Unknown	18687078	18687304	1403	-	NA	Tstart=1271;Tend=1493;ID=RND-6_FAMILY-2174;shortTE=F
CM029556.1	RepeatMasker	Unknown	18687079	18687331	1317	+	NA	Tstart=4190;Tend=4441;ID=RND-6_FAMILY-1277;shortTE=F
CM029556.1	RepeatMasker	DNA/hAT-Charlie	18688193	18688407	1427	-	NA	Tstart=960;Tend=1173;ID=RND-6_FAMILY-6777;shortTE=F
CM029556.1	RepeatMasker	Unknown	18688208	18688446	1127	-	NA	Tstart=2211;Tend=2447;ID=RND-5_FAMILY-862;shortTE=F
CM029556.1	RepeatMasker	Unknown	18689203	18689565	1897	+	NA	Tstart=1411;Tend=1759;ID=RND-1_FAMILY-56;shortTE=F
CM029556.1	RepeatMasker	Unknown	18691552	18692014	2615	+	NA	Tstart=4090;Tend=4540;ID=RND-6_FAMILY-1434;shortTE=F
CM029556.1	RepeatMasker	Unknown	18692084	18692886	2773	-	NA	Tstart=906;Tend=1332;ID=RND-1_FAMILY-304;shortTE=F;TEgroup=ctg_11|RND-1_FAMILY-304|1
CM029556.1	RepeatMasker	Unknown	18693418	18694622	5281	-	NA	Tstart=822;Tend=2145;ID=RND-1_FAMILY-430;shortTE=F;TEgroup=ctg_11|RND-1_FAMILY-430|1
CM029556.1	RepeatMasker	LINE/L2	18695529	18695874	1137	+	NA	Tstart=4652;Tend=5013;ID=RND-5_FAMILY-643;shortTE=F
CM029556.1	RepeatMasker	DNA/hAT-Tip100	18696314	18696913	1316	-	NA	Tstart=1556;Tend=2151;ID=RND-1_FAMILY-435;shortTE=F
CM029556.1	RepeatMasker	Unknown	18696766	18697599	2723	-	NA	Tstart=842;Tend=1823;ID=RND-1_FAMILY-50;shortTE=F;TEgroup=ctg_11|RND-1_FAMILY-50|3
CM029556.1	RepeatMasker	Unknown	18697603	18698553	6554	-	NA	Tstart=925;Tend=1889;ID=RND-5_FAMILY-2820;shortTE=F
CM029556.1	RepeatMasker	Unknown	18698535	18698992	3007	-	NA	Tstart=5157;Tend=5618;ID=RND-1_FAMILY-108;shortTE=F
CM029556.1	RepeatMasker	Unknown	18699858	18700047	602	+	NA	Tstart=909;Tend=1130;ID=RND-1_FAMILY-801;shortTE=F
CM029556.1	RepeatMasker	Unknown	18700054	18700462	2509	+	NA	Tstart=937;Tend=1381;ID=RND-3_FAMILY-549;shortTE=F
CM029556.1	RepeatMasker	DNA/Academ-1	18700532	18701641	2971	-	NA	Tstart=739;Tend=1700;ID=RND-5_FAMILY-1857;shortTE=F;TEgroup=ctg_11|RND-5_FAMILY-1857|2
CM029556.1	RepeatMasker	Unknown	18701750	18702243	3310	-	NA	Tstart=937;Tend=1431;ID=RND-5_FAMILY-2820;shortTE=F
CM029556.1	RepeatMasker	Unknown	18702584	18702811	453	-	NA	Tstart=935;Tend=1172;ID=RND-5_FAMILY-1117;shortTE=F
CM029556.1	RepeatMasker	Unknown	18703194	18703422	1278	-	NA	Tstart=959;Tend=1169;ID=RND-1_FAMILY-232;shortTE=F
CM029556.1	RepeatMasker	RC/Helitron	18707608	18708369	5543	+	NA	Tstart=1368;Tend=2187;ID=RND-4_FAMILY-19;shortTE=F
CM029556.1	RepeatMasker	Unknown	18710170	18710275	578	+	NA	Tstart=929;Tend=1031;ID=RND-1_FAMILY-90;shortTE=F
CM029556.1	RepeatMasker	LTR/ERV1	18710629	18710809	630	-	NA	Tstart=1541;Tend=1784;ID=RND-6_FAMILY-1988;shortTE=F
CM029556.1	RepeatMasker	Unknown	18710655	18710867	920	+	NA	Tstart=931;Tend=1121;ID=RND-6_FAMILY-2033;shortTE=F
CM029556.1	RepeatMasker	Unknown	18710964	18711152	693	-	NA	Tstart=345;Tend=544;ID=RND-5_FAMILY-2288;shortTE=F
CM029556.1	RepeatMasker	SINE	18712929	18713102	879	-	NA	Tstart=837;Tend=1051;ID=RND-6_FAMILY-1645;shortTE=F
CM029556.1	RepeatMasker	Unknown	18713350	18713553	737	-	NA	Tstart=959;Tend=1209;ID=RND-6_FAMILY-5056;shortTE=F
CM029556.1	RepeatMasker	Unknown	18713570	18714173	4104	+	NA	Tstart=955;Tend=1543;ID=RND-1_FAMILY-532;shortTE=F
CM029556.1	RepeatMasker	Unknown	18715046	18715251	428	-	NA	Tstart=1116;Tend=1309;ID=RND-6_FAMILY-2379;shortTE=F;TEgroup=ctg_11|RND-6_FAMILY-2379|3
CM029556.1	RepeatMasker	LINE/L2	18715420	18715530	623	-	NA	Tstart=1316;Tend=1428;ID=RND-5_FAMILY-4209;shortTE=F
CM029556.1	RepeatMasker	Unknown	18716931	18717278	1101	-	NA	Tstart=587;Tend=895;ID=RND-5_FAMILY-866;shortTE=F
CM029556.1	RepeatMasker	Unknown	18717912	18718190	1484	+	NA	Tstart=1376;Tend=1670;ID=RND-1_FAMILY-56;shortTE=F
CM029556.1	RepeatMasker	Unknown	18718735	18718865	469	-	NA	Tstart=2047;Tend=2165;ID=RND-6_FAMILY-5;shortTE=F
CM029556.1	RepeatMasker	Unknown	18718764	18718993	1751	+	NA	Tstart=970;Tend=1208;ID=RND-6_FAMILY-5056;shortTE=F
CM029556.1	RepeatMasker	Unknown	18719197	18719416	905	-	NA	Tstart=973;Tend=1192;ID=RND-5_FAMILY-481;shortTE=F
CM029556.1	RepeatMasker	DNA/CMC-EnSpm	18719419	18719569	457	+	NA	Tstart=3813;Tend=3958;ID=RND-6_FAMILY-9514;shortTE=F
CM029556.1	RepeatMasker	LINE/I-Jockey	18721499	18721861	523	+	NA	Tstart=1517;Tend=1830;ID=RND-6_FAMILY-918;shortTE=F
CM029556.1	RepeatMasker	Unknown	18721889	18723435	12734	-	NA	Tstart=760;Tend=2346;ID=RND-1_FAMILY-58;shortTE=F
CM029556.1	RepeatMasker	LINE/Penelope	18723884	18723993	564	+	NA	Tstart=3151;Tend=3264;ID=RND-6_FAMILY-4802;shortTE=F
CM029556.1	RepeatMasker	Unknown	18724950	18725084	400	-	NA	Tstart=909;Tend=1040;ID=RND-1_FAMILY-801;shortTE=F
CM029556.1	RepeatMasker	DNA/Academ-1	18725003	18725136	527	-	NA	Tstart=992;Tend=1123;ID=RND-5_FAMILY-346;shortTE=F
CM029556.1	RepeatMasker	Unknown	18725180	18725348	845	-	NA	Tstart=919;Tend=1083;ID=RND-1_FAMILY-137;shortTE=F
CM029556.1	RepeatMasker	Unknown	18725396	18725690	1816	-	NA	Tstart=890;Tend=1195;ID=RND-1_FAMILY-301;shortTE=F
CM029556.1	RepeatMasker	Unknown	18730262	18730386	719	+	NA	Tstart=485;Tend=608;ID=RND-6_FAMILY-7922;shortTE=F
CM029556.1	RepeatMasker	Unknown	18731852	18731988	732	+	NA	Tstart=902;Tend=1044;ID=RND-6_FAMILY-1439;shortTE=F
CM029556.1	RepeatMasker	Unknown	18732261	18732467	1250	+	NA	Tstart=1403;Tend=1610;ID=RND-1_FAMILY-222;shortTE=F
CM029556.1	RepeatMasker	Unknown	18733265	18733367	681	-	NA	Tstart=2811;Tend=2911;ID=RND-6_FAMILY-4261;shortTE=F
CM029556.1	RepeatMasker	Unknown	18733368	18733513	628	+	NA	Tstart=982;Tend=1233;ID=RND-1_FAMILY-508;shortTE=F
CM029556.1	RepeatMasker	LINE/R1-LOA	18733515	18734078	3767	+	NA	Tstart=904;Tend=1486;ID=RND-5_FAMILY-362;shortTE=F
CM029556.1	RepeatMasker	Unknown	18734647	18734874	909	-	NA	Tstart=1183;Tend=1407;ID=RND-6_FAMILY-1097;shortTE=F
CM029556.1	RepeatMasker	Unknown	18735913	18736158	1562	+	NA	Tstart=1006;Tend=1251;ID=RND-1_FAMILY-198;shortTE=F
CM029556.1	RepeatMasker	Unknown	18736704	18737121	2422	+	NA	Tstart=692;Tend=2942;ID=RND-1_FAMILY-817;shortTE=F;TEgroup=ctg_11|RND-1_FAMILY-817|1
CM029556.1	RepeatMasker	LINE/L2	18739840	18740100	2108	+	NA	Tstart=1174;Tend=1434;ID=RND-6_FAMILY-2175;shortTE=F
CM029556.1	RepeatMasker	Unknown	18740530	18740691	469	-	NA	Tstart=863;Tend=1195;ID=RND-1_FAMILY-210;shortTE=T;TEgroup=ctg_11|RND-1_FAMILY-210|4
CM029556.1	RepeatMasker	Unknown	18741844	18742312	3519	-	NA	Tstart=936;Tend=1378;ID=RND-3_FAMILY-549;shortTE=F
CM029556.1	RepeatMasker	Unknown	18742506	18742645	867	-	NA	Tstart=975;Tend=1111;ID=RND-6_FAMILY-5354;shortTE=F
CM029556.1	RepeatMasker	Unknown	18742854	18743351	744	+	NA	Tstart=997;Tend=1490;ID=RND-1_FAMILY-247;shortTE=T;TEgroup=ctg_11|RND-1_FAMILY-247|5
CM029556.1	RepeatMasker	Unknown	18744077	18744322	1029	+	NA	Tstart=1773;Tend=2018;ID=RND-1_FAMILY-379;shortTE=F
CM029556.1	RepeatMasker	Unknown	18744417	18744638	888	-	NA	Tstart=892;Tend=1103;ID=RND-6_FAMILY-1939;shortTE=F
CM029556.1	RepeatMasker	Unknown	18745158	18745439	1305	+	NA	Tstart=911;Tend=1187;ID=RND-5_FAMILY-481;shortTE=F
CM029556.1	RepeatMasker	DNA/TcMar-Tc1	18745547	18745681	466	-	NA	Tstart=1133;Tend=1272;ID=MARINER-6_HSAL;shortTE=F
CM029556.1	RepeatMasker	Unknown	18745902	18746076	1080	+	NA	Tstart=492;Tend=669;ID=RND-6_FAMILY-7922;shortTE=F
CM029556.1	RepeatMasker	Unknown	18746233	18746520	2059	-	NA	Tstart=2570;Tend=2864;ID=RND-1_FAMILY-620;shortTE=F
CM029556.1	RepeatMasker	Unknown	18746921	18747218	1581	-	NA	Tstart=873;Tend=1095;ID=RND-5_FAMILY-153;shortTE=F
CM029556.1	RepeatMasker	Unknown	18748109	18748322	467	+	NA	Tstart=758;Tend=957;ID=RND-1_FAMILY-474;shortTE=F
CM029556.1	RepeatMasker	LINE/L2	18750926	18751093	801	-	NA	Tstart=3907;Tend=4074;ID=RND-5_FAMILY-800;shortTE=F
CM029556.1	RepeatMasker	Unknown	18751186	18751605	3425	+	NA	Tstart=858;Tend=1277;ID=RND-6_FAMILY-43;shortTE=F
CM029556.1	RepeatMasker	Unknown	18752259	18752407	694	-	NA	Tstart=951;Tend=1090;ID=RND-6_FAMILY-5056;shortTE=F
CM029556.1	RepeatMasker	Unknown	18754673	18754832	1231	+	NA	Tstart=2825;Tend=2983;ID=RND-6_FAMILY-600;shortTE=F
CM029556.1	RepeatMasker	Unknown	18755379	18755627	1394	+	NA	Tstart=233;Tend=486;ID=RND-1_FAMILY-204;shortTE=F
CM029556.1	RepeatMasker	DNA/hAT-Charlie	18755411	18755629	1669	-	NA	Tstart=954;Tend=1173;ID=RND-6_FAMILY-6777;shortTE=F
CM029556.1	RepeatMasker	Unknown	18755852	18756086	1487	+	NA	Tstart=853;Tend=1088;ID=RND-5_FAMILY-153;shortTE=F
CM029556.1	RepeatMasker	Unknown	18755870	18756127	1130	-	NA	Tstart=2498;Tend=2739;ID=RND-1_FAMILY-512;shortTE=F
CM029556.1	RepeatMasker	Unknown	18756247	18756499	1119	+	NA	Tstart=492;Tend=1957;ID=RND-6_FAMILY-7922;shortTE=F;TEgroup=ctg_11|RND-6_FAMILY-7922|4
CM029556.1	RepeatMasker	Unknown	18756984	18757121	989	-	NA	Tstart=2370;Tend=2507;ID=RND-1_FAMILY-427;shortTE=F
CM029556.1	RepeatMasker	Unknown	18757464	18757710	1550	+	NA	Tstart=873;Tend=1092;ID=RND-5_FAMILY-153;shortTE=F
CM029556.1	RepeatMasker	Unknown	18758525	18758675	735	-	NA	Tstart=1382;Tend=1490;ID=RND-6_FAMILY-2174;shortTE=F
CM029556.1	RepeatMasker	Unknown	18758788	18758974	820	-	NA	Tstart=2053;Tend=2252;ID=RND-6_FAMILY-600;shortTE=F
CM029556.1	RepeatMasker	Unknown	18760236	18760769	1356	-	NA	Tstart=844;Tend=1452;ID=RND-6_FAMILY-5246;shortTE=F
CM029556.1	RepeatMasker	Unknown	18762131	18762381	405	+	NA	Tstart=857;Tend=1115;ID=RND-1_FAMILY-192;shortTE=F
CM029556.1	RepeatMasker	Unknown	18762241	18762382	1012	-	NA	Tstart=1102;Tend=1244;ID=RND-1_FAMILY-197;shortTE=F
CM029556.1	RepeatMasker	Unknown	18762509	18762790	1122	+	NA	Tstart=955;Tend=1253;ID=RND-6_FAMILY-2344;shortTE=F
CM029556.1	RepeatMasker	DNA	18763126	18763372	706	+	NA	Tstart=824;Tend=1058;ID=RND-6_FAMILY-1340;shortTE=F
CM029556.1	RepeatMasker	Unknown	18763589	18763804	585	-	NA	Tstart=1237;Tend=1505;ID=RND-1_FAMILY-804;shortTE=F
CM029556.1	RepeatMasker	Unknown	18763680	18763808	724	+	NA	Tstart=1039;Tend=1169;ID=RND-6_FAMILY-41;shortTE=F
CM029556.1	RepeatMasker	Unknown	18764255	18764538	1185	+	NA	Tstart=920;Tend=1200;ID=RND-5_FAMILY-866;shortTE=F
CM029556.1	RepeatMasker	DNA/hAT-Charlie	18766227	18766443	1558	+	NA	Tstart=953;Tend=1169;ID=RND-6_FAMILY-6777;shortTE=F
CM029556.1	RepeatMasker	DNA/hAT-Ac	18767678	18767781	635	+	NA	Tstart=2188;Tend=2310;ID=RND-1_FAMILY-649;shortTE=F
CM029556.1	RepeatMasker	Unknown	18767861	18768345	3874	-	NA	Tstart=1010;Tend=1490;ID=RND-6_FAMILY-2174;shortTE=F
CM029556.1	RepeatMasker	Unknown	18769095	18769359	1408	+	NA	Tstart=755;Tend=1122;ID=RND-6_FAMILY-425;shortTE=F
CM029556.1	RepeatMasker	SINE	18769137	18769383	1103	+	NA	Tstart=837;Tend=1084;ID=RND-6_FAMILY-1645;shortTE=F
CM029556.1	RepeatMasker	DNA/hAT-Charlie	18770006	18770223	1365	+	NA	Tstart=953;Tend=1170;ID=RND-6_FAMILY-6777;shortTE=F
CM029556.1	RepeatMasker	DNA/hAT-Charlie	18773688	18773903	1462	-	NA	Tstart=954;Tend=1169;ID=RND-6_FAMILY-6777;shortTE=F
CM029556.1	RepeatMasker	Unknown	18774927	18775366	1452	+	NA	Tstart=1292;Tend=1709;ID=RND-6_FAMILY-14731;shortTE=F
CM029556.1	RepeatMasker	Unknown	18775573	18775805	1393	+	NA	Tstart=858;Tend=1091;ID=RND-5_FAMILY-153;shortTE=F
CM029556.1	RepeatMasker	Unknown	18775967	18776206	967	+	NA	Tstart=1735;Tend=1980;ID=RND-5_FAMILY-862;shortTE=F
CM029556.1	RepeatMasker	DNA/hAT-Charlie	18775994	18776219	1503	-	NA	Tstart=937;Tend=1170;ID=RND-6_FAMILY-6777;shortTE=F
CM029556.1	RepeatMasker	Unknown	18782338	18782670	2525	+	NA	Tstart=781;Tend=1114;ID=RND-5_FAMILY-4284;shortTE=F
CM029556.1	RepeatMasker	Unknown	18783271	18783776	4020	-	NA	Tstart=996;Tend=1507;ID=RND-6_FAMILY-6551;shortTE=F
CM029556.1	RepeatMasker	Unknown	18787315	18787441	872	+	NA	Tstart=1071;Tend=1196;ID=RND-6_FAMILY-1326;shortTE=F
CM029556.1	RepeatMasker	LTR/ERV1	18789046	18789287	1726	+	NA	Tstart=843;Tend=1306;ID=RND-6_FAMILY-1988;shortTE=F
CM029556.1	RepeatMasker	Unknown	18790235	18790369	642	-	NA	Tstart=2348;Tend=2477;ID=RND-1_FAMILY-56;shortTE=F
CM029556.1	RepeatMasker	DNA/Academ-1	18790239	18790394	615	-	NA	Tstart=1657;Tend=1857;ID=RND-6_FAMILY-2507;shortTE=F
CM029556.1	RepeatMasker	LINE/Penelope	18790426	18791204	2438	-	NA	Tstart=2558;Tend=3022;ID=RND-6_FAMILY-2881;shortTE=F;TEgroup=ctg_11|RND-6_FAMILY-2881|13
CM029556.1	RepeatMasker	Unknown	18792294	18792395	432	+	NA	Tstart=2815;Tend=2916;ID=RND-6_FAMILY-4261;shortTE=F
CM029556.1	RepeatMasker	SINE	18792757	18792974	1444	+	NA	Tstart=838;Tend=1055;ID=RND-6_FAMILY-1645;shortTE=F
CM029556.1	RepeatMasker	Unknown	18793292	18793557	1712	-	NA	Tstart=906;Tend=1122;ID=RND-6_FAMILY-425;shortTE=F
CM029556.1	RepeatMasker	Unknown	18795270	18795492	1493	+	NA	Tstart=923;Tend=1145;ID=RND-6_FAMILY-5246;shortTE=F
CM029556.1	RepeatMasker	Unknown	18795679	18795808	425	+	NA	Tstart=1266;Tend=1395;ID=RND-6_FAMILY-1455;shortTE=F
CM029556.1	RepeatMasker	LINE/R2	18796950	18797184	978	-	NA	Tstart=3490;Tend=3742;ID=RND-6_FAMILY-5690;shortTE=F
CM029556.1	RepeatMasker	Unknown	18798888	18799193	431	-	NA	Tstart=1126;Tend=1442;ID=RND-1_FAMILY-178;shortTE=F
CM029556.1	RepeatMasker	Unknown	18799477	18799581	411	-	NA	Tstart=918;Tend=1021;ID=RND-1_FAMILY-801;shortTE=F
CM029556.1	RepeatMasker	Unknown	18800756	18800856	716	-	NA	Tstart=1132;Tend=1232;ID=RND-1_FAMILY-149;shortTE=F
CM029556.1	RepeatMasker	DNA/hAT-Tip100	18801440	18801546	821	-	NA	Tstart=1860;Tend=1968;ID=RND-1_FAMILY-674;shortTE=F
CM029556.1	RepeatMasker	Unknown	18801548	18802380	1196	-	NA	Tstart=3088;Tend=3827;ID=RND-5_FAMILY-870;shortTE=F
CM029556.1	RepeatMasker	Unknown	18802507	18802777	652	-	NA	Tstart=1665;Tend=1862;ID=RND-1_FAMILY-244;shortTE=F;TEgroup=ctg_11|RND-1_FAMILY-244|7
CM029556.1	RepeatMasker	Unknown	18802848	18803014	679	-	NA	Tstart=746;Tend=921;ID=RND-6_FAMILY-2653;shortTE=F
CM029556.1	RepeatMasker	Unknown	18803024	18803190	562	+	NA	Tstart=1284;Tend=1433;ID=RND-6_FAMILY-564;shortTE=F
CM029556.1	RepeatMasker	Unknown	18804491	18806448	9650	-	NA	Tstart=1;Tend=2248;ID=RND-6_FAMILY-4775;shortTE=F;TEgroup=ctg_11|RND-6_FAMILY-4775|1
CM029556.1	RepeatMasker	LINE/Penelope	18807314	18807926	2326	+	NA	Tstart=3054;Tend=3392;ID=RND-6_FAMILY-3148;shortTE=F;TEgroup=ctg_11|RND-6_FAMILY-3148|3
CM029556.1	RepeatMasker	Unknown	18808206	18808646	2655	-	NA	Tstart=935;Tend=1378;ID=RND-3_FAMILY-549;shortTE=F
CM029556.1	RepeatMasker	LINE/L2	18809613	18810222	4444	-	NA	Tstart=3300;Tend=3913;ID=RND-1_FAMILY-664;shortTE=F
CM029556.1	RepeatMasker	Unknown	18810726	18811677	1027	+	NA	Tstart=3119;Tend=3827;ID=RND-5_FAMILY-870;shortTE=F
CM029556.1	RepeatMasker	DNA/hAT-Tip100	18811658	18812688	8753	-	NA	Tstart=857;Tend=1893;ID=RND-1_FAMILY-674;shortTE=F
CM029556.1	RepeatMasker	Unknown	18815016	18815241	1113	-	NA	Tstart=965;Tend=1163;ID=RND-5_FAMILY-1487;shortTE=F
CM029556.1	RepeatMasker	SINE	18815043	18815250	966	+	NA	Tstart=829;Tend=1055;ID=RND-6_FAMILY-1645;shortTE=F
CM029556.1	RepeatMasker	Unknown	18821363	18821888	1345	-	NA	Tstart=941;Tend=1819;ID=RND-5_FAMILY-268;shortTE=F;TEgroup=ctg_11|RND-5_FAMILY-268|3
CM029556.1	RepeatMasker	LINE/Penelope	18822077	18822283	574	-	NA	Tstart=1727;Tend=1923;ID=RND-6_FAMILY-681;shortTE=F
CM029556.1	RepeatMasker	Unknown	18824771	18824878	429	-	NA	Tstart=915;Tend=1040;ID=RND-1_FAMILY-137;shortTE=F
CM029556.1	RepeatMasker	Unknown	18827438	18827843	2633	+	NA	Tstart=941;Tend=1329;ID=RND-1_FAMILY-339;shortTE=F
CM029556.1	RepeatMasker	Unknown	18830186	18830297	528	-	NA	Tstart=862;Tend=1000;ID=RND-6_FAMILY-5385;shortTE=F
CM029556.1	RepeatMasker	Unknown	18832375	18832532	458	+	NA	Tstart=913;Tend=1005;ID=RND-6_FAMILY-1885;shortTE=F
CM029556.1	RepeatMasker	Unknown	18835472	18835689	608	+	NA	Tstart=746;Tend=1030;ID=RND-6_FAMILY-2231;shortTE=F
CM029556.1	RepeatMasker	Unknown	18838631	18838901	1350	+	NA	Tstart=961;Tend=1232;ID=RND-1_FAMILY-149;shortTE=F
CM029556.1	RepeatMasker	Unknown	18843121	18843324	1226	+	NA	Tstart=924;Tend=1134;ID=RND-6_FAMILY-5246;shortTE=F
CM029556.1	RepeatMasker	Unknown	18844114	18844525	1858	-	NA	Tstart=2502;Tend=2960;ID=RND-6_FAMILY-1277;shortTE=F
CM029556.1	RepeatMasker	Unknown	18844505	18845441	6121	+	NA	Tstart=1055;Tend=2005;ID=RND-6_FAMILY-1517;shortTE=F
CM029556.1	RepeatMasker	Unknown	18845604	18845795	419	-	NA	Tstart=1047;Tend=1236;ID=RND-1_FAMILY-198;shortTE=F
CM029556.1	RepeatMasker	Unknown	18846680	18846857	1301	-	NA	Tstart=917;Tend=1090;ID=RND-6_FAMILY-656;shortTE=F
CM029556.1	RepeatMasker	Unknown	18846681	18846881	781	+	NA	Tstart=1675;Tend=1865;ID=RND-5_FAMILY-2079;shortTE=F
CM029556.1	RepeatMasker	RC/Helitron	18847037	18847733	4573	+	NA	Tstart=663;Tend=1348;ID=RND-4_FAMILY-19;shortTE=F
CM029556.1	RepeatMasker	Unknown	18847896	18848002	653	-	NA	Tstart=2821;Tend=2911;ID=RND-6_FAMILY-4261;shortTE=F
CM029556.1	RepeatMasker	DNA/hAT-Charlie	18848559	18848782	1535	-	NA	Tstart=953;Tend=1175;ID=RND-6_FAMILY-6777;shortTE=F
CM029556.1	RepeatMasker	Unknown	18848609	18848806	759	-	NA	Tstart=1921;Tend=2108;ID=RND-1_FAMILY-647;shortTE=F
CM029556.1	RepeatMasker	DNA/hAT-Charlie	18849007	18849251	1387	+	NA	Tstart=926;Tend=1168;ID=RND-6_FAMILY-6777;shortTE=F
CM029556.1	RepeatMasker	Unknown	18850234	18850413	416	+	NA	Tstart=1511;Tend=1662;ID=RND-5_FAMILY-2871;shortTE=F
CM029556.1	RepeatMasker	Unknown	18850422	18850727	2514	+	NA	Tstart=902;Tend=1207;ID=RND-6_FAMILY-4614;shortTE=F
CM029556.1	RepeatMasker	SINE	18851064	18851281	1523	-	NA	Tstart=837;Tend=1054;ID=RND-6_FAMILY-1645;shortTE=F
CM029556.1	RepeatMasker	Unknown	18851075	18851308	1166	-	NA	Tstart=309;Tend=537;ID=RND-5_FAMILY-2715;shortTE=F
CM029556.1	RepeatMasker	Unknown	18853353	18853649	2085	+	NA	Tstart=815;Tend=1110;ID=RND-1_FAMILY-537;shortTE=F
CM029556.1	RepeatMasker	Unknown	18857334	18857482	518	-	NA	Tstart=1104;Tend=1262;ID=RND-1_FAMILY-197;shortTE=F
CM029556.1	RepeatMasker	Unknown	18867242	18868013	1537	+	NA	Tstart=999;Tend=1926;ID=RND-5_FAMILY-3217;shortTE=F;TEgroup=ctg_11|RND-5_FAMILY-3217|2
CM029556.1	RepeatMasker	Unknown	18868167	18868948	6310	-	NA	Tstart=958;Tend=1761;ID=RND-4_FAMILY-218;shortTE=F
CM029556.1	RepeatMasker	Unknown	18869784	18869965	1269	+	NA	Tstart=940;Tend=1122;ID=RND-1_FAMILY-223;shortTE=F
CM029556.1	RepeatMasker	Unknown	18871712	18872181	2177	-	NA	Tstart=3637;Tend=4057;ID=RND-6_FAMILY-953;shortTE=F
CM029556.1	RepeatMasker	Unknown	18875307	18875459	549	+	NA	Tstart=919;Tend=1063;ID=RND-6_FAMILY-1885;shortTE=T;TEgroup=ctg_11|RND-6_FAMILY-1885|3
CM029556.1	RepeatMasker	DNA/Kolobok-E	18875319	18875443	560	-	NA	Tstart=916;Tend=1030;ID=RND-6_FAMILY-610;shortTE=F
CM029556.1	RepeatMasker	Unknown	18876164	18876341	711	-	NA	Tstart=1236;Tend=1416;ID=RND-6_FAMILY-1097;shortTE=F
CM029556.1	RepeatMasker	Unknown	18876524	18876977	2260	+	NA	Tstart=690;Tend=1179;ID=RND-5_FAMILY-205;shortTE=F
CM029556.1	RepeatMasker	Unknown	18882039	18882211	641	+	NA	Tstart=905;Tend=1073;ID=RND-6_FAMILY-5;shortTE=F
CM029556.1	RepeatMasker	Unknown	18883392	18883507	449	-	NA	Tstart=787;Tend=902;ID=RND-1_FAMILY-299;shortTE=F
CM029556.1	RepeatMasker	Unknown	18884722	18885026	1471	+	NA	Tstart=850;Tend=1167;ID=RND-6_FAMILY-425;shortTE=F
CM029556.1	RepeatMasker	Unknown	18886367	18886748	2672	+	NA	Tstart=933;Tend=1310;ID=RND-6_FAMILY-1224;shortTE=F
CM029556.1	RepeatMasker	Unknown	18890420	18890574	442	-	NA	Tstart=1674;Tend=1851;ID=RND-6_FAMILY-4370;shortTE=T;TEgroup=ctg_11|RND-6_FAMILY-4370|9
CM029556.1	RepeatMasker	Unknown	18891671	18891863	551	-	NA	Tstart=959;Tend=1203;ID=RND-6_FAMILY-1326;shortTE=F
CM029556.1	RepeatMasker	Unknown	18891952	18892192	677	-	NA	Tstart=178;Tend=424;ID=RND-6_FAMILY-1517;shortTE=F
CM029556.1	RepeatMasker	DNA/hAT-Charlie	18892000	18892215	1385	-	NA	Tstart=953;Tend=1172;ID=RND-6_FAMILY-6777;shortTE=F
CM029556.1	RepeatMasker	Unknown	18892216	18892334	925	+	NA	Tstart=1945;Tend=2505;ID=RND-1_FAMILY-488;shortTE=F
CM029556.1	RepeatMasker	Unknown	18894627	18895102	3602	+	NA	Tstart=797;Tend=1261;ID=RND-1_FAMILY-234;shortTE=F
CM029556.1	RepeatMasker	LINE/Penelope	18895501	18895744	449	-	NA	Tstart=860;Tend=1123;ID=RND-6_FAMILY-1559;shortTE=F
CM029556.1	RepeatMasker	Unknown	18896797	18897011	689	-	NA	Tstart=1002;Tend=1229;ID=RND-1_FAMILY-198;shortTE=F
CM029556.1	RepeatMasker	LTR/ERV1	18897426	18897936	1852	+	NA	Tstart=845;Tend=1304;ID=RND-6_FAMILY-1988;shortTE=F
CM029556.1	RepeatMasker	Unknown	18898535	18898677	904	-	NA	Tstart=1330;Tend=1454;ID=RND-6_FAMILY-2174;shortTE=F
CM029556.1	RepeatMasker	Unknown	18898778	18898939	850	+	NA	Tstart=4318;Tend=4481;ID=RND-6_FAMILY-1277;shortTE=F
CM029556.1	RepeatMasker	Unknown	18900054	18900234	1073	+	NA	Tstart=503;Tend=672;ID=RND-6_FAMILY-7922;shortTE=F
CM029556.1	RepeatMasker	DNA/hAT-Charlie	18900854	18901070	1307	+	NA	Tstart=959;Tend=1169;ID=RND-6_FAMILY-6777;shortTE=F
CM029556.1	RepeatMasker	Unknown	18905611	18905826	1534	+	NA	Tstart=924;Tend=1139;ID=RND-6_FAMILY-5246;shortTE=F
CM029556.1	RepeatMasker	Unknown	18907582	18907872	1292	+	NA	Tstart=817;Tend=1031;ID=RND-4_FAMILY-12;shortTE=F
CM029556.1	RepeatMasker	Unknown	18907660	18907900	1097	-	NA	Tstart=847;Tend=1089;ID=RND-5_FAMILY-153;shortTE=F
CM029556.1	RepeatMasker	Unknown	18908131	18908286	758	+	NA	Tstart=1662;Tend=1846;ID=RND-6_FAMILY-4370;shortTE=F
CM029556.1	RepeatMasker	LINE/I-Jockey	18908722	18908847	679	-	NA	Tstart=2933;Tend=3057;ID=RND-5_FAMILY-1393;shortTE=F
CM029556.1	RepeatMasker	Unknown	18910706	18910857	974	+	NA	Tstart=929;Tend=1122;ID=RND-1_FAMILY-90;shortTE=F
CM029556.1	RepeatMasker	Unknown	18918831	18919058	1630	+	NA	Tstart=901;Tend=1128;ID=RND-6_FAMILY-4706;shortTE=F
CM029556.1	RepeatMasker	Unknown	18924957	18925065	616	+	NA	Tstart=2111;Tend=2216;ID=RND-1_FAMILY-647;shortTE=F
CM029556.1	RepeatMasker	Unknown	18925747	18925863	550	-	NA	Tstart=910;Tend=1007;ID=RND-6_FAMILY-4706;shortTE=F
CM029556.1	RepeatMasker	Unknown	18926076	18926228	1012	+	NA	Tstart=686;Tend=838;ID=RND-6_FAMILY-5168;shortTE=F
CM029556.1	RepeatMasker	Unknown	18928466	18928629	463	+	NA	Tstart=216;Tend=378;ID=RND-6_FAMILY-857;shortTE=F
CM029556.1	RepeatMasker	Unknown	18929181	18929951	4990	-	NA	Tstart=576;Tend=1370;ID=RND-6_FAMILY-857;shortTE=F
CM029556.1	RepeatMasker	Unknown	18930494	18930640	1301	+	NA	Tstart=1577;Tend=1723;ID=RND-6_FAMILY-857;shortTE=F
CM029556.1	RepeatMasker	Unknown	18930631	18930825	1320	+	NA	Tstart=1062;Tend=1254;ID=RND-6_FAMILY-2602;shortTE=F
CM029556.1	RepeatMasker	Unknown	18932171	18932274	615	+	NA	Tstart=2110;Tend=2213;ID=RND-5_FAMILY-612;shortTE=F
CM029556.1	RepeatMasker	Unknown	18932182	18932289	755	-	NA	Tstart=2821;Tend=2912;ID=RND-6_FAMILY-4261;shortTE=F
CM029556.1	RepeatMasker	SINE	18932607	18932805	1359	+	NA	Tstart=840;Tend=1041;ID=RND-6_FAMILY-1645;shortTE=F
CM029556.1	RepeatMasker	Unknown	18933894	18934167	1027	+	NA	Tstart=4301;Tend=4570;ID=RND-6_FAMILY-4001;shortTE=F
CM029556.1	RepeatMasker	Unknown	18933947	18934206	1546	-	NA	Tstart=922;Tend=1139;ID=RND-6_FAMILY-5246;shortTE=F
CM029556.1	RepeatMasker	LINE/Penelope	18936798	18936901	505	-	NA	Tstart=1049;Tend=1156;ID=RND-6_FAMILY-1559;shortTE=F
CM029556.1	RepeatMasker	Unknown	18936911	18937071	600	-	NA	Tstart=958;Tend=1096;ID=RND-6_FAMILY-5056;shortTE=F
CM029556.1	RepeatMasker	Unknown	18938748	18938948	733	-	NA	Tstart=823;Tend=1032;ID=RND-3_FAMILY-190;shortTE=F
CM029556.1	RepeatMasker	Unknown	18939030	18939170	693	+	NA	Tstart=1106;Tend=1250;ID=RND-1_FAMILY-149;shortTE=F
CM029556.1	RepeatMasker	DNA/hAT-Charlie	18939899	18940116	1403	+	NA	Tstart=954;Tend=1172;ID=RND-6_FAMILY-6777;shortTE=F
CM029556.1	RepeatMasker	Unknown	18942915	18943144	1559	+	NA	Tstart=958;Tend=1172;ID=RND-1_FAMILY-232;shortTE=F
CM029556.1	RepeatMasker	Unknown	18944861	18944985	575	+	NA	Tstart=1002;Tend=1126;ID=RND-6_FAMILY-118;shortTE=F
CM029556.1	RepeatMasker	Unknown	18948163	18948439	1305	+	NA	Tstart=816;Tend=1509;ID=RND-4_FAMILY-12;shortTE=F;TEgroup=ctg_11|RND-4_FAMILY-12|16
CM029556.1	RepeatMasker	DNA/hAT-Charlie	18948188	18948408	1441	-	NA	Tstart=953;Tend=1173;ID=RND-6_FAMILY-6777;shortTE=F
CM029556.1	RepeatMasker	Unknown	18948565	18948836	455	-	NA	Tstart=953;Tend=1223;ID=RND-1_FAMILY-250;shortTE=F
CM029556.1	RepeatMasker	Unknown	18951320	18951548	620	-	NA	Tstart=820;Tend=1056;ID=RND-1_FAMILY-537;shortTE=F
CM029556.1	RepeatMasker	Unknown	18952785	18952888	659	-	NA	Tstart=1123;Tend=1227;ID=RND-6_FAMILY-6165;shortTE=F
CM029556.1	RepeatMasker	Unknown	18953294	18953442	1002	-	NA	Tstart=1053;Tend=1197;ID=RND-1_FAMILY-210;shortTE=F
CM029556.1	RepeatMasker	LTR/ERV1	18954387	18954606	1641	-	NA	Tstart=1090;Tend=1309;ID=RND-6_FAMILY-1988;shortTE=F
CM029556.1	RepeatMasker	Unknown	18954892	18955089	1101	-	NA	Tstart=821;Tend=1018;ID=RND-4_FAMILY-12;shortTE=F
CM029556.1	RepeatMasker	LINE/L2	18955432	18956666	10147	-	NA	Tstart=524;Tend=1755;ID=RND-5_FAMILY-1768;shortTE=F
CM029556.1	RepeatMasker	Unknown	18956806	18956942	831	-	NA	Tstart=902;Tend=1038;ID=RND-6_FAMILY-6200;shortTE=F
CM029556.1	RepeatMasker	LTR/Copia	18957127	18957360	645	-	NA	Tstart=1435;Tend=1676;ID=RND-5_FAMILY-736;shortTE=F
CM029556.1	RepeatMasker	Unknown	18959484	18959684	638	-	NA	Tstart=2053;Tend=2230;ID=RND-6_FAMILY-1439;shortTE=F
CM029556.1	RepeatMasker	Unknown	18961006	18961251	1388	-	NA	Tstart=1658;Tend=1869;ID=RND-4_FAMILY-875;shortTE=F
CM029556.1	RepeatMasker	LINE/L2	18962051	18962432	2141	+	NA	Tstart=2849;Tend=3233;ID=RND-5_FAMILY-1033;shortTE=F
CM029556.1	RepeatMasker	Unknown	18964401	18964838	1599	+	NA	Tstart=1364;Tend=1759;ID=RND-1_FAMILY-56;shortTE=F
CM029556.1	RepeatMasker	Unknown	18967582	18967759	1013	-	NA	Tstart=484;Tend=669;ID=RND-6_FAMILY-7922;shortTE=F
CM029556.1	RepeatMasker	RC/Helitron	18968079	18968874	6122	-	NA	Tstart=1367;Tend=2186;ID=RND-4_FAMILY-19;shortTE=F
CM029556.1	RepeatMasker	Unknown	18969632	18969867	1914	+	NA	Tstart=921;Tend=1157;ID=RND-6_FAMILY-3469;shortTE=F
CM029556.1	RepeatMasker	Unknown	18970765	18971034	1651	-	NA	Tstart=770;Tend=1053;ID=RND-6_FAMILY-4920;shortTE=F
CM029556.1	RepeatMasker	Unknown	18972293	18972423	749	-	NA	Tstart=2811;Tend=2934;ID=RND-6_FAMILY-4261;shortTE=F
CM029556.1	RepeatMasker	LINE/Penelope	18974452	18974577	432	-	NA	Tstart=1023;Tend=1157;ID=RND-6_FAMILY-1559;shortTE=F
CM029556.1	RepeatMasker	Unknown	18977182	18977503	947	+	NA	Tstart=786;Tend=1088;ID=RND-6_FAMILY-2328;shortTE=F
CM029556.1	RepeatMasker	Unknown	18979306	18979873	1661	-	NA	Tstart=922;Tend=1512;ID=RND-6_FAMILY-5246;shortTE=F
CM029556.1	RepeatMasker	Unknown	18980706	18981030	1988	-	NA	Tstart=245;Tend=573;ID=RND-5_FAMILY-1370;shortTE=F
CM029556.1	RepeatMasker	Unknown	18981987	18982162	1251	+	NA	Tstart=992;Tend=1171;ID=RND-6_FAMILY-3170;shortTE=F
CM029556.1	RepeatMasker	Unknown	18983498	18983661	1071	+	NA	Tstart=908;Tend=1077;ID=RND-1_FAMILY-223;shortTE=F
CM029556.1	RepeatMasker	Unknown	18984549	18984795	1987	-	NA	Tstart=921;Tend=1168;ID=RND-6_FAMILY-3469;shortTE=F
CM029556.1	RepeatMasker	LTR/Gypsy	18985460	18985984	3606	-	NA	Tstart=111;Tend=656;ID=RND-1_FAMILY-777;shortTE=F
CM029556.1	RepeatMasker	Unknown	18985981	18986981	7477	-	NA	Tstart=1060;Tend=2057;ID=RND-5_FAMILY-1838;shortTE=F
CM029556.1	RepeatMasker	Unknown	18988534	18988723	722	+	NA	Tstart=905;Tend=1076;ID=RND-6_FAMILY-5;shortTE=F;TEgroup=ctg_11|RND-6_FAMILY-5|4
CM029556.1	RepeatMasker	Unknown	18989016	18989208	873	-	NA	Tstart=1414;Tend=1608;ID=RND-5_FAMILY-738;shortTE=F
CM029556.1	RepeatMasker	Unknown	18989619	18989829	1135	-	NA	Tstart=903;Tend=1115;ID=RND-6_FAMILY-4614;shortTE=F
CM029556.1	RepeatMasker	LINE/Penelope	18993539	18993691	875	+	NA	Tstart=3230;Tend=3382;ID=RND-6_FAMILY-3148;shortTE=F
CM029556.1	RepeatMasker	DNA/hAT-Charlie	18997005	18997220	1304	-	NA	Tstart=958;Tend=1173;ID=RND-6_FAMILY-6777;shortTE=F
CM029556.1	RepeatMasker	Unknown	18997803	18997946	575	+	NA	Tstart=1098;Tend=1252;ID=RND-1_FAMILY-198;shortTE=F
CM029556.1	RepeatMasker	Unknown	19002312	19002514	1472	-	NA	Tstart=772;Tend=972;ID=RND-1_FAMILY-573;shortTE=F
CM029556.1	RepeatMasker	Unknown	19002759	19002972	1327	+	NA	Tstart=820;Tend=1033;ID=RND-4_FAMILY-12;shortTE=F
CM029556.1	RepeatMasker	Unknown	19003611	19003800	682	-	NA	Tstart=944;Tend=1148;ID=RND-6_FAMILY-3366;shortTE=F
CM029556.1	RepeatMasker	Unknown	19008625	19009036	1079	+	NA	Tstart=995;Tend=1277;ID=RND-1_FAMILY-84;shortTE=F;TEgroup=ctg_11|RND-1_FAMILY-84|4
CM029556.1	RepeatMasker	Unknown	19015122	19015363	1308	+	NA	Tstart=922;Tend=1164;ID=RND-5_FAMILY-1487;shortTE=F
CM029556.1	RepeatMasker	SINE	19015151	19015363	1547	-	NA	Tstart=840;Tend=1054;ID=RND-6_FAMILY-1645;shortTE=F
CM029556.1	RepeatMasker	Unknown	19016223	19017080	5858	+	NA	Tstart=927;Tend=1754;ID=RND-1_FAMILY-739;shortTE=F
CM029556.1	RepeatMasker	Unknown	19020125	19020429	1816	-	NA	Tstart=4180;Tend=4498;ID=RND-1_FAMILY-427;shortTE=F
CM029556.1	RepeatMasker	Unknown	19022305	19022497	777	+	NA	Tstart=1438;Tend=1618;ID=RND-6_FAMILY-1014;shortTE=F
CM029556.1	RepeatMasker	Unknown	19022514	19023422	6194	-	NA	Tstart=776;Tend=1681;ID=RND-5_FAMILY-1838;shortTE=F
CM029556.1	RepeatMasker	Unknown	19024586	19024843	1516	+	NA	Tstart=955;Tend=1172;ID=RND-1_FAMILY-232;shortTE=F
CM029556.1	RepeatMasker	Unknown	19028157	19028403	830	-	NA	Tstart=2180;Tend=2425;ID=RND-4_FAMILY-218;shortTE=F
CM029556.1	RepeatMasker	DNA/hAT-Charlie	19028191	19028410	1431	-	NA	Tstart=954;Tend=1173;ID=RND-6_FAMILY-6777;shortTE=F
CM029556.1	RepeatMasker	Unknown	19028205	19028455	793	+	NA	Tstart=229;Tend=477;ID=RND-1_FAMILY-537;shortTE=F
CM029556.1	RepeatMasker	Unknown	19045016	19045250	1350	+	NA	Tstart=948;Tend=1182;ID=RND-1_FAMILY-232;shortTE=F
CM029556.1	RepeatMasker	Unknown	19048407	19048778	2166	+	NA	Tstart=886;Tend=1265;ID=RND-6_FAMILY-5130;shortTE=F
CM029556.1	RepeatMasker	DNA/hAT-Charlie	19051151	19051365	1326	+	NA	Tstart=961;Tend=1175;ID=RND-6_FAMILY-6777;shortTE=F
CM029556.1	RepeatMasker	LINE/L2	19052008	19052157	611	+	NA	Tstart=521;Tend=674;ID=RND-5_FAMILY-95;shortTE=F
CM029556.1	RepeatMasker	Unknown	19053380	19053533	729	+	NA	Tstart=1363;Tend=1511;ID=RND-5_FAMILY-685;shortTE=F
CM029556.1	RepeatMasker	DNA/hAT-Charlie	19055463	19055667	1261	+	NA	Tstart=964;Tend=1171;ID=RND-6_FAMILY-6777;shortTE=F
CM029556.1	RepeatMasker	RC/Helitron	19057473	19058298	6846	-	NA	Tstart=872;Tend=1689;ID=RND-4_FAMILY-36;shortTE=F
CM029556.1	RepeatMasker	DNA/hAT-Charlie	19059220	19059437	1503	-	NA	Tstart=956;Tend=1173;ID=RND-6_FAMILY-6777;shortTE=F
CM029556.1	RepeatMasker	Unknown	19059223	19059477	1276	+	NA	Tstart=117;Tend=372;ID=RND-6_FAMILY-1499;shortTE=F
CM029556.1	RepeatMasker	Unknown	19059796	19059907	690	+	NA	Tstart=2798;Tend=2911;ID=RND-6_FAMILY-4261;shortTE=F
CM029556.1	RepeatMasker	DNA/hAT-Charlie	19060248	19060472	1391	+	NA	Tstart=953;Tend=1178;ID=RND-6_FAMILY-6777;shortTE=F
CM029556.1	RepeatMasker	Unknown	19061905	19062059	1082	-	NA	Tstart=2822;Tend=2976;ID=RND-6_FAMILY-600;shortTE=F
CM029556.1	RepeatMasker	LTR/ERV1	19067133	19067384	1054	-	NA	Tstart=1090;Tend=1326;ID=RND-6_FAMILY-1988;shortTE=F
CM029556.1	RepeatMasker	DNA/hAT-Charlie	19067164	19067428	1433	+	NA	Tstart=960;Tend=1216;ID=RND-6_FAMILY-6777;shortTE=F
CM029556.1	RepeatMasker	Unknown	19068201	19068306	618	+	NA	Tstart=4009;Tend=4112;ID=RND-1_FAMILY-427;shortTE=F
CM029556.1	RepeatMasker	Unknown	19069365	19069546	1022	-	NA	Tstart=1045;Tend=1238;ID=RND-4_FAMILY-875;shortTE=F
CM029556.1	RepeatMasker	Unknown	19070600	19071339	3729	+	NA	Tstart=3345;Tend=4103;ID=RND-6_FAMILY-1007;shortTE=F
CM029556.1	RepeatMasker	Unknown	19072590	19072788	875	-	NA	Tstart=785;Tend=1052;ID=RND-6_FAMILY-4920;shortTE=F;TEgroup=ctg_11|RND-6_FAMILY-4920|3
CM029556.1	RepeatMasker	Unknown	19074178	19074435	653	-	NA	Tstart=1091;Tend=1358;ID=RND-6_FAMILY-2653;shortTE=F
CM029556.1	RepeatMasker	Unknown	19074212	19074437	1344	+	NA	Tstart=948;Tend=1181;ID=RND-1_FAMILY-232;shortTE=F
CM029556.1	RepeatMasker	SINE	19074219	19074467	1150	-	NA	Tstart=799;Tend=1055;ID=RND-6_FAMILY-1645;shortTE=F
CM029556.1	RepeatMasker	Unknown	19076060	19076170	703	-	NA	Tstart=2283;Tend=2390;ID=RND-5_FAMILY-727;shortTE=F
CM029556.1	RepeatMasker	Unknown	19077336	19077757	3616	+	NA	Tstart=814;Tend=1236;ID=RND-1_FAMILY-686;shortTE=F
CM029556.1	RepeatMasker	Unknown	19077758	19078064	2525	-	NA	Tstart=883;Tend=1190;ID=RND-5_FAMILY-433;shortTE=F
CM029556.1	RepeatMasker	DNA/hAT-Tip100	19078065	19078790	5639	+	NA	Tstart=1275;Tend=1980;ID=RND-1_FAMILY-674;shortTE=F
CM029556.1	RepeatMasker	Unknown	19079353	19079607	827	+	NA	Tstart=2492;Tend=2739;ID=RND-1_FAMILY-512;shortTE=F
CM029556.1	RepeatMasker	Unknown	19085416	19085516	655	+	NA	Tstart=2822;Tend=2911;ID=RND-6_FAMILY-4261;shortTE=F
CM029556.1	RepeatMasker	LINE/Penelope	19085714	19085938	931	+	NA	Tstart=886;Tend=1155;ID=RND-6_FAMILY-1559;shortTE=F
CM029556.1	RepeatMasker	Unknown	19089811	19089916	686	-	NA	Tstart=2820;Tend=2911;ID=RND-6_FAMILY-4261;shortTE=F
CM029556.1	RepeatMasker	SINE	19092909	19093118	1322	-	NA	Tstart=838;Tend=1052;ID=RND-6_FAMILY-1645;shortTE=F
CM029556.1	RepeatMasker	DNA	19094069	19095633	13472	+	NA	Tstart=852;Tend=2423;ID=RND-1_FAMILY-207;shortTE=F
CM029556.1	RepeatMasker	SINE	19096371	19096635	1323	-	NA	Tstart=821;Tend=1651;ID=RND-6_FAMILY-1645;shortTE=F;TEgroup=ctg_11|RND-6_FAMILY-1645|8
CM029556.1	RepeatMasker	Unknown	19096886	19097159	929	-	NA	Tstart=898;Tend=1138;ID=RND-6_FAMILY-4614;shortTE=F
CM029556.1	RepeatMasker	Unknown	19097240	19097413	1159	-	NA	Tstart=1015;Tend=1193;ID=RND-5_FAMILY-433;shortTE=F
CM029556.1	RepeatMasker	LINE/L2	19099334	19099621	1275	-	NA	Tstart=4759;Tend=5008;ID=RND-5_FAMILY-714;shortTE=F
CM029556.1	RepeatMasker	Unknown	19101537	19101640	452	+	NA	Tstart=909;Tend=1016;ID=RND-1_FAMILY-801;shortTE=F
CM029556.1	RepeatMasker	SINE	19103244	19103463	1368	+	NA	Tstart=834;Tend=1054;ID=RND-6_FAMILY-1645;shortTE=F
CM029556.1	RepeatMasker	Unknown	19104013	19104220	634	-	NA	Tstart=782;Tend=1141;ID=RND-6_FAMILY-4920;shortTE=F
CM029556.1	RepeatMasker	Unknown	19105318	19105424	669	-	NA	Tstart=2818;Tend=2912;ID=RND-6_FAMILY-4261;shortTE=F
CM029556.1	RepeatMasker	Unknown	19106695	19106866	607	+	NA	Tstart=813;Tend=996;ID=RND-1_FAMILY-299;shortTE=F
CM029556.1	RepeatMasker	DNA/hAT-Charlie	19107798	19108012	1447	+	NA	Tstart=958;Tend=1172;ID=RND-6_FAMILY-6777;shortTE=F
CM029556.1	RepeatMasker	Unknown	19111300	19111472	691	+	NA	Tstart=3363;Tend=3536;ID=RND-5_FAMILY-727;shortTE=F
CM029556.1	RepeatMasker	Unknown	19113308	19113525	1369	+	NA	Tstart=955;Tend=1172;ID=RND-1_FAMILY-232;shortTE=F
CM029556.1	RepeatMasker	LINE/RTE-X	19115926	19116027	583	+	NA	Tstart=2136;Tend=2238;ID=RND-5_FAMILY-1062;shortTE=F
CM029556.1	RepeatMasker	LINE/L2	19116745	19117530	5195	+	NA	Tstart=1943;Tend=2713;ID=RND-5_FAMILY-925;shortTE=F
CM029556.1	RepeatMasker	Unknown	19119696	19119979	2463	+	NA	Tstart=753;Tend=1036;ID=RND-4_FAMILY-349;shortTE=F
CM029556.1	RepeatMasker	Unknown	19124920	19125164	1559	-	NA	Tstart=923;Tend=1140;ID=RND-6_FAMILY-5246;shortTE=F
CM029556.1	RepeatMasker	Unknown	19125701	19125853	831	+	NA	Tstart=2841;Tend=3013;ID=RND-5_FAMILY-3489;shortTE=F
CM029556.1	RepeatMasker	Unknown	19129730	19129947	1349	-	NA	Tstart=820;Tend=1036;ID=RND-4_FAMILY-12;shortTE=F
CM029556.1	RepeatMasker	Unknown	19130391	19130663	1102	-	NA	Tstart=957;Tend=1208;ID=RND-6_FAMILY-5056;shortTE=F
CM029556.1	RepeatMasker	Unknown	19130724	19130980	1152	+	NA	Tstart=951;Tend=1192;ID=RND-6_FAMILY-35;shortTE=F
CM029556.1	RepeatMasker	DNA/hAT-Charlie	19131450	19131666	1468	-	NA	Tstart=956;Tend=1172;ID=RND-6_FAMILY-6777;shortTE=F
CM029556.1	RepeatMasker	LINE/Penelope	19134423	19134616	469	+	NA	Tstart=934;Tend=1152;ID=RND-6_FAMILY-1559;shortTE=F
CM029556.1	RepeatMasker	Unknown	19137963	19138107	637	+	NA	Tstart=1786;Tend=1922;ID=RND-5_FAMILY-1633;shortTE=T;TEgroup=ctg_11|RND-5_FAMILY-1633|1
CM029556.1	RepeatMasker	Unknown	19138784	19138894	754	-	NA	Tstart=2817;Tend=2911;ID=RND-6_FAMILY-4261;shortTE=F
CM029556.1	RepeatMasker	Unknown	19139722	19139859	778	+	NA	Tstart=963;Tend=1100;ID=RND-1_FAMILY-102;shortTE=F
CM029556.1	RepeatMasker	Unknown	19140362	19140646	2403	-	NA	Tstart=751;Tend=1035;ID=RND-4_FAMILY-349;shortTE=F
CM029556.1	RepeatMasker	Unknown	19140759	19140869	520	-	NA	Tstart=920;Tend=1025;ID=RND-1_FAMILY-102;shortTE=F
CM029556.1	RepeatMasker	RC/Helitron	19145974	19146812	6837	+	NA	Tstart=872;Tend=1695;ID=RND-4_FAMILY-36;shortTE=F
CM029556.1	RepeatMasker	LINE/I-Jockey	19150734	19150858	696	-	NA	Tstart=2936;Tend=3057;ID=RND-5_FAMILY-1393;shortTE=F
CM029556.1	RepeatMasker	Unknown	19151115	19151337	1300	+	NA	Tstart=929;Tend=1137;ID=RND-1_FAMILY-102;shortTE=F
CM029556.1	RepeatMasker	Unknown	19151356	19151550	765	-	NA	Tstart=489;Tend=674;ID=RND-6_FAMILY-7922;shortTE=F
CM029556.1	RepeatMasker	Unknown	19151666	19151930	1201	-	NA	Tstart=995;Tend=1263;ID=RND-1_FAMILY-124;shortTE=F
CM029556.1	RepeatMasker	Unknown	19154011	19154231	1384	-	NA	Tstart=919;Tend=1139;ID=RND-6_FAMILY-5246;shortTE=F
CM029556.1	RepeatMasker	Unknown	19154038	19154261	709	+	NA	Tstart=1159;Tend=1379;ID=RND-6_FAMILY-5627;shortTE=F
CM029556.1	RepeatMasker	DNA/hAT-Charlie	19154491	19154713	1458	-	NA	Tstart=953;Tend=1173;ID=RND-6_FAMILY-6777;shortTE=F
CM029556.1	RepeatMasker	Unknown	19160343	19160500	616	-	NA	Tstart=4346;Tend=4490;ID=RND-6_FAMILY-1277;shortTE=F
CM029556.1	RepeatMasker	Unknown	19160562	19160723	1045	-	NA	Tstart=3229;Tend=3392;ID=RND-1_FAMILY-558;shortTE=F
CM029556.1	RepeatMasker	Unknown	19163304	19164199	428	+	NA	Tstart=1365;Tend=2427;ID=RND-6_FAMILY-2862;shortTE=F;TEgroup=ctg_11|RND-6_FAMILY-2862|1
CM029556.1	RepeatMasker	Unknown	19166885	19167141	936	-	NA	Tstart=1689;Tend=1944;ID=RND-1_FAMILY-7;shortTE=F
CM029556.1	RepeatMasker	Unknown	19166920	19167144	1404	+	NA	Tstart=920;Tend=1145;ID=RND-6_FAMILY-5246;shortTE=F
CM029556.1	RepeatMasker	LINE/RTE-BovB	19168032	19168278	1074	-	NA	Tstart=2852;Tend=3095;ID=RND-5_FAMILY-2046;shortTE=F
CM029556.1	RepeatMasker	Unknown	19169488	19169659	1130	+	NA	Tstart=2250;Tend=2423;ID=RND-6_FAMILY-1277;shortTE=F
CM029556.1	RepeatMasker	Unknown	19172036	19172257	1410	+	NA	Tstart=922;Tend=1142;ID=RND-6_FAMILY-5246;shortTE=F
CM029556.1	RepeatMasker	Unknown	19173925	19174144	1345	-	NA	Tstart=1653;Tend=1872;ID=RND-4_FAMILY-875;shortTE=F
CM029556.1	RepeatMasker	Unknown	19174506	19174697	1424	-	NA	Tstart=955;Tend=1147;ID=RND-6_FAMILY-35;shortTE=F
CM029556.1	RepeatMasker	Unknown	19175797	19176042	953	-	NA	Tstart=2201;Tend=2446;ID=RND-6_FAMILY-535;shortTE=F
CM029556.1	RepeatMasker	DNA/hAT-Charlie	19175826	19176045	1439	-	NA	Tstart=953;Tend=1172;ID=RND-6_FAMILY-6777;shortTE=F
CM029556.1	RepeatMasker	Unknown	19176994	19177185	682	+	NA	Tstart=1218;Tend=1393;ID=RND-6_FAMILY-1455;shortTE=F
CM029556.1	RepeatMasker	Unknown	19178358	19178638	1381	-	NA	Tstart=923;Tend=1409;ID=RND-6_FAMILY-5246;shortTE=F
CM029556.1	RepeatMasker	Unknown	19178421	19178667	914	+	NA	Tstart=2245;Tend=2490;ID=RND-1_FAMILY-488;shortTE=F
CM029556.1	RepeatMasker	Unknown	19180561	19180689	805	+	NA	Tstart=937;Tend=1064;ID=RND-6_FAMILY-656;shortTE=F
CM029556.1	RepeatMasker	Unknown	19182023	19182256	584	-	NA	Tstart=176;Tend=381;ID=RND-1_FAMILY-759;shortTE=F
CM029556.1	RepeatMasker	Unknown	19182905	19183101	730	+	NA	Tstart=467;Tend=679;ID=RND-5_FAMILY-2829;shortTE=F
CM029556.1	RepeatMasker	Unknown	19183414	19183560	901	+	NA	Tstart=738;Tend=894;ID=RND-6_FAMILY-2653;shortTE=F
CM029556.1	RepeatMasker	Unknown	19183640	19183893	1057	+	NA	Tstart=958;Tend=1229;ID=RND-1_FAMILY-198;shortTE=F
CM029556.1	RepeatMasker	Unknown	19184562	19184818	1112	+	NA	Tstart=1961;Tend=2215;ID=RND-5_FAMILY-862;shortTE=F
CM029556.1	RepeatMasker	DNA/hAT-Charlie	19184607	19184820	1410	+	NA	Tstart=960;Tend=1173;ID=RND-6_FAMILY-6777;shortTE=F
CM029556.1	RepeatMasker	Unknown	19187175	19187289	640	+	NA	Tstart=3986;Tend=4103;ID=RND-1_FAMILY-427;shortTE=F
CM029556.1	RepeatMasker	Unknown	19187193	19187301	656	-	NA	Tstart=2821;Tend=2911;ID=RND-6_FAMILY-4261;shortTE=F
CM029556.1	RepeatMasker	LINE/RTE-X	19188334	19188454	658	+	NA	Tstart=1149;Tend=1261;ID=RND-6_FAMILY-1289;shortTE=F
CM029556.1	RepeatMasker	Unknown	19188551	19189347	6422	+	NA	Tstart=905;Tend=1719;ID=RND-6_FAMILY-535;shortTE=F
CM029556.1	RepeatMasker	Unknown	19189930	19190199	1490	+	NA	Tstart=919;Tend=1141;ID=RND-6_FAMILY-5246;shortTE=F
CM029556.1	RepeatMasker	SINE	19192668	19192882	1214	+	NA	Tstart=837;Tend=1054;ID=RND-6_FAMILY-1645;shortTE=F
CM029556.1	RepeatMasker	Unknown	19194081	19194291	1079	-	NA	Tstart=817;Tend=1036;ID=RND-4_FAMILY-12;shortTE=F
CM029556.1	RepeatMasker	DNA/Academ-1	19196352	19196472	499	+	NA	Tstart=1006;Tend=1123;ID=RND-5_FAMILY-346;shortTE=F
CM029556.1	RepeatMasker	Unknown	19196390	19196497	472	+	NA	Tstart=909;Tend=1018;ID=RND-1_FAMILY-801;shortTE=F
CM029556.1	RepeatMasker	Unknown	19197557	19197840	665	+	NA	Tstart=962;Tend=1225;ID=RND-6_FAMILY-35;shortTE=F
CM029556.1	RepeatMasker	Unknown	19199028	19199540	3878	+	NA	Tstart=1757;Tend=2270;ID=RND-1_FAMILY-158;shortTE=F
CM029556.1	RepeatMasker	Unknown	19199908	19200130	1541	+	NA	Tstart=956;Tend=1167;ID=RND-1_FAMILY-232;shortTE=F
CM029556.1	RepeatMasker	Unknown	19200849	19200954	689	-	NA	Tstart=736;Tend=839;ID=RND-1_FAMILY-531;shortTE=F
CM029556.1	RepeatMasker	Unknown	19200973	19201183	1343	+	NA	Tstart=957;Tend=1169;ID=RND-1_FAMILY-232;shortTE=F
CM029556.1	RepeatMasker	Unknown	19200974	19201228	1112	-	NA	Tstart=881;Tend=1132;ID=RND-5_FAMILY-866;shortTE=F
CM029556.1	RepeatMasker	Unknown	19203900	19204966	8473	+	NA	Tstart=1238;Tend=2300;ID=RND-6_FAMILY-3306;shortTE=F
CM029556.1	RepeatMasker	Unknown	19206094	19209093	25275	-	NA	Tstart=307;Tend=3228;ID=RND-1_FAMILY-719;shortTE=F
CM029556.1	RepeatMasker	Unknown	19210018	19210118	577	-	NA	Tstart=73;Tend=175;ID=RND-1_FAMILY-719;shortTE=F
CM029556.1	RepeatMasker	Unknown	19215547	19219136	28048	-	NA	Tstart=972;Tend=4322;ID=RND-1_FAMILY-719;shortTE=F
CM029556.1	RepeatMasker	Unknown	19219137	19219353	959	+	NA	Tstart=995;Tend=1200;ID=RND-1_FAMILY-102;shortTE=F
CM029556.1	RepeatMasker	Unknown	19220055	19221387	9140	-	NA	Tstart=859;Tend=2162;ID=RND-5_FAMILY-5142;shortTE=F
CM029556.1	RepeatMasker	Unknown	19222320	19222424	653	-	NA	Tstart=2821;Tend=2912;ID=RND-6_FAMILY-4261;shortTE=F
CM029556.1	RepeatMasker	DNA/hAT-Tip100	19223250	19223419	715	-	NA	Tstart=1716;Tend=1886;ID=RND-6_FAMILY-1651;shortTE=F
CM029556.1	RepeatMasker	Unknown	19223693	19224002	816	+	NA	Tstart=879;Tend=1171;ID=RND-1_FAMILY-232;shortTE=F
CM029556.1	RepeatMasker	Unknown	19224071	19224312	1437	-	NA	Tstart=962;Tend=1221;ID=RND-6_FAMILY-2344;shortTE=F
CM029556.1	RepeatMasker	DNA/hAT-Charlie	19224728	19224947	1530	+	NA	Tstart=953;Tend=1172;ID=RND-6_FAMILY-6777;shortTE=F
CM029556.1	RepeatMasker	Unknown	19225196	19225359	474	+	NA	Tstart=879;Tend=1072;ID=RND-6_FAMILY-5;shortTE=F
CM029556.1	RepeatMasker	Unknown	19225468	19225620	419	+	NA	Tstart=1286;Tend=1461;ID=RND-5_FAMILY-916;shortTE=F
CM029556.1	RepeatMasker	Unknown	19225973	19226191	1451	+	NA	Tstart=955;Tend=1174;ID=RND-1_FAMILY-232;shortTE=F
CM029556.1	RepeatMasker	Unknown	19226722	19226946	1435	+	NA	Tstart=955;Tend=1179;ID=RND-6_FAMILY-2344;shortTE=F
CM029556.1	RepeatMasker	Unknown	19228503	19228723	1490	-	NA	Tstart=1027;Tend=1250;ID=RND-1_FAMILY-209;shortTE=F
CM029556.1	RepeatMasker	Unknown	19229044	19229257	1325	-	NA	Tstart=961;Tend=1174;ID=RND-1_FAMILY-232;shortTE=F
CM029556.1	RepeatMasker	LINE/L2	19231015	19231324	2461	-	NA	Tstart=5413;Tend=5724;ID=RND-5_FAMILY-10;shortTE=F
CM029556.1	RepeatMasker	Unknown	19234344	19234602	1352	+	NA	Tstart=920;Tend=1139;ID=RND-6_FAMILY-5246;shortTE=F
CM029556.1	RepeatMasker	LINE/L2	19235477	19235780	2141	+	NA	Tstart=4717;Tend=5019;ID=RND-5_FAMILY-714;shortTE=F
CM029556.1	RepeatMasker	Unknown	19239437	19239563	466	+	NA	Tstart=2348;Tend=2478;ID=RND-1_FAMILY-56;shortTE=F
CM029556.1	RepeatMasker	Unknown	19240897	19241132	642	+	NA	Tstart=2934;Tend=3156;ID=RND-6_FAMILY-2528;shortTE=F
CM029556.1	RepeatMasker	Unknown	19243216	19243617	1553	-	NA	Tstart=757;Tend=1100;ID=RND-6_FAMILY-4920;shortTE=F
CM029556.1	RepeatMasker	Unknown	19244459	19244734	2160	-	NA	Tstart=955;Tend=1228;ID=RND-6_FAMILY-5056;shortTE=F
CM029556.1	RepeatMasker	DNA/hAT-Charlie	19247267	19247483	1461	+	NA	Tstart=956;Tend=1172;ID=RND-6_FAMILY-6777;shortTE=F
CM029556.1	RepeatMasker	Unknown	19248893	19249434	1011	+	NA	Tstart=828;Tend=1235;ID=RND-4_FAMILY-875;shortTE=F;TEgroup=ctg_11|RND-4_FAMILY-875|18
CM029556.1	RepeatMasker	Unknown	19249894	19250130	1349	+	NA	Tstart=821;Tend=1029;ID=RND-4_FAMILY-12;shortTE=F
CM029556.1	RepeatMasker	Unknown	19251013	19251120	553	-	NA	Tstart=1104;Tend=1206;ID=RND-1_FAMILY-102;shortTE=F
CM029556.1	RepeatMasker	SINE	19251413	19251631	1521	-	NA	Tstart=835;Tend=1053;ID=RND-6_FAMILY-1645;shortTE=F
CM029556.1	RepeatMasker	Unknown	19252206	19252306	566	+	NA	Tstart=2382;Tend=2480;ID=RND-6_FAMILY-9584;shortTE=F
CM029556.1	RepeatMasker	Unknown	19253049	19253269	1578	-	NA	Tstart=907;Tend=1127;ID=RND-6_FAMILY-425;shortTE=F
CM029556.1	RepeatMasker	DNA/hAT-Charlie	19253598	19253829	1493	+	NA	Tstart=941;Tend=1172;ID=RND-6_FAMILY-6777;shortTE=F
CM029556.1	RepeatMasker	LTR/ERV1	19253613	19253874	1185	+	NA	Tstart=846;Tend=1111;ID=RND-6_FAMILY-1988;shortTE=F
CM029556.1	RepeatMasker	Unknown	19254166	19254691	799	+	NA	Tstart=33;Tend=929;ID=RND-6_FAMILY-49;shortTE=F
CM029556.1	RepeatMasker	DNA/hAT-Charlie	19254478	19254692	1436	+	NA	Tstart=958;Tend=1173;ID=RND-6_FAMILY-6777;shortTE=F
CM029556.1	RepeatMasker	LTR/ERV1	19256606	19256853	1184	+	NA	Tstart=1511;Tend=1762;ID=RND-6_FAMILY-1988;shortTE=F
CM029556.1	RepeatMasker	SINE	19256638	19256856	1351	-	NA	Tstart=835;Tend=1053;ID=RND-6_FAMILY-1645;shortTE=F
CM029556.1	RepeatMasker	Unknown	19257169	19257369	724	-	NA	Tstart=998;Tend=1197;ID=RND-1_FAMILY-124;shortTE=F
CM029556.1	RepeatMasker	LINE/RTE-X	19257566	19258466	7900	-	NA	Tstart=538;Tend=1436;ID=RND-6_FAMILY-9162;shortTE=F
CM029556.1	RepeatMasker	Unknown	19259067	19259283	1309	-	NA	Tstart=1653;Tend=1869;ID=RND-4_FAMILY-875;shortTE=F
CM029556.1	RepeatMasker	Unknown	19263084	19263475	1384	+	NA	Tstart=869;Tend=1259;ID=RND-5_FAMILY-866;shortTE=F
CM029556.1	RepeatMasker	DNA/Academ-1	19263655	19263792	454	-	NA	Tstart=986;Tend=1123;ID=RND-5_FAMILY-346;shortTE=F
CM029556.1	RepeatMasker	Unknown	19270484	19270839	2432	+	NA	Tstart=866;Tend=1230;ID=RND-6_FAMILY-1297;shortTE=F
CM029556.1	RepeatMasker	Unknown	19271222	19271484	1518	-	NA	Tstart=920;Tend=1141;ID=RND-6_FAMILY-5246;shortTE=F
CM029556.1	RepeatMasker	LTR/ERV1	19271712	19271971	1310	-	NA	Tstart=1088;Tend=1346;ID=RND-6_FAMILY-1988;shortTE=F
CM029556.1	RepeatMasker	Unknown	19271752	19271970	1448	-	NA	Tstart=955;Tend=1172;ID=RND-1_FAMILY-232;shortTE=F
CM029556.1	RepeatMasker	Unknown	19272705	19274086	6061	+	NA	Tstart=776;Tend=2335;ID=RND-5_FAMILY-1838;shortTE=F;TEgroup=ctg_11|RND-5_FAMILY-1838|17
CM029556.1	RepeatMasker	Unknown	19274744	19275008	1343	+	NA	Tstart=907;Tend=1167;ID=RND-5_FAMILY-1487;shortTE=F
CM029556.1	RepeatMasker	Unknown	19274788	19275036	1762	-	NA	Tstart=904;Tend=1121;ID=RND-6_FAMILY-425;shortTE=F
CM029556.1	RepeatMasker	Unknown	19276614	19276783	739	-	NA	Tstart=995;Tend=1161;ID=RND-1_FAMILY-124;shortTE=F
CM029556.1	RepeatMasker	DNA/TcMar-Tigger	19278725	19278980	957	+	NA	Tstart=629;Tend=879;ID=RND-6_FAMILY-1492;shortTE=F
CM029556.1	RepeatMasker	Unknown	19279989	19280274	1698	-	NA	Tstart=951;Tend=1166;ID=RND-5_FAMILY-1487;shortTE=F
CM029556.1	RepeatMasker	Unknown	19280446	19280604	778	+	NA	Tstart=1359;Tend=1512;ID=RND-5_FAMILY-685;shortTE=F
CM029556.1	RepeatMasker	Unknown	19281226	19281441	1117	-	NA	Tstart=1749;Tend=1955;ID=RND-5_FAMILY-1633;shortTE=F
CM029556.1	RepeatMasker	Unknown	19281872	19282077	1205	-	NA	Tstart=2254;Tend=2424;ID=RND-6_FAMILY-1277;shortTE=F
CM029556.1	RepeatMasker	Unknown	19283726	19284039	1394	+	NA	Tstart=1659;Tend=2255;ID=RND-4_FAMILY-875;shortTE=F
CM029556.1	RepeatMasker	Unknown	19284151	19284353	900	+	NA	Tstart=2227;Tend=2429;ID=RND-6_FAMILY-2528;shortTE=F
CM029556.1	RepeatMasker	Unknown	19285502	19285607	538	-	NA	Tstart=1030;Tend=1136;ID=RND-6_FAMILY-4706;shortTE=F
CM029556.1	RepeatMasker	DNA/hAT-Charlie	19287420	19287633	1435	+	NA	Tstart=960;Tend=1172;ID=RND-6_FAMILY-6777;shortTE=F
CM029556.1	RepeatMasker	Unknown	19287421	19287661	858	+	NA	Tstart=338;Tend=578;ID=RND-1_FAMILY-301;shortTE=F
CM029556.1	RepeatMasker	Unknown	19291422	19291546	625	+	NA	Tstart=957;Tend=1072;ID=RND-6_FAMILY-35;shortTE=F
CM029556.1	RepeatMasker	Unknown	19292551	19292849	1781	-	NA	Tstart=897;Tend=1212;ID=RND-1_FAMILY-223;shortTE=F
CM029556.1	RepeatMasker	Unknown	19293427	19293583	684	-	NA	Tstart=914;Tend=1092;ID=RND-5_FAMILY-481;shortTE=F
CM029556.1	RepeatMasker	Unknown	19294262	19294950	2098	-	NA	Tstart=817;Tend=1513;ID=RND-4_FAMILY-12;shortTE=F
CM029556.1	RepeatMasker	Unknown	19295665	19295789	615	+	NA	Tstart=782;Tend=908;ID=RND-6_FAMILY-4920;shortTE=F
CM029556.1	RepeatMasker	Unknown	19297448	19297690	653	+	NA	Tstart=307;Tend=551;ID=RND-1_FAMILY-301;shortTE=F
CM029556.1	RepeatMasker	SINE	19297495	19297703	1294	-	NA	Tstart=825;Tend=1034;ID=RND-6_FAMILY-1645;shortTE=F
CM029556.1	RepeatMasker	Unknown	19297896	19298129	920	-	NA	Tstart=2455;Tend=2688;ID=RND-6_FAMILY-3739;shortTE=F
CM029556.1	RepeatMasker	SINE	19297924	19298129	1422	-	NA	Tstart=838;Tend=1044;ID=RND-6_FAMILY-1645;shortTE=F
CM029556.1	RepeatMasker	Unknown	19299594	19299826	1439	+	NA	Tstart=858;Tend=1090;ID=RND-5_FAMILY-153;shortTE=F
CM029556.1	RepeatMasker	Unknown	19299610	19299854	1006	-	NA	Tstart=2215;Tend=2456;ID=RND-5_FAMILY-862;shortTE=F
CM029556.1	RepeatMasker	Unknown	19301614	19301788	735	+	NA	Tstart=962;Tend=1126;ID=RND-6_FAMILY-5056;shortTE=F
CM029556.1	RepeatMasker	DNA/hAT-Charlie	19303588	19303804	1449	+	NA	Tstart=957;Tend=1173;ID=RND-6_FAMILY-6777;shortTE=F
CM029556.1	RepeatMasker	Unknown	19304844	19306327	10372	+	NA	Tstart=826;Tend=2335;ID=RND-5_FAMILY-1838;shortTE=F
CM029556.1	RepeatMasker	LINE/L2	19307086	19307402	1182	+	NA	Tstart=5416;Tend=5716;ID=RND-5_FAMILY-10;shortTE=F
CM029556.1	RepeatMasker	Unknown	19308469	19308659	1358	-	NA	Tstart=918;Tend=1104;ID=RND-6_FAMILY-656;shortTE=F
CM029556.1	RepeatMasker	Unknown	19310288	19310546	1566	+	NA	Tstart=923;Tend=1383;ID=RND-6_FAMILY-5246;shortTE=F
CM029556.1	RepeatMasker	LINE/L2	19310924	19311283	1520	-	NA	Tstart=4669;Tend=5015;ID=RND-5_FAMILY-643;shortTE=F
CM029556.1	RepeatMasker	LTR/ERV1	19312161	19312608	2297	-	NA	Tstart=842;Tend=1305;ID=RND-6_FAMILY-1988;shortTE=F
CM029556.1	RepeatMasker	Unknown	19313824	19313931	758	+	NA	Tstart=1195;Tend=1306;ID=RND-6_FAMILY-1224;shortTE=F
CM029556.1	RepeatMasker	DNA/TcMar-Pogo	19314304	19314577	690	+	NA	Tstart=1827;Tend=2104;ID=RND-6_FAMILY-3089;shortTE=F
CM029556.1	RepeatMasker	Unknown	19314345	19314580	1654	-	NA	Tstart=905;Tend=1140;ID=RND-6_FAMILY-425;shortTE=F
CM029556.1	RepeatMasker	Unknown	19314880	19315050	956	-	NA	Tstart=688;Tend=856;ID=RND-6_FAMILY-1015;shortTE=F
CM029556.1	RepeatMasker	DNA/hAT-Charlie	19316538	19316782	1373	+	NA	Tstart=925;Tend=1167;ID=RND-6_FAMILY-6777;shortTE=F
CM029556.1	RepeatMasker	Unknown	19319189	19319364	994	-	NA	Tstart=2072;Tend=2242;ID=RND-6_FAMILY-10737;shortTE=F
CM029556.1	RepeatMasker	DNA/Kolobok-E	19320905	19321089	742	-	NA	Tstart=825;Tend=1030;ID=RND-6_FAMILY-610;shortTE=F
CM029556.1	RepeatMasker	Unknown	19322030	19322141	547	-	NA	Tstart=2382;Tend=2491;ID=RND-6_FAMILY-9584;shortTE=F
CM029556.1	RepeatMasker	Unknown	19323121	19323368	793	+	NA	Tstart=179;Tend=404;ID=RND-1_FAMILY-801;shortTE=F
CM029556.1	RepeatMasker	LTR/ERV1	19323156	19323667	2037	+	NA	Tstart=849;Tend=1303;ID=RND-6_FAMILY-1988;shortTE=F
CM029556.1	RepeatMasker	RC/Helitron	19324441	19325144	5192	-	NA	Tstart=938;Tend=1712;ID=RND-5_FAMILY-1089;shortTE=F
CM029556.1	RepeatMasker	Unknown	19327096	19327359	1434	-	NA	Tstart=837;Tend=1182;ID=RND-1_FAMILY-232;shortTE=F
CM029556.1	RepeatMasker	Unknown	19329256	19329446	1207	-	NA	Tstart=846;Tend=1042;ID=RND-3_FAMILY-190;shortTE=F
CM029556.1	RepeatMasker	Unknown	19331539	19331869	560	+	NA	Tstart=2816;Tend=2912;ID=RND-6_FAMILY-4261;shortTE=F;TEgroup=ctg_11|RND-6_FAMILY-4261|32
CM029556.1	RepeatMasker	Unknown	19331554	19331660	517	+	NA	Tstart=4013;Tend=4120;ID=RND-1_FAMILY-427;shortTE=F
CM029556.1	RepeatMasker	SINE	19332352	19332596	1630	+	NA	Tstart=811;Tend=1055;ID=RND-6_FAMILY-1645;shortTE=F
CM029556.1	RepeatMasker	LINE/Penelope	19335148	19335324	568	-	NA	Tstart=989;Tend=1157;ID=RND-6_FAMILY-1559;shortTE=F
CM029556.1	RepeatMasker	Unknown	19336811	19337364	1522	+	NA	Tstart=836;Tend=2333;ID=RND-5_FAMILY-1838;shortTE=F;TEgroup=ctg_11|RND-5_FAMILY-1838|18
CM029556.1	RepeatMasker	LTR/Gypsy	19339546	19339704	443	+	NA	Tstart=4227;Tend=4391;ID=GYPSY61-I_AG;shortTE=F
CM029556.1	RepeatMasker	DNA/hAT-Charlie	19340918	19341134	1335	+	NA	Tstart=956;Tend=1173;ID=RND-6_FAMILY-6777;shortTE=F
CM029556.1	RepeatMasker	Unknown	19340925	19341161	826	-	NA	Tstart=109;Tend=334;ID=RND-6_FAMILY-2200;shortTE=F
CM029556.1	RepeatMasker	Unknown	19342582	19342739	582	+	NA	Tstart=1184;Tend=1325;ID=RND-6_FAMILY-1007;shortTE=F
CM029556.1	RepeatMasker	Unknown	19343195	19343297	689	+	NA	Tstart=2821;Tend=2910;ID=RND-6_FAMILY-4261;shortTE=F
CM029556.1	RepeatMasker	Unknown	19344022	19344215	1028	+	NA	Tstart=968;Tend=1138;ID=RND-6_FAMILY-5246;shortTE=F
CM029556.1	RepeatMasker	DNA/hAT-Charlie	19345050	19345266	1313	+	NA	Tstart=956;Tend=1172;ID=RND-6_FAMILY-6777;shortTE=F
CM029556.1	RepeatMasker	Unknown	19347273	19348204	6227	+	NA	Tstart=1357;Tend=2291;ID=RND-5_FAMILY-1838;shortTE=F
CM029556.1	RepeatMasker	Unknown	19349232	19349714	3187	+	NA	Tstart=1030;Tend=1515;ID=RND-5_FAMILY-1838;shortTE=F
CM029556.1	RepeatMasker	Unknown	19349940	19350457	2933	+	NA	Tstart=1508;Tend=2004;ID=RND-5_FAMILY-1838;shortTE=F
CM029556.1	RepeatMasker	SINE	19351150	19351387	1510	+	NA	Tstart=825;Tend=1063;ID=RND-6_FAMILY-1645;shortTE=F
CM029556.1	RepeatMasker	Unknown	19354059	19354455	1763	-	NA	Tstart=908;Tend=1122;ID=RND-6_FAMILY-425;shortTE=F
CM029556.1	RepeatMasker	Unknown	19354238	19354487	1334	+	NA	Tstart=948;Tend=1198;ID=RND-5_FAMILY-1487;shortTE=F
CM029556.1	RepeatMasker	Unknown	19360157	19360376	1270	+	NA	Tstart=952;Tend=1171;ID=RND-1_FAMILY-232;shortTE=F
CM029556.1	RepeatMasker	Unknown	19361523	19361626	449	-	NA	Tstart=1924;Tend=2028;ID=RND-1_FAMILY-721;shortTE=F
CM029556.1	RepeatMasker	Unknown	19366794	19367032	997	-	NA	Tstart=2078;Tend=2316;ID=RND-4_FAMILY-23;shortTE=F
CM029556.1	RepeatMasker	LTR/ERV1	19366825	19367128	1622	-	NA	Tstart=842;Tend=1762;ID=RND-6_FAMILY-1988;shortTE=F;TEgroup=ctg_11|RND-6_FAMILY-1988|13
CM029556.1	RepeatMasker	DNA/TcMar-Tc1	19370791	19371039	574	+	NA	Tstart=1896;Tend=2150;ID=RND-6_FAMILY-12238;shortTE=F
CM029556.1	RepeatMasker	DNA/hAT-Charlie	19370822	19371039	1504	-	NA	Tstart=957;Tend=1173;ID=RND-6_FAMILY-6777;shortTE=F
CM029556.1	RepeatMasker	Unknown	19371684	19371838	769	-	NA	Tstart=922;Tend=1118;ID=RND-1_FAMILY-90;shortTE=F
CM029556.1	RepeatMasker	LINE/RTE-X	19372817	19372924	656	-	NA	Tstart=2133;Tend=2238;ID=RND-5_FAMILY-1062;shortTE=F
CM029556.1	RepeatMasker	Unknown	19373020	19373153	500	-	NA	Tstart=918;Tend=1044;ID=RND-1_FAMILY-801;shortTE=F
CM029556.1	RepeatMasker	DNA/Academ-1	19373057	19373215	531	+	NA	Tstart=1657;Tend=1857;ID=RND-6_FAMILY-2507;shortTE=F
CM029556.1	RepeatMasker	Unknown	19374349	19374819	3871	+	NA	Tstart=1013;Tend=1491;ID=RND-6_FAMILY-2174;shortTE=F
CM029556.1	RepeatMasker	LINE/RTE-X	19375261	19375362	682	-	NA	Tstart=2138;Tend=2238;ID=RND-5_FAMILY-1062;shortTE=F
CM029556.1	RepeatMasker	Unknown	19376333	19376559	1409	+	NA	Tstart=915;Tend=1140;ID=RND-6_FAMILY-5246;shortTE=F
CM029556.1	RepeatMasker	Unknown	19377717	19377958	806	+	NA	Tstart=1686;Tend=1929;ID=RND-6_FAMILY-629;shortTE=F
CM029556.1	RepeatMasker	LTR/ERV1	19377743	19378247	2336	-	NA	Tstart=846;Tend=1306;ID=RND-6_FAMILY-1988;shortTE=F
CM029556.1	RepeatMasker	RC/Helitron	19378031	19378278	814	-	NA	Tstart=2186;Tend=2429;ID=RND-4_FAMILY-36;shortTE=F
CM029556.1	RepeatMasker	Unknown	19380996	19381243	510	-	NA	Tstart=2521;Tend=2730;ID=RND-5_FAMILY-2351;shortTE=F
CM029556.1	RepeatMasker	Unknown	19385097	19385345	861	-	NA	Tstart=176;Tend=427;ID=RND-1_FAMILY-759;shortTE=F
CM029556.1	RepeatMasker	SINE	19385129	19385348	1588	-	NA	Tstart=835;Tend=1055;ID=RND-6_FAMILY-1645;shortTE=F
CM029556.1	RepeatMasker	DNA/hAT-Charlie	19385130	19385389	938	-	NA	Tstart=1943;Tend=2203;ID=RND-1_FAMILY-396;shortTE=F
CM029556.1	RepeatMasker	Unknown	19390699	19390886	974	+	NA	Tstart=1501;Tend=1680;ID=RND-6_FAMILY-5991;shortTE=F
CM029556.1	RepeatMasker	DNA/hAT-Charlie	19390723	19390944	1639	-	NA	Tstart=953;Tend=1174;ID=RND-6_FAMILY-6777;shortTE=F
CM029556.1	RepeatMasker	Unknown	19392708	19392819	659	+	NA	Tstart=2388;Tend=2494;ID=RND-6_FAMILY-9584;shortTE=F
CM029556.1	RepeatMasker	Unknown	19393191	19393431	1118	-	NA	Tstart=1434;Tend=1672;ID=RND-5_FAMILY-4284;shortTE=F
CM029556.1	RepeatMasker	SINE	19393220	19393434	1417	-	NA	Tstart=837;Tend=1051;ID=RND-6_FAMILY-1645;shortTE=F
CM029556.1	RepeatMasker	SINE	19394180	19394464	1016	+	NA	Tstart=1384;Tend=1661;ID=RND-6_FAMILY-1645;shortTE=F
CM029556.1	RepeatMasker	Unknown	19394214	19394472	1121	-	NA	Tstart=916;Tend=1164;ID=RND-6_FAMILY-5246;shortTE=F
CM029556.1	RepeatMasker	Unknown	19397763	19397870	691	+	NA	Tstart=2819;Tend=2911;ID=RND-6_FAMILY-4261;shortTE=F
CM029556.1	RepeatMasker	Unknown	19399872	19399981	454	-	NA	Tstart=957;Tend=1075;ID=RND-1_FAMILY-151;shortTE=F
CM029556.1	RepeatMasker	Unknown	19401212	19401369	1174	-	NA	Tstart=2821;Tend=2977;ID=RND-6_FAMILY-600;shortTE=F
CM029556.1	RepeatMasker	DNA	19401610	19401886	1098	+	NA	Tstart=698;Tend=972;ID=RND-6_FAMILY-1340;shortTE=F
CM029556.1	RepeatMasker	Unknown	19401658	19401936	1058	-	NA	Tstart=902;Tend=1165;ID=RND-5_FAMILY-1487;shortTE=F
CM029556.1	RepeatMasker	DNA/hAT-Charlie	19404288	19404511	1534	-	NA	Tstart=956;Tend=1179;ID=RND-6_FAMILY-6777;shortTE=F
CM029556.1	RepeatMasker	DNA	19404295	19404538	1318	+	NA	Tstart=756;Tend=998;ID=RND-6_FAMILY-1340;shortTE=F
CM029556.1	RepeatMasker	Unknown	19405384	19405624	673	+	NA	Tstart=2122;Tend=2466;ID=RND-5_FAMILY-612;shortTE=T;TEgroup=ctg_11|RND-5_FAMILY-612|6
CM029556.1	RepeatMasker	Unknown	19405478	19405583	523	-	NA	Tstart=910;Tend=1018;ID=RND-1_FAMILY-801;shortTE=F
CM029556.1	RepeatMasker	Unknown	19406196	19406354	691	-	NA	Tstart=953;Tend=1095;ID=RND-6_FAMILY-35;shortTE=F
CM029556.1	RepeatMasker	Unknown	19406746	19406850	688	-	NA	Tstart=2645;Tend=2749;ID=RND-6_FAMILY-3090;shortTE=F
CM029556.1	RepeatMasker	DNA/hAT-Charlie	19410306	19410527	1460	-	NA	Tstart=956;Tend=1176;ID=RND-6_FAMILY-6777;shortTE=F
CM029556.1	RepeatMasker	LINE/L2	19410316	19410559	1152	+	NA	Tstart=1775;Tend=2019;ID=RND-6_FAMILY-6312;shortTE=F
CM029556.1	RepeatMasker	DNA/hAT-Charlie	19412490	19412710	1574	+	NA	Tstart=954;Tend=1174;ID=RND-6_FAMILY-6777;shortTE=F
CM029556.1	RepeatMasker	SINE	19414209	19414435	1523	-	NA	Tstart=840;Tend=1066;ID=RND-6_FAMILY-1645;shortTE=F
CM029556.1	RepeatMasker	SINE	19415656	19415875	1566	-	NA	Tstart=835;Tend=1055;ID=RND-6_FAMILY-1645;shortTE=F
CM029556.1	RepeatMasker	Unknown	19417059	19417209	468	+	NA	Tstart=1130;Tend=1260;ID=RND-1_FAMILY-178;shortTE=F
CM029556.1	RepeatMasker	Unknown	19422320	19422614	967	-	NA	Tstart=2531;Tend=2816;ID=RND-1_FAMILY-512;shortTE=F
CM029556.1	RepeatMasker	Unknown	19422399	19422616	1570	+	NA	Tstart=958;Tend=1174;ID=RND-1_FAMILY-232;shortTE=F
CM029556.1	RepeatMasker	Unknown	19427615	19427869	659	+	NA	Tstart=972;Tend=1207;ID=RND-6_FAMILY-884;shortTE=F;TEgroup=ctg_11|RND-6_FAMILY-884|1
CM029556.1	RepeatMasker	DNA/hAT-Charlie	19427883	19428104	1639	+	NA	Tstart=954;Tend=1175;ID=RND-6_FAMILY-6777;shortTE=F
CM029556.1	RepeatMasker	Unknown	19427885	19428136	1116	-	NA	Tstart=4320;Tend=4569;ID=RND-6_FAMILY-4001;shortTE=F
CM029556.1	RepeatMasker	Unknown	19429592	19429964	1382	-	NA	Tstart=568;Tend=1169;ID=RND-1_FAMILY-232;shortTE=F
CM029556.1	RepeatMasker	Unknown	19431508	19431680	459	+	NA	Tstart=975;Tend=1161;ID=RND-6_FAMILY-2727;shortTE=F
CM029556.1	RepeatMasker	Unknown	19445502	19446224	5634	-	NA	Tstart=931;Tend=1648;ID=RND-1_FAMILY-488;shortTE=F
CM029556.1	RepeatMasker	SINE	19446996	19447216	1430	+	NA	Tstart=835;Tend=1055;ID=RND-6_FAMILY-1645;shortTE=F
CM029556.1	RepeatMasker	LINE/L2	19447498	19447635	770	-	NA	Tstart=1496;Tend=1629;ID=RND-6_FAMILY-752;shortTE=F
CM029556.1	RepeatMasker	Unknown	19447798	19448031	1259	+	NA	Tstart=975;Tend=1240;ID=RND-1_FAMILY-124;shortTE=F
CM029556.1	RepeatMasker	Unknown	19448576	19448685	486	+	NA	Tstart=1033;Tend=1137;ID=RND-6_FAMILY-4706;shortTE=F
CM029556.1	RepeatMasker	Unknown	19448914	19449201	1449	-	NA	Tstart=873;Tend=1120;ID=RND-5_FAMILY-153;shortTE=F
CM029556.1	RepeatMasker	Unknown	19450906	19451174	1575	-	NA	Tstart=854;Tend=1090;ID=RND-5_FAMILY-153;shortTE=F
CM029556.1	RepeatMasker	Unknown	19451348	19451538	1398	-	NA	Tstart=959;Tend=1150;ID=RND-6_FAMILY-2344;shortTE=F
CM029556.1	RepeatMasker	LTR/ERV1	19452697	19453148	2115	-	NA	Tstart=831;Tend=1307;ID=RND-6_FAMILY-1988;shortTE=F
CM029556.1	RepeatMasker	Unknown	19453395	19453614	1451	-	NA	Tstart=955;Tend=1174;ID=RND-1_FAMILY-232;shortTE=F
CM029556.1	RepeatMasker	Unknown	19454177	19454381	1655	+	NA	Tstart=879;Tend=1083;ID=RND-1_FAMILY-386;shortTE=F
CM029556.1	RepeatMasker	LINE/Penelope	19455760	19455970	1102	-	NA	Tstart=3138;Tend=3345;ID=RND-6_FAMILY-3148;shortTE=F
CM029556.1	RepeatMasker	Unknown	19456685	19456938	1543	-	NA	Tstart=1653;Tend=1868;ID=RND-4_FAMILY-875;shortTE=F
CM029556.1	RepeatMasker	Unknown	19458953	19459574	4130	+	NA	Tstart=947;Tend=1497;ID=RND-6_FAMILY-6551;shortTE=F;TEgroup=ctg_11|RND-6_FAMILY-6551|16
CM029556.1	RepeatMasker	DNA	19460100	19460364	1191	-	NA	Tstart=756;Tend=1020;ID=RND-6_FAMILY-1340;shortTE=F
CM029556.1	RepeatMasker	LTR/ERV1	19460142	19460600	2605	-	NA	Tstart=831;Tend=1313;ID=RND-6_FAMILY-1988;shortTE=F
CM029556.1	RepeatMasker	SINE	19460982	19461197	1501	+	NA	Tstart=837;Tend=1052;ID=RND-6_FAMILY-1645;shortTE=F
CM029556.1	RepeatMasker	LINE/RTE-X	19461400	19461517	692	+	NA	Tstart=2118;Tend=2238;ID=RND-5_FAMILY-1062;shortTE=F
CM029556.1	RepeatMasker	Unknown	19461532	19461815	811	+	NA	Tstart=830;Tend=1087;ID=RND-6_FAMILY-3366;shortTE=F
CM029556.1	RepeatMasker	LINE/L2	19464356	19464718	2360	+	NA	Tstart=3731;Tend=4083;ID=RND-5_FAMILY-800;shortTE=F
CM029556.1	RepeatMasker	Unknown	19464862	19465077	903	-	NA	Tstart=879;Tend=1130;ID=RND-6_FAMILY-1939;shortTE=F
CM029556.1	RepeatMasker	DNA/hAT-Charlie	19465494	19465751	1402	+	NA	Tstart=915;Tend=1172;ID=RND-6_FAMILY-6777;shortTE=F
CM029556.1	RepeatMasker	Unknown	19466823	19470731	26061	-	NA	Tstart=6;Tend=3659;ID=RND-1_FAMILY-809;shortTE=F
CM029556.1	RepeatMasker	Unknown	19472869	19474732	16300	-	NA	Tstart=1756;Tend=3624;ID=RND-1_FAMILY-809;shortTE=F
CM029556.1	RepeatMasker	Unknown	19474928	19475651	5823	+	NA	Tstart=956;Tend=1674;ID=RND-1_FAMILY-464;shortTE=F
CM029556.1	RepeatMasker	SINE	19475955	19476171	1544	+	NA	Tstart=837;Tend=1052;ID=RND-6_FAMILY-1645;shortTE=F
CM029556.1	RepeatMasker	Unknown	19476550	19476781	967	+	NA	Tstart=891;Tend=1131;ID=RND-6_FAMILY-41;shortTE=F
CM029556.1	RepeatMasker	RC/Helitron	19477169	19477980	6241	-	NA	Tstart=1360;Tend=2187;ID=RND-4_FAMILY-19;shortTE=F
CM029556.1	RepeatMasker	Unknown	19478540	19479025	4164	-	NA	Tstart=883;Tend=1368;ID=RND-1_FAMILY-204;shortTE=F
CM029556.1	RepeatMasker	LINE/RTE-X	19479212	19479314	405	-	NA	Tstart=2149;Tend=2251;ID=RND-5_FAMILY-1062;shortTE=F
CM029556.1	RepeatMasker	Unknown	19482340	19482443	474	-	NA	Tstart=2119;Tend=2223;ID=RND-5_FAMILY-612;shortTE=F
CM029556.1	RepeatMasker	DNA/hAT-Charlie	19484815	19485031	1644	+	NA	Tstart=959;Tend=1175;ID=RND-6_FAMILY-6777;shortTE=F
CM029556.1	RepeatMasker	Unknown	19484817	19485059	1114	+	NA	Tstart=2140;Tend=2381;ID=RND-1_FAMILY-446;shortTE=F
CM029556.1	RepeatMasker	Unknown	19485422	19485668	977	+	NA	Tstart=879;Tend=1106;ID=RND-6_FAMILY-1939;shortTE=F
CM029556.1	RepeatMasker	Unknown	19487586	19487727	430	-	NA	Tstart=2348;Tend=2478;ID=RND-1_FAMILY-56;shortTE=F
CM029556.1	RepeatMasker	Unknown	19488955	19489172	1415	+	NA	Tstart=817;Tend=1034;ID=RND-4_FAMILY-12;shortTE=F
CM029556.1	RepeatMasker	Unknown	19489734	19489956	1581	+	NA	Tstart=920;Tend=1143;ID=RND-6_FAMILY-5246;shortTE=F
CM029556.1	RepeatMasker	Unknown	19489988	19490120	455	-	NA	Tstart=2331;Tend=2461;ID=RND-1_FAMILY-56;shortTE=F
CM029556.1	RepeatMasker	Unknown	19490412	19490527	626	-	NA	Tstart=906;Tend=1021;ID=RND-6_FAMILY-4614;shortTE=F
CM029556.1	RepeatMasker	Unknown	19491270	19491383	879	+	NA	Tstart=867;Tend=980;ID=RND-6_FAMILY-1297;shortTE=F
CM029556.1	RepeatMasker	Unknown	19491474	19491765	2373	-	NA	Tstart=747;Tend=1037;ID=RND-4_FAMILY-349;shortTE=F
CM029556.1	RepeatMasker	Unknown	19491758	19492620	6577	-	NA	Tstart=789;Tend=1656;ID=RND-1_FAMILY-299;shortTE=F
CM029556.1	RepeatMasker	RC/Helitron	19493108	19493909	6673	-	NA	Tstart=1368;Tend=2186;ID=RND-4_FAMILY-19;shortTE=F
CM029556.1	RepeatMasker	Unknown	19497075	19497264	1284	+	NA	Tstart=847;Tend=1032;ID=RND-5_FAMILY-1838;shortTE=F
CM029556.1	RepeatMasker	Unknown	19497471	19498418	7340	-	NA	Tstart=1140;Tend=2095;ID=RND-6_FAMILY-1517;shortTE=F
CM029556.1	RepeatMasker	Unknown	19498414	19499283	5961	-	NA	Tstart=1045;Tend=1803;ID=RND-6_FAMILY-84;shortTE=F
CM029556.1	RepeatMasker	Unknown	19499410	19499790	685	+	NA	Tstart=508;Tend=706;ID=RND-5_FAMILY-2829;shortTE=F;TEgroup=ctg_11|RND-5_FAMILY-2829|2
CM029556.1	RepeatMasker	Unknown	19500237	19500605	2759	-	NA	Tstart=775;Tend=1144;ID=RND-6_FAMILY-1517;shortTE=F
CM029556.1	RepeatMasker	Unknown	19504657	19504905	1411	-	NA	Tstart=1624;Tend=1872;ID=RND-4_FAMILY-875;shortTE=F
CM029556.1	RepeatMasker	Unknown	19504906	19505033	1804	+	NA	Tstart=490;Tend=1122;ID=RND-6_FAMILY-425;shortTE=F
CM029556.1	RepeatMasker	LINE/L2	19505682	19506515	6591	+	NA	Tstart=4217;Tend=5046;ID=RND-5_FAMILY-714;shortTE=F
CM029556.1	RepeatMasker	Unknown	19506650	19506940	1655	-	NA	Tstart=703;Tend=991;ID=RND-6_FAMILY-1374;shortTE=F
CM029556.1	RepeatMasker	Unknown	19507843	19508326	3466	-	NA	Tstart=933;Tend=1380;ID=RND-3_FAMILY-549;shortTE=F
CM029556.1	RepeatMasker	Unknown	19508322	19508468	576	+	NA	Tstart=2852;Tend=3011;ID=RND-5_FAMILY-3489;shortTE=F
CM029556.1	RepeatMasker	Unknown	19508792	19509014	1602	-	NA	Tstart=1653;Tend=1876;ID=RND-4_FAMILY-875;shortTE=F
CM029556.1	RepeatMasker	Unknown	19508796	19509047	1039	+	NA	Tstart=1528;Tend=1778;ID=RND-6_FAMILY-1439;shortTE=F
CM029556.1	RepeatMasker	Unknown	19509671	19511200	10190	-	NA	Tstart=860;Tend=2358;ID=RND-5_FAMILY-1838;shortTE=F
CM029556.1	RepeatMasker	DNA/hAT-Charlie	19512026	19512224	1194	-	NA	Tstart=977;Tend=1174;ID=RND-6_FAMILY-6777;shortTE=F
CM029556.1	RepeatMasker	Unknown	19512867	19513110	1478	-	NA	Tstart=957;Tend=1174;ID=RND-1_FAMILY-232;shortTE=F
CM029556.1	RepeatMasker	Unknown	19514842	19514980	659	-	NA	Tstart=918;Tend=1058;ID=RND-1_FAMILY-801;shortTE=F
CM029556.1	RepeatMasker	Unknown	19514846	19515032	529	+	NA	Tstart=2296;Tend=2478;ID=RND-1_FAMILY-56;shortTE=F
CM029556.1	RepeatMasker	Unknown	19516769	19517007	899	+	NA	Tstart=656;Tend=921;ID=RND-6_FAMILY-4346;shortTE=F
CM029556.1	RepeatMasker	Unknown	19518381	19518666	1533	-	NA	Tstart=948;Tend=1174;ID=RND-1_FAMILY-232;shortTE=F
CM029556.1	RepeatMasker	SINE	19521115	19521328	1655	-	NA	Tstart=838;Tend=1051;ID=RND-6_FAMILY-1645;shortTE=F
CM029556.1	RepeatMasker	Unknown	19525566	19525823	1572	+	NA	Tstart=920;Tend=1141;ID=RND-6_FAMILY-5246;shortTE=F
CM029556.1	RepeatMasker	DNA/hAT-Charlie	19527206	19527423	1537	+	NA	Tstart=956;Tend=1173;ID=RND-6_FAMILY-6777;shortTE=F
CM029556.1	RepeatMasker	Unknown	19528125	19528872	4872	+	NA	Tstart=717;Tend=1460;ID=RND-5_FAMILY-2351;shortTE=F
CM029556.1	RepeatMasker	DNA/TcMar-Tc1	19528946	19530853	11497	+	NA	Tstart=1241;Tend=3191;ID=RND-5_FAMILY-1070;shortTE=F
CM029556.1	RepeatMasker	Unknown	19531574	19531823	1520	-	NA	Tstart=924;Tend=1169;ID=RND-6_FAMILY-5246;shortTE=F
CM029556.1	RepeatMasker	DNA/Crypton-I	19531610	19531876	782	+	NA	Tstart=128;Tend=392;ID=RND-1_FAMILY-254;shortTE=F
CM029556.1	RepeatMasker	RC/Helitron	19532300	19532536	1662	+	NA	Tstart=871;Tend=1087;ID=RND-4_FAMILY-36;shortTE=F
CM029556.1	RepeatMasker	RC/Helitron	19532536	19532946	3219	+	NA	Tstart=1285;Tend=1704;ID=RND-5_FAMILY-1089;shortTE=F
CM029556.1	RepeatMasker	Unknown	19536393	19536644	1484	-	NA	Tstart=787;Tend=1033;ID=RND-4_FAMILY-12;shortTE=F
CM029556.1	RepeatMasker	LINE/RTE-RTE	19537200	19537323	648	+	NA	Tstart=1705;Tend=1810;ID=RND-6_FAMILY-2555;shortTE=F
CM029556.1	RepeatMasker	Unknown	19538255	19538496	1434	+	NA	Tstart=1656;Tend=1869;ID=RND-4_FAMILY-875;shortTE=F
CM029556.1	RepeatMasker	Unknown	19539018	19539151	785	-	NA	Tstart=2814;Tend=2928;ID=RND-6_FAMILY-4261;shortTE=F
CM029556.1	RepeatMasker	Unknown	19541144	19541315	1112	+	NA	Tstart=2705;Tend=2886;ID=RND-1_FAMILY-620;shortTE=F
CM029556.1	RepeatMasker	SINE	19541830	19542067	1339	-	NA	Tstart=838;Tend=1055;ID=RND-6_FAMILY-1645;shortTE=F
CM029556.1	RepeatMasker	SINE	19545773	19545984	1461	+	NA	Tstart=835;Tend=1046;ID=RND-6_FAMILY-1645;shortTE=F
CM029556.1	RepeatMasker	Unknown	19545787	19546009	1009	-	NA	Tstart=114;Tend=329;ID=RND-6_FAMILY-2200;shortTE=F
CM029556.1	RepeatMasker	Unknown	19549302	19549781	3663	-	NA	Tstart=1011;Tend=1491;ID=RND-6_FAMILY-2174;shortTE=F
CM029556.1	RepeatMasker	Unknown	19550375	19550585	1288	+	NA	Tstart=783;Tend=1052;ID=RND-6_FAMILY-4920;shortTE=F
CM029556.1	RepeatMasker	Unknown	19550652	19550906	894	+	NA	Tstart=1676;Tend=1931;ID=RND-6_FAMILY-629;shortTE=F
CM029556.1	RepeatMasker	Unknown	19550685	19551384	2389	-	NA	Tstart=795;Tend=1488;ID=RND-4_FAMILY-12;shortTE=F
CM029556.1	RepeatMasker	Unknown	19551828	19552283	2688	-	NA	Tstart=1957;Tend=2390;ID=RND-5_FAMILY-727;shortTE=F
CM029556.1	RepeatMasker	Unknown	19555099	19555389	1084	+	NA	Tstart=590;Tend=882;ID=RND-1_FAMILY-179;shortTE=F
CM029556.1	RepeatMasker	Unknown	19555731	19555927	1355	-	NA	Tstart=955;Tend=1154;ID=RND-6_FAMILY-2344;shortTE=F
CM029556.1	RepeatMasker	Unknown	19556137	19556297	827	-	NA	Tstart=940;Tend=1110;ID=RND-1_FAMILY-151;shortTE=F
CM029556.1	RepeatMasker	Unknown	19557386	19557561	445	+	NA	Tstart=1640;Tend=1823;ID=RND-6_FAMILY-769;shortTE=F
CM029556.1	RepeatMasker	Unknown	19557581	19557698	816	+	NA	Tstart=916;Tend=1035;ID=RND-3_FAMILY-190;shortTE=F
CM029556.1	RepeatMasker	Unknown	19559501	19559809	834	-	NA	Tstart=562;Tend=866;ID=RND-5_FAMILY-2715;shortTE=F
CM029556.1	RepeatMasker	LINE/L2	19560558	19560896	1681	+	NA	Tstart=5367;Tend=5719;ID=RND-5_FAMILY-10;shortTE=F
CM029556.1	RepeatMasker	Unknown	19561095	19561330	1085	-	NA	Tstart=2213;Tend=2422;ID=RND-6_FAMILY-2528;shortTE=F
CM029556.1	RepeatMasker	Unknown	19561384	19561530	775	-	NA	Tstart=2843;Tend=3009;ID=RND-5_FAMILY-3489;shortTE=F
CM029556.1	RepeatMasker	LINE/RTE-BovB	19562189	19562728	2408	+	NA	Tstart=2059;Tend=2548;ID=RND-6_FAMILY-2083;shortTE=F
CM029556.1	RepeatMasker	DNA/TcMar-Mariner	19566052	19566469	1075	-	NA	Tstart=993;Tend=1322;ID=MARINER-57_LMI;shortTE=F;TEgroup=ctg_11|MARINER-57_LMI|1
CM029556.1	RepeatMasker	Unknown	19566760	19567039	1512	-	NA	Tstart=4188;Tend=4461;ID=RND-6_FAMILY-1277;shortTE=F
CM029556.1	RepeatMasker	Unknown	19567494	19567810	1352	-	NA	Tstart=1362;Tend=1679;ID=RND-1_FAMILY-56;shortTE=F
CM029556.1	RepeatMasker	Unknown	19568745	19569300	2781	-	NA	Tstart=883;Tend=1505;ID=RND-1_FAMILY-804;shortTE=F
CM029556.1	RepeatMasker	Unknown	19569601	19570075	2267	+	NA	Tstart=2521;Tend=2978;ID=RND-6_FAMILY-1277;shortTE=F
CM029556.1	RepeatMasker	Unknown	19570535	19570841	1382	+	NA	Tstart=850;Tend=1165;ID=RND-5_FAMILY-1487;shortTE=F
CM029556.1	RepeatMasker	Unknown	19571119	19571482	1317	-	NA	Tstart=879;Tend=1232;ID=RND-1_FAMILY-301;shortTE=F
CM029556.1	RepeatMasker	Unknown	19573086	19573498	3070	+	NA	Tstart=784;Tend=1208;ID=RND-6_FAMILY-139;shortTE=F
CM029556.1	RepeatMasker	Unknown	19573511	19573948	2908	-	NA	Tstart=877;Tend=1265;ID=RND-5_FAMILY-2266;shortTE=F
CM029556.1	RepeatMasker	Unknown	19573954	19574237	1919	+	NA	Tstart=1871;Tend=2173;ID=RND-6_FAMILY-1942;shortTE=F
CM029556.1	RepeatMasker	LTR/ERV1	19575101	19575594	1808	+	NA	Tstart=848;Tend=1303;ID=RND-6_FAMILY-1988;shortTE=F
CM029556.1	RepeatMasker	Unknown	19576202	19576444	716	-	NA	Tstart=2712;Tend=2960;ID=RND-4_FAMILY-104;shortTE=F
CM029556.1	RepeatMasker	DNA/hAT-Charlie	19576238	19576445	1133	-	NA	Tstart=954;Tend=1172;ID=RND-6_FAMILY-6777;shortTE=F
CM029556.1	RepeatMasker	Unknown	19576240	19576472	686	+	NA	Tstart=2244;Tend=2484;ID=RND-5_FAMILY-862;shortTE=F
CM029556.1	RepeatMasker	Unknown	19576477	19576625	846	-	NA	Tstart=929;Tend=1119;ID=RND-1_FAMILY-90;shortTE=F
CM029556.1	RepeatMasker	Unknown	19577309	19577553	1786	+	NA	Tstart=1002;Tend=1249;ID=RND-6_FAMILY-2174;shortTE=F
CM029556.1	RepeatMasker	Unknown	19578324	19578528	752	+	NA	Tstart=1108;Tend=1327;ID=RND-6_FAMILY-7320;shortTE=F
CM029556.1	RepeatMasker	Unknown	19579114	19579868	1816	+	NA	Tstart=1101;Tend=2455;ID=RND-5_FAMILY-862;shortTE=F
CM029556.1	RepeatMasker	Unknown	19580892	19581070	1504	+	NA	Tstart=905;Tend=1083;ID=RND-1_FAMILY-137;shortTE=F
CM029556.1	RepeatMasker	Unknown	19581347	19581550	1376	-	NA	Tstart=1297;Tend=1499;ID=RND-1_FAMILY-541;shortTE=F
CM029556.1	RepeatMasker	Unknown	19582168	19582994	5879	+	NA	Tstart=748;Tend=1607;ID=RND-6_FAMILY-5876;shortTE=F
CM029556.1	RepeatMasker	Unknown	19583194	19583376	715	-	NA	Tstart=2302;Tend=2479;ID=RND-1_FAMILY-56;shortTE=F
CM029556.1	RepeatMasker	Unknown	19585953	19586069	681	-	NA	Tstart=2620;Tend=2738;ID=RND-5_FAMILY-727;shortTE=F
CM029556.1	RepeatMasker	Unknown	19586514	19587048	4044	-	NA	Tstart=1214;Tend=1745;ID=RND-6_FAMILY-5878;shortTE=F
CM029556.1	RepeatMasker	DNA	19587045	19587261	1716	+	NA	Tstart=755;Tend=971;ID=RND-6_FAMILY-1340;shortTE=F
CM029556.1	RepeatMasker	Unknown	19587260	19587503	1532	-	NA	Tstart=997;Tend=1216;ID=RND-6_FAMILY-5878;shortTE=F
CM029556.1	RepeatMasker	Unknown	19588284	19588666	2369	+	NA	Tstart=832;Tend=1218;ID=RND-1_FAMILY-126;shortTE=F
CM029556.1	RepeatMasker	Unknown	19589201	19589980	1771	-	NA	Tstart=841;Tend=2719;ID=RND-1_FAMILY-215;shortTE=F;TEgroup=ctg_11|RND-1_FAMILY-215|3
CM029556.1	RepeatMasker	Unknown	19590011	19590182	1065	-	NA	Tstart=815;Tend=986;ID=RND-1_FAMILY-127;shortTE=F
CM029556.1	RepeatMasker	Unknown	19590692	19591588	1542	+	NA	Tstart=1149;Tend=2421;ID=RND-5_FAMILY-221;shortTE=F;TEgroup=ctg_11|RND-5_FAMILY-221|4
CM029556.1	RepeatMasker	Unknown	19593663	19593820	436	-	NA	Tstart=170;Tend=322;ID=RND-6_FAMILY-2379;shortTE=F
CM029556.1	RepeatMasker	DNA/hAT-Charlie	19594746	19594960	1401	+	NA	Tstart=954;Tend=1168;ID=RND-6_FAMILY-6777;shortTE=F
CM029556.1	RepeatMasker	Unknown	19594748	19594985	1020	-	NA	Tstart=1752;Tend=1989;ID=RND-1_FAMILY-379;shortTE=F
CM029556.1	RepeatMasker	Unknown	19596331	19596815	2424	-	NA	Tstart=1961;Tend=2390;ID=RND-5_FAMILY-727;shortTE=F
CM029556.1	RepeatMasker	Unknown	19597500	19597654	835	+	NA	Tstart=1140;Tend=1291;ID=RND-6_FAMILY-2379;shortTE=F
CM029556.1	RepeatMasker	Unknown	19597915	19598062	718	+	NA	Tstart=2349;Tend=2521;ID=RND-1_FAMILY-427;shortTE=F
CM029556.1	RepeatMasker	DNA/hAT-Charlie	19598318	19598473	827	-	NA	Tstart=954;Tend=1111;ID=RND-6_FAMILY-6777;shortTE=F
CM029556.1	RepeatMasker	Unknown	19598992	19599215	1433	-	NA	Tstart=1721;Tend=1956;ID=RND-1_FAMILY-797;shortTE=F
CM029556.1	RepeatMasker	Unknown	19600532	19600750	1677	-	NA	Tstart=900;Tend=1118;ID=RND-6_FAMILY-425;shortTE=F
CM029556.1	RepeatMasker	Unknown	19604551	19604760	427	+	NA	Tstart=932;Tend=1141;ID=RND-6_FAMILY-884;shortTE=F
CM029556.1	RepeatMasker	Unknown	19604589	19604781	564	-	NA	Tstart=1002;Tend=1194;ID=RND-6_FAMILY-118;shortTE=F
CM029556.1	RepeatMasker	Unknown	19606173	19606326	1193	-	NA	Tstart=2825;Tend=2977;ID=RND-6_FAMILY-600;shortTE=F
CM029556.1	RepeatMasker	Unknown	19607656	19607942	1640	-	NA	Tstart=905;Tend=1122;ID=RND-6_FAMILY-425;shortTE=F
CM029556.1	RepeatMasker	Unknown	19609969	19610469	3244	-	NA	Tstart=852;Tend=1361;ID=RND-1_FAMILY-204;shortTE=F
CM029556.1	RepeatMasker	LINE/L2	19610557	19610781	800	+	NA	Tstart=2859;Tend=3086;ID=RND-6_FAMILY-11132;shortTE=F
CM029556.1	RepeatMasker	Unknown	19610855	19611109	1654	-	NA	Tstart=968;Tend=1246;ID=RND-6_FAMILY-2344;shortTE=F
CM029556.1	RepeatMasker	Unknown	19611682	19611864	930	-	NA	Tstart=964;Tend=1140;ID=RND-6_FAMILY-5246;shortTE=F
CM029556.1	RepeatMasker	Unknown	19611865	19612019	762	+	NA	Tstart=403;Tend=864;ID=RND-5_FAMILY-866;shortTE=F
CM029556.1	RepeatMasker	Unknown	19614266	19614523	1669	+	NA	Tstart=907;Tend=1133;ID=RND-6_FAMILY-425;shortTE=F
CM029556.1	RepeatMasker	Unknown	19614520	19614713	1018	+	NA	Tstart=4080;Tend=4265;ID=RND-6_FAMILY-6;shortTE=F
CM029556.1	RepeatMasker	Unknown	19618518	19619104	1532	+	NA	Tstart=1331;Tend=1891;ID=RND-5_FAMILY-2820;shortTE=F
CM029556.1	RepeatMasker	Unknown	19619127	19619307	1145	-	NA	Tstart=492;Tend=669;ID=RND-6_FAMILY-7922;shortTE=F
CM029556.1	RepeatMasker	LTR/ERV1	19620043	19620503	2106	+	NA	Tstart=846;Tend=1305;ID=RND-6_FAMILY-1988;shortTE=F
CM029556.1	RepeatMasker	Unknown	19620503	19620619	524	-	NA	Tstart=2348;Tend=2466;ID=RND-1_FAMILY-56;shortTE=F
CM029556.1	RepeatMasker	Unknown	19620523	19620688	538	+	NA	Tstart=909;Tend=1099;ID=RND-1_FAMILY-801;shortTE=F
CM029556.1	RepeatMasker	DNA/hAT-Charlie	19621492	19621617	881	-	NA	Tstart=953;Tend=1077;ID=RND-6_FAMILY-6777;shortTE=F
CM029556.1	RepeatMasker	DNA/TcMar-Mariner	19621740	19622487	1904	-	NA	Tstart=1;Tend=424;ID=HALYOMORPHA_HALYS-4_FAMILY-108;shortTE=F;TEgroup=ctg_11|HALYOMORPHA_HALYS-4_FAMILY-108|5
CM029556.1	RepeatMasker	Unknown	19622551	19622735	935	+	NA	Tstart=962;Tend=1150;ID=RND-6_FAMILY-35;shortTE=F
CM029556.1	RepeatMasker	Unknown	19627329	19627665	1430	+	NA	Tstart=1088;Tend=1459;ID=RND-1_FAMILY-125;shortTE=F
CM029556.1	RepeatMasker	Unknown	19628327	19628540	666	+	NA	Tstart=929;Tend=1195;ID=RND-6_FAMILY-1326;shortTE=F
CM029556.1	RepeatMasker	Unknown	19628914	19629056	1096	+	NA	Tstart=947;Tend=1086;ID=RND-1_FAMILY-223;shortTE=F
CM029556.1	RepeatMasker	Unknown	19629477	19629665	416	+	NA	Tstart=1059;Tend=1247;ID=RND-1_FAMILY-209;shortTE=F
CM029556.1	RepeatMasker	Unknown	19630442	19630685	1189	-	NA	Tstart=4355;Tend=4597;ID=RND-6_FAMILY-4001;shortTE=F
CM029556.1	RepeatMasker	LTR/ERV1	19630471	19630853	2010	-	NA	Tstart=921;Tend=1305;ID=RND-6_FAMILY-1988;shortTE=F
CM029556.1	RepeatMasker	LINE/L2	19634304	19634524	717	-	NA	Tstart=691;Tend=915;ID=RND-1_FAMILY-360;shortTE=F
CM029556.1	RepeatMasker	Unknown	19634577	19634926	493	-	NA	Tstart=1643;Tend=1855;ID=RND-6_FAMILY-4370;shortTE=T;TEgroup=ctg_11|RND-6_FAMILY-4370|10
CM029556.1	RepeatMasker	Unknown	19634587	19634687	526	+	NA	Tstart=1750;Tend=1853;ID=RND-1_FAMILY-503;shortTE=F
CM029556.1	RepeatMasker	Unknown	19636175	19636391	748	-	NA	Tstart=1026;Tend=1266;ID=RND-1_FAMILY-266;shortTE=F
CM029556.1	RepeatMasker	LINE/L2	19636426	19636684	617	+	NA	Tstart=1348;Tend=1605;ID=RND-5_FAMILY-4213;shortTE=F
CM029556.1	RepeatMasker	Unknown	19637320	19637597	1190	-	NA	Tstart=261;Tend=537;ID=RND-5_FAMILY-153;shortTE=F
CM029556.1	RepeatMasker	LTR/ERV1	19637377	19637788	2166	-	NA	Tstart=892;Tend=1309;ID=RND-6_FAMILY-1988;shortTE=F
CM029556.1	RepeatMasker	Unknown	19638168	19638407	1465	+	NA	Tstart=853;Tend=1093;ID=RND-5_FAMILY-153;shortTE=F
CM029556.1	RepeatMasker	DNA/hAT-Charlie	19638188	19638436	1455	-	NA	Tstart=923;Tend=1173;ID=RND-6_FAMILY-6777;shortTE=F
CM029556.1	RepeatMasker	DNA/hAT-Charlie	19643665	19643873	1351	+	NA	Tstart=954;Tend=1170;ID=RND-6_FAMILY-6777;shortTE=F
CM029556.1	RepeatMasker	DNA	19643667	19643904	1147	-	NA	Tstart=319;Tend=566;ID=RND-6_FAMILY-1340;shortTE=F
CM029556.1	RepeatMasker	LINE/Penelope	19644502	19644790	631	-	NA	Tstart=2438;Tend=2594;ID=RND-5_FAMILY-918;shortTE=F;TEgroup=ctg_11|RND-5_FAMILY-918|1
CM029556.1	RepeatMasker	Unknown	19645963	19646181	1281	-	NA	Tstart=815;Tend=1007;ID=RND-4_FAMILY-12;shortTE=F
CM029556.1	RepeatMasker	Unknown	19646767	19646890	667	+	NA	Tstart=752;Tend=963;ID=RND-6_FAMILY-2231;shortTE=F
CM029556.1	RepeatMasker	Unknown	19646891	19647027	903	-	NA	Tstart=918;Tend=1053;ID=RND-6_FAMILY-1885;shortTE=F
CM029556.1	RepeatMasker	LINE/RTE-X	19648041	19648147	441	+	NA	Tstart=2132;Tend=2238;ID=RND-5_FAMILY-1062;shortTE=F
CM029556.1	RepeatMasker	Unknown	19648057	19648167	734	+	NA	Tstart=2820;Tend=2925;ID=RND-6_FAMILY-4261;shortTE=F
CM029556.1	RepeatMasker	Unknown	19651715	19651963	1528	+	NA	Tstart=815;Tend=1035;ID=RND-4_FAMILY-12;shortTE=F
CM029556.1	RepeatMasker	Unknown	19652374	19652536	416	-	NA	Tstart=2332;Tend=2481;ID=RND-1_FAMILY-56;shortTE=F
CM029556.1	RepeatMasker	Unknown	19653582	19653854	1002	+	NA	Tstart=799;Tend=1082;ID=RND-6_FAMILY-5991;shortTE=F
CM029556.1	RepeatMasker	Unknown	19653622	19653889	1658	-	NA	Tstart=906;Tend=1431;ID=RND-6_FAMILY-425;shortTE=F
CM029556.1	RepeatMasker	Unknown	19655335	19655513	599	-	NA	Tstart=1827;Tend=1988;ID=RND-6_FAMILY-3929;shortTE=F
CM029556.1	RepeatMasker	DNA/Maverick	19655539	19655700	1153	-	NA	Tstart=6962;Tend=7123;ID=RND-6_FAMILY-5365;shortTE=F
CM029556.1	RepeatMasker	Unknown	19655906	19656014	490	-	NA	Tstart=1129;Tend=1233;ID=RND-1_FAMILY-198;shortTE=F
CM029556.1	RepeatMasker	LINE/I-Jockey	19655922	19656042	646	+	NA	Tstart=2933;Tend=3054;ID=RND-5_FAMILY-1393;shortTE=F
CM029556.1	RepeatMasker	Unknown	19658280	19658684	2273	+	NA	Tstart=815;Tend=1230;ID=RND-4_FAMILY-875;shortTE=F
CM029556.1	RepeatMasker	DNA/hAT-Charlie	19661103	19661325	1185	+	NA	Tstart=953;Tend=1171;ID=RND-6_FAMILY-6777;shortTE=F
CM029556.1	RepeatMasker	DNA/hAT-Charlie	19664005	19664224	1572	-	NA	Tstart=958;Tend=1178;ID=RND-6_FAMILY-6777;shortTE=F
CM029556.1	RepeatMasker	LINE/I-Jockey	19666167	19666318	927	-	NA	Tstart=3197;Tend=3341;ID=RND-6_FAMILY-2262;shortTE=F
CM029556.1	RepeatMasker	Unknown	19666511	19666614	510	+	NA	Tstart=1018;Tend=1124;ID=RND-6_FAMILY-4706;shortTE=F
CM029556.1	RepeatMasker	SINE	19667018	19667279	1214	-	NA	Tstart=838;Tend=1690;ID=RND-6_FAMILY-1645;shortTE=F;TEgroup=ctg_11|RND-6_FAMILY-1645|9
CM029556.1	RepeatMasker	Unknown	19670673	19670888	482	+	NA	Tstart=1237;Tend=1505;ID=RND-1_FAMILY-804;shortTE=F
CM029556.1	RepeatMasker	Unknown	19671775	19672026	891	-	NA	Tstart=45;Tend=282;ID=RND-1_FAMILY-709;shortTE=F
CM029556.1	RepeatMasker	Unknown	19671811	19672062	1387	+	NA	Tstart=1662;Tend=1872;ID=RND-4_FAMILY-875;shortTE=F
CM029556.1	RepeatMasker	Unknown	19672718	19672942	968	-	NA	Tstart=2206;Tend=2429;ID=RND-6_FAMILY-2528;shortTE=F
CM029556.1	RepeatMasker	Unknown	19673148	19674060	8005	-	NA	Tstart=974;Tend=1886;ID=RND-1_FAMILY-406;shortTE=F
CM029556.1	RepeatMasker	DNA/hAT-Charlie	19676086	19676307	1487	-	NA	Tstart=953;Tend=1175;ID=RND-6_FAMILY-6777;shortTE=F
CM029556.1	RepeatMasker	Unknown	19676870	19677062	689	-	NA	Tstart=1069;Tend=1268;ID=RND-1_FAMILY-266;shortTE=F
CM029556.1	RepeatMasker	DNA/hAT-Charlie	19677566	19677782	1454	-	NA	Tstart=956;Tend=1173;ID=RND-6_FAMILY-6777;shortTE=F
CM029556.1	RepeatMasker	Unknown	19680689	19680868	1014	-	NA	Tstart=881;Tend=1063;ID=RND-6_FAMILY-7806;shortTE=F
CM029556.1	RepeatMasker	Unknown	19680865	19680985	428	-	NA	Tstart=2817;Tend=2934;ID=RND-6_FAMILY-4261;shortTE=F
CM029556.1	RepeatMasker	LINE/RTE-X	19680893	19681014	651	-	NA	Tstart=2118;Tend=2238;ID=RND-5_FAMILY-1062;shortTE=F
CM029556.1	RepeatMasker	SINE	19681439	19681593	1010	+	NA	Tstart=834;Tend=988;ID=RND-6_FAMILY-1645;shortTE=F
CM029556.1	RepeatMasker	Unknown	19681594	19681793	1189	-	NA	Tstart=1650;Tend=1783;ID=RND-4_FAMILY-875;shortTE=F
CM029556.1	RepeatMasker	LINE/Penelope	19681908	19682104	1039	-	NA	Tstart=2873;Tend=3077;ID=RND-6_FAMILY-2881;shortTE=F
CM029556.1	RepeatMasker	Unknown	19683019	19683263	1610	+	NA	Tstart=906;Tend=1120;ID=RND-6_FAMILY-425;shortTE=F
CM029556.1	RepeatMasker	Unknown	19683049	19683323	1246	-	NA	Tstart=2392;Tend=2670;ID=RND-6_FAMILY-3739;shortTE=F
CM029556.1	RepeatMasker	Unknown	19684480	19684620	444	-	NA	Tstart=909;Tend=1056;ID=RND-1_FAMILY-801;shortTE=F
CM029556.1	RepeatMasker	DNA/hAT-Charlie	19685127	19685340	1408	-	NA	Tstart=959;Tend=1172;ID=RND-6_FAMILY-6777;shortTE=F
CM029556.1	RepeatMasker	Unknown	19687580	19687703	890	+	NA	Tstart=1107;Tend=1230;ID=RND-1_FAMILY-149;shortTE=F
CM029556.1	RepeatMasker	Unknown	19688158	19688595	3423	-	NA	Tstart=860;Tend=1669;ID=RND-6_FAMILY-43;shortTE=F
CM029556.1	RepeatMasker	Unknown	19690286	19690398	616	-	NA	Tstart=962;Tend=1074;ID=RND-1_FAMILY-290;shortTE=F
CM029556.1	RepeatMasker	Unknown	19691817	19692057	1512	-	NA	Tstart=921;Tend=1163;ID=RND-6_FAMILY-5246;shortTE=F
CM029556.1	RepeatMasker	Unknown	19692559	19692756	1075	-	NA	Tstart=901;Tend=1102;ID=RND-6_FAMILY-4614;shortTE=F
CM029556.1	RepeatMasker	Unknown	19698088	19698412	939	-	NA	Tstart=1770;Tend=2051;ID=RND-1_FAMILY-379;shortTE=F
CM029556.1	RepeatMasker	LTR/ERV1	19698150	19698410	1350	-	NA	Tstart=845;Tend=1065;ID=RND-6_FAMILY-1988;shortTE=F
CM029556.1	RepeatMasker	Unknown	19698842	19699007	820	+	NA	Tstart=830;Tend=1009;ID=RND-4_FAMILY-12;shortTE=F
CM029556.1	RepeatMasker	Unknown	19699879	19700069	617	-	NA	Tstart=957;Tend=1137;ID=RND-6_FAMILY-35;shortTE=F
CM029556.1	RepeatMasker	DNA/hAT-Charlie	19700451	19700666	1613	-	NA	Tstart=953;Tend=1169;ID=RND-6_FAMILY-6777;shortTE=F
CM029556.1	RepeatMasker	LTR/Copia	19700892	19701103	701	-	NA	Tstart=1449;Tend=1675;ID=RND-5_FAMILY-736;shortTE=F
CM029556.1	RepeatMasker	Unknown	19703272	19703411	831	+	NA	Tstart=891;Tend=1046;ID=RND-6_FAMILY-1439;shortTE=F
CM029556.1	RepeatMasker	LTR/ERV1	19705682	19705924	1310	-	NA	Tstart=1053;Tend=1307;ID=RND-6_FAMILY-1988;shortTE=F
CM029556.1	RepeatMasker	Unknown	19706521	19706692	1104	-	NA	Tstart=491;Tend=659;ID=RND-6_FAMILY-7922;shortTE=F
CM029556.1	RepeatMasker	LINE/L2	19706690	19706867	1380	+	NA	Tstart=4838;Tend=5015;ID=RND-5_FAMILY-643;shortTE=F
CM029556.1	RepeatMasker	DNA/hAT-Charlie	19707720	19707938	1549	+	NA	Tstart=954;Tend=1172;ID=RND-6_FAMILY-6777;shortTE=F
CM029556.1	RepeatMasker	Unknown	19712952	19713196	1491	+	NA	Tstart=922;Tend=1146;ID=RND-6_FAMILY-5246;shortTE=F
CM029556.1	RepeatMasker	Unknown	19712980	19713231	739	-	NA	Tstart=486;Tend=742;ID=RND-6_FAMILY-1816;shortTE=F
CM029556.1	RepeatMasker	DNA/hAT-Charlie	19713563	19713763	1190	+	NA	Tstart=960;Tend=1170;ID=RND-6_FAMILY-6777;shortTE=F
CM029556.1	RepeatMasker	DNA/hAT-Charlie	19715963	19716178	1643	+	NA	Tstart=956;Tend=1171;ID=RND-6_FAMILY-6777;shortTE=F
CM029556.1	RepeatMasker	Unknown	19716422	19716571	461	-	NA	Tstart=756;Tend=894;ID=RND-5_FAMILY-2715;shortTE=F
CM029556.1	RepeatMasker	Unknown	19716652	19716854	653	+	NA	Tstart=1760;Tend=1983;ID=RND-6_FAMILY-652;shortTE=F
CM029556.1	RepeatMasker	DNA/hAT-Charlie	19717567	19717781	1459	+	NA	Tstart=957;Tend=1172;ID=RND-6_FAMILY-6777;shortTE=F
CM029556.1	RepeatMasker	Unknown	19717782	19718017	766	+	NA	Tstart=177;Tend=430;ID=RND-1_FAMILY-759;shortTE=F
CM029556.1	RepeatMasker	Unknown	19717836	19717994	529	-	NA	Tstart=1827;Tend=1988;ID=RND-6_FAMILY-3929;shortTE=F
CM029556.1	RepeatMasker	Unknown	19718127	19718287	829	-	NA	Tstart=2332;Tend=2478;ID=RND-1_FAMILY-56;shortTE=F
CM029556.1	RepeatMasker	Unknown	19718179	19718320	681	+	NA	Tstart=909;Tend=1041;ID=RND-1_FAMILY-801;shortTE=F
CM029556.1	RepeatMasker	Unknown	19718496	19718921	1381	-	NA	Tstart=1382;Tend=1813;ID=RND-6_FAMILY-14731;shortTE=F
CM029556.1	RepeatMasker	Unknown	19722806	19722933	685	+	NA	Tstart=892;Tend=1033;ID=RND-4_FAMILY-12;shortTE=F
CM029556.1	RepeatMasker	Unknown	19723281	19723516	1534	-	NA	Tstart=920;Tend=1155;ID=RND-6_FAMILY-5246;shortTE=F
CM029556.1	RepeatMasker	Unknown	19724885	19725144	1245	-	NA	Tstart=2246;Tend=2511;ID=RND-1_FAMILY-488;shortTE=F
CM029556.1	RepeatMasker	DNA/hAT-Charlie	19724933	19725144	1584	-	NA	Tstart=957;Tend=1172;ID=RND-6_FAMILY-6777;shortTE=F
CM029556.1	RepeatMasker	Unknown	19725232	19725672	3053	-	NA	Tstart=920;Tend=1375;ID=RND-6_FAMILY-2170;shortTE=F
CM029556.1	RepeatMasker	Unknown	19726009	19726175	603	+	NA	Tstart=881;Tend=1026;ID=RND-6_FAMILY-1939;shortTE=F
CM029556.1	RepeatMasker	Unknown	19729833	19730591	5570	-	NA	Tstart=886;Tend=1560;ID=RND-5_FAMILY-1585;shortTE=F;TEgroup=ctg_11|RND-5_FAMILY-1585|7
CM029556.1	RepeatMasker	Unknown	19731230	19731511	2297	-	NA	Tstart=875;Tend=1156;ID=RND-5_FAMILY-1585;shortTE=F
CM029556.1	RepeatMasker	LINE/L2	19731539	19732454	1285	+	NA	Tstart=867;Tend=2340;ID=RND-5_FAMILY-642;shortTE=F;TEgroup=ctg_11|RND-5_FAMILY-642|1
CM029556.1	RepeatMasker	Unknown	19732473	19732656	614	-	NA	Tstart=790;Tend=1101;ID=RND-6_FAMILY-4920;shortTE=F;TEgroup=ctg_11|RND-6_FAMILY-4920|4
CM029556.1	RepeatMasker	Unknown	19733021	19733122	491	+	NA	Tstart=1166;Tend=1267;ID=RND-5_FAMILY-2829;shortTE=F
CM029556.1	RepeatMasker	Unknown	19733032	19733135	734	-	NA	Tstart=2821;Tend=2911;ID=RND-6_FAMILY-4261;shortTE=F
CM029556.1	RepeatMasker	Unknown	19733307	19733530	539	-	NA	Tstart=1779;Tend=1904;ID=RND-5_FAMILY-347;shortTE=F
CM029556.1	RepeatMasker	Unknown	19734012	19734169	602	+	NA	Tstart=3474;Tend=3651;ID=RND-6_FAMILY-2528;shortTE=T;TEgroup=ctg_11|RND-6_FAMILY-2528|6
CM029556.1	RepeatMasker	Unknown	19734408	19734545	759	-	NA	Tstart=926;Tend=1119;ID=RND-1_FAMILY-90;shortTE=F
CM029556.1	RepeatMasker	Unknown	19735701	19735923	1062	-	NA	Tstart=1101;Tend=1627;ID=RND-4_FAMILY-23;shortTE=F;TEgroup=ctg_11|RND-4_FAMILY-23|1
CM029556.1	RepeatMasker	Unknown	19736058	19736275	1043	-	NA	Tstart=889;Tend=1106;ID=RND-4_FAMILY-23;shortTE=F
CM029556.1	RepeatMasker	Unknown	19736585	19736686	427	+	NA	Tstart=1106;Tend=1206;ID=RND-6_FAMILY-7922;shortTE=F
CM029556.1	RepeatMasker	LINE/L2	19737569	19737767	419	+	NA	Tstart=3055;Tend=3217;ID=RND-5_FAMILY-1033;shortTE=F
CM029556.1	RepeatMasker	Unknown	19737767	19737885	549	-	NA	Tstart=2348;Tend=2466;ID=RND-1_FAMILY-56;shortTE=F
CM029556.1	RepeatMasker	DNA/Academ-1	19737805	19737910	501	-	NA	Tstart=1657;Tend=1765;ID=RND-6_FAMILY-2507;shortTE=F
CM029556.1	RepeatMasker	Unknown	19737819	19737960	574	+	NA	Tstart=928;Tend=1057;ID=RND-1_FAMILY-801;shortTE=F
CM029556.1	RepeatMasker	LINE/L2	19738250	19738963	4521	+	NA	Tstart=1751;Tend=2432;ID=RND-5_FAMILY-1135;shortTE=F
CM029556.1	RepeatMasker	Unknown	19739050	19739472	1481	+	NA	Tstart=945;Tend=1350;ID=RND-6_FAMILY-2652;shortTE=F
CM029556.1	RepeatMasker	LINE/L2	19739745	19740094	1083	+	NA	Tstart=1102;Tend=1490;ID=RND-6_FAMILY-2896;shortTE=F
CM029556.1	RepeatMasker	LTR/ERV1	19740082	19740308	1759	-	NA	Tstart=1089;Tend=1315;ID=RND-6_FAMILY-1988;shortTE=F
CM029556.1	RepeatMasker	LINE/L2	19740423	19740585	460	+	NA	Tstart=1231;Tend=1392;ID=RND-6_FAMILY-6166;shortTE=F
CM029556.1	RepeatMasker	Unknown	19744223	19744340	1062	+	NA	Tstart=1010;Tend=1127;ID=RND-6_FAMILY-2174;shortTE=F
CM029556.1	RepeatMasker	Unknown	19744586	19745333	4941	-	NA	Tstart=934;Tend=1717;ID=RND-6_FAMILY-1728;shortTE=F
CM029556.1	RepeatMasker	RC/Helitron	19747463	19747815	2941	+	NA	Tstart=1361;Tend=1719;ID=RND-4_FAMILY-19;shortTE=F
CM029556.1	RepeatMasker	Unknown	19747825	19748517	5744	-	NA	Tstart=904;Tend=1591;ID=RND-6_FAMILY-535;shortTE=F
CM029556.1	RepeatMasker	Unknown	19749707	19749850	561	+	NA	Tstart=2851;Tend=3016;ID=RND-5_FAMILY-3489;shortTE=F
CM029556.1	RepeatMasker	LINE/L2	19753985	19754337	818	+	NA	Tstart=4647;Tend=5029;ID=RND-5_FAMILY-643;shortTE=F
CM029556.1	RepeatMasker	LINE/L2	19754668	19756340	13141	+	NA	Tstart=332;Tend=2020;ID=RND-6_FAMILY-4402;shortTE=F
CM029556.1	RepeatMasker	Unknown	19757002	19757216	913	-	NA	Tstart=891;Tend=1128;ID=RND-6_FAMILY-4706;shortTE=F
CM029556.1	RepeatMasker	Unknown	19757785	19758069	2221	+	NA	Tstart=781;Tend=1070;ID=RND-5_FAMILY-4284;shortTE=F
CM029556.1	RepeatMasker	Unknown	19762424	19762652	1901	+	NA	Tstart=196;Tend=1033;ID=RND-5_FAMILY-866;shortTE=F
CM029556.1	RepeatMasker	Unknown	19762653	19762931	1963	-	NA	Tstart=1763;Tend=2057;ID=RND-5_FAMILY-862;shortTE=F
CM029556.1	RepeatMasker	Unknown	19763617	19763925	1485	-	NA	Tstart=1462;Tend=1759;ID=RND-5_FAMILY-862;shortTE=F
CM029556.1	RepeatMasker	Unknown	19764807	19766700	12917	+	NA	Tstart=1733;Tend=3648;ID=RND-5_FAMILY-862;shortTE=F
CM029556.1	RepeatMasker	Unknown	19767210	19767768	3483	+	NA	Tstart=1654;Tend=2182;ID=RND-1_FAMILY-501;shortTE=F
CM029556.1	RepeatMasker	Unknown	19767840	19767995	680	-	NA	Tstart=2090;Tend=2235;ID=RND-5_FAMILY-916;shortTE=F
CM029556.1	RepeatMasker	Unknown	19768730	19768889	546	+	NA	Tstart=1222;Tend=1434;ID=RND-6_FAMILY-652;shortTE=F
CM029556.1	RepeatMasker	Unknown	19769548	19769834	1986	-	NA	Tstart=747;Tend=1036;ID=RND-4_FAMILY-349;shortTE=F
CM029556.1	RepeatMasker	DNA/Academ-1	19770098	19770373	707	-	NA	Tstart=33;Tend=288;ID=ACADEM-9_LMI;shortTE=F
CM029556.1	RepeatMasker	Unknown	19770396	19770499	430	-	NA	Tstart=3563;Tend=3669;ID=RND-1_FAMILY-427;shortTE=F
CM029556.1	RepeatMasker	Unknown	19770625	19770897	607	+	NA	Tstart=1563;Tend=1807;ID=RND-1_FAMILY-35;shortTE=F
CM029556.1	RepeatMasker	Unknown	19770938	19771047	631	+	NA	Tstart=2816;Tend=2912;ID=RND-6_FAMILY-4261;shortTE=F
CM029556.1	RepeatMasker	Unknown	19771040	19771436	1123	-	NA	Tstart=1727;Tend=2122;ID=RND-6_FAMILY-1364;shortTE=F
CM029556.1	RepeatMasker	Unknown	19771631	19771960	1955	-	NA	Tstart=1023;Tend=1351;ID=RND-6_FAMILY-2174;shortTE=F
CM029556.1	RepeatMasker	Unknown	19776695	19777153	2663	+	NA	Tstart=2319;Tend=2778;ID=RND-6_FAMILY-4876;shortTE=F
CM029556.1	RepeatMasker	Unknown	19777173	19777852	1285	+	NA	Tstart=1119;Tend=1989;ID=RND-5_FAMILY-444;shortTE=F
CM029556.1	RepeatMasker	Unknown	19778388	19778511	461	+	NA	Tstart=1257;Tend=1443;ID=RND-1_FAMILY-277;shortTE=F
CM029556.1	RepeatMasker	Unknown	19778528	19779011	1104	+	NA	Tstart=2071;Tend=2543;ID=RND-1_FAMILY-413;shortTE=F
CM029556.1	RepeatMasker	Unknown	19779076	19779256	426	-	NA	Tstart=750;Tend=936;ID=RND-6_FAMILY-7823;shortTE=F
CM029556.1	RepeatMasker	Unknown	19779431	19780454	1257	+	NA	Tstart=1712;Tend=2515;ID=RND-6_FAMILY-2638;shortTE=F;TEgroup=ctg_11|RND-6_FAMILY-2638|1
CM029556.1	RepeatMasker	LINE/RTE-X	19780455	19781215	4800	-	NA	Tstart=751;Tend=1488;ID=RND-5_FAMILY-1062;shortTE=F
CM029556.1	RepeatMasker	LINE/L2	19781559	19782006	2275	-	NA	Tstart=968;Tend=1405;ID=RND-1_FAMILY-360;shortTE=F
CM029556.1	RepeatMasker	Unknown	19782010	19782304	996	+	NA	Tstart=797;Tend=1881;ID=RND-1_FAMILY-212;shortTE=F;TEgroup=ctg_11|RND-1_FAMILY-212|1
CM029556.1	RepeatMasker	Unknown	19782493	19783405	4585	+	NA	Tstart=2152;Tend=3028;ID=RND-1_FAMILY-212;shortTE=F
CM029556.1	RepeatMasker	Unknown	19783479	19783766	964	-	NA	Tstart=512;Tend=733;ID=RND-5_FAMILY-3309;shortTE=F
CM029556.1	RepeatMasker	Unknown	19784161	19784417	1582	-	NA	Tstart=3082;Tend=3345;ID=RND-1_FAMILY-531;shortTE=F
CM029556.1	RepeatMasker	Unknown	19788085	19788206	497	+	NA	Tstart=1932;Tend=2057;ID=RND-1_FAMILY-533;shortTE=F
CM029556.1	RepeatMasker	DNA/hAT-Charlie	19789673	19789781	668	-	NA	Tstart=983;Tend=1091;ID=RND-6_FAMILY-1351;shortTE=F
CM029556.1	RepeatMasker	Unknown	19790398	19790568	513	-	NA	Tstart=2365;Tend=2527;ID=RND-5_FAMILY-93;shortTE=F
CM029556.1	RepeatMasker	Unknown	19791252	19791430	584	-	NA	Tstart=466;Tend=648;ID=RND-6_FAMILY-732;shortTE=F
CM029556.1	RepeatMasker	DNA/hAT-Charlie	19791441	19791647	1398	+	NA	Tstart=959;Tend=1167;ID=RND-6_FAMILY-6777;shortTE=F
CM029556.1	RepeatMasker	Unknown	19792075	19792250	996	+	NA	Tstart=1018;Tend=1196;ID=RND-1_FAMILY-843;shortTE=F
CM029556.1	RepeatMasker	Unknown	19792293	19792548	1727	+	NA	Tstart=877;Tend=1132;ID=RND-6_FAMILY-425;shortTE=F
CM029556.1	RepeatMasker	Unknown	19793658	19793808	774	-	NA	Tstart=926;Tend=1119;ID=RND-1_FAMILY-90;shortTE=F
CM029556.1	RepeatMasker	Unknown	19794169	19794329	449	-	NA	Tstart=1673;Tend=1839;ID=RND-6_FAMILY-769;shortTE=F
CM029556.1	RepeatMasker	LINE/L2	19794559	19794725	623	-	NA	Tstart=898;Tend=1060;ID=RND-5_FAMILY-3047;shortTE=F
CM029556.1	RepeatMasker	Unknown	19796018	19796277	918	-	NA	Tstart=897;Tend=1139;ID=RND-6_FAMILY-5246;shortTE=F
CM029556.1	RepeatMasker	Unknown	19796035	19796251	965	+	NA	Tstart=817;Tend=1029;ID=RND-4_FAMILY-12;shortTE=F
CM029556.1	RepeatMasker	Unknown	19798403	19798618	1758	+	NA	Tstart=906;Tend=1121;ID=RND-6_FAMILY-425;shortTE=F
CM029556.1	RepeatMasker	Unknown	19799192	19799388	1190	-	NA	Tstart=900;Tend=1124;ID=RND-6_FAMILY-4706;shortTE=F
CM029556.1	RepeatMasker	DNA/hAT-Charlie	19799942	19800158	1682	-	NA	Tstart=956;Tend=1172;ID=RND-6_FAMILY-6777;shortTE=F
CM029556.1	RepeatMasker	Unknown	19802167	19802437	2180	+	NA	Tstart=751;Tend=1036;ID=RND-4_FAMILY-349;shortTE=F
CM029556.1	RepeatMasker	Unknown	19804771	19804872	883	-	NA	Tstart=1030;Tend=1131;ID=RND-6_FAMILY-4706;shortTE=F
CM029556.1	RepeatMasker	Unknown	19804877	19805136	882	-	NA	Tstart=908;Tend=1036;ID=RND-6_FAMILY-1939;shortTE=F;TEgroup=ctg_11|RND-6_FAMILY-1939|9
CM029556.1	RepeatMasker	Unknown	19805990	19806153	1164	+	NA	Tstart=965;Tend=1128;ID=RND-6_FAMILY-1939;shortTE=F
CM029556.1	RepeatMasker	Unknown	19808629	19808776	722	-	NA	Tstart=948;Tend=1122;ID=RND-1_FAMILY-90;shortTE=F
CM029556.1	RepeatMasker	Unknown	19809156	19809416	1935	+	NA	Tstart=957;Tend=1212;ID=RND-6_FAMILY-5056;shortTE=F
CM029556.1	RepeatMasker	RC/Helitron	19810663	19811472	5658	-	NA	Tstart=536;Tend=1368;ID=RND-4_FAMILY-19;shortTE=F
CM029556.1	RepeatMasker	Unknown	19817250	19817549	1170	-	NA	Tstart=856;Tend=1086;ID=RND-5_FAMILY-153;shortTE=F
CM029556.1	RepeatMasker	Unknown	19818318	19818452	729	-	NA	Tstart=4346;Tend=4485;ID=RND-6_FAMILY-1277;shortTE=F
CM029556.1	RepeatMasker	DNA/hAT-Charlie	19819392	19819599	1359	-	NA	Tstart=956;Tend=1174;ID=RND-6_FAMILY-6777;shortTE=F
CM029556.1	RepeatMasker	LTR/ERV1	19820127	19820326	1068	+	NA	Tstart=842;Tend=1265;ID=RND-6_FAMILY-1988;shortTE=F
CM029556.1	RepeatMasker	Unknown	19820515	19822124	7556	+	NA	Tstart=776;Tend=2335;ID=RND-5_FAMILY-1838;shortTE=F;TEgroup=ctg_11|RND-5_FAMILY-1838|19
CM029556.1	RepeatMasker	Unknown	19821607	19821737	710	-	NA	Tstart=2382;Tend=2487;ID=RND-6_FAMILY-9584;shortTE=F
CM029556.1	RepeatMasker	Unknown	19822802	19823430	5014	+	NA	Tstart=832;Tend=1457;ID=RND-1_FAMILY-126;shortTE=F
CM029556.1	RepeatMasker	Unknown	19823450	19824659	9620	-	NA	Tstart=1542;Tend=2737;ID=RND-1_FAMILY-215;shortTE=F
CM029556.1	RepeatMasker	Unknown	19824655	19824985	1377	+	NA	Tstart=819;Tend=1096;ID=RND-1_FAMILY-75;shortTE=F
CM029556.1	RepeatMasker	Unknown	19824971	19825633	5099	-	NA	Tstart=818;Tend=1535;ID=RND-1_FAMILY-215;shortTE=F
CM029556.1	RepeatMasker	Unknown	19826096	19826424	1235	+	NA	Tstart=665;Tend=1037;ID=RND-6_FAMILY-4346;shortTE=F
CM029556.1	RepeatMasker	DNA/hAT-Tip100	19826457	19827643	4965	-	NA	Tstart=817;Tend=2090;ID=RND-1_FAMILY-435;shortTE=F
CM029556.1	RepeatMasker	LINE/Penelope	19830767	19831117	1188	+	NA	Tstart=781;Tend=924;ID=RND-6_FAMILY-5891;shortTE=F;TEgroup=ctg_11|RND-6_FAMILY-5891|19
CM029556.1	RepeatMasker	LTR/Copia	19831833	19832041	473	+	NA	Tstart=1446;Tend=1673;ID=RND-5_FAMILY-736;shortTE=T;TEgroup=ctg_11|RND-5_FAMILY-736|4
CM029556.1	RepeatMasker	Unknown	19831877	19832025	511	-	NA	Tstart=1827;Tend=1983;ID=RND-6_FAMILY-3929;shortTE=F
CM029556.1	RepeatMasker	Unknown	19832446	19832554	914	-	NA	Tstart=580;Tend=688;ID=RND-6_FAMILY-1027;shortTE=F
CM029556.1	RepeatMasker	Unknown	19833642	19833873	1592	-	NA	Tstart=873;Tend=1104;ID=RND-5_FAMILY-153;shortTE=F
CM029556.1	RepeatMasker	DNA/TcMar-Tc1	19834752	19834921	625	+	NA	Tstart=1154;Tend=1311;ID=RND-6_FAMILY-12238;shortTE=F
CM029556.1	RepeatMasker	Unknown	19835904	19836060	697	-	NA	Tstart=2332;Tend=2477;ID=RND-1_FAMILY-56;shortTE=F
CM029556.1	RepeatMasker	Unknown	19835954	19836093	611	+	NA	Tstart=909;Tend=1041;ID=RND-1_FAMILY-801;shortTE=F
CM029556.1	RepeatMasker	Unknown	19836440	19836697	2203	+	NA	Tstart=909;Tend=1166;ID=RND-6_FAMILY-3469;shortTE=F
CM029556.1	RepeatMasker	Unknown	19839616	19839753	633	-	NA	Tstart=1788;Tend=1929;ID=RND-5_FAMILY-318;shortTE=F
CM029556.1	RepeatMasker	DNA/hAT-Charlie	19839776	19839895	793	-	NA	Tstart=1043;Tend=1173;ID=RND-6_FAMILY-6777;shortTE=F
CM029556.1	RepeatMasker	Unknown	19839973	19840093	419	+	NA	Tstart=2348;Tend=2475;ID=RND-1_FAMILY-56;shortTE=F
CM029556.1	RepeatMasker	Unknown	19840546	19840772	1670	+	NA	Tstart=951;Tend=1167;ID=RND-5_FAMILY-1487;shortTE=F
CM029556.1	RepeatMasker	Unknown	19841134	19841304	564	-	NA	Tstart=1827;Tend=1988;ID=RND-6_FAMILY-3929;shortTE=F
CM029556.1	RepeatMasker	Unknown	19841499	19841675	400	-	NA	Tstart=2228;Tend=2398;ID=RND-6_FAMILY-2528;shortTE=F
CM029556.1	RepeatMasker	Unknown	19844651	19844885	1471	-	NA	Tstart=919;Tend=1129;ID=RND-6_FAMILY-425;shortTE=F
CM029556.1	RepeatMasker	Unknown	19845506	19845683	1090	-	NA	Tstart=1605;Tend=1790;ID=RND-1_FAMILY-400;shortTE=F
CM029556.1	RepeatMasker	Unknown	19845961	19846181	1493	-	NA	Tstart=907;Tend=1122;ID=RND-6_FAMILY-425;shortTE=F
CM029556.1	RepeatMasker	Unknown	19846182	19846537	1917	+	NA	Tstart=733;Tend=1383;ID=RND-5_FAMILY-1374;shortTE=F
CM029556.1	RepeatMasker	Unknown	19846543	19846704	1231	-	NA	Tstart=1727;Tend=1887;ID=RND-1_FAMILY-647;shortTE=F
CM029556.1	RepeatMasker	Unknown	19846714	19847097	744	-	NA	Tstart=1001;Tend=1443;ID=RND-6_FAMILY-6551;shortTE=F
CM029556.1	RepeatMasker	Unknown	19847531	19847748	894	+	NA	Tstart=1004;Tend=1146;ID=RND-6_FAMILY-5246;shortTE=F
CM029556.1	RepeatMasker	Unknown	19848639	19849010	2319	-	NA	Tstart=936;Tend=1318;ID=RND-1_FAMILY-439;shortTE=F
CM029556.1	RepeatMasker	Unknown	19849562	19849719	1032	-	NA	Tstart=1000;Tend=1158;ID=RND-1_FAMILY-282;shortTE=F
CM029556.1	RepeatMasker	Unknown	19850730	19850876	804	+	NA	Tstart=887;Tend=1044;ID=RND-6_FAMILY-1439;shortTE=F
CM029556.1	RepeatMasker	LINE/I-Jockey	19851325	19851449	591	+	NA	Tstart=2918;Tend=3042;ID=RND-5_FAMILY-1393;shortTE=F
CM029556.1	RepeatMasker	Unknown	19852348	19852822	3928	-	NA	Tstart=1021;Tend=1498;ID=RND-6_FAMILY-2174;shortTE=F
CM029556.1	RepeatMasker	LINE/L2	19853119	19853315	1240	+	NA	Tstart=2066;Tend=2267;ID=RND-5_FAMILY-2373;shortTE=F
CM029556.1	RepeatMasker	Unknown	19853384	19853489	771	-	NA	Tstart=646;Tend=751;ID=RND-5_FAMILY-868;shortTE=F
CM029556.1	RepeatMasker	Unknown	19853529	19853641	600	-	NA	Tstart=1014;Tend=1128;ID=RND-6_FAMILY-4706;shortTE=F
CM029556.1	RepeatMasker	LTR/ERV1	19854917	19855887	6115	+	NA	Tstart=1034;Tend=1993;ID=RND-6_FAMILY-3171;shortTE=F
CM029556.1	RepeatMasker	Unknown	19857286	19857404	502	+	NA	Tstart=2330;Tend=2441;ID=RND-1_FAMILY-56;shortTE=F
CM029556.1	RepeatMasker	Unknown	19859137	19859297	644	-	NA	Tstart=921;Tend=1078;ID=RND-1_FAMILY-137;shortTE=F
CM029556.1	RepeatMasker	DNA	19859796	19860120	1042	-	NA	Tstart=712;Tend=973;ID=RND-6_FAMILY-1340;shortTE=F
CM029556.1	RepeatMasker	Unknown	19860326	19860533	542	-	NA	Tstart=1528;Tend=1734;ID=RND-6_FAMILY-9584;shortTE=F
CM029556.1	RepeatMasker	Unknown	19861310	19861868	980	+	NA	Tstart=1738;Tend=2329;ID=RND-1_FAMILY-212;shortTE=F
CM029556.1	RepeatMasker	Unknown	19863549	19863674	834	+	NA	Tstart=1359;Tend=1484;ID=RND-1_FAMILY-844;shortTE=F
CM029556.1	RepeatMasker	Unknown	19865616	19865885	809	-	NA	Tstart=526;Tend=792;ID=RND-6_FAMILY-1816;shortTE=F
CM029556.1	RepeatMasker	Unknown	19865939	19866101	890	+	NA	Tstart=923;Tend=1079;ID=RND-1_FAMILY-102;shortTE=F
CM029556.1	RepeatMasker	Unknown	19866179	19866893	2299	+	NA	Tstart=2670;Tend=3078;ID=RND-6_FAMILY-772;shortTE=F;TEgroup=ctg_11|RND-6_FAMILY-772|1
CM029556.1	RepeatMasker	Unknown	19867503	19867725	1564	-	NA	Tstart=940;Tend=1155;ID=RND-1_FAMILY-223;shortTE=F
CM029556.1	RepeatMasker	Unknown	19868184	19868439	912	+	NA	Tstart=879;Tend=1195;ID=RND-6_FAMILY-1939;shortTE=F
CM029556.1	RepeatMasker	Unknown	19869607	19869801	1189	+	NA	Tstart=2299;Tend=2508;ID=RND-1_FAMILY-427;shortTE=F
CM029556.1	RepeatMasker	Unknown	19879472	19879643	1204	-	NA	Tstart=2807;Tend=2980;ID=RND-6_FAMILY-600;shortTE=F
CM029556.1	RepeatMasker	Unknown	19880762	19880976	1620	+	NA	Tstart=922;Tend=1136;ID=RND-6_FAMILY-5246;shortTE=F
CM029556.1	RepeatMasker	Unknown	19880978	19881343	1189	+	NA	Tstart=883;Tend=1260;ID=RND-5_FAMILY-422;shortTE=F
CM029556.1	RepeatMasker	Unknown	19881457	19882158	4732	+	NA	Tstart=864;Tend=1545;ID=RND-1_FAMILY-379;shortTE=F
CM029556.1	RepeatMasker	Unknown	19882379	19882761	419	+	NA	Tstart=670;Tend=874;ID=RND-5_FAMILY-2715;shortTE=F;TEgroup=ctg_11|RND-5_FAMILY-2715|2
CM029556.1	RepeatMasker	LINE/L2	19883865	19885634	1731	-	NA	Tstart=1213;Tend=4280;ID=DAPHNE-50_LMI;shortTE=F
CM029556.1	RepeatMasker	Unknown	19890336	19890551	710	-	NA	Tstart=138;Tend=373;ID=RND-6_FAMILY-49;shortTE=F
CM029556.1	RepeatMasker	Unknown	19891063	19891342	562	-	NA	Tstart=1088;Tend=1343;ID=RND-1_FAMILY-178;shortTE=F
CM029556.1	RepeatMasker	Unknown	19891461	19892247	908	-	NA	Tstart=935;Tend=1671;ID=RND-1_FAMILY-14;shortTE=F;TEgroup=ctg_11|RND-1_FAMILY-14|4
CM029556.1	RepeatMasker	Unknown	19892451	19892552	566	+	NA	Tstart=952;Tend=1056;ID=RND-1_FAMILY-343;shortTE=F
CM029556.1	RepeatMasker	Unknown	19892688	19892803	533	-	NA	Tstart=939;Tend=1044;ID=RND-1_FAMILY-801;shortTE=F
CM029556.1	RepeatMasker	Unknown	19893468	19893605	767	+	NA	Tstart=2627;Tend=2766;ID=RND-5_FAMILY-727;shortTE=F
CM029556.1	RepeatMasker	Unknown	19894592	19894767	985	+	NA	Tstart=500;Tend=670;ID=RND-6_FAMILY-7922;shortTE=F
CM029556.1	RepeatMasker	Unknown	19898179	19898321	1045	+	NA	Tstart=915;Tend=1054;ID=RND-6_FAMILY-656;shortTE=F
CM029556.1	RepeatMasker	Unknown	19899471	19899575	551	+	NA	Tstart=2131;Tend=2240;ID=RND-1_FAMILY-158;shortTE=F
CM029556.1	RepeatMasker	Unknown	19899665	19899914	1218	-	NA	Tstart=40;Tend=291;ID=RND-6_FAMILY-1297;shortTE=F
CM029556.1	RepeatMasker	DNA/hAT-Charlie	19899698	19899914	1558	-	NA	Tstart=956;Tend=1175;ID=RND-6_FAMILY-6777;shortTE=F
CM029556.1	RepeatMasker	Unknown	19900447	19900579	822	-	NA	Tstart=1059;Tend=1180;ID=RND-6_FAMILY-5258;shortTE=F
CM029556.1	RepeatMasker	Unknown	19900776	19900940	686	-	NA	Tstart=1023;Tend=1190;ID=RND-6_FAMILY-118;shortTE=F
CM029556.1	RepeatMasker	RC/Helitron	19903645	19904462	6795	-	NA	Tstart=868;Tend=1687;ID=RND-4_FAMILY-36;shortTE=F
CM029556.1	RepeatMasker	Unknown	19907792	19907902	661	+	NA	Tstart=934;Tend=1026;ID=RND-6_FAMILY-425;shortTE=F
CM029556.1	RepeatMasker	DNA/hAT-Charlie	19909219	19909456	1605	+	NA	Tstart=931;Tend=1175;ID=RND-6_FAMILY-6777;shortTE=F
CM029556.1	RepeatMasker	DNA	19909244	19909513	1316	-	NA	Tstart=291;Tend=566;ID=RND-6_FAMILY-1340;shortTE=F
CM029556.1	RepeatMasker	Unknown	19909678	19910019	2514	+	NA	Tstart=931;Tend=1291;ID=RND-3_FAMILY-549;shortTE=F
CM029556.1	RepeatMasker	Unknown	19910162	19910328	574	-	NA	Tstart=1021;Tend=1201;ID=RND-6_FAMILY-118;shortTE=F
CM029556.1	RepeatMasker	Unknown	19910357	19910634	1736	-	NA	Tstart=949;Tend=1169;ID=RND-5_FAMILY-1487;shortTE=F
CM029556.1	RepeatMasker	Unknown	19910896	19911131	904	-	NA	Tstart=2594;Tend=2826;ID=RND-5_FAMILY-1083;shortTE=F
CM029556.1	RepeatMasker	DNA/TcMar-Mariner	19911903	19912290	2199	+	NA	Tstart=1486;Tend=1882;ID=RND-5_FAMILY-1015;shortTE=F
CM029556.1	RepeatMasker	Unknown	19912975	19913260	1726	+	NA	Tstart=865;Tend=1164;ID=RND-6_FAMILY-41;shortTE=F
CM029556.1	RepeatMasker	LINE/L2	19913833	19914162	4494	+	NA	Tstart=407;Tend=2549;ID=RND-6_FAMILY-6166;shortTE=F
CM029556.1	RepeatMasker	Unknown	19914163	19915671	2585	+	NA	Tstart=354;Tend=1825;ID=RND-6_FAMILY-363;shortTE=F
CM029556.1	RepeatMasker	Unknown	19915727	19915958	999	-	NA	Tstart=1537;Tend=1780;ID=RND-5_FAMILY-2871;shortTE=F
CM029556.1	RepeatMasker	LINE/L2	19918477	19918591	434	-	NA	Tstart=1545;Tend=1659;ID=RND-5_FAMILY-329;shortTE=F
CM029556.1	RepeatMasker	Unknown	19918601	19918757	417	+	NA	Tstart=2266;Tend=2423;ID=RND-6_FAMILY-2528;shortTE=F
CM029556.1	RepeatMasker	Unknown	19919131	19919257	874	+	NA	Tstart=822;Tend=956;ID=RND-4_FAMILY-875;shortTE=F
CM029556.1	RepeatMasker	LINE/L2	19919579	19919761	509	-	NA	Tstart=2809;Tend=3035;ID=RND-5_FAMILY-184;shortTE=F
CM029556.1	RepeatMasker	Unknown	19920368	19920592	1517	-	NA	Tstart=2387;Tend=2628;ID=RND-5_FAMILY-628;shortTE=F
CM029556.1	RepeatMasker	Unknown	19921143	19921623	1751	-	NA	Tstart=1785;Tend=2249;ID=RND-6_FAMILY-1277;shortTE=F
CM029556.1	RepeatMasker	Unknown	19921732	19921975	1509	+	NA	Tstart=998;Tend=1244;ID=RND-6_FAMILY-6551;shortTE=F
CM029556.1	RepeatMasker	Unknown	19922003	19922745	4546	-	NA	Tstart=703;Tend=1425;ID=RND-5_FAMILY-628;shortTE=F
CM029556.1	RepeatMasker	Unknown	19923169	19923415	1177	-	NA	Tstart=948;Tend=1204;ID=RND-1_FAMILY-232;shortTE=F
CM029556.1	RepeatMasker	SINE	19923201	19923435	1230	+	NA	Tstart=838;Tend=1082;ID=RND-6_FAMILY-1645;shortTE=F
CM029556.1	RepeatMasker	Unknown	19924191	19924386	1215	-	NA	Tstart=907;Tend=1122;ID=RND-6_FAMILY-425;shortTE=F
CM029556.1	RepeatMasker	Unknown	19924605	19924854	680	-	NA	Tstart=933;Tend=1160;ID=RND-6_FAMILY-41;shortTE=F
CM029556.1	RepeatMasker	Unknown	19924856	19925012	1171	+	NA	Tstart=1066;Tend=1222;ID=RND-1_FAMILY-621;shortTE=F
CM029556.1	RepeatMasker	Unknown	19926067	19926324	1330	+	NA	Tstart=1234;Tend=1488;ID=RND-4_FAMILY-12;shortTE=F
CM029556.1	RepeatMasker	DNA/hAT-Charlie	19926101	19926319	1455	+	NA	Tstart=956;Tend=1172;ID=RND-6_FAMILY-6777;shortTE=F
CM029556.1	RepeatMasker	Unknown	19926359	19926504	413	-	NA	Tstart=905;Tend=1070;ID=RND-6_FAMILY-5;shortTE=F
CM029556.1	RepeatMasker	Unknown	19926966	19927159	596	+	NA	Tstart=955;Tend=1143;ID=RND-1_FAMILY-250;shortTE=F
CM029556.1	RepeatMasker	LINE/L2	19927779	19928088	1145	+	NA	Tstart=1719;Tend=2013;ID=RND-6_FAMILY-4402;shortTE=F
CM029556.1	RepeatMasker	Unknown	19928080	19928336	1452	-	NA	Tstart=263;Tend=514;ID=RND-5_FAMILY-153;shortTE=F
CM029556.1	RepeatMasker	DNA/hAT-Charlie	19928124	19928341	1637	-	NA	Tstart=953;Tend=1170;ID=RND-6_FAMILY-6777;shortTE=F
CM029556.1	RepeatMasker	Unknown	19928854	19928995	1004	-	NA	Tstart=559;Tend=699;ID=RND-5_FAMILY-4684;shortTE=F
CM029556.1	RepeatMasker	Unknown	19929846	19930135	1290	-	NA	Tstart=1527;Tend=1767;ID=RND-6_FAMILY-1439;shortTE=F
CM029556.1	RepeatMasker	Unknown	19929918	19930163	1561	+	NA	Tstart=923;Tend=1139;ID=RND-6_FAMILY-5246;shortTE=F
CM029556.1	RepeatMasker	LINE/L2	19930381	19930523	992	-	NA	Tstart=1660;Tend=1801;ID=RND-6_FAMILY-22;shortTE=F
CM029556.1	RepeatMasker	DNA/TcMar-Tc1	19930695	19930867	429	+	NA	Tstart=1227;Tend=1478;ID=RND-4_FAMILY-109;shortTE=F;TEgroup=ctg_11|RND-4_FAMILY-109|1
CM029556.1	RepeatMasker	Unknown	19931026	19931601	3542	-	NA	Tstart=3230;Tend=3805;ID=RND-6_FAMILY-772;shortTE=F
CM029556.1	RepeatMasker	Unknown	19931797	19932132	1224	-	NA	Tstart=762;Tend=1137;ID=RND-5_FAMILY-4647;shortTE=F
CM029556.1	RepeatMasker	Unknown	19932864	19933119	1669	+	NA	Tstart=850;Tend=1122;ID=RND-6_FAMILY-425;shortTE=F
CM029556.1	RepeatMasker	Unknown	19933126	19933238	529	-	NA	Tstart=793;Tend=902;ID=RND-6_FAMILY-3459;shortTE=F
CM029556.1	RepeatMasker	Unknown	19934458	19934694	1284	+	NA	Tstart=916;Tend=1186;ID=RND-5_FAMILY-481;shortTE=F
CM029556.1	RepeatMasker	Unknown	19935082	19935493	589	-	NA	Tstart=995;Tend=1533;ID=RND-6_FAMILY-6551;shortTE=F
CM029556.1	RepeatMasker	DNA/CMC-EnSpm	19935906	19936081	422	-	NA	Tstart=3806;Tend=3981;ID=RND-6_FAMILY-9514;shortTE=F;TEgroup=ctg_11|RND-6_FAMILY-9514|8
CM029556.1	RepeatMasker	Unknown	19935931	19936039	655	+	NA	Tstart=929;Tend=1037;ID=RND-1_FAMILY-90;shortTE=F
CM029556.1	RepeatMasker	Unknown	19936084	19936491	2443	+	NA	Tstart=958;Tend=1354;ID=RND-6_FAMILY-2652;shortTE=F
CM029556.1	RepeatMasker	Unknown	19937274	19937477	1637	-	NA	Tstart=880;Tend=1083;ID=RND-1_FAMILY-386;shortTE=F
CM029556.1	RepeatMasker	Unknown	19937541	19937733	846	+	NA	Tstart=1143;Tend=1335;ID=RND-6_FAMILY-7320;shortTE=F
CM029556.1	RepeatMasker	Unknown	19939022	19939182	564	-	NA	Tstart=6389;Tend=6540;ID=RND-6_FAMILY-825;shortTE=F
CM029556.1	RepeatMasker	Unknown	19939762	19939886	552	-	NA	Tstart=2250;Tend=2388;ID=RND-6_FAMILY-1277;shortTE=F
CM029556.1	RepeatMasker	Unknown	19940233	19940697	2843	-	NA	Tstart=1939;Tend=2389;ID=RND-5_FAMILY-727;shortTE=F
CM029556.1	RepeatMasker	Unknown	19944113	19944238	655	-	NA	Tstart=955;Tend=1076;ID=RND-6_FAMILY-4920;shortTE=F
CM029556.1	RepeatMasker	Unknown	19945445	19946123	5132	+	NA	Tstart=862;Tend=1545;ID=RND-1_FAMILY-249;shortTE=F
CM029556.1	RepeatMasker	Unknown	19946937	19947611	3821	+	NA	Tstart=3349;Tend=4104;ID=RND-6_FAMILY-1007;shortTE=F
CM029556.1	RepeatMasker	Unknown	19947637	19948084	2140	+	NA	Tstart=1459;Tend=1889;ID=RND-6_FAMILY-302;shortTE=F
CM029556.1	RepeatMasker	Unknown	19948233	19948724	3713	-	NA	Tstart=884;Tend=1360;ID=RND-1_FAMILY-204;shortTE=F
CM029556.1	RepeatMasker	Unknown	19948729	19948933	1201	+	NA	Tstart=858;Tend=1061;ID=RND-5_FAMILY-221;shortTE=F
CM029556.1	RepeatMasker	SINE/tRNA-V	19948934	19950018	1204	-	NA	Tstart=996;Tend=2074;ID=RND-6_FAMILY-1618;shortTE=F
CM029556.1	RepeatMasker	Unknown	19950021	19950229	963	+	NA	Tstart=1052;Tend=1328;ID=RND-5_FAMILY-221;shortTE=F
CM029556.1	RepeatMasker	LTR/ERV1	19950357	19950582	1701	+	NA	Tstart=1089;Tend=1307;ID=RND-6_FAMILY-1988;shortTE=F
CM029556.1	RepeatMasker	Unknown	19950375	19950645	1374	-	NA	Tstart=838;Tend=1112;ID=RND-6_FAMILY-425;shortTE=F
CM029556.1	RepeatMasker	Unknown	19952635	19952955	1487	+	NA	Tstart=265;Tend=1126;ID=RND-5_FAMILY-153;shortTE=F;TEgroup=ctg_11|RND-5_FAMILY-153|4
CM029556.1	RepeatMasker	SINE	19952669	19952878	1595	-	NA	Tstart=841;Tend=1050;ID=RND-6_FAMILY-1645;shortTE=F
CM029556.1	RepeatMasker	Unknown	19953071	19953766	1827	-	NA	Tstart=918;Tend=1708;ID=RND-1_FAMILY-121;shortTE=F;TEgroup=ctg_11|RND-1_FAMILY-121|4
CM029556.1	RepeatMasker	Unknown	19954002	19954163	738	-	NA	Tstart=898;Tend=1117;ID=RND-1_FAMILY-232;shortTE=F
CM029556.1	RepeatMasker	Unknown	19954330	19954561	512	+	NA	Tstart=1004;Tend=1117;ID=RND-4_FAMILY-875;shortTE=T;TEgroup=ctg_11|RND-4_FAMILY-875|19
CM029556.1	RepeatMasker	Unknown	19954572	19954764	1010	+	NA	Tstart=1028;Tend=1219;ID=RND-4_FAMILY-875;shortTE=F
CM029556.1	RepeatMasker	Unknown	19955926	19956081	652	+	NA	Tstart=922;Tend=1119;ID=RND-1_FAMILY-90;shortTE=F
CM029556.1	RepeatMasker	LINE/I-Jockey	19956204	19956330	617	+	NA	Tstart=2933;Tend=3057;ID=RND-5_FAMILY-1393;shortTE=F
CM029556.1	RepeatMasker	Unknown	19956364	19956660	506	+	NA	Tstart=584;Tend=889;ID=RND-5_FAMILY-866;shortTE=F
CM029556.1	RepeatMasker	LINE/Penelope	19957477	19957603	687	-	NA	Tstart=3228;Tend=3352;ID=RND-6_FAMILY-3148;shortTE=F
CM029556.1	RepeatMasker	Unknown	19959649	19959851	739	-	NA	Tstart=760;Tend=971;ID=RND-6_FAMILY-2231;shortTE=F
CM029556.1	RepeatMasker	Unknown	19959957	19960170	1701	-	NA	Tstart=936;Tend=1153;ID=RND-3_FAMILY-549;shortTE=F
CM029556.1	RepeatMasker	Unknown	19962609	19962773	421	-	NA	Tstart=1669;Tend=1837;ID=RND-6_FAMILY-4346;shortTE=F
CM029556.1	RepeatMasker	Unknown	19962771	19962939	571	-	NA	Tstart=1006;Tend=1196;ID=RND-5_FAMILY-1487;shortTE=F
CM029556.1	RepeatMasker	Unknown	19962801	19962967	740	+	NA	Tstart=815;Tend=1034;ID=RND-4_FAMILY-12;shortTE=F
CM029556.1	RepeatMasker	LINE/L2	19963558	19963742	742	+	NA	Tstart=693;Tend=882;ID=RND-5_FAMILY-363;shortTE=F
CM029556.1	RepeatMasker	Unknown	19963839	19964146	688	-	NA	Tstart=826;Tend=1140;ID=RND-6_FAMILY-3366;shortTE=F
CM029556.1	RepeatMasker	Unknown	19964398	19965779	3445	+	NA	Tstart=721;Tend=2025;ID=RND-6_FAMILY-6623;shortTE=F
CM029556.1	RepeatMasker	Unknown	19965788	19965996	408	+	NA	Tstart=2290;Tend=2494;ID=RND-5_FAMILY-93;shortTE=F
CM029556.1	RepeatMasker	Unknown	19968350	19968606	1600	-	NA	Tstart=1006;Tend=1245;ID=RND-1_FAMILY-375;shortTE=F
CM029556.1	RepeatMasker	DNA/Crypton-I	19968647	19969129	4332	+	NA	Tstart=839;Tend=1321;ID=RND-1_FAMILY-254;shortTE=F
CM029556.1	RepeatMasker	Unknown	19970310	19970461	715	-	NA	Tstart=2262;Tend=2403;ID=RND-6_FAMILY-1277;shortTE=F
CM029556.1	RepeatMasker	Unknown	19971071	19971221	553	+	NA	Tstart=909;Tend=1050;ID=RND-1_FAMILY-801;shortTE=F
CM029556.1	RepeatMasker	Unknown	19971623	19971849	1520	-	NA	Tstart=910;Tend=1122;ID=RND-6_FAMILY-425;shortTE=F
CM029556.1	RepeatMasker	Unknown	19972254	19972430	778	-	NA	Tstart=760;Tend=932;ID=RND-4_FAMILY-2208;shortTE=F
CM029556.1	RepeatMasker	Unknown	19973114	19974063	2598	-	NA	Tstart=150;Tend=1091;ID=RND-1_FAMILY-119;shortTE=F
CM029556.1	RepeatMasker	SINE	19975946	19976196	1321	-	NA	Tstart=844;Tend=1093;ID=RND-6_FAMILY-1645;shortTE=F
CM029556.1	RepeatMasker	Unknown	19977021	19977196	549	-	NA	Tstart=2296;Tend=2478;ID=RND-1_FAMILY-56;shortTE=F
CM029556.1	RepeatMasker	LINE/R2	19977451	19977782	2274	+	NA	Tstart=3176;Tend=3507;ID=RND-6_FAMILY-5690;shortTE=F
CM029556.1	RepeatMasker	LINE/L2	19978204	19978675	1451	+	NA	Tstart=973;Tend=1373;ID=RND-6_FAMILY-4286;shortTE=F
CM029556.1	RepeatMasker	Unknown	19980506	19980674	904	+	NA	Tstart=492;Tend=672;ID=RND-6_FAMILY-7922;shortTE=F
CM029556.1	RepeatMasker	Unknown	19986529	19986638	674	+	NA	Tstart=2640;Tend=2749;ID=RND-6_FAMILY-3090;shortTE=F
CM029556.1	RepeatMasker	Unknown	19986984	19987091	482	-	NA	Tstart=941;Tend=1044;ID=RND-6_FAMILY-1885;shortTE=F
CM029556.1	RepeatMasker	DNA/hAT-Charlie	19987193	19987318	895	-	NA	Tstart=959;Tend=1084;ID=RND-6_FAMILY-6777;shortTE=F
CM029556.1	RepeatMasker	DNA/hAT	19987943	19988425	3388	-	NA	Tstart=448;Tend=912;ID=RND-5_FAMILY-2448;shortTE=F
CM029556.1	RepeatMasker	LINE/L2	19988425	19988929	2260	+	NA	Tstart=901;Tend=1391;ID=RND-5_FAMILY-1369;shortTE=F
CM029556.1	RepeatMasker	Unknown	19989153	19989306	638	+	NA	Tstart=939;Tend=1110;ID=RND-6_FAMILY-807;shortTE=F
CM029556.1	RepeatMasker	Unknown	19989941	19990297	769	+	NA	Tstart=704;Tend=1050;ID=RND-6_FAMILY-1374;shortTE=F
CM029556.1	RepeatMasker	Unknown	19990337	19990456	458	-	NA	Tstart=1112;Tend=1233;ID=RND-6_FAMILY-1297;shortTE=F
CM029556.1	RepeatMasker	Unknown	19990605	19990795	1032	-	NA	Tstart=2237;Tend=2423;ID=RND-6_FAMILY-1277;shortTE=F
CM029556.1	RepeatMasker	Unknown	19991258	19991370	905	+	NA	Tstart=942;Tend=1055;ID=RND-6_FAMILY-35;shortTE=F
CM029556.1	RepeatMasker	Unknown	19991640	19991853	1517	-	NA	Tstart=814;Tend=1023;ID=RND-4_FAMILY-12;shortTE=F
CM029556.1	RepeatMasker	Unknown	19993639	19994314	982	+	NA	Tstart=940;Tend=1377;ID=RND-6_FAMILY-7320;shortTE=F;TEgroup=ctg_11|RND-6_FAMILY-7320|4
CM029556.1	RepeatMasker	Unknown	19994631	19994784	777	+	NA	Tstart=6387;Tend=6538;ID=RND-6_FAMILY-825;shortTE=F
CM029556.1	RepeatMasker	Unknown	19995116	19995297	1296	-	NA	Tstart=706;Tend=879;ID=RND-6_FAMILY-408;shortTE=F
CM029556.1	RepeatMasker	LINE/CR1	19995375	19995516	651	-	NA	Tstart=455;Tend=578;ID=RND-6_FAMILY-1579;shortTE=F
CM029556.1	RepeatMasker	LTR/ERV1	19996663	19997059	1089	+	NA	Tstart=844;Tend=1300;ID=RND-6_FAMILY-1988;shortTE=F
CM029556.1	RepeatMasker	Unknown	19997531	19997838	831	+	NA	Tstart=1938;Tend=2229;ID=RND-6_FAMILY-569;shortTE=F
CM029556.1	RepeatMasker	DNA/hAT-Charlie	19999346	19999584	713	-	NA	Tstart=1985;Tend=2228;ID=RND-1_FAMILY-396;shortTE=F
CM029556.1	RepeatMasker	Unknown	20003573	20004527	6650	+	NA	Tstart=931;Tend=1886;ID=RND-6_FAMILY-1216;shortTE=F
CM029556.1	RepeatMasker	Unknown	20005602	20005884	1697	+	NA	Tstart=965;Tend=1513;ID=RND-6_FAMILY-5056;shortTE=F
CM029556.1	RepeatMasker	Unknown	20006952	20007230	1080	+	NA	Tstart=1447;Tend=1712;ID=RND-1_FAMILY-413;shortTE=F
CM029556.1	RepeatMasker	Unknown	20007508	20007695	1318	+	NA	Tstart=920;Tend=1104;ID=RND-6_FAMILY-656;shortTE=F
CM029556.1	RepeatMasker	Unknown	20007509	20007758	686	-	NA	Tstart=1615;Tend=1836;ID=RND-5_FAMILY-2079;shortTE=F
CM029556.1	RepeatMasker	Unknown	20008983	20009156	501	-	NA	Tstart=966;Tend=1115;ID=RND-6_FAMILY-35;shortTE=F
CM029556.1	RepeatMasker	LINE/L2	20009438	20010463	7695	-	NA	Tstart=2624;Tend=3645;ID=RND-5_FAMILY-809;shortTE=F
CM029556.1	RepeatMasker	Unknown	20010696	20011013	1455	-	NA	Tstart=1652;Tend=1859;ID=RND-4_FAMILY-875;shortTE=F
CM029556.1	RepeatMasker	Unknown	20010976	20011333	2056	+	NA	Tstart=1470;Tend=1862;ID=RND-1_FAMILY-743;shortTE=F
CM029556.1	RepeatMasker	LINE/L2	20011333	20011438	719	-	NA	Tstart=1846;Tend=1950;ID=RND-6_FAMILY-2808;shortTE=F
CM029556.1	RepeatMasker	Unknown	20011460	20011614	516	+	NA	Tstart=969;Tend=1114;ID=RND-6_FAMILY-5056;shortTE=F
CM029556.1	RepeatMasker	Unknown	20011997	20012247	568	-	NA	Tstart=2554;Tend=2963;ID=RND-6_FAMILY-1277;shortTE=F;TEgroup=ctg_11|RND-6_FAMILY-1277|8
CM029556.1	RepeatMasker	Unknown	20013294	20013396	787	+	NA	Tstart=1604;Tend=1706;ID=RND-6_FAMILY-7954;shortTE=F
CM029556.1	RepeatMasker	Unknown	20014079	20014241	534	-	NA	Tstart=845;Tend=995;ID=RND-3_FAMILY-190;shortTE=F
CM029556.1	RepeatMasker	Unknown	20014490	20014730	606	-	NA	Tstart=1537;Tend=1668;ID=RND-1_FAMILY-323;shortTE=F;TEgroup=ctg_11|RND-1_FAMILY-323|8
CM029556.1	RepeatMasker	Unknown	20015187	20015325	550	-	NA	Tstart=1041;Tend=1165;ID=RND-6_FAMILY-41;shortTE=F
CM029556.1	RepeatMasker	Unknown	20015491	20016019	606	-	NA	Tstart=857;Tend=1101;ID=RND-6_FAMILY-41;shortTE=F;TEgroup=ctg_11|RND-6_FAMILY-41|2
CM029556.1	RepeatMasker	LINE/L2	20016066	20016272	1048	-	NA	Tstart=825;Tend=1037;ID=RND-6_FAMILY-5092;shortTE=F
CM029556.1	RepeatMasker	Unknown	20018202	20018332	655	+	NA	Tstart=2349;Tend=2478;ID=RND-1_FAMILY-56;shortTE=F
CM029556.1	RepeatMasker	DNA/hAT-Charlie	20019543	20020660	2954	-	NA	Tstart=817;Tend=1816;ID=RND-6_FAMILY-1351;shortTE=F;TEgroup=ctg_11|RND-6_FAMILY-1351|1
CM029556.1	RepeatMasker	LINE/L2	20020738	20021108	3280	-	NA	Tstart=665;Tend=1035;ID=RND-4_FAMILY-1948;shortTE=F
CM029556.1	RepeatMasker	Unknown	20024637	20024888	935	+	NA	Tstart=2167;Tend=2432;ID=RND-6_FAMILY-14;shortTE=F
CM029556.1	RepeatMasker	Unknown	20025305	20025893	1523	+	NA	Tstart=920;Tend=1513;ID=RND-6_FAMILY-5246;shortTE=F
CM029556.1	RepeatMasker	SINE	20025690	20025923	1355	+	NA	Tstart=836;Tend=1084;ID=RND-6_FAMILY-1645;shortTE=F
CM029556.1	RepeatMasker	SINE	20032963	20033199	1427	+	NA	Tstart=830;Tend=1066;ID=RND-6_FAMILY-1645;shortTE=F
CM029556.1	RepeatMasker	Unknown	20034129	20034530	436	-	NA	Tstart=2070;Tend=2460;ID=RND-5_FAMILY-5758;shortTE=F
CM029556.1	RepeatMasker	Unknown	20034962	20036603	10734	+	NA	Tstart=760;Tend=2345;ID=RND-1_FAMILY-58;shortTE=F
CM029556.1	RepeatMasker	Unknown	20036997	20037143	563	-	NA	Tstart=1879;Tend=2030;ID=RND-5_FAMILY-5758;shortTE=F
CM029556.1	RepeatMasker	LINE/Penelope	20037715	20037932	1053	-	NA	Tstart=3186;Tend=3318;ID=RND-6_FAMILY-4802;shortTE=F;TEgroup=ctg_11|RND-6_FAMILY-4802|1
CM029556.1	RepeatMasker	LINE/Penelope	20037968	20038132	1325	+	NA	Tstart=3186;Tend=3348;ID=RND-6_FAMILY-4802;shortTE=F
CM029556.1	RepeatMasker	DNA/hAT	20041579	20041842	1579	-	NA	Tstart=659;Tend=907;ID=RND-5_FAMILY-2448;shortTE=F
CM029556.1	RepeatMasker	DNA/hAT-Charlie	20044623	20044842	1598	+	NA	Tstart=953;Tend=1172;ID=RND-6_FAMILY-6777;shortTE=F
CM029556.1	RepeatMasker	LTR/ERV1	20045174	20045423	1775	-	NA	Tstart=1089;Tend=1306;ID=RND-6_FAMILY-1988;shortTE=F
CM029556.1	RepeatMasker	Unknown	20045207	20045455	1440	+	NA	Tstart=816;Tend=1067;ID=RND-4_FAMILY-12;shortTE=F
CM029556.1	RepeatMasker	LINE/CR1	20045605	20045705	826	-	NA	Tstart=1430;Tend=1530;ID=RND-5_FAMILY-399;shortTE=F
CM029556.1	RepeatMasker	Unknown	20045756	20045872	406	+	NA	Tstart=1138;Tend=1251;ID=RND-6_FAMILY-2379;shortTE=F
CM029556.1	RepeatMasker	Unknown	20046181	20046461	1803	+	NA	Tstart=949;Tend=1168;ID=RND-5_FAMILY-1487;shortTE=F
CM029556.1	RepeatMasker	Unknown	20047399	20047524	674	+	NA	Tstart=2067;Tend=2192;ID=RND-6_FAMILY-6331;shortTE=F
CM029556.1	RepeatMasker	Unknown	20049157	20049347	1363	+	NA	Tstart=917;Tend=1104;ID=RND-6_FAMILY-656;shortTE=F
CM029556.1	RepeatMasker	Unknown	20049839	20050001	539	+	NA	Tstart=2332;Tend=2480;ID=RND-1_FAMILY-56;shortTE=F
CM029556.1	RepeatMasker	Unknown	20051403	20051647	928	-	NA	Tstart=229;Tend=473;ID=RND-1_FAMILY-537;shortTE=F
CM029556.1	RepeatMasker	DNA/hAT-Charlie	20051446	20051649	1557	+	NA	Tstart=958;Tend=1161;ID=RND-6_FAMILY-6777;shortTE=F
CM029556.1	RepeatMasker	Unknown	20051912	20052164	1513	-	NA	Tstart=261;Tend=522;ID=RND-5_FAMILY-153;shortTE=F
CM029556.1	RepeatMasker	DNA/hAT-Charlie	20051951	20052164	1631	+	NA	Tstart=957;Tend=1172;ID=RND-6_FAMILY-6777;shortTE=F
CM029556.1	RepeatMasker	Unknown	20052599	20053064	2497	-	NA	Tstart=840;Tend=1728;ID=RND-1_FAMILY-35;shortTE=F
CM029556.1	RepeatMasker	Unknown	20053457	20053567	723	-	NA	Tstart=2819;Tend=2904;ID=RND-6_FAMILY-4261;shortTE=F
CM029556.1	RepeatMasker	Unknown	20053812	20053958	590	+	NA	Tstart=2062;Tend=2214;ID=RND-5_FAMILY-612;shortTE=F
CM029556.1	RepeatMasker	Unknown	20053850	20053967	630	-	NA	Tstart=2821;Tend=2911;ID=RND-6_FAMILY-4261;shortTE=F
CM029556.1	RepeatMasker	Unknown	20055147	20055290	726	-	NA	Tstart=2821;Tend=2914;ID=RND-6_FAMILY-4261;shortTE=F
CM029556.1	RepeatMasker	RC/Helitron	20055272	20055960	5145	+	NA	Tstart=1351;Tend=2072;ID=RND-4_FAMILY-19;shortTE=F
CM029556.1	RepeatMasker	DNA/hAT-Charlie	20058604	20058818	1601	+	NA	Tstart=958;Tend=1172;ID=RND-6_FAMILY-6777;shortTE=F
CM029556.1	RepeatMasker	Unknown	20059239	20059344	649	+	NA	Tstart=1021;Tend=1127;ID=RND-6_FAMILY-4706;shortTE=F
CM029556.1	RepeatMasker	Unknown	20060888	20061420	1927	+	NA	Tstart=433;Tend=979;ID=RND-1_FAMILY-508;shortTE=F
CM029556.1	RepeatMasker	Unknown	20061544	20062060	1428	-	NA	Tstart=819;Tend=1391;ID=RND-5_FAMILY-892;shortTE=F
CM029556.1	RepeatMasker	Unknown	20062259	20062454	1088	-	NA	Tstart=5532;Tend=5739;ID=RND-6_FAMILY-7091;shortTE=F
CM029556.1	RepeatMasker	Unknown	20063724	20063961	944	-	NA	Tstart=1109;Tend=1529;ID=RND-6_FAMILY-2652;shortTE=F
CM029556.1	RepeatMasker	Unknown	20068298	20070055	14155	+	NA	Tstart=877;Tend=2629;ID=RND-6_FAMILY-4535;shortTE=F
CM029556.1	RepeatMasker	Unknown	20070884	20071148	1513	-	NA	Tstart=961;Tend=1174;ID=RND-1_FAMILY-232;shortTE=F
CM029556.1	RepeatMasker	Unknown	20071382	20071627	1428	+	NA	Tstart=786;Tend=1031;ID=RND-4_FAMILY-12;shortTE=F
CM029556.1	RepeatMasker	DNA/hAT-Charlie	20071412	20071631	1571	-	NA	Tstart=954;Tend=1173;ID=RND-6_FAMILY-6777;shortTE=F
CM029556.1	RepeatMasker	Unknown	20074590	20074715	482	-	NA	Tstart=2243;Tend=2373;ID=RND-5_FAMILY-3489;shortTE=F
CM029556.1	RepeatMasker	LINE/Penelope	20075015	20075144	631	-	NA	Tstart=1027;Tend=1160;ID=RND-6_FAMILY-1559;shortTE=F
CM029556.1	RepeatMasker	Unknown	20076635	20077072	412	+	NA	Tstart=955;Tend=1383;ID=RND-6_FAMILY-6556;shortTE=T;TEgroup=ctg_11|RND-6_FAMILY-6556|2
CM029556.1	RepeatMasker	Unknown	20078535	20078640	471	+	NA	Tstart=2370;Tend=2472;ID=RND-6_FAMILY-9584;shortTE=F
CM029556.1	RepeatMasker	SINE	20079000	20079210	1575	-	NA	Tstart=840;Tend=1050;ID=RND-6_FAMILY-1645;shortTE=F
CM029556.1	RepeatMasker	Unknown	20081710	20081978	1500	-	NA	Tstart=853;Tend=1166;ID=RND-5_FAMILY-1487;shortTE=F
CM029556.1	RepeatMasker	Unknown	20082772	20083021	1170	-	NA	Tstart=999;Tend=1229;ID=RND-5_FAMILY-1485;shortTE=F
CM029556.1	RepeatMasker	DNA/TcMar-Tc1	20084158	20085031	6566	-	NA	Tstart=978;Tend=1861;ID=RND-2_FAMILY-37;shortTE=F
CM029556.1	RepeatMasker	Unknown	20085321	20085570	1471	+	NA	Tstart=768;Tend=1034;ID=RND-4_FAMILY-12;shortTE=F
CM029556.1	RepeatMasker	Unknown	20085943	20086143	754	-	NA	Tstart=2255;Tend=2431;ID=RND-5_FAMILY-3489;shortTE=F
CM029556.1	RepeatMasker	Unknown	20086467	20086567	771	+	NA	Tstart=2815;Tend=2915;ID=RND-6_FAMILY-4261;shortTE=F
CM029556.1	RepeatMasker	Unknown	20087044	20087230	1252	+	NA	Tstart=915;Tend=1104;ID=RND-6_FAMILY-656;shortTE=F
CM029556.1	RepeatMasker	Unknown	20087958	20088155	736	+	NA	Tstart=900;Tend=1067;ID=RND-6_FAMILY-1098;shortTE=F
CM029556.1	RepeatMasker	Unknown	20088328	20088451	674	-	NA	Tstart=1039;Tend=1165;ID=RND-6_FAMILY-41;shortTE=F
CM029556.1	RepeatMasker	Unknown	20090532	20090783	1444	-	NA	Tstart=957;Tend=1174;ID=RND-1_FAMILY-232;shortTE=F
CM029556.1	RepeatMasker	Unknown	20093090	20093278	939	+	NA	Tstart=921;Tend=1157;ID=RND-1_FAMILY-102;shortTE=F
CM029556.1	RepeatMasker	Unknown	20094779	20095044	652	+	NA	Tstart=1326;Tend=1523;ID=RND-6_FAMILY-7922;shortTE=F
CM029556.1	RepeatMasker	Unknown	20095054	20095272	596	+	NA	Tstart=900;Tend=1017;ID=RND-6_FAMILY-1885;shortTE=F
CM029556.1	RepeatMasker	Unknown	20096294	20096429	642	-	NA	Tstart=1367;Tend=1508;ID=RND-5_FAMILY-685;shortTE=F
CM029556.1	RepeatMasker	Unknown	20098059	20098301	1505	+	NA	Tstart=844;Tend=1087;ID=RND-5_FAMILY-153;shortTE=F
CM029556.1	RepeatMasker	SINE	20098086	20098301	1624	+	NA	Tstart=837;Tend=1052;ID=RND-6_FAMILY-1645;shortTE=F
CM029556.1	RepeatMasker	Unknown	20098769	20098883	675	+	NA	Tstart=2819;Tend=2913;ID=RND-6_FAMILY-4261;shortTE=F
CM029556.1	RepeatMasker	Unknown	20098791	20098898	627	-	NA	Tstart=3996;Tend=4103;ID=RND-1_FAMILY-427;shortTE=F
CM029556.1	RepeatMasker	Unknown	20100324	20101097	5744	+	NA	Tstart=1912;Tend=2686;ID=RND-1_FAMILY-50;shortTE=F
CM029556.1	RepeatMasker	Unknown	20102884	20103165	1594	-	NA	Tstart=4188;Tend=4480;ID=RND-6_FAMILY-1277;shortTE=F
CM029556.1	RepeatMasker	SINE	20103919	20104132	1415	-	NA	Tstart=836;Tend=1049;ID=RND-6_FAMILY-1645;shortTE=F
CM029556.1	RepeatMasker	Unknown	20107391	20107871	3986	-	NA	Tstart=1011;Tend=1491;ID=RND-6_FAMILY-2174;shortTE=F
CM029556.1	RepeatMasker	Unknown	20109194	20109442	948	+	NA	Tstart=1188;Tend=1432;ID=RND-1_FAMILY-530;shortTE=F
CM029556.1	RepeatMasker	DNA/hAT-Charlie	20109222	20109444	1577	+	NA	Tstart=954;Tend=1177;ID=RND-6_FAMILY-6777;shortTE=F
CM029556.1	RepeatMasker	Unknown	20111102	20111352	1411	+	NA	Tstart=920;Tend=1138;ID=RND-6_FAMILY-5246;shortTE=F
CM029556.1	RepeatMasker	Unknown	20111706	20112065	2620	+	NA	Tstart=995;Tend=1362;ID=RND-6_FAMILY-629;shortTE=F
CM029556.1	RepeatMasker	Unknown	20113062	20113390	882	-	NA	Tstart=23;Tend=328;ID=RND-6_FAMILY-2200;shortTE=F
CM029556.1	RepeatMasker	Unknown	20115516	20115839	1229	-	NA	Tstart=4190;Tend=4495;ID=RND-6_FAMILY-1277;shortTE=F
CM029556.1	RepeatMasker	Unknown	20117992	20118203	1478	+	NA	Tstart=956;Tend=1172;ID=RND-1_FAMILY-232;shortTE=F
CM029556.1	RepeatMasker	Unknown	20120615	20120846	879	-	NA	Tstart=2219;Tend=2459;ID=RND-5_FAMILY-862;shortTE=F
CM029556.1	RepeatMasker	DNA/hAT-Charlie	20121107	20121322	1589	-	NA	Tstart=956;Tend=1171;ID=RND-6_FAMILY-6777;shortTE=F
CM029556.1	RepeatMasker	Unknown	20122980	20123227	1090	+	NA	Tstart=1758;Tend=2001;ID=RND-6_FAMILY-6534;shortTE=F
CM029556.1	RepeatMasker	Unknown	20123008	20123249	1590	-	NA	Tstart=922;Tend=1137;ID=RND-6_FAMILY-5246;shortTE=F
CM029556.1	RepeatMasker	Unknown	20124558	20126221	9451	-	NA	Tstart=713;Tend=2170;ID=RND-5_FAMILY-747;shortTE=F;TEgroup=ctg_11|RND-5_FAMILY-747|1
CM029556.1	RepeatMasker	LTR/ERV1	20126919	20127170	1527	-	NA	Tstart=1091;Tend=1340;ID=RND-6_FAMILY-1988;shortTE=F
CM029556.1	RepeatMasker	Unknown	20126952	20127178	1769	+	NA	Tstart=905;Tend=1121;ID=RND-6_FAMILY-425;shortTE=F
CM029556.1	RepeatMasker	Unknown	20129807	20130045	1644	+	NA	Tstart=959;Tend=1172;ID=RND-1_FAMILY-232;shortTE=F
CM029556.1	RepeatMasker	Unknown	20129820	20130079	1116	-	NA	Tstart=1753;Tend=2005;ID=RND-6_FAMILY-6534;shortTE=F
CM029556.1	RepeatMasker	Unknown	20131277	20132328	7911	-	NA	Tstart=776;Tend=1852;ID=RND-5_FAMILY-1838;shortTE=F
CM029556.1	RepeatMasker	Unknown	20135343	20135693	2053	-	NA	Tstart=902;Tend=1318;ID=RND-6_FAMILY-1098;shortTE=F
CM029556.1	RepeatMasker	Unknown	20136762	20137370	1826	-	NA	Tstart=920;Tend=1524;ID=RND-6_FAMILY-5246;shortTE=F
CM029556.1	RepeatMasker	LTR/ERV1	20137154	20137397	1234	+	NA	Tstart=848;Tend=1094;ID=RND-6_FAMILY-1988;shortTE=F
CM029556.1	RepeatMasker	Unknown	20137725	20137856	678	+	NA	Tstart=934;Tend=1043;ID=RND-6_FAMILY-9584;shortTE=F
CM029556.1	RepeatMasker	Unknown	20137896	20137999	702	-	NA	Tstart=2809;Tend=2911;ID=RND-6_FAMILY-4261;shortTE=F
CM029556.1	RepeatMasker	Unknown	20138359	20139001	2641	-	NA	Tstart=1100;Tend=1772;ID=RND-5_FAMILY-1838;shortTE=F
CM029556.1	RepeatMasker	SINE	20140351	20140574	1466	+	NA	Tstart=831;Tend=1055;ID=RND-6_FAMILY-1645;shortTE=F
CM029556.1	RepeatMasker	LINE/RTE-BovB	20141668	20141771	434	+	NA	Tstart=2627;Tend=2726;ID=RND-6_FAMILY-2083;shortTE=F
CM029556.1	RepeatMasker	Unknown	20142016	20142279	1420	-	NA	Tstart=909;Tend=1124;ID=RND-6_FAMILY-425;shortTE=F
CM029556.1	RepeatMasker	Unknown	20142914	20143132	1676	-	NA	Tstart=904;Tend=1122;ID=RND-6_FAMILY-425;shortTE=F
CM029556.1	RepeatMasker	SINE	20144810	20145027	1518	-	NA	Tstart=838;Tend=1055;ID=RND-6_FAMILY-1645;shortTE=F
CM029556.1	RepeatMasker	Unknown	20145752	20145945	683	+	NA	Tstart=1031;Tend=1228;ID=RND-1_FAMILY-198;shortTE=T;TEgroup=ctg_11|RND-1_FAMILY-198|7
CM029556.1	RepeatMasker	Unknown	20148953	20149168	1528	+	NA	Tstart=922;Tend=1137;ID=RND-6_FAMILY-5246;shortTE=F
CM029556.1	RepeatMasker	DNA/hAT-Charlie	20154229	20154468	1483	+	NA	Tstart=933;Tend=1172;ID=RND-6_FAMILY-6777;shortTE=F
CM029556.1	RepeatMasker	Unknown	20154250	20154494	1399	-	NA	Tstart=930;Tend=1174;ID=RND-1_FAMILY-232;shortTE=F
CM029556.1	RepeatMasker	Unknown	20155581	20156189	953	-	NA	Tstart=5155;Tend=6047;ID=RND-1_FAMILY-108;shortTE=F;TEgroup=ctg_11|RND-1_FAMILY-108|31
CM029556.1	RepeatMasker	Unknown	20157062	20157176	603	+	NA	Tstart=895;Tend=1008;ID=RND-6_FAMILY-4614;shortTE=F
CM029556.1	RepeatMasker	Unknown	20160076	20160250	1142	+	NA	Tstart=1221;Tend=1396;ID=RND-1_FAMILY-544;shortTE=F
CM029556.1	RepeatMasker	Unknown	20160258	20160377	481	+	NA	Tstart=222;Tend=348;ID=RND-6_FAMILY-1499;shortTE=F
CM029556.1	RepeatMasker	Unknown	20160523	20160761	980	-	NA	Tstart=2207;Tend=2435;ID=RND-6_FAMILY-2528;shortTE=F
CM029556.1	RepeatMasker	Unknown	20162504	20162750	963	-	NA	Tstart=2454;Tend=2690;ID=RND-6_FAMILY-3739;shortTE=F
CM029556.1	RepeatMasker	Unknown	20163044	20163710	1943	+	NA	Tstart=751;Tend=1511;ID=RND-6_FAMILY-5246;shortTE=F
CM029556.1	RepeatMasker	LINE/L2	20167859	20168736	3753	-	NA	Tstart=2980;Tend=3771;ID=RND-5_FAMILY-2898;shortTE=F
CM029556.1	RepeatMasker	SINE	20169050	20169263	1410	-	NA	Tstart=838;Tend=1051;ID=RND-6_FAMILY-1645;shortTE=F
CM029556.1	RepeatMasker	DNA/hAT-Charlie	20170218	20170434	1594	+	NA	Tstart=956;Tend=1172;ID=RND-6_FAMILY-6777;shortTE=F
CM029556.1	RepeatMasker	Unknown	20172290	20172482	972	-	NA	Tstart=1003;Tend=1195;ID=RND-6_FAMILY-118;shortTE=F
CM029556.1	RepeatMasker	Unknown	20175559	20175807	1594	+	NA	Tstart=958;Tend=1174;ID=RND-1_FAMILY-232;shortTE=F
CM029556.1	RepeatMasker	Unknown	20179399	20179677	1463	+	NA	Tstart=892;Tend=1163;ID=RND-6_FAMILY-2170;shortTE=F
CM029556.1	RepeatMasker	Unknown	20180486	20180609	802	+	NA	Tstart=5627;Tend=5750;ID=RND-6_FAMILY-7091;shortTE=F
CM029556.1	RepeatMasker	Unknown	20181331	20181494	1408	-	NA	Tstart=955;Tend=1117;ID=RND-1_FAMILY-273;shortTE=F
CM029556.1	RepeatMasker	Unknown	20182434	20183250	2620	+	NA	Tstart=884;Tend=1302;ID=RND-1_FAMILY-204;shortTE=F;TEgroup=ctg_11|RND-1_FAMILY-204|6
CM029556.1	RepeatMasker	Unknown	20183768	20183920	1048	+	NA	Tstart=1432;Tend=1598;ID=RND-1_FAMILY-343;shortTE=F
CM029556.1	RepeatMasker	LTR/ERV1	20184808	20185058	1382	+	NA	Tstart=1511;Tend=1764;ID=RND-6_FAMILY-1988;shortTE=F
CM029556.1	RepeatMasker	SINE	20184844	20185057	1566	-	NA	Tstart=837;Tend=1051;ID=RND-6_FAMILY-1645;shortTE=F
CM029556.1	RepeatMasker	Unknown	20188103	20188257	897	+	NA	Tstart=998;Tend=1145;ID=RND-1_FAMILY-124;shortTE=F
CM029556.1	RepeatMasker	RC/Helitron	20192060	20192903	5953	-	NA	Tstart=825;Tend=1698;ID=RND-4_FAMILY-36;shortTE=F
CM029556.1	RepeatMasker	Unknown	20197076	20197286	944	-	NA	Tstart=721;Tend=1071;ID=RND-1_FAMILY-531;shortTE=F;TEgroup=ctg_11|RND-1_FAMILY-531|1
CM029556.1	RepeatMasker	Unknown	20197617	20197842	1716	-	NA	Tstart=958;Tend=1184;ID=RND-6_FAMILY-35;shortTE=F
CM029556.1	RepeatMasker	Unknown	20199639	20199877	1642	+	NA	Tstart=946;Tend=1184;ID=RND-1_FAMILY-232;shortTE=F
CM029556.1	RepeatMasker	Unknown	20200102	20200218	448	+	NA	Tstart=1404;Tend=1518;ID=RND-6_FAMILY-953;shortTE=F
CM029556.1	RepeatMasker	Unknown	20202845	20202974	503	+	NA	Tstart=2777;Tend=2911;ID=RND-6_FAMILY-4261;shortTE=F
CM029556.1	RepeatMasker	RC/Helitron	20203383	20204203	6839	+	NA	Tstart=870;Tend=1698;ID=RND-4_FAMILY-36;shortTE=F
CM029556.1	RepeatMasker	Unknown	20205682	20205897	1412	+	NA	Tstart=1037;Tend=1244;ID=RND-1_FAMILY-210;shortTE=F
CM029556.1	RepeatMasker	Unknown	20207082	20207326	669	-	NA	Tstart=1026;Tend=1247;ID=RND-1_FAMILY-16;shortTE=F
CM029556.1	RepeatMasker	SINE	20207108	20207326	1552	+	NA	Tstart=836;Tend=1054;ID=RND-6_FAMILY-1645;shortTE=F
CM029556.1	RepeatMasker	LINE/L2	20209250	20210826	13582	+	NA	Tstart=1632;Tend=3210;ID=RND-5_FAMILY-2459;shortTE=F
CM029556.1	RepeatMasker	Unknown	20211545	20211651	704	-	NA	Tstart=2371;Tend=2478;ID=RND-6_FAMILY-9584;shortTE=F
CM029556.1	RepeatMasker	RC/Helitron	20212123	20212950	6840	+	NA	Tstart=863;Tend=1699;ID=RND-4_FAMILY-36;shortTE=F
CM029556.1	RepeatMasker	DNA/hAT-Charlie	20213118	20213328	1487	-	NA	Tstart=954;Tend=1174;ID=RND-6_FAMILY-6777;shortTE=F
CM029556.1	RepeatMasker	SINE	20213746	20213976	1430	-	NA	Tstart=835;Tend=1055;ID=RND-6_FAMILY-1645;shortTE=F
CM029556.1	RepeatMasker	LINE/Penelope	20214033	20214135	565	-	NA	Tstart=820;Tend=925;ID=RND-6_FAMILY-5891;shortTE=F
CM029556.1	RepeatMasker	Unknown	20217319	20217571	1595	+	NA	Tstart=1652;Tend=1872;ID=RND-4_FAMILY-875;shortTE=F
CM029556.1	RepeatMasker	Unknown	20221042	20221276	1514	+	NA	Tstart=1428;Tend=1645;ID=RND-1_FAMILY-527;shortTE=F
CM029556.1	RepeatMasker	Unknown	20221069	20221337	1284	-	NA	Tstart=1597;Tend=1872;ID=RND-4_FAMILY-875;shortTE=F
CM029556.1	RepeatMasker	Unknown	20225527	20225847	1893	-	NA	Tstart=690;Tend=1024;ID=RND-6_FAMILY-408;shortTE=F
CM029556.1	RepeatMasker	Unknown	20227847	20228003	923	+	NA	Tstart=888;Tend=1045;ID=RND-6_FAMILY-1439;shortTE=F
CM029556.1	RepeatMasker	DNA/hAT-Charlie	20228811	20229029	1737	-	NA	Tstart=954;Tend=1172;ID=RND-6_FAMILY-6777;shortTE=F
CM029556.1	RepeatMasker	LTR/ERV1	20230151	20230735	2437	+	NA	Tstart=846;Tend=1350;ID=RND-6_FAMILY-1988;shortTE=F
CM029556.1	RepeatMasker	Unknown	20232555	20232805	1645	+	NA	Tstart=962;Tend=1238;ID=RND-1_FAMILY-149;shortTE=F
CM029556.1	RepeatMasker	Unknown	20233853	20234123	1506	-	NA	Tstart=816;Tend=1033;ID=RND-4_FAMILY-12;shortTE=F
CM029556.1	RepeatMasker	LTR/ERV1	20234600	20234815	1472	+	NA	Tstart=846;Tend=1061;ID=RND-6_FAMILY-1988;shortTE=F
CM029556.1	RepeatMasker	DNA/hAT-Charlie	20236006	20236227	1327	+	NA	Tstart=953;Tend=1174;ID=RND-6_FAMILY-6777;shortTE=F
CM029556.1	RepeatMasker	LINE/L2	20236404	20236660	1664	+	NA	Tstart=802;Tend=1072;ID=RND-5_FAMILY-330;shortTE=F
CM029556.1	RepeatMasker	Unknown	20238343	20238834	3261	+	NA	Tstart=1389;Tend=1891;ID=RND-6_FAMILY-652;shortTE=F
CM029556.1	RepeatMasker	LTR/Pao	20239661	20240244	4602	-	NA	Tstart=1088;Tend=1673;ID=RND-4_FAMILY-53;shortTE=F
CM029556.1	RepeatMasker	Unknown	20242229	20242578	2539	+	NA	Tstart=1002;Tend=1353;ID=RND-6_FAMILY-6551;shortTE=F
CM029556.1	RepeatMasker	Unknown	20243186	20243521	491	-	NA	Tstart=788;Tend=1775;ID=RND-1_FAMILY-299;shortTE=T;TEgroup=ctg_11|RND-1_FAMILY-299|3
CM029556.1	RepeatMasker	Unknown	20243606	20243879	975	-	NA	Tstart=1532;Tend=1960;ID=RND-5_FAMILY-2871;shortTE=F
CM029556.1	RepeatMasker	Unknown	20244074	20244238	483	-	NA	Tstart=491;Tend=652;ID=RND-6_FAMILY-7922;shortTE=F
CM029556.1	RepeatMasker	Unknown	20245087	20245224	913	+	NA	Tstart=1185;Tend=1326;ID=RND-6_FAMILY-1007;shortTE=F
CM029556.1	RepeatMasker	Unknown	20246337	20246468	899	-	NA	Tstart=968;Tend=1111;ID=RND-6_FAMILY-1939;shortTE=F
CM029556.1	RepeatMasker	LINE/L2	20247389	20247543	623	+	NA	Tstart=1865;Tend=2021;ID=RND-6_FAMILY-6312;shortTE=F
CM029556.1	RepeatMasker	SINE	20249880	20250096	1554	+	NA	Tstart=838;Tend=1049;ID=RND-6_FAMILY-1645;shortTE=F
CM029556.1	RepeatMasker	Unknown	20250100	20250524	1328	-	NA	Tstart=899;Tend=1272;ID=RND-5_FAMILY-810;shortTE=F
CM029556.1	RepeatMasker	Unknown	20250569	20250772	466	-	NA	Tstart=656;Tend=862;ID=RND-5_FAMILY-2715;shortTE=F
CM029556.1	RepeatMasker	Unknown	20250829	20251062	556	-	NA	Tstart=976;Tend=1202;ID=RND-6_FAMILY-1216;shortTE=F
CM029556.1	RepeatMasker	Unknown	20251484	20251708	959	+	NA	Tstart=2206;Tend=2425;ID=RND-6_FAMILY-2528;shortTE=F
CM029556.1	RepeatMasker	Unknown	20251695	20251936	1064	+	NA	Tstart=772;Tend=1011;ID=RND-1_FAMILY-585;shortTE=F
CM029556.1	RepeatMasker	DNA/hAT-Charlie	20251718	20251933	1359	-	NA	Tstart=953;Tend=1172;ID=RND-6_FAMILY-6777;shortTE=F
CM029556.1	RepeatMasker	DNA/hAT-Charlie	20253235	20253465	1320	-	NA	Tstart=956;Tend=1176;ID=RND-6_FAMILY-6777;shortTE=F
CM029556.1	RepeatMasker	Unknown	20254642	20254851	864	-	NA	Tstart=1998;Tend=2204;ID=RND-5_FAMILY-2079;shortTE=F
CM029556.1	RepeatMasker	Unknown	20257408	20257602	981	+	NA	Tstart=874;Tend=1116;ID=RND-6_FAMILY-1939;shortTE=F
CM029556.1	RepeatMasker	Unknown	20258170	20258332	687	-	NA	Tstart=1548;Tend=1677;ID=RND-5_FAMILY-2871;shortTE=F
CM029556.1	RepeatMasker	DNA/hAT-Charlie	20260048	20260254	1587	-	NA	Tstart=958;Tend=1165;ID=RND-6_FAMILY-6777;shortTE=F
CM029556.1	RepeatMasker	SINE	20261490	20261706	1592	+	NA	Tstart=838;Tend=1054;ID=RND-6_FAMILY-1645;shortTE=F
CM029556.1	RepeatMasker	Unknown	20262220	20262352	865	-	NA	Tstart=1731;Tend=1860;ID=RND-4_FAMILY-875;shortTE=F
CM029556.1	RepeatMasker	Unknown	20262353	20262552	621	+	NA	Tstart=586;Tend=1190;ID=RND-5_FAMILY-866;shortTE=F
CM029556.1	RepeatMasker	Unknown	20264341	20264621	2520	-	NA	Tstart=751;Tend=1032;ID=RND-4_FAMILY-349;shortTE=F
CM029556.1	RepeatMasker	Unknown	20264720	20264906	817	+	NA	Tstart=2236;Tend=2423;ID=RND-6_FAMILY-1277;shortTE=F
CM029556.1	RepeatMasker	DNA/hAT	20266177	20266586	2615	-	NA	Tstart=540;Tend=936;ID=RND-5_FAMILY-2448;shortTE=F
CM029556.1	RepeatMasker	DNA/hAT-Charlie	20267545	20267832	1134	+	NA	Tstart=902;Tend=1156;ID=RND-6_FAMILY-6777;shortTE=F
CM029556.1	RepeatMasker	Unknown	20268519	20268639	501	-	NA	Tstart=5245;Tend=5370;ID=RND-6_FAMILY-5364;shortTE=F
CM029556.1	RepeatMasker	Unknown	20268845	20269001	606	+	NA	Tstart=1706;Tend=1850;ID=RND-1_FAMILY-61;shortTE=F
CM029556.1	RepeatMasker	Unknown	20269480	20270319	6521	-	NA	Tstart=926;Tend=1770;ID=RND-6_FAMILY-1216;shortTE=F
CM029556.1	RepeatMasker	Unknown	20273906	20274146	1170	-	NA	Tstart=40;Tend=286;ID=RND-6_FAMILY-1297;shortTE=F
CM029556.1	RepeatMasker	Unknown	20273937	20274175	1670	+	NA	Tstart=905;Tend=1122;ID=RND-6_FAMILY-425;shortTE=F
CM029556.1	RepeatMasker	Unknown	20275169	20275384	1767	-	NA	Tstart=2455;Tend=2667;ID=RND-6_FAMILY-3739;shortTE=F
CM029556.1	RepeatMasker	DNA/TcMar-Mariner	20276706	20276994	859	+	NA	Tstart=954;Tend=1887;ID=RND-5_FAMILY-1015;shortTE=F;TEgroup=ctg_11|RND-5_FAMILY-1015|1
CM029556.1	RepeatMasker	Unknown	20277473	20277641	834	+	NA	Tstart=2485;Tend=2680;ID=RND-6_FAMILY-1097;shortTE=F
CM029556.1	RepeatMasker	Unknown	20278841	20279011	430	+	NA	Tstart=2296;Tend=2476;ID=RND-1_FAMILY-56;shortTE=F
CM029556.1	RepeatMasker	Unknown	20279080	20279716	1602	-	NA	Tstart=1776;Tend=2397;ID=RND-1_FAMILY-119;shortTE=F
CM029556.1	RepeatMasker	Unknown	20281880	20282007	488	+	NA	Tstart=2348;Tend=2471;ID=RND-1_FAMILY-56;shortTE=F
CM029556.1	RepeatMasker	Unknown	20285206	20285497	1213	-	NA	Tstart=1163;Tend=1427;ID=RND-1_FAMILY-125;shortTE=F
CM029556.1	RepeatMasker	Unknown	20286306	20286433	1045	-	NA	Tstart=966;Tend=1089;ID=RND-6_FAMILY-35;shortTE=F
CM029556.1	RepeatMasker	Unknown	20286354	20286482	468	+	NA	Tstart=1594;Tend=1721;ID=RND-6_FAMILY-2524;shortTE=F
CM029556.1	RepeatMasker	Unknown	20288487	20288788	1577	+	NA	Tstart=935;Tend=1230;ID=RND-4_FAMILY-1013;shortTE=F
CM029556.1	RepeatMasker	Unknown	20289359	20289474	410	-	NA	Tstart=1115;Tend=1231;ID=RND-6_FAMILY-1297;shortTE=F
CM029556.1	RepeatMasker	LINE/L2	20289489	20289649	936	-	NA	Tstart=3146;Tend=3312;ID=RND-5_FAMILY-852;shortTE=F
CM029556.1	RepeatMasker	LINE/L2	20289686	20290586	7124	+	NA	Tstart=971;Tend=1861;ID=RND-6_FAMILY-3;shortTE=F
CM029556.1	RepeatMasker	Unknown	20290645	20290987	1016	-	NA	Tstart=2035;Tend=2380;ID=RND-6_FAMILY-4876;shortTE=F
CM029556.1	RepeatMasker	Unknown	20296543	20296686	853	-	NA	Tstart=2848;Tend=3011;ID=RND-5_FAMILY-3489;shortTE=F
CM029556.1	RepeatMasker	Unknown	20297188	20297417	1660	-	NA	Tstart=951;Tend=1166;ID=RND-5_FAMILY-1487;shortTE=F
CM029556.1	RepeatMasker	LTR/ERV1	20297201	20297450	1642	+	NA	Tstart=1090;Tend=1339;ID=RND-6_FAMILY-1988;shortTE=F
CM029556.1	RepeatMasker	Unknown	20298489	20298706	1474	+	NA	Tstart=892;Tend=1122;ID=RND-6_FAMILY-425;shortTE=F
CM029556.1	RepeatMasker	Unknown	20298505	20298731	829	-	NA	Tstart=1759;Tend=1995;ID=RND-6_FAMILY-6534;shortTE=F
CM029556.1	RepeatMasker	Unknown	20298761	20298871	455	-	NA	Tstart=909;Tend=1018;ID=RND-1_FAMILY-801;shortTE=F
CM029556.1	RepeatMasker	Unknown	20298795	20298928	574	+	NA	Tstart=2349;Tend=2477;ID=RND-1_FAMILY-56;shortTE=F
CM029556.1	RepeatMasker	Unknown	20302323	20302527	1286	+	NA	Tstart=492;Tend=694;ID=RND-6_FAMILY-7922;shortTE=F
CM029556.1	RepeatMasker	LINE/Penelope	20302694	20302860	536	+	NA	Tstart=3230;Tend=3380;ID=RND-6_FAMILY-3148;shortTE=F
CM029556.1	RepeatMasker	DNA/hAT-Ac	20302872	20303150	596	-	NA	Tstart=1318;Tend=1582;ID=RND-1_FAMILY-649;shortTE=F
CM029556.1	RepeatMasker	Unknown	20303687	20303994	1453	+	NA	Tstart=906;Tend=1218;ID=RND-6_FAMILY-4614;shortTE=F
CM029556.1	RepeatMasker	Unknown	20304259	20304436	743	-	NA	Tstart=2293;Tend=2461;ID=RND-1_FAMILY-56;shortTE=T;TEgroup=ctg_11|RND-1_FAMILY-56|17
CM029556.1	RepeatMasker	Unknown	20304294	20304421	754	+	NA	Tstart=909;Tend=1043;ID=RND-1_FAMILY-801;shortTE=F
CM029556.1	RepeatMasker	Unknown	20304490	20304808	817	-	NA	Tstart=912;Tend=1186;ID=RND-5_FAMILY-481;shortTE=F
CM029556.1	RepeatMasker	Unknown	20305574	20305989	573	+	NA	Tstart=814;Tend=1032;ID=RND-4_FAMILY-12;shortTE=F;TEgroup=ctg_11|RND-4_FAMILY-12|17
CM029556.1	RepeatMasker	Unknown	20305993	20306145	611	+	NA	Tstart=1827;Tend=1981;ID=RND-6_FAMILY-3929;shortTE=F
CM029556.1	RepeatMasker	Unknown	20306201	20306317	520	-	NA	Tstart=2699;Tend=2826;ID=RND-5_FAMILY-1083;shortTE=F
CM029556.1	RepeatMasker	Unknown	20307614	20307813	803	+	NA	Tstart=2206;Tend=2422;ID=RND-6_FAMILY-2528;shortTE=F
CM029556.1	RepeatMasker	DNA/hAT-Tip100	20308505	20308683	659	+	NA	Tstart=1716;Tend=1886;ID=RND-6_FAMILY-1651;shortTE=F
CM029556.1	RepeatMasker	Unknown	20318830	20319107	1806	-	NA	Tstart=956;Tend=1232;ID=RND-1_FAMILY-232;shortTE=F
CM029556.1	RepeatMasker	Unknown	20318875	20319110	1825	+	NA	Tstart=857;Tend=1092;ID=RND-5_FAMILY-153;shortTE=F
CM029556.1	RepeatMasker	Unknown	20319844	20320246	1887	+	NA	Tstart=1493;Tend=1914;ID=RND-6_FAMILY-2873;shortTE=F
CM029556.1	RepeatMasker	Unknown	20320880	20321010	680	-	NA	Tstart=550;Tend=675;ID=RND-6_FAMILY-7922;shortTE=F
CM029556.1	RepeatMasker	Unknown	20321387	20321556	1356	-	NA	Tstart=1343;Tend=1512;ID=RND-5_FAMILY-407;shortTE=F
CM029556.1	RepeatMasker	Unknown	20322869	20323121	1756	+	NA	Tstart=2136;Tend=2390;ID=RND-5_FAMILY-727;shortTE=F
CM029556.1	RepeatMasker	LINE/L2	20325507	20325621	401	-	NA	Tstart=7255;Tend=7369;ID=RND-5_FAMILY-587;shortTE=F
CM029556.1	RepeatMasker	Unknown	20326329	20326537	855	+	NA	Tstart=1114;Tend=1322;ID=RND-1_FAMILY-178;shortTE=F
CM029556.1	RepeatMasker	Unknown	20326541	20326809	669	-	NA	Tstart=1292;Tend=1584;ID=RND-1_FAMILY-50;shortTE=F
CM029556.1	RepeatMasker	Unknown	20327358	20327650	1685	-	NA	Tstart=956;Tend=1174;ID=RND-1_FAMILY-232;shortTE=F
CM029556.1	RepeatMasker	Unknown	20328308	20328604	1241	-	NA	Tstart=845;Tend=1251;ID=RND-4_FAMILY-875;shortTE=F
CM029556.1	RepeatMasker	Unknown	20329250	20329380	464	-	NA	Tstart=879;Tend=1012;ID=RND-5_FAMILY-2310;shortTE=F
CM029556.1	RepeatMasker	Unknown	20329608	20329893	1701	+	NA	Tstart=952;Tend=1166;ID=RND-5_FAMILY-1487;shortTE=F
CM029556.1	RepeatMasker	Unknown	20333466	20333702	1492	-	NA	Tstart=923;Tend=1147;ID=RND-6_FAMILY-5246;shortTE=F
CM029556.1	RepeatMasker	Unknown	20334253	20334451	1304	+	NA	Tstart=929;Tend=1115;ID=RND-6_FAMILY-2033;shortTE=F
CM029556.1	RepeatMasker	Unknown	20334599	20334778	665	+	NA	Tstart=2228;Tend=2398;ID=RND-6_FAMILY-2528;shortTE=F
CM029556.1	RepeatMasker	Unknown	20335821	20335936	479	+	NA	Tstart=786;Tend=894;ID=RND-6_FAMILY-4202;shortTE=F
CM029556.1	RepeatMasker	Unknown	20336285	20336632	1589	+	NA	Tstart=996;Tend=1277;ID=RND-1_FAMILY-84;shortTE=F
CM029556.1	RepeatMasker	DNA/hAT-Charlie	20337043	20337264	1449	+	NA	Tstart=953;Tend=1166;ID=RND-6_FAMILY-6777;shortTE=F
CM029556.1	RepeatMasker	Unknown	20337046	20337302	1088	+	NA	Tstart=2531;Tend=2766;ID=RND-1_FAMILY-512;shortTE=F
CM029556.1	RepeatMasker	Unknown	20341827	20341935	712	+	NA	Tstart=2821;Tend=2911;ID=RND-6_FAMILY-4261;shortTE=F
CM029556.1	RepeatMasker	Unknown	20343030	20343152	952	+	NA	Tstart=604;Tend=864;ID=RND-6_FAMILY-1561;shortTE=F
CM029556.1	RepeatMasker	SINE	20343153	20343384	1365	-	NA	Tstart=824;Tend=1055;ID=RND-6_FAMILY-1645;shortTE=F
CM029556.1	RepeatMasker	Unknown	20349996	20350239	1036	+	NA	Tstart=1573;Tend=1810;ID=RND-6_FAMILY-41;shortTE=F
CM029556.1	RepeatMasker	DNA/hAT-Charlie	20350024	20350239	1578	+	NA	Tstart=957;Tend=1172;ID=RND-6_FAMILY-6777;shortTE=F
CM029556.1	RepeatMasker	Unknown	20350728	20350982	1775	-	NA	Tstart=921;Tend=1161;ID=RND-1_FAMILY-198;shortTE=F
CM029556.1	RepeatMasker	RC/Helitron	20357962	20358726	5577	+	NA	Tstart=584;Tend=1375;ID=RND-4_FAMILY-19;shortTE=F
CM029556.1	RepeatMasker	LTR/Copia	20359413	20359637	624	+	NA	Tstart=1447;Tend=1685;ID=RND-5_FAMILY-736;shortTE=F
CM029556.1	RepeatMasker	Unknown	20363919	20364220	2375	-	NA	Tstart=945;Tend=1248;ID=RND-1_FAMILY-257;shortTE=F
CM029556.1	RepeatMasker	Unknown	20364456	20364829	780	+	NA	Tstart=934;Tend=1294;ID=RND-1_FAMILY-143;shortTE=F
CM029556.1	RepeatMasker	Unknown	20365087	20365216	472	-	NA	Tstart=1022;Tend=1158;ID=RND-6_FAMILY-2727;shortTE=F
CM029556.1	RepeatMasker	Unknown	20365916	20366551	3056	+	NA	Tstart=2670;Tend=3193;ID=RND-6_FAMILY-772;shortTE=F
CM029556.1	RepeatMasker	Unknown	20366072	20366800	2553	-	NA	Tstart=1330;Tend=2050;ID=RND-5_FAMILY-738;shortTE=F
CM029556.1	RepeatMasker	Unknown	20367285	20367499	757	-	NA	Tstart=1073;Tend=1227;ID=RND-1_FAMILY-209;shortTE=F;TEgroup=ctg_11|RND-1_FAMILY-209|2
CM029556.1	RepeatMasker	LINE/Penelope	20367595	20367951	1265	+	NA	Tstart=837;Tend=1156;ID=RND-6_FAMILY-5891;shortTE=F
CM029556.1	RepeatMasker	Unknown	20368383	20368492	689	+	NA	Tstart=629;Tend=738;ID=RND-6_FAMILY-3447;shortTE=F
CM029556.1	RepeatMasker	DNA/hAT-Charlie	20368759	20368983	1619	-	NA	Tstart=954;Tend=1178;ID=RND-6_FAMILY-6777;shortTE=F
CM029556.1	RepeatMasker	LTR/ERV1	20368760	20369010	1328	-	NA	Tstart=1518;Tend=1767;ID=RND-6_FAMILY-1988;shortTE=F
CM029556.1	RepeatMasker	LINE/Penelope	20369811	20370363	3175	-	NA	Tstart=2492;Tend=3032;ID=RND-6_FAMILY-2881;shortTE=F
CM029556.1	RepeatMasker	Unknown	20371661	20371894	904	+	NA	Tstart=1785;Tend=2027;ID=RND-5_FAMILY-2829;shortTE=F
CM029556.1	RepeatMasker	LINE/L2	20372569	20373877	11361	-	NA	Tstart=853;Tend=2165;ID=RND-6_FAMILY-8441;shortTE=F
CM029556.1	RepeatMasker	Unknown	20373977	20374125	519	-	NA	Tstart=2348;Tend=2487;ID=RND-1_FAMILY-56;shortTE=F
CM029556.1	RepeatMasker	Unknown	20374497	20374624	1111	+	NA	Tstart=815;Tend=942;ID=RND-6_FAMILY-49;shortTE=F
CM029556.1	RepeatMasker	Unknown	20374629	20375256	4061	-	NA	Tstart=883;Tend=1501;ID=RND-5_FAMILY-1585;shortTE=F
CM029556.1	RepeatMasker	Unknown	20375845	20376107	1174	+	NA	Tstart=1264;Tend=1526;ID=RND-6_FAMILY-16440;shortTE=F
CM029556.1	RepeatMasker	Unknown	20376463	20376864	2553	+	NA	Tstart=1080;Tend=1498;ID=RND-6_FAMILY-2174;shortTE=F
CM029556.1	RepeatMasker	Unknown	20377961	20378077	493	-	NA	Tstart=905;Tend=1026;ID=RND-1_FAMILY-585;shortTE=F
CM029556.1	RepeatMasker	DNA/hAT-Charlie	20377977	20378092	778	-	NA	Tstart=1056;Tend=1175;ID=RND-6_FAMILY-6777;shortTE=F
CM029556.1	RepeatMasker	Unknown	20378583	20378847	450	-	NA	Tstart=1037;Tend=1520;ID=RND-6_FAMILY-530;shortTE=F
CM029556.1	RepeatMasker	Unknown	20379366	20379619	839	+	NA	Tstart=3668;Tend=3922;ID=RND-4_FAMILY-104;shortTE=F
CM029556.1	RepeatMasker	LINE/CR1	20379652	20379847	984	-	NA	Tstart=905;Tend=1094;ID=RND-5_FAMILY-3805;shortTE=F
CM029556.1	RepeatMasker	Unknown	20380389	20380629	560	+	NA	Tstart=1979;Tend=2114;ID=RND-1_FAMILY-533;shortTE=T;TEgroup=ctg_11|RND-1_FAMILY-533|1
CM029556.1	RepeatMasker	Unknown	20381375	20381620	1440	-	NA	Tstart=4243;Tend=4485;ID=RND-6_FAMILY-1277;shortTE=F
CM029556.1	RepeatMasker	Unknown	20382129	20382399	790	+	NA	Tstart=933;Tend=1208;ID=RND-5_FAMILY-433;shortTE=F
CM029556.1	RepeatMasker	SINE	20382494	20382752	1498	-	NA	Tstart=836;Tend=1094;ID=RND-6_FAMILY-1645;shortTE=F
CM029556.1	RepeatMasker	LTR/Gypsy	20383333	20383581	453	+	NA	Tstart=81;Tend=346;ID=GYPSY-600_AA-I;shortTE=F
CM029556.1	RepeatMasker	LINE/L2	20383732	20383907	524	-	NA	Tstart=1517;Tend=1692;ID=RND-5_FAMILY-97;shortTE=F
CM029556.1	RepeatMasker	Unknown	20384199	20384469	1995	+	NA	Tstart=965;Tend=1235;ID=RND-6_FAMILY-35;shortTE=F
CM029556.1	RepeatMasker	Unknown	20384789	20385211	2633	+	NA	Tstart=4090;Tend=4540;ID=RND-6_FAMILY-1434;shortTE=F
CM029556.1	RepeatMasker	Unknown	20385151	20385761	2775	-	NA	Tstart=2685;Tend=3254;ID=RND-1_FAMILY-50;shortTE=F
CM029556.1	RepeatMasker	LINE/RTE-X	20386158	20386358	1546	+	NA	Tstart=1709;Tend=1909;ID=RND-6_FAMILY-910;shortTE=F
CM029556.1	RepeatMasker	Unknown	20386561	20386776	507	-	NA	Tstart=901;Tend=1266;ID=RND-1_FAMILY-50;shortTE=T;TEgroup=ctg_11|RND-1_FAMILY-50|4
CM029556.1	RepeatMasker	Unknown	20387091	20387231	596	+	NA	Tstart=2053;Tend=2231;ID=RND-6_FAMILY-1439;shortTE=F
CM029556.1	RepeatMasker	Unknown	20387633	20387882	888	+	NA	Tstart=1014;Tend=1258;ID=RND-6_FAMILY-5056;shortTE=F
CM029556.1	RepeatMasker	Unknown	20389867	20392130	7354	-	NA	Tstart=882;Tend=2437;ID=RND-6_FAMILY-14;shortTE=F
CM029556.1	RepeatMasker	Unknown	20392268	20393080	4497	-	NA	Tstart=466;Tend=1237;ID=RND-6_FAMILY-2100;shortTE=F
CM029556.1	RepeatMasker	Unknown	20394387	20395457	5078	+	NA	Tstart=449;Tend=1462;ID=RND-5_FAMILY-1374;shortTE=F
CM029556.1	RepeatMasker	Unknown	20396989	20397153	743	+	NA	Tstart=572;Tend=748;ID=RND-6_FAMILY-4776;shortTE=F
CM029556.1	RepeatMasker	DNA/hAT-Charlie	20399274	20399492	1471	+	NA	Tstart=953;Tend=1171;ID=RND-6_FAMILY-6777;shortTE=F
CM029556.1	RepeatMasker	LINE/Penelope	20400395	20400641	2076	-	NA	Tstart=821;Tend=1068;ID=RND-6_FAMILY-5891;shortTE=F
CM029556.1	RepeatMasker	Unknown	20402284	20402521	948	+	NA	Tstart=917;Tend=1135;ID=RND-6_FAMILY-5246;shortTE=F
CM029556.1	RepeatMasker	Unknown	20402329	20402632	781	-	NA	Tstart=78;Tend=396;ID=RND-3_FAMILY-190;shortTE=F
CM029556.1	RepeatMasker	Unknown	20403647	20403808	1102	-	NA	Tstart=985;Tend=1144;ID=RND-1_FAMILY-124;shortTE=F
CM029556.1	RepeatMasker	Unknown	20404689	20405037	1000	+	NA	Tstart=792;Tend=1107;ID=RND-5_FAMILY-153;shortTE=F
CM029556.1	RepeatMasker	Unknown	20404757	20405039	1226	-	NA	Tstart=816;Tend=1152;ID=RND-4_FAMILY-12;shortTE=F
CM029556.1	RepeatMasker	Unknown	20408417	20408664	661	+	NA	Tstart=791;Tend=1058;ID=RND-1_FAMILY-801;shortTE=F
CM029556.1	RepeatMasker	Unknown	20409870	20409990	718	-	NA	Tstart=2819;Tend=2911;ID=RND-6_FAMILY-4261;shortTE=F
CM029556.1	RepeatMasker	LINE/RTE-X	20409898	20410010	647	+	NA	Tstart=2149;Tend=2265;ID=RND-5_FAMILY-1062;shortTE=F
CM029556.1	RepeatMasker	Unknown	20410396	20411090	5096	+	NA	Tstart=4698;Tend=5386;ID=RND-6_FAMILY-5364;shortTE=F
CM029556.1	RepeatMasker	Unknown	20412064	20412165	658	+	NA	Tstart=966;Tend=1062;ID=RND-1_FAMILY-102;shortTE=F
CM029556.1	RepeatMasker	Unknown	20412205	20412475	1578	+	NA	Tstart=1019;Tend=1298;ID=RND-6_FAMILY-2174;shortTE=F
CM029556.1	RepeatMasker	DNA/hAT-Charlie	20412751	20412960	1550	-	NA	Tstart=963;Tend=1173;ID=RND-6_FAMILY-6777;shortTE=F
CM029556.1	RepeatMasker	Unknown	20414319	20415074	1034	+	NA	Tstart=839;Tend=2344;ID=RND-1_FAMILY-347;shortTE=F;TEgroup=ctg_11|RND-1_FAMILY-347|3
CM029556.1	RepeatMasker	Unknown	20415193	20415350	743	-	NA	Tstart=1330;Tend=1478;ID=RND-4_FAMILY-12;shortTE=F
CM029556.1	RepeatMasker	Unknown	20415378	20415602	1536	+	NA	Tstart=4848;Tend=5061;ID=RND-1_FAMILY-108;shortTE=F
CM029556.1	RepeatMasker	LINE/L2	20416884	20420144	25224	+	NA	Tstart=135;Tend=3164;ID=RND-6_FAMILY-85;shortTE=F
CM029556.1	RepeatMasker	Unknown	20420151	20420284	980	-	NA	Tstart=993;Tend=1126;ID=RND-3_FAMILY-549;shortTE=F
CM029556.1	RepeatMasker	Unknown	20420472	20421022	3226	-	NA	Tstart=976;Tend=1530;ID=RND-5_FAMILY-221;shortTE=F
CM029556.1	RepeatMasker	Unknown	20421086	20422143	4633	-	NA	Tstart=898;Tend=1893;ID=RND-6_FAMILY-302;shortTE=F
CM029556.1	RepeatMasker	Unknown	20426382	20426791	2114	+	NA	Tstart=1741;Tend=2129;ID=RND-5_FAMILY-738;shortTE=F
CM029556.1	RepeatMasker	Unknown	20426791	20426965	844	+	NA	Tstart=748;Tend=925;ID=RND-6_FAMILY-2653;shortTE=F
CM029556.1	RepeatMasker	LTR/ERV1	20431405	20431607	1198	+	NA	Tstart=1057;Tend=1259;ID=RND-6_FAMILY-1988;shortTE=F
CM029556.1	RepeatMasker	DNA/hAT-Charlie	20431434	20431607	1345	+	NA	Tstart=953;Tend=1126;ID=RND-6_FAMILY-6777;shortTE=F
CM029556.1	RepeatMasker	Unknown	20431824	20431961	474	+	NA	Tstart=1553;Tend=1681;ID=RND-6_FAMILY-8;shortTE=F
CM029556.1	RepeatMasker	DNA/hAT-Tip100	20433707	20435137	11395	-	NA	Tstart=706;Tend=2172;ID=RND-5_FAMILY-2438;shortTE=F
CM029556.1	RepeatMasker	Unknown	20435585	20435845	483	-	NA	Tstart=1397;Tend=1634;ID=RND-6_FAMILY-7954;shortTE=F
CM029556.1	RepeatMasker	Unknown	20436529	20436715	1021	+	NA	Tstart=816;Tend=995;ID=RND-4_FAMILY-12;shortTE=F
CM029556.1	RepeatMasker	Unknown	20437016	20437210	808	+	NA	Tstart=903;Tend=1033;ID=RND-4_FAMILY-12;shortTE=F
CM029556.1	RepeatMasker	Unknown	20438743	20439566	7114	-	NA	Tstart=1016;Tend=1840;ID=RND-1_FAMILY-139;shortTE=F
CM029556.1	RepeatMasker	Unknown	20439787	20439981	1669	-	NA	Tstart=1168;Tend=1362;ID=RND-1_FAMILY-204;shortTE=F
CM029556.1	RepeatMasker	Unknown	20443588	20443706	518	-	NA	Tstart=2361;Tend=2486;ID=RND-6_FAMILY-732;shortTE=F
CM029556.1	RepeatMasker	Unknown	20443765	20443952	1017	-	NA	Tstart=2516;Tend=2688;ID=RND-1_FAMILY-50;shortTE=F;TEgroup=ctg_11|RND-1_FAMILY-50|5
CM029556.1	RepeatMasker	Unknown	20444038	20444232	874	+	NA	Tstart=817;Tend=1487;ID=RND-4_FAMILY-12;shortTE=T;TEgroup=ctg_11|RND-4_FAMILY-12|18
CM029556.1	RepeatMasker	DNA/Maverick	20446694	20446798	639	-	NA	Tstart=1297;Tend=1397;ID=RND-6_FAMILY-9028;shortTE=F
CM029556.1	RepeatMasker	DNA/hAT-Charlie	20447257	20447500	1327	+	NA	Tstart=953;Tend=1170;ID=RND-6_FAMILY-6777;shortTE=F
CM029556.1	RepeatMasker	Unknown	20448259	20449185	7086	-	NA	Tstart=936;Tend=1892;ID=RND-5_FAMILY-2820;shortTE=F
CM029556.1	RepeatMasker	Unknown	20449248	20449423	812	-	NA	Tstart=824;Tend=1004;ID=RND-5_FAMILY-3021;shortTE=F
CM029556.1	RepeatMasker	Unknown	20452750	20453102	2605	+	NA	Tstart=842;Tend=1203;ID=RND-5_FAMILY-2864;shortTE=F
CM029556.1	RepeatMasker	Unknown	20453134	20453549	2038	+	NA	Tstart=998;Tend=1414;ID=RND-6_FAMILY-6551;shortTE=F
CM029556.1	RepeatMasker	Unknown	20454844	20455001	638	+	NA	Tstart=2332;Tend=2478;ID=RND-1_FAMILY-56;shortTE=F
CM029556.1	RepeatMasker	Unknown	20455255	20455465	722	-	NA	Tstart=976;Tend=1190;ID=RND-6_FAMILY-884;shortTE=F
CM029556.1	RepeatMasker	Unknown	20455770	20455920	859	+	NA	Tstart=984;Tend=1116;ID=RND-6_FAMILY-5354;shortTE=F
CM029556.1	RepeatMasker	DNA/Maverick	20455778	20455940	782	-	NA	Tstart=6946;Tend=7109;ID=RND-6_FAMILY-5365;shortTE=F
CM029556.1	RepeatMasker	LINE/I-Jockey	20456050	20456246	426	-	NA	Tstart=1203;Tend=1393;ID=AG-JOCK-1;shortTE=F
CM029556.1	RepeatMasker	DNA/TcMar-Tc1	20456556	20456844	561	-	NA	Tstart=1025;Tend=1276;ID=RND-4_FAMILY-109;shortTE=F
CM029556.1	RepeatMasker	Unknown	20456934	20457194	660	-	NA	Tstart=3346;Tend=3611;ID=RND-5_FAMILY-727;shortTE=F
CM029556.1	RepeatMasker	Unknown	20457363	20457570	1429	-	NA	Tstart=884;Tend=1099;ID=RND-1_FAMILY-386;shortTE=F
CM029556.1	RepeatMasker	Unknown	20457668	20458145	3632	-	NA	Tstart=936;Tend=1383;ID=RND-3_FAMILY-549;shortTE=F
CM029556.1	RepeatMasker	LINE/L2	20458984	20459319	1659	-	NA	Tstart=534;Tend=877;ID=RND-6_FAMILY-4286;shortTE=F
CM029556.1	RepeatMasker	Unknown	20462269	20462917	3093	-	NA	Tstart=572;Tend=1228;ID=RND-1_FAMILY-25;shortTE=F
CM029556.1	RepeatMasker	Unknown	20463615	20463800	958	+	NA	Tstart=974;Tend=1173;ID=RND-6_FAMILY-2287;shortTE=F
CM029556.1	RepeatMasker	Unknown	20463959	20464066	547	-	NA	Tstart=1019;Tend=1124;ID=RND-6_FAMILY-1939;shortTE=F
CM029556.1	RepeatMasker	Unknown	20464499	20464740	1589	+	NA	Tstart=920;Tend=1136;ID=RND-6_FAMILY-5246;shortTE=F
CM029556.1	RepeatMasker	Unknown	20464526	20464763	1214	-	NA	Tstart=1502;Tend=1743;ID=RND-6_FAMILY-1439;shortTE=F
CM029556.1	RepeatMasker	LINE/L2	20464900	20465073	1310	-	NA	Tstart=4839;Tend=5012;ID=RND-5_FAMILY-643;shortTE=F
CM029556.1	RepeatMasker	Unknown	20465061	20465741	5819	-	NA	Tstart=886;Tend=1567;ID=RND-5_FAMILY-1585;shortTE=F
CM029556.1	RepeatMasker	LINE/L2	20466303	20466500	754	+	NA	Tstart=2822;Tend=3028;ID=RND-5_FAMILY-184;shortTE=F
CM029556.1	RepeatMasker	Unknown	20467548	20467864	1213	+	NA	Tstart=923;Tend=1225;ID=RND-1_FAMILY-198;shortTE=F
CM029556.1	RepeatMasker	Unknown	20469364	20469836	3375	+	NA	Tstart=854;Tend=1293;ID=RND-6_FAMILY-43;shortTE=F
CM029556.1	RepeatMasker	Unknown	20469816	20469919	672	+	NA	Tstart=1167;Tend=1266;ID=RND-1_FAMILY-266;shortTE=F
CM029556.1	RepeatMasker	Unknown	20471329	20471835	3148	+	NA	Tstart=869;Tend=1402;ID=RND-1_FAMILY-249;shortTE=F
CM029556.1	RepeatMasker	Unknown	20471846	20472299	3394	-	NA	Tstart=915;Tend=1376;ID=RND-6_FAMILY-2170;shortTE=F
CM029556.1	RepeatMasker	LINE/L2	20473082	20473287	416	+	NA	Tstart=830;Tend=1043;ID=RND-1_FAMILY-765;shortTE=F
CM029556.1	RepeatMasker	Unknown	20473306	20473724	1677	+	NA	Tstart=932;Tend=1362;ID=RND-6_FAMILY-7320;shortTE=F
CM029556.1	RepeatMasker	Unknown	20474345	20474591	1658	-	NA	Tstart=906;Tend=1193;ID=RND-6_FAMILY-425;shortTE=F
CM029556.1	RepeatMasker	Unknown	20475097	20475271	1073	+	NA	Tstart=929;Tend=1122;ID=RND-1_FAMILY-90;shortTE=F
CM029556.1	RepeatMasker	Unknown	20477224	20477395	407	+	NA	Tstart=880;Tend=1045;ID=RND-6_FAMILY-1939;shortTE=F
CM029556.1	RepeatMasker	Unknown	20477409	20477679	1437	-	NA	Tstart=912;Tend=1187;ID=RND-5_FAMILY-481;shortTE=F
CM029556.1	RepeatMasker	Unknown	20478819	20478927	497	+	NA	Tstart=2847;Tend=2979;ID=RND-5_FAMILY-3489;shortTE=F
CM029556.1	RepeatMasker	Unknown	20480066	20480197	701	-	NA	Tstart=1426;Tend=1549;ID=RND-1_FAMILY-56;shortTE=F
CM029556.1	RepeatMasker	Unknown	20480323	20480507	760	-	NA	Tstart=881;Tend=1084;ID=RND-5_FAMILY-481;shortTE=F
CM029556.1	RepeatMasker	Unknown	20481433	20481677	1050	-	NA	Tstart=199;Tend=451;ID=RND-6_FAMILY-4706;shortTE=F
CM029556.1	RepeatMasker	DNA/hAT-Charlie	20481466	20481758	1337	-	NA	Tstart=884;Tend=1170;ID=RND-6_FAMILY-6777;shortTE=F
CM029556.1	RepeatMasker	Unknown	20484822	20486291	5261	+	NA	Tstart=890;Tend=1627;ID=RND-4_FAMILY-23;shortTE=F;TEgroup=ctg_11|RND-4_FAMILY-23|2
CM029556.1	RepeatMasker	LINE/CR1	20489000	20489183	842	-	NA	Tstart=1686;Tend=1868;ID=RND-6_FAMILY-808;shortTE=F
CM029556.1	RepeatMasker	Unknown	20489629	20489902	1632	-	NA	Tstart=907;Tend=1384;ID=RND-6_FAMILY-425;shortTE=F
CM029556.1	RepeatMasker	Unknown	20489930	20491344	11232	+	NA	Tstart=490;Tend=1966;ID=RND-6_FAMILY-3354;shortTE=F
CM029556.1	RepeatMasker	Unknown	20491456	20491676	1682	-	NA	Tstart=947;Tend=1167;ID=RND-5_FAMILY-1487;shortTE=F
CM029556.1	RepeatMasker	Unknown	20491809	20491930	604	-	NA	Tstart=909;Tend=1075;ID=RND-1_FAMILY-801;shortTE=F
CM029556.1	RepeatMasker	Unknown	20492603	20492712	685	-	NA	Tstart=906;Tend=1012;ID=RND-6_FAMILY-656;shortTE=F
CM029556.1	RepeatMasker	Unknown	20493419	20493678	1618	-	NA	Tstart=907;Tend=1122;ID=RND-6_FAMILY-425;shortTE=F
CM029556.1	RepeatMasker	DNA/TcMar-Mariner	20494617	20495516	6947	-	NA	Tstart=952;Tend=1888;ID=RND-5_FAMILY-1015;shortTE=F
CM029556.1	RepeatMasker	DNA/Crypton-I	20495907	20498621	22683	+	NA	Tstart=805;Tend=3499;ID=RND-6_FAMILY-2481;shortTE=F
CM029556.1	RepeatMasker	Unknown	20502743	20503296	1866	-	NA	Tstart=1661;Tend=2201;ID=RND-6_FAMILY-1097;shortTE=F
CM029556.1	RepeatMasker	LINE/L2	20503128	20503319	892	+	NA	Tstart=4714;Tend=4905;ID=RND-5_FAMILY-587;shortTE=F
CM029556.1	RepeatMasker	Unknown	20504184	20504495	671	-	NA	Tstart=829;Tend=1264;ID=RND-6_FAMILY-8128;shortTE=F;TEgroup=ctg_11|RND-6_FAMILY-8128|1
CM029556.1	RepeatMasker	DNA/CMC-EnSpm	20505199	20505443	855	-	NA	Tstart=4174;Tend=4434;ID=RND-6_FAMILY-9514;shortTE=F
CM029556.1	RepeatMasker	SINE	20506041	20506364	1626	-	NA	Tstart=837;Tend=1131;ID=RND-6_FAMILY-1645;shortTE=T;TEgroup=ctg_11|RND-6_FAMILY-1645|10
CM029556.1	RepeatMasker	DNA	20506117	20506335	1942	+	NA	Tstart=754;Tend=972;ID=RND-6_FAMILY-1340;shortTE=F
CM029556.1	RepeatMasker	Unknown	20507525	20507781	1161	+	NA	Tstart=1617;Tend=1849;ID=RND-5_FAMILY-2079;shortTE=F
CM029556.1	RepeatMasker	Unknown	20510635	20510844	1083	-	NA	Tstart=1489;Tend=1793;ID=RND-4_FAMILY-875;shortTE=F
CM029556.1	RepeatMasker	DNA/hAT-Charlie	20511537	20511758	1173	+	NA	Tstart=915;Tend=1173;ID=RND-6_FAMILY-6777;shortTE=F
CM029556.1	RepeatMasker	Unknown	20511569	20511758	1177	-	NA	Tstart=1655;Tend=1876;ID=RND-4_FAMILY-875;shortTE=F
CM029556.1	RepeatMasker	Unknown	20511573	20511806	1005	+	NA	Tstart=1456;Tend=1724;ID=RND-6_FAMILY-1499;shortTE=F
CM029556.1	RepeatMasker	LTR/Gypsy	20515279	20515626	2676	+	NA	Tstart=750;Tend=1091;ID=RND-6_FAMILY-8952;shortTE=F
CM029556.1	RepeatMasker	Unknown	20517563	20518005	2627	+	NA	Tstart=1960;Tend=2390;ID=RND-5_FAMILY-727;shortTE=F
CM029556.1	RepeatMasker	DNA/hAT-Charlie	20518001	20518476	2922	+	NA	Tstart=1186;Tend=1672;ID=RND-1_FAMILY-396;shortTE=F
CM029556.1	RepeatMasker	Unknown	20521111	20521387	990	-	NA	Tstart=880;Tend=1117;ID=RND-6_FAMILY-1939;shortTE=F
CM029556.1	RepeatMasker	Unknown	20523653	20523803	447	+	NA	Tstart=919;Tend=1018;ID=RND-1_FAMILY-801;shortTE=T;TEgroup=ctg_11|RND-1_FAMILY-801|6
CM029556.1	RepeatMasker	LINE/Penelope	20524168	20524414	2151	+	NA	Tstart=1705;Tend=1951;ID=RND-6_FAMILY-195;shortTE=F
CM029556.1	RepeatMasker	Unknown	20525249	20525497	2166	+	NA	Tstart=1503;Tend=1751;ID=RND-1_FAMILY-489;shortTE=F
CM029556.1	RepeatMasker	LTR/ERV1	20527246	20527456	1424	-	NA	Tstart=1088;Tend=1306;ID=RND-6_FAMILY-1988;shortTE=F
CM029556.1	RepeatMasker	DNA/hAT-Charlie	20528917	20529131	1572	-	NA	Tstart=958;Tend=1172;ID=RND-6_FAMILY-6777;shortTE=F
CM029556.1	RepeatMasker	Unknown	20532698	20532840	635	-	NA	Tstart=932;Tend=1063;ID=RND-6_FAMILY-1885;shortTE=F
CM029556.1	RepeatMasker	Unknown	20533877	20533989	829	-	NA	Tstart=954;Tend=1059;ID=RND-6_FAMILY-35;shortTE=F
CM029556.1	RepeatMasker	Unknown	20534382	20534496	536	-	NA	Tstart=1660;Tend=1772;ID=RND-5_FAMILY-2871;shortTE=F
CM029556.1	RepeatMasker	Unknown	20534828	20535021	1404	+	NA	Tstart=954;Tend=1167;ID=RND-5_FAMILY-1487;shortTE=F
CM029556.1	RepeatMasker	Unknown	20536202	20536455	1452	+	NA	Tstart=467;Tend=706;ID=RND-5_FAMILY-2829;shortTE=F
CM029556.1	RepeatMasker	Unknown	20536454	20536937	2014	-	NA	Tstart=2670;Tend=3038;ID=RND-6_FAMILY-772;shortTE=F
CM029556.1	RepeatMasker	DNA/TcMar-Pogo	20538020	20538755	2659	-	NA	Tstart=318;Tend=1383;ID=RND-6_FAMILY-3089;shortTE=F;TEgroup=ctg_11|RND-6_FAMILY-3089|1
CM029556.1	RepeatMasker	LTR/ERV1	20538908	20539192	985	-	NA	Tstart=848;Tend=1140;ID=RND-6_FAMILY-1988;shortTE=F
CM029556.1	RepeatMasker	Unknown	20539011	20539221	755	-	NA	Tstart=152;Tend=392;ID=RND-3_FAMILY-190;shortTE=F
CM029556.1	RepeatMasker	Unknown	20540309	20540784	3716	-	NA	Tstart=882;Tend=1362;ID=RND-1_FAMILY-204;shortTE=F
CM029556.1	RepeatMasker	Unknown	20540781	20542417	7726	-	NA	Tstart=869;Tend=2428;ID=RND-6_FAMILY-14;shortTE=F
CM029556.1	RepeatMasker	Unknown	20543429	20543698	922	+	NA	Tstart=817;Tend=1035;ID=RND-4_FAMILY-12;shortTE=F
CM029556.1	RepeatMasker	SINE	20543508	20543745	728	+	NA	Tstart=838;Tend=1108;ID=RND-6_FAMILY-1645;shortTE=F
CM029556.1	RepeatMasker	Unknown	20543818	20543992	1234	-	NA	Tstart=2240;Tend=2414;ID=RND-6_FAMILY-1277;shortTE=F
CM029556.1	RepeatMasker	LINE/L2	20547150	20547578	452	+	NA	Tstart=1535;Tend=2064;ID=RND-6_FAMILY-876;shortTE=F;TEgroup=ctg_11|RND-6_FAMILY-876|1
CM029556.1	RepeatMasker	Unknown	20547888	20548162	1360	-	NA	Tstart=959;Tend=1429;ID=RND-1_FAMILY-232;shortTE=F
CM029556.1	RepeatMasker	Unknown	20549163	20549321	908	-	NA	Tstart=967;Tend=1115;ID=RND-6_FAMILY-5354;shortTE=F
CM029556.1	RepeatMasker	Unknown	20552128	20552377	618	+	NA	Tstart=1642;Tend=1864;ID=RND-6_FAMILY-4370;shortTE=F
CM029556.1	RepeatMasker	Unknown	20553032	20553284	1634	+	NA	Tstart=949;Tend=1166;ID=RND-5_FAMILY-1487;shortTE=F
CM029556.1	RepeatMasker	DNA/TcMar-Tc1	20553065	20553314	763	+	NA	Tstart=2273;Tend=2522;ID=RND-6_FAMILY-5123;shortTE=F
CM029556.1	RepeatMasker	Unknown	20554099	20554336	1299	+	NA	Tstart=1019;Tend=1228;ID=RND-6_FAMILY-2174;shortTE=F
CM029556.1	RepeatMasker	Unknown	20554958	20555186	1645	-	NA	Tstart=948;Tend=1208;ID=RND-6_FAMILY-5056;shortTE=F
CM029556.1	RepeatMasker	Unknown	20555206	20555463	1146	-	NA	Tstart=814;Tend=1031;ID=RND-4_FAMILY-12;shortTE=F
CM029556.1	RepeatMasker	Unknown	20555237	20555498	644	+	NA	Tstart=2457;Tend=2729;ID=RND-6_FAMILY-3739;shortTE=F
CM029556.1	RepeatMasker	Unknown	20556987	20557087	430	+	NA	Tstart=1227;Tend=1327;ID=RND-6_FAMILY-1728;shortTE=F
CM029556.1	RepeatMasker	Unknown	20557196	20557766	3975	+	NA	Tstart=961;Tend=1546;ID=RND-1_FAMILY-532;shortTE=F
CM029556.1	RepeatMasker	DNA/hAT-Charlie	20557783	20557988	1448	+	NA	Tstart=959;Tend=1169;ID=RND-6_FAMILY-6777;shortTE=F
CM029556.1	RepeatMasker	LINE/R1-LOA	20558545	20558908	3108	+	NA	Tstart=3843;Tend=4204;ID=RND-1_FAMILY-762;shortTE=F
CM029556.1	RepeatMasker	LINE/L2	20559205	20559563	1290	+	NA	Tstart=1520;Tend=1907;ID=RND-6_FAMILY-2808;shortTE=F
CM029556.1	RepeatMasker	Unknown	20560449	20560590	446	-	NA	Tstart=1078;Tend=1203;ID=RND-6_FAMILY-118;shortTE=F
CM029556.1	RepeatMasker	Unknown	20560612	20560752	1036	+	NA	Tstart=6387;Tend=6528;ID=RND-6_FAMILY-825;shortTE=F
CM029556.1	RepeatMasker	Unknown	20561225	20562051	5908	-	NA	Tstart=931;Tend=1731;ID=RND-1_FAMILY-339;shortTE=F
CM029556.1	RepeatMasker	LINE/L2	20562175	20562376	593	+	NA	Tstart=1114;Tend=1338;ID=RND-6_FAMILY-1279;shortTE=F
CM029556.1	RepeatMasker	Unknown	20562445	20562567	473	+	NA	Tstart=2181;Tend=2313;ID=RND-4_FAMILY-104;shortTE=T;TEgroup=ctg_11|RND-4_FAMILY-104|2
CM029556.1	RepeatMasker	Unknown	20563398	20563647	1440	+	NA	Tstart=958;Tend=1182;ID=RND-1_FAMILY-232;shortTE=F
CM029556.1	RepeatMasker	Unknown	20564133	20564395	2189	-	NA	Tstart=920;Tend=1177;ID=RND-6_FAMILY-3469;shortTE=F
CM029556.1	RepeatMasker	Unknown	20564527	20564633	672	+	NA	Tstart=2820;Tend=2913;ID=RND-6_FAMILY-4261;shortTE=F
CM029556.1	RepeatMasker	Unknown	20565437	20565582	1119	+	NA	Tstart=1027;Tend=1171;ID=RND-6_FAMILY-41;shortTE=F
CM029556.1	RepeatMasker	LTR/ERV1	20566006	20566361	1261	+	NA	Tstart=831;Tend=1265;ID=RND-6_FAMILY-1988;shortTE=F;TEgroup=ctg_11|RND-6_FAMILY-1988|14
CM029556.1	RepeatMasker	Unknown	20566179	20566343	1217	-	NA	Tstart=575;Tend=993;ID=RND-5_FAMILY-866;shortTE=F
CM029556.1	RepeatMasker	Unknown	20568465	20569628	7882	+	NA	Tstart=737;Tend=1899;ID=RND-5_FAMILY-1169;shortTE=F;TEgroup=ctg_11|RND-5_FAMILY-1169|1
CM029556.1	RepeatMasker	Unknown	20570578	20571340	6287	-	NA	Tstart=979;Tend=1747;ID=RND-5_FAMILY-1305;shortTE=F
CM029556.1	RepeatMasker	Unknown	20571399	20571719	1519	-	NA	Tstart=4742;Tend=4946;ID=RND-6_FAMILY-4911;shortTE=F
CM029556.1	RepeatMasker	Unknown	20576731	20576971	1253	-	NA	Tstart=1750;Tend=2004;ID=RND-1_FAMILY-204;shortTE=F
CM029556.1	RepeatMasker	Unknown	20576764	20576988	1488	+	NA	Tstart=951;Tend=1169;ID=RND-5_FAMILY-1487;shortTE=F
CM029556.1	RepeatMasker	DNA/hAT-Tip100	20577131	20577308	710	+	NA	Tstart=1716;Tend=1886;ID=RND-6_FAMILY-1651;shortTE=F
CM029556.1	RepeatMasker	DNA/TcMar-Tc1	20577812	20578308	1590	+	NA	Tstart=1213;Tend=1769;ID=RND-5_FAMILY-2848;shortTE=F
CM029556.1	RepeatMasker	Unknown	20578650	20578787	719	-	NA	Tstart=2831;Tend=2964;ID=RND-6_FAMILY-1277;shortTE=F
CM029556.1	RepeatMasker	Unknown	20578809	20579110	2133	-	NA	Tstart=905;Tend=1214;ID=RND-6_FAMILY-1098;shortTE=F
CM029556.1	RepeatMasker	Unknown	20579193	20579523	1844	+	NA	Tstart=911;Tend=1230;ID=RND-1_FAMILY-580;shortTE=F
CM029556.1	RepeatMasker	Unknown	20580067	20580255	1211	-	NA	Tstart=988;Tend=1195;ID=RND-1_FAMILY-124;shortTE=F
CM029556.1	RepeatMasker	Unknown	20581439	20581817	1845	-	NA	Tstart=856;Tend=1221;ID=RND-5_FAMILY-273;shortTE=F
CM029556.1	RepeatMasker	DNA/hAT-Charlie	20583186	20583357	980	-	NA	Tstart=985;Tend=1175;ID=RND-6_FAMILY-6777;shortTE=F
CM029556.1	RepeatMasker	Unknown	20583742	20583961	1544	+	NA	Tstart=814;Tend=1032;ID=RND-4_FAMILY-12;shortTE=F
CM029556.1	RepeatMasker	DNA/TcMar-Tigger	20583743	20583987	1001	+	NA	Tstart=660;Tend=896;ID=RND-6_FAMILY-1492;shortTE=F
CM029556.1	RepeatMasker	LTR/ERV1	20584297	20584957	2202	+	NA	Tstart=1089;Tend=1762;ID=RND-6_FAMILY-1988;shortTE=F
CM029556.1	RepeatMasker	Unknown	20584753	20585015	1171	-	NA	Tstart=234;Tend=477;ID=RND-5_FAMILY-153;shortTE=F
CM029556.1	RepeatMasker	LINE/L2	20585972	20586085	731	-	NA	Tstart=863;Tend=975;ID=RND-6_FAMILY-10587;shortTE=F
CM029556.1	RepeatMasker	Unknown	20598201	20598666	2094	+	NA	Tstart=828;Tend=1233;ID=RND-4_FAMILY-875;shortTE=F
CM029556.1	RepeatMasker	Unknown	20599113	20599260	1081	-	NA	Tstart=3695;Tend=3842;ID=RND-1_FAMILY-512;shortTE=F
CM029556.1	RepeatMasker	LINE/L2	20599115	20599286	482	+	NA	Tstart=727;Tend=887;ID=RND-6_FAMILY-834;shortTE=F
CM029556.1	RepeatMasker	DNA/hAT-Charlie	20599764	20599927	967	+	NA	Tstart=1001;Tend=1173;ID=RND-6_FAMILY-6777;shortTE=F
CM029556.1	RepeatMasker	Unknown	20601466	20601622	1292	+	NA	Tstart=2822;Tend=2977;ID=RND-6_FAMILY-600;shortTE=F
CM029556.1	RepeatMasker	Unknown	20601978	20602640	570	+	NA	Tstart=884;Tend=1577;ID=RND-5_FAMILY-1585;shortTE=T;TEgroup=ctg_11|RND-5_FAMILY-1585|8
CM029556.1	RepeatMasker	Unknown	20604141	20604246	682	-	NA	Tstart=1148;Tend=1249;ID=RND-1_FAMILY-197;shortTE=F
CM029556.1	RepeatMasker	Unknown	20604977	20605195	605	+	NA	Tstart=961;Tend=1157;ID=RND-6_FAMILY-2344;shortTE=F
CM029556.1	RepeatMasker	Unknown	20605576	20606406	7206	+	NA	Tstart=755;Tend=1586;ID=RND-1_FAMILY-849;shortTE=F
CM029556.1	RepeatMasker	Unknown	20606425	20606717	2329	-	NA	Tstart=748;Tend=1037;ID=RND-4_FAMILY-349;shortTE=F
CM029556.1	RepeatMasker	Unknown	20607763	20607952	1012	-	NA	Tstart=898;Tend=1090;ID=RND-6_FAMILY-4614;shortTE=F
CM029556.1	RepeatMasker	Unknown	20608192	20608309	423	+	NA	Tstart=2350;Tend=2478;ID=RND-1_FAMILY-56;shortTE=F
CM029556.1	RepeatMasker	Unknown	20608441	20608635	1254	-	NA	Tstart=2787;Tend=2980;ID=RND-6_FAMILY-600;shortTE=F;TEgroup=ctg_11|RND-6_FAMILY-600|6
CM029556.1	RepeatMasker	Unknown	20609217	20609330	663	-	NA	Tstart=1656;Tend=1789;ID=RND-4_FAMILY-875;shortTE=F
CM029556.1	RepeatMasker	DNA/hAT-Charlie	20615132	20615368	1629	-	NA	Tstart=941;Tend=1178;ID=RND-6_FAMILY-6777;shortTE=F
CM029556.1	RepeatMasker	Unknown	20615351	20615524	896	+	NA	Tstart=1002;Tend=1175;ID=RND-6_FAMILY-118;shortTE=F
CM029556.1	RepeatMasker	LTR/Copia	20616401	20616605	692	-	NA	Tstart=1449;Tend=1665;ID=RND-5_FAMILY-736;shortTE=F
CM029556.1	RepeatMasker	Unknown	20616740	20616983	2185	+	NA	Tstart=972;Tend=1215;ID=RND-1_FAMILY-192;shortTE=F
CM029556.1	RepeatMasker	Unknown	20618470	20618719	1414	+	NA	Tstart=925;Tend=1174;ID=RND-1_FAMILY-232;shortTE=F
CM029556.1	RepeatMasker	Unknown	20618501	20618768	1476	-	NA	Tstart=766;Tend=1033;ID=RND-4_FAMILY-12;shortTE=F
CM029556.1	RepeatMasker	DNA	20620283	20620523	713	+	NA	Tstart=243;Tend=498;ID=RND-1_FAMILY-196;shortTE=F
CM029556.1	RepeatMasker	Unknown	20620319	20620558	1251	+	NA	Tstart=920;Tend=1139;ID=RND-6_FAMILY-5246;shortTE=F
CM029556.1	RepeatMasker	LINE/Penelope	20621027	20621200	1154	-	NA	Tstart=1345;Tend=1519;ID=RND-6_FAMILY-5224;shortTE=F
CM029556.1	RepeatMasker	Unknown	20621201	20621748	2446	-	NA	Tstart=1259;Tend=1798;ID=RND-1_FAMILY-242;shortTE=F
CM029556.1	RepeatMasker	Unknown	20622913	20623364	3394	-	NA	Tstart=1760;Tend=2204;ID=RND-5_FAMILY-738;shortTE=F
CM029556.1	RepeatMasker	DNA/Maverick	20627123	20627273	952	+	NA	Tstart=6970;Tend=7119;ID=RND-6_FAMILY-5365;shortTE=F
CM029556.1	RepeatMasker	Unknown	20630771	20630961	1426	+	NA	Tstart=918;Tend=1104;ID=RND-6_FAMILY-656;shortTE=F
CM029556.1	RepeatMasker	Unknown	20631738	20631891	600	+	NA	Tstart=1829;Tend=1978;ID=RND-6_FAMILY-3929;shortTE=F
CM029556.1	RepeatMasker	Unknown	20632026	20632169	507	+	NA	Tstart=3360;Tend=3515;ID=RND-5_FAMILY-727;shortTE=F
CM029556.1	RepeatMasker	Unknown	20633973	20634150	1334	-	NA	Tstart=2247;Tend=2423;ID=RND-6_FAMILY-1277;shortTE=F
CM029556.1	RepeatMasker	Unknown	20634333	20634507	716	-	NA	Tstart=906;Tend=1087;ID=RND-6_FAMILY-4614;shortTE=F
CM029556.1	RepeatMasker	Unknown	20635424	20635552	631	-	NA	Tstart=879;Tend=997;ID=RND-6_FAMILY-1939;shortTE=F
CM029556.1	RepeatMasker	Unknown	20635947	20636093	524	+	NA	Tstart=874;Tend=1032;ID=RND-3_FAMILY-190;shortTE=F
CM029556.1	RepeatMasker	Unknown	20636294	20636400	434	-	NA	Tstart=1905;Tend=2013;ID=RND-5_FAMILY-2872;shortTE=F
CM029556.1	RepeatMasker	DNA/TcMar-Tc1	20636977	20637401	2950	+	NA	Tstart=953;Tend=1379;ID=RND-6_FAMILY-3373;shortTE=F
CM029556.1	RepeatMasker	Unknown	20638419	20638536	503	-	NA	Tstart=1112;Tend=1229;ID=RND-6_FAMILY-1297;shortTE=F
CM029556.1	RepeatMasker	Unknown	20638797	20639050	1514	+	NA	Tstart=817;Tend=1122;ID=RND-6_FAMILY-425;shortTE=F
CM029556.1	RepeatMasker	DNA/P	20639741	20639874	790	+	NA	Tstart=717;Tend=849;ID=RND-6_FAMILY-534;shortTE=F
CM029556.1	RepeatMasker	Unknown	20641748	20642172	3240	+	NA	Tstart=943;Tend=1366;ID=RND-6_FAMILY-7320;shortTE=F
CM029556.1	RepeatMasker	Unknown	20643435	20643752	1022	+	NA	Tstart=872;Tend=1211;ID=RND-6_FAMILY-41;shortTE=F
CM029556.1	RepeatMasker	Unknown	20644545	20644789	733	-	NA	Tstart=1288;Tend=1524;ID=RND-6_FAMILY-7922;shortTE=F;TEgroup=ctg_11|RND-6_FAMILY-7922|5
CM029556.1	RepeatMasker	Unknown	20644880	20645130	1523	+	NA	Tstart=906;Tend=1226;ID=RND-6_FAMILY-425;shortTE=F
CM029556.1	RepeatMasker	Unknown	20645973	20646287	912	-	NA	Tstart=575;Tend=1033;ID=RND-4_FAMILY-12;shortTE=F
CM029556.1	RepeatMasker	Unknown	20648504	20648771	1060	-	NA	Tstart=864;Tend=1159;ID=RND-6_FAMILY-41;shortTE=F
CM029556.1	RepeatMasker	LINE/L2	20649027	20649230	409	-	NA	Tstart=2121;Tend=2321;ID=RND-1_FAMILY-863;shortTE=F
CM029556.1	RepeatMasker	Unknown	20649852	20650136	1181	-	NA	Tstart=1159;Tend=1443;ID=RND-6_FAMILY-6551;shortTE=F
CM029556.1	RepeatMasker	Unknown	20650204	20650438	611	+	NA	Tstart=842;Tend=1171;ID=RND-6_FAMILY-41;shortTE=F;TEgroup=ctg_11|RND-6_FAMILY-41|3
CM029556.1	RepeatMasker	LINE/CR1	20650497	20650620	630	+	NA	Tstart=1890;Tend=2003;ID=RND-6_FAMILY-301;shortTE=F
CM029556.1	RepeatMasker	SINE	20651014	20651212	1318	+	NA	Tstart=842;Tend=1049;ID=RND-6_FAMILY-1645;shortTE=F
CM029556.1	RepeatMasker	Unknown	20651612	20651787	1398	-	NA	Tstart=748;Tend=924;ID=RND-4_FAMILY-349;shortTE=F
CM029556.1	RepeatMasker	Unknown	20651920	20652192	1291	+	NA	Tstart=1624;Tend=1873;ID=RND-4_FAMILY-875;shortTE=F
CM029556.1	RepeatMasker	Unknown	20652852	20653795	7218	+	NA	Tstart=936;Tend=1895;ID=RND-5_FAMILY-2820;shortTE=F
CM029556.1	RepeatMasker	Unknown	20654158	20656020	8207	-	NA	Tstart=182;Tend=2219;ID=RND-1_FAMILY-688;shortTE=F;TEgroup=ctg_11|RND-1_FAMILY-688|2
CM029556.1	RepeatMasker	Unknown	20656597	20657494	6399	-	NA	Tstart=799;Tend=1878;ID=RND-1_FAMILY-121;shortTE=F
CM029556.1	RepeatMasker	DNA/TcMar-Tc1	20659398	20659500	638	-	NA	Tstart=1184;Tend=1278;ID=RND-6_FAMILY-12238;shortTE=F
CM029556.1	RepeatMasker	LINE/L2	20660685	20660861	531	-	NA	Tstart=7157;Tend=7349;ID=RND-5_FAMILY-587;shortTE=F
CM029556.1	RepeatMasker	LINE	20661579	20664243	23214	-	NA	Tstart=3284;Tend=5960;ID=RND-5_FAMILY-4184;shortTE=F
CM029556.1	RepeatMasker	Unknown	20666323	20666441	499	+	NA	Tstart=822;Tend=933;ID=RND-6_FAMILY-2231;shortTE=F
CM029556.1	RepeatMasker	Unknown	20670494	20670621	483	+	NA	Tstart=697;Tend=825;ID=RND-5_FAMILY-3309;shortTE=F
CM029556.1	RepeatMasker	LINE/L2	20670655	20672199	10560	-	NA	Tstart=3668;Tend=5723;ID=RND-5_FAMILY-10;shortTE=F;TEgroup=ctg_11|RND-5_FAMILY-10|3
CM029556.1	RepeatMasker	Unknown	20672383	20672539	777	-	NA	Tstart=1057;Tend=1207;ID=RND-6_FAMILY-5056;shortTE=F
CM029556.1	RepeatMasker	Unknown	20674234	20674348	455	+	NA	Tstart=4773;Tend=4845;ID=RND-6_FAMILY-772;shortTE=F
CM029556.1	RepeatMasker	Unknown	20675392	20675496	752	+	NA	Tstart=792;Tend=896;ID=RND-6_FAMILY-1517;shortTE=F
CM029556.1	RepeatMasker	Unknown	20677440	20678465	7707	-	NA	Tstart=1317;Tend=2352;ID=RND-6_FAMILY-1517;shortTE=F
CM029556.1	RepeatMasker	DNA/TcMar-Tc1	20679246	20679721	3622	-	NA	Tstart=1451;Tend=1962;ID=RND-2_FAMILY-37;shortTE=F
CM029556.1	RepeatMasker	Unknown	20679803	20680009	923	-	NA	Tstart=2217;Tend=2422;ID=RND-6_FAMILY-2528;shortTE=F
CM029556.1	RepeatMasker	Unknown	20680224	20680597	1645	+	NA	Tstart=870;Tend=1216;ID=RND-5_FAMILY-1585;shortTE=F
CM029556.1	RepeatMasker	LTR/ERV1	20680722	20680938	1740	-	NA	Tstart=1091;Tend=1306;ID=RND-6_FAMILY-1988;shortTE=F
CM029556.1	RepeatMasker	RC/Helitron	20680723	20681055	686	+	NA	Tstart=2217;Tend=2546;ID=RND-4_FAMILY-36;shortTE=F
CM029556.1	RepeatMasker	Unknown	20682162	20682804	4754	+	NA	Tstart=760;Tend=1400;ID=RND-1_FAMILY-58;shortTE=F
CM029556.1	RepeatMasker	Unknown	20683003	20683919	6691	+	NA	Tstart=1385;Tend=2313;ID=RND-1_FAMILY-58;shortTE=F
CM029556.1	RepeatMasker	Unknown	20683925	20684068	956	-	NA	Tstart=908;Tend=1049;ID=RND-6_FAMILY-425;shortTE=F
CM029556.1	RepeatMasker	Unknown	20684616	20684905	403	+	NA	Tstart=587;Tend=874;ID=RND-5_FAMILY-2715;shortTE=F
CM029556.1	RepeatMasker	Unknown	20685782	20687407	13583	-	NA	Tstart=399;Tend=1987;ID=RND-5_FAMILY-40;shortTE=F
CM029556.1	RepeatMasker	Unknown	20687519	20687730	1682	+	NA	Tstart=954;Tend=1164;ID=RND-5_FAMILY-1487;shortTE=F
CM029556.1	RepeatMasker	Unknown	20688928	20689074	508	-	NA	Tstart=2349;Tend=2443;ID=RND-5_FAMILY-441;shortTE=F
CM029556.1	RepeatMasker	DNA/Academ-1	20689043	20689150	567	-	NA	Tstart=1657;Tend=1763;ID=RND-6_FAMILY-2507;shortTE=F
CM029556.1	RepeatMasker	Unknown	20690548	20690650	654	-	NA	Tstart=2644;Tend=2746;ID=RND-6_FAMILY-3090;shortTE=F
CM029556.1	RepeatMasker	Unknown	20690748	20690984	650	+	NA	Tstart=1610;Tend=1836;ID=RND-5_FAMILY-2079;shortTE=F
CM029556.1	RepeatMasker	Unknown	20693508	20693871	1141	-	NA	Tstart=2412;Tend=2769;ID=RND-1_FAMILY-632;shortTE=F
CM029556.1	RepeatMasker	Unknown	20693872	20694058	1098	+	NA	Tstart=2294;Tend=2751;ID=RND-1_FAMILY-215;shortTE=T;TEgroup=ctg_11|RND-1_FAMILY-215|4
CM029556.1	RepeatMasker	Unknown	20694762	20696208	8073	+	NA	Tstart=761;Tend=2335;ID=RND-5_FAMILY-1838;shortTE=F;TEgroup=ctg_11|RND-5_FAMILY-1838|20
CM029556.1	RepeatMasker	Unknown	20696318	20697158	5243	-	NA	Tstart=1913;Tend=2688;ID=RND-1_FAMILY-50;shortTE=F
CM029556.1	RepeatMasker	Unknown	20698707	20698914	1364	-	NA	Tstart=958;Tend=1174;ID=RND-1_FAMILY-232;shortTE=F
CM029556.1	RepeatMasker	Unknown	20699424	20699768	1765	+	NA	Tstart=750;Tend=1080;ID=RND-1_FAMILY-386;shortTE=F
CM029556.1	RepeatMasker	LINE/Penelope	20700733	20700846	657	-	NA	Tstart=1842;Tend=1958;ID=RND-6_FAMILY-195;shortTE=F
CM029556.1	RepeatMasker	Unknown	20703684	20703930	1093	+	NA	Tstart=3656;Tend=3890;ID=RND-1_FAMILY-585;shortTE=F
CM029556.1	RepeatMasker	Unknown	20705582	20705767	793	+	NA	Tstart=1677;Tend=1855;ID=RND-6_FAMILY-4370;shortTE=F
CM029556.1	RepeatMasker	Unknown	20706801	20706921	599	+	NA	Tstart=908;Tend=1034;ID=RND-6_FAMILY-4920;shortTE=F
CM029556.1	RepeatMasker	Unknown	20708927	20709167	1164	-	NA	Tstart=2549;Tend=2806;ID=RND-6_FAMILY-4876;shortTE=F
CM029556.1	RepeatMasker	Unknown	20709895	20710141	1512	-	NA	Tstart=1451;Tend=1872;ID=RND-4_FAMILY-875;shortTE=F
CM029556.1	RepeatMasker	Unknown	20710386	20710702	1310	+	NA	Tstart=4178;Tend=4498;ID=RND-1_FAMILY-427;shortTE=F
CM029556.1	RepeatMasker	Unknown	20712081	20712375	1011	-	NA	Tstart=576;Tend=890;ID=RND-5_FAMILY-866;shortTE=F
CM029556.1	RepeatMasker	LTR/ERV1	20712214	20712874	1658	-	NA	Tstart=1094;Tend=1733;ID=RND-6_FAMILY-1988;shortTE=F
CM029556.1	RepeatMasker	Unknown	20712663	20712899	1003	-	NA	Tstart=4331;Tend=4566;ID=RND-6_FAMILY-4001;shortTE=F
CM029556.1	RepeatMasker	Unknown	20713339	20713443	579	-	NA	Tstart=4013;Tend=4116;ID=RND-1_FAMILY-427;shortTE=F
CM029556.1	RepeatMasker	Unknown	20713351	20713464	721	+	NA	Tstart=2819;Tend=2931;ID=RND-6_FAMILY-4261;shortTE=F
CM029556.1	RepeatMasker	Unknown	20717738	20717894	677	+	NA	Tstart=2820;Tend=2911;ID=RND-6_FAMILY-4261;shortTE=F
CM029556.1	RepeatMasker	Unknown	20718155	20718264	761	+	NA	Tstart=2637;Tend=2746;ID=RND-6_FAMILY-3090;shortTE=F
CM029556.1	RepeatMasker	Unknown	20722255	20722814	1478	+	NA	Tstart=421;Tend=1174;ID=RND-1_FAMILY-232;shortTE=F
CM029556.1	RepeatMasker	Unknown	20722597	20722846	1419	-	NA	Tstart=1618;Tend=1872;ID=RND-4_FAMILY-875;shortTE=F
CM029556.1	RepeatMasker	LINE/RTE-X	20723758	20723874	653	-	NA	Tstart=2149;Tend=2269;ID=RND-5_FAMILY-1062;shortTE=F
CM029556.1	RepeatMasker	Unknown	20723776	20723877	707	+	NA	Tstart=2821;Tend=2911;ID=RND-6_FAMILY-4261;shortTE=F
CM029556.1	RepeatMasker	SINE	20726221	20726433	1360	+	NA	Tstart=834;Tend=1054;ID=RND-6_FAMILY-1645;shortTE=F
CM029556.1	RepeatMasker	Unknown	20726822	20727011	1160	+	NA	Tstart=974;Tend=1163;ID=RND-6_FAMILY-1939;shortTE=F
CM029556.1	RepeatMasker	LINE/Penelope	20727236	20727415	950	-	NA	Tstart=771;Tend=954;ID=RND-6_FAMILY-5891;shortTE=F
CM029556.1	RepeatMasker	Unknown	20728650	20729287	936	-	NA	Tstart=5161;Tend=6054;ID=RND-1_FAMILY-108;shortTE=F;TEgroup=ctg_11|RND-1_FAMILY-108|32
CM029556.1	RepeatMasker	LINE/L2	20732305	20732544	1314	+	NA	Tstart=1747;Tend=1983;ID=RND-6_FAMILY-6312;shortTE=F
CM029556.1	RepeatMasker	DNA/hAT-Charlie	20732332	20732554	1687	+	NA	Tstart=956;Tend=1179;ID=RND-6_FAMILY-6777;shortTE=F
CM029556.1	RepeatMasker	Unknown	20732936	20733183	1747	-	NA	Tstart=2454;Tend=2667;ID=RND-6_FAMILY-3739;shortTE=F
CM029556.1	RepeatMasker	Unknown	20733658	20733763	490	-	NA	Tstart=2096;Tend=2213;ID=RND-5_FAMILY-612;shortTE=F
CM029556.1	RepeatMasker	SINE	20734517	20734791	1190	-	NA	Tstart=823;Tend=1093;ID=RND-6_FAMILY-1645;shortTE=F
CM029556.1	RepeatMasker	Unknown	20734555	20734807	1238	+	NA	Tstart=922;Tend=1163;ID=RND-6_FAMILY-5246;shortTE=F
CM029556.1	RepeatMasker	Unknown	20736050	20736383	1381	+	NA	Tstart=907;Tend=1141;ID=RND-6_FAMILY-5246;shortTE=F
CM029556.1	RepeatMasker	Unknown	20736840	20737256	734	-	NA	Tstart=537;Tend=1242;ID=RND-1_FAMILY-210;shortTE=F
CM029556.1	RepeatMasker	Unknown	20737319	20737429	419	-	NA	Tstart=940;Tend=1040;ID=RND-1_FAMILY-42;shortTE=F
CM029556.1	RepeatMasker	Unknown	20738320	20738519	1032	+	NA	Tstart=906;Tend=1102;ID=RND-6_FAMILY-4614;shortTE=F
CM029556.1	RepeatMasker	Unknown	20738513	20739092	818	+	NA	Tstart=1251;Tend=1863;ID=RND-6_FAMILY-2873;shortTE=F
CM029556.1	RepeatMasker	Unknown	20741035	20742622	2166	-	NA	Tstart=1939;Tend=3483;ID=RND-5_FAMILY-898;shortTE=F
CM029556.1	RepeatMasker	Unknown	20744849	20745063	1628	-	NA	Tstart=907;Tend=1120;ID=RND-6_FAMILY-425;shortTE=F
CM029556.1	RepeatMasker	Unknown	20748663	20748888	1619	+	NA	Tstart=949;Tend=1168;ID=RND-5_FAMILY-1487;shortTE=F
CM029556.1	RepeatMasker	Unknown	20749038	20749140	433	-	NA	Tstart=918;Tend=1025;ID=RND-6_FAMILY-1885;shortTE=F
CM029556.1	RepeatMasker	Unknown	20750249	20750361	746	-	NA	Tstart=2821;Tend=2912;ID=RND-6_FAMILY-4261;shortTE=F
CM029556.1	RepeatMasker	Unknown	20750782	20750997	1385	-	NA	Tstart=1170;Tend=1375;ID=RND-1_FAMILY-371;shortTE=F
CM029556.1	RepeatMasker	RC/Helitron	20750954	20751806	6384	-	NA	Tstart=1368;Tend=2231;ID=RND-4_FAMILY-19;shortTE=F
CM029556.1	RepeatMasker	Unknown	20753560	20754072	3247	+	NA	Tstart=3342;Tend=3855;ID=RND-6_FAMILY-1007;shortTE=F
CM029556.1	RepeatMasker	Unknown	20754049	20754195	1015	+	NA	Tstart=5899;Tend=6045;ID=RND-1_FAMILY-108;shortTE=F
CM029556.1	RepeatMasker	Unknown	20754195	20754463	1938	-	NA	Tstart=957;Tend=1219;ID=RND-6_FAMILY-35;shortTE=F
CM029556.1	RepeatMasker	Unknown	20759258	20759530	1462	-	NA	Tstart=1626;Tend=1872;ID=RND-4_FAMILY-875;shortTE=F
CM029556.1	RepeatMasker	Unknown	20760147	20760454	1515	+	NA	Tstart=926;Tend=1229;ID=RND-4_FAMILY-1013;shortTE=F
CM029556.1	RepeatMasker	Unknown	20762338	20762598	1592	+	NA	Tstart=1575;Tend=1844;ID=RND-1_FAMILY-35;shortTE=F
CM029556.1	RepeatMasker	Unknown	20764362	20764635	714	-	NA	Tstart=1472;Tend=1841;ID=RND-1_FAMILY-35;shortTE=F
CM029556.1	RepeatMasker	Unknown	20764637	20764934	2017	+	NA	Tstart=812;Tend=1110;ID=RND-1_FAMILY-537;shortTE=F
CM029556.1	RepeatMasker	DNA/Maverick	20765575	20765752	881	-	NA	Tstart=6965;Tend=7125;ID=RND-6_FAMILY-5365;shortTE=F
CM029556.1	RepeatMasker	Unknown	20766070	20766277	1530	+	NA	Tstart=927;Tend=1131;ID=RND-6_FAMILY-5246;shortTE=F
CM029556.1	RepeatMasker	Unknown	20766079	20766307	1058	-	NA	Tstart=1666;Tend=1894;ID=RND-6_FAMILY-35;shortTE=F
CM029556.1	RepeatMasker	Unknown	20769102	20769234	728	-	NA	Tstart=2095;Tend=2227;ID=RND-6_FAMILY-1364;shortTE=F
CM029556.1	RepeatMasker	Unknown	20769656	20769772	414	-	NA	Tstart=939;Tend=1065;ID=RND-6_FAMILY-2344;shortTE=F
CM029556.1	RepeatMasker	Unknown	20770381	20770499	989	+	NA	Tstart=917;Tend=1035;ID=RND-6_FAMILY-656;shortTE=F
CM029556.1	RepeatMasker	Unknown	20771288	20771605	2459	+	NA	Tstart=672;Tend=1032;ID=RND-4_FAMILY-349;shortTE=F
CM029556.1	RepeatMasker	LINE/CR1	20774587	20774693	453	+	NA	Tstart=2424;Tend=2530;ID=RND-6_FAMILY-9664;shortTE=F
CM029556.1	RepeatMasker	Unknown	20777552	20777809	1387	+	NA	Tstart=874;Tend=1144;ID=RND-6_FAMILY-5246;shortTE=F
CM029556.1	RepeatMasker	Unknown	20779866	20780049	593	-	NA	Tstart=2228;Tend=2410;ID=RND-6_FAMILY-2528;shortTE=F
CM029556.1	RepeatMasker	DNA/hAT-Tip100	20784401	20784514	636	+	NA	Tstart=1736;Tend=1848;ID=RND-6_FAMILY-1651;shortTE=F
CM029556.1	RepeatMasker	Unknown	20790387	20790524	480	-	NA	Tstart=906;Tend=1043;ID=RND-1_FAMILY-801;shortTE=F
CM029556.1	RepeatMasker	SINE	20791233	20791445	1573	-	NA	Tstart=839;Tend=1054;ID=RND-6_FAMILY-1645;shortTE=F
CM029556.1	RepeatMasker	Unknown	20792189	20793284	6277	-	NA	Tstart=1310;Tend=2438;ID=RND-6_FAMILY-732;shortTE=F
CM029556.1	RepeatMasker	DNA	20797820	20798253	3631	+	NA	Tstart=919;Tend=1351;ID=RND-1_FAMILY-196;shortTE=F
CM029556.1	RepeatMasker	Unknown	20799463	20799588	839	-	NA	Tstart=1804;Tend=1927;ID=RND-5_FAMILY-3217;shortTE=F
CM029556.1	RepeatMasker	Unknown	20801265	20801808	3890	-	NA	Tstart=1243;Tend=1840;ID=RND-1_FAMILY-35;shortTE=F
CM029556.1	RepeatMasker	LINE/RTE-BovB	20802143	20802329	1448	-	NA	Tstart=1649;Tend=1835;ID=RND-6_FAMILY-5861;shortTE=F
CM029556.1	RepeatMasker	Unknown	20804509	20806210	10159	+	NA	Tstart=1050;Tend=2782;ID=RND-6_FAMILY-4245;shortTE=F
CM029556.1	RepeatMasker	Unknown	20806211	20806383	544	+	NA	Tstart=147;Tend=320;ID=RND-6_FAMILY-2653;shortTE=F
CM029556.1	RepeatMasker	RC/Helitron	20806935	20807772	6890	-	NA	Tstart=1358;Tend=2186;ID=RND-4_FAMILY-19;shortTE=F
CM029556.1	RepeatMasker	Unknown	20810357	20810755	1330	+	NA	Tstart=468;Tend=680;ID=RND-5_FAMILY-2829;shortTE=F
CM029556.1	RepeatMasker	Unknown	20810763	20811528	2452	+	NA	Tstart=1309;Tend=2050;ID=RND-5_FAMILY-738;shortTE=F
CM029556.1	RepeatMasker	Unknown	20811055	20811695	2915	-	NA	Tstart=2670;Tend=3193;ID=RND-6_FAMILY-772;shortTE=F
CM029556.1	RepeatMasker	Unknown	20816688	20816884	1507	-	NA	Tstart=1114;Tend=1310;ID=RND-6_FAMILY-1224;shortTE=F
CM029556.1	RepeatMasker	Unknown	20817001	20817186	976	+	NA	Tstart=1290;Tend=1531;ID=RND-5_FAMILY-4284;shortTE=F
CM029556.1	RepeatMasker	Unknown	20817187	20817357	1417	-	NA	Tstart=950;Tend=1120;ID=RND-6_FAMILY-425;shortTE=F
CM029556.1	RepeatMasker	Unknown	20818202	20818419	1762	+	NA	Tstart=2453;Tend=2667;ID=RND-6_FAMILY-3739;shortTE=F
CM029556.1	RepeatMasker	LTR/ERV1	20819233	20819526	791	-	NA	Tstart=1549;Tend=1830;ID=RND-6_FAMILY-1988;shortTE=F
CM029556.1	RepeatMasker	Unknown	20819892	20820118	1556	+	NA	Tstart=916;Tend=1141;ID=RND-6_FAMILY-5246;shortTE=F
CM029556.1	RepeatMasker	Unknown	20820724	20820850	706	+	NA	Tstart=2819;Tend=2911;ID=RND-6_FAMILY-4261;shortTE=F
CM029556.1	RepeatMasker	Unknown	20822770	20823648	5054	+	NA	Tstart=1533;Tend=2989;ID=RND-6_FAMILY-14;shortTE=F
CM029556.1	RepeatMasker	Unknown	20825367	20825479	505	-	NA	Tstart=997;Tend=1097;ID=RND-1_FAMILY-124;shortTE=F
CM029556.1	RepeatMasker	Unknown	20825936	20826152	1408	-	NA	Tstart=925;Tend=1140;ID=RND-6_FAMILY-5246;shortTE=F
CM029556.1	RepeatMasker	LTR/ERV1	20825937	20826179	1166	+	NA	Tstart=1090;Tend=1330;ID=RND-6_FAMILY-1988;shortTE=F
CM029556.1	RepeatMasker	Unknown	20827263	20827372	863	+	NA	Tstart=898;Tend=1006;ID=RND-6_FAMILY-4706;shortTE=F
CM029556.1	RepeatMasker	Unknown	20831928	20832052	524	-	NA	Tstart=2348;Tend=2478;ID=RND-1_FAMILY-56;shortTE=F
CM029556.1	RepeatMasker	Unknown	20831946	20832071	538	+	NA	Tstart=1958;Tend=2033;ID=RND-1_FAMILY-801;shortTE=F
CM029556.1	RepeatMasker	Unknown	20832088	20832334	2028	-	NA	Tstart=921;Tend=1166;ID=RND-6_FAMILY-3469;shortTE=F
CM029556.1	RepeatMasker	Unknown	20832850	20833140	561	+	NA	Tstart=1130;Tend=1408;ID=RND-1_FAMILY-178;shortTE=F
CM029556.1	RepeatMasker	Unknown	20836423	20836652	1269	+	NA	Tstart=930;Tend=1138;ID=RND-6_FAMILY-5246;shortTE=F
CM029556.1	RepeatMasker	Unknown	20837150	20837390	446	-	NA	Tstart=923;Tend=1147;ID=RND-6_FAMILY-4346;shortTE=F
CM029556.1	RepeatMasker	LTR/ERV1	20838391	20838641	1189	+	NA	Tstart=1066;Tend=1305;ID=RND-6_FAMILY-1988;shortTE=F
CM029556.1	RepeatMasker	Unknown	20838421	20838670	1419	-	NA	Tstart=907;Tend=1120;ID=RND-6_FAMILY-425;shortTE=F
CM029556.1	RepeatMasker	Unknown	20838815	20838954	418	+	NA	Tstart=918;Tend=1045;ID=RND-1_FAMILY-102;shortTE=F
CM029556.1	RepeatMasker	DNA/Maverick	20839388	20839559	1223	-	NA	Tstart=6954;Tend=7123;ID=RND-6_FAMILY-5365;shortTE=F
CM029556.1	RepeatMasker	Unknown	20839560	20839677	1244	+	NA	Tstart=2826;Tend=2973;ID=RND-6_FAMILY-600;shortTE=F
CM029556.1	RepeatMasker	Unknown	20839727	20839922	731	+	NA	Tstart=828;Tend=983;ID=RND-6_FAMILY-569;shortTE=F
CM029556.1	RepeatMasker	Unknown	20840002	20840283	756	+	NA	Tstart=1573;Tend=1900;ID=RND-5_FAMILY-256;shortTE=F
CM029556.1	RepeatMasker	Unknown	20841312	20843057	11294	+	NA	Tstart=824;Tend=2346;ID=RND-1_FAMILY-342;shortTE=F;TEgroup=ctg_11|RND-1_FAMILY-342|7
CM029556.1	RepeatMasker	Unknown	20843659	20844347	4737	-	NA	Tstart=922;Tend=1732;ID=RND-1_FAMILY-339;shortTE=F
CM029556.1	RepeatMasker	DNA/TcMar-Tc1	20844698	20845615	1311	-	NA	Tstart=1;Tend=909;ID=MARINER-N12_RPR;shortTE=F
CM029556.1	RepeatMasker	LINE/L2	20845292	20845622	2256	+	NA	Tstart=1600;Tend=1931;ID=RND-5_FAMILY-587;shortTE=F
CM029556.1	RepeatMasker	LINE/I-Jockey	20845740	20848271	1990	-	NA	Tstart=4;Tend=3112;ID=VINGI-21_LMI;shortTE=F;TEgroup=ctg_11|VINGI-21_LMI|1
CM029556.1	RepeatMasker	Unknown	20849530	20850425	6394	+	NA	Tstart=925;Tend=1803;ID=RND-1_FAMILY-400;shortTE=F
CM029556.1	RepeatMasker	Unknown	20851053	20852294	7522	-	NA	Tstart=863;Tend=1989;ID=RND-6_FAMILY-357;shortTE=F
CM029556.1	RepeatMasker	Unknown	20852900	20853034	433	-	NA	Tstart=956;Tend=1101;ID=RND-6_FAMILY-2344;shortTE=F
CM029556.1	RepeatMasker	Unknown	20853636	20854701	7643	-	NA	Tstart=1128;Tend=2147;ID=RND-5_FAMILY-273;shortTE=F
CM029556.1	RepeatMasker	LINE/Penelope	20855372	20855553	612	+	NA	Tstart=2889;Tend=3022;ID=RND-6_FAMILY-2881;shortTE=T;TEgroup=ctg_11|RND-6_FAMILY-2881|14
CM029556.1	RepeatMasker	SINE	20856465	20856681	1437	-	NA	Tstart=838;Tend=1054;ID=RND-6_FAMILY-1645;shortTE=F
CM029556.1	RepeatMasker	Unknown	20857243	20858583	2157	-	NA	Tstart=776;Tend=2340;ID=RND-5_FAMILY-1838;shortTE=F;TEgroup=ctg_11|RND-5_FAMILY-1838|21
CM029556.1	RepeatMasker	Unknown	20858596	20858703	644	-	NA	Tstart=2371;Tend=2478;ID=RND-6_FAMILY-9584;shortTE=F
CM029556.1	RepeatMasker	Unknown	20859137	20859615	2659	+	NA	Tstart=890;Tend=1350;ID=RND-5_FAMILY-810;shortTE=F
CM029556.1	RepeatMasker	Unknown	20861099	20861310	560	-	NA	Tstart=1030;Tend=1241;ID=RND-1_FAMILY-198;shortTE=T;TEgroup=ctg_11|RND-1_FAMILY-198|8
CM029556.1	RepeatMasker	LINE/I-Jockey	20861124	20861255	572	+	NA	Tstart=2937;Tend=3061;ID=RND-5_FAMILY-1393;shortTE=F
CM029556.1	RepeatMasker	Unknown	20861477	20861697	983	-	NA	Tstart=1469;Tend=1697;ID=RND-6_FAMILY-1499;shortTE=F
CM029556.1	RepeatMasker	Unknown	20862061	20862294	1578	-	NA	Tstart=961;Tend=1199;ID=RND-6_FAMILY-2344;shortTE=F
CM029556.1	RepeatMasker	LINE/Penelope	20862644	20863079	1338	+	NA	Tstart=783;Tend=1228;ID=RND-6_FAMILY-5891;shortTE=F
CM029556.1	RepeatMasker	Unknown	20863169	20863404	1700	-	NA	Tstart=996;Tend=1244;ID=RND-1_FAMILY-501;shortTE=F
CM029556.1	RepeatMasker	Unknown	20863582	20863760	609	+	NA	Tstart=965;Tend=1137;ID=RND-6_FAMILY-1098;shortTE=F
CM029556.1	RepeatMasker	Unknown	20871877	20873478	11681	+	NA	Tstart=790;Tend=2349;ID=RND-6_FAMILY-1517;shortTE=F
CM029556.1	RepeatMasker	Unknown	20874031	20874292	1397	+	NA	Tstart=929;Tend=1151;ID=RND-6_FAMILY-5246;shortTE=F
CM029556.1	RepeatMasker	Unknown	20877564	20877758	1261	+	NA	Tstart=939;Tend=1132;ID=RND-6_FAMILY-2344;shortTE=F
CM029556.1	RepeatMasker	Unknown	20878976	20879164	711	+	NA	Tstart=2302;Tend=2478;ID=RND-1_FAMILY-56;shortTE=F
CM029556.1	RepeatMasker	LINE/L2	20879921	20880031	667	+	NA	Tstart=3225;Tend=3335;ID=RND-5_FAMILY-852;shortTE=F
CM029556.1	RepeatMasker	Unknown	20881614	20881872	1771	+	NA	Tstart=840;Tend=1134;ID=RND-6_FAMILY-425;shortTE=F
CM029556.1	RepeatMasker	Unknown	20882676	20883221	4019	-	NA	Tstart=1348;Tend=1892;ID=RND-6_FAMILY-1216;shortTE=F
CM029556.1	RepeatMasker	Unknown	20883228	20883334	824	-	NA	Tstart=998;Tend=1093;ID=RND-6_FAMILY-6551;shortTE=F
CM029556.1	RepeatMasker	Unknown	20884123	20884234	741	+	NA	Tstart=2647;Tend=2742;ID=RND-6_FAMILY-3090;shortTE=F
CM029556.1	RepeatMasker	Unknown	20884743	20884853	499	-	NA	Tstart=1177;Tend=1286;ID=RND-5_FAMILY-2829;shortTE=F
CM029556.1	RepeatMasker	Unknown	20884761	20884864	757	+	NA	Tstart=2819;Tend=2911;ID=RND-6_FAMILY-4261;shortTE=F
CM029556.1	RepeatMasker	DNA/hAT-Charlie	20885825	20886044	1421	+	NA	Tstart=953;Tend=1172;ID=RND-6_FAMILY-6777;shortTE=F
CM029556.1	RepeatMasker	Unknown	20888256	20888474	1626	-	NA	Tstart=906;Tend=1124;ID=RND-6_FAMILY-425;shortTE=F
CM029556.1	RepeatMasker	Unknown	20891839	20892255	3072	+	NA	Tstart=1516;Tend=1930;ID=RND-5_FAMILY-2096;shortTE=F
CM029556.1	RepeatMasker	Unknown	20893712	20893927	1282	+	NA	Tstart=988;Tend=1167;ID=RND-5_FAMILY-1487;shortTE=F
CM029556.1	RepeatMasker	Unknown	20894656	20894807	811	-	NA	Tstart=1368;Tend=1510;ID=RND-5_FAMILY-685;shortTE=F
CM029556.1	RepeatMasker	Unknown	20895761	20896206	3222	+	NA	Tstart=855;Tend=1280;ID=RND-6_FAMILY-43;shortTE=F
CM029556.1	RepeatMasker	Unknown	20900184	20900490	1404	-	NA	Tstart=4189;Tend=4485;ID=RND-6_FAMILY-1277;shortTE=F
CM029556.1	RepeatMasker	Unknown	20901478	20901730	1804	-	NA	Tstart=959;Tend=1211;ID=RND-6_FAMILY-35;shortTE=F
CM029556.1	RepeatMasker	LINE/Penelope	20903687	20903954	708	-	NA	Tstart=912;Tend=1158;ID=RND-6_FAMILY-1559;shortTE=F
CM029556.1	RepeatMasker	LINE/I-Jockey	20904245	20904451	470	-	NA	Tstart=1270;Tend=1473;ID=AG-JOCK-1;shortTE=F
CM029556.1	RepeatMasker	DNA/hAT-Charlie	20905757	20905978	1477	+	NA	Tstart=953;Tend=1171;ID=RND-6_FAMILY-6777;shortTE=F
CM029556.1	RepeatMasker	Unknown	20907394	20909344	13982	-	NA	Tstart=323;Tend=2262;ID=RND-6_FAMILY-766;shortTE=F
CM029556.1	RepeatMasker	Unknown	20909375	20909535	855	+	NA	Tstart=786;Tend=929;ID=RND-5_FAMILY-4284;shortTE=F
CM029556.1	RepeatMasker	LINE/CR1	20913319	20913536	740	+	NA	Tstart=3514;Tend=3733;ID=RND-5_FAMILY-901;shortTE=F
CM029556.1	RepeatMasker	Unknown	20918534	20918812	1370	+	NA	Tstart=879;Tend=1108;ID=RND-6_FAMILY-1939;shortTE=F
CM029556.1	RepeatMasker	Unknown	20920043	20920208	1097	+	NA	Tstart=2251;Tend=2414;ID=RND-6_FAMILY-1277;shortTE=F
CM029556.1	RepeatMasker	Unknown	20921120	20921297	1161	+	NA	Tstart=923;Tend=1102;ID=RND-6_FAMILY-656;shortTE=F
CM029556.1	RepeatMasker	Unknown	20923991	20924133	613	-	NA	Tstart=2404;Tend=2507;ID=RND-1_FAMILY-427;shortTE=F
CM029556.1	RepeatMasker	Unknown	20933274	20933436	406	+	NA	Tstart=885;Tend=1047;ID=RND-6_FAMILY-1098;shortTE=F
CM029556.1	RepeatMasker	Unknown	20935095	20935233	552	-	NA	Tstart=995;Tend=1144;ID=RND-1_FAMILY-124;shortTE=F
CM029556.1	RepeatMasker	LTR/ERV1	20935528	20935689	1154	-	NA	Tstart=1127;Tend=1288;ID=RND-6_FAMILY-1988;shortTE=F
CM029556.1	RepeatMasker	Unknown	20936488	20936602	686	-	NA	Tstart=2122;Tend=2231;ID=RND-5_FAMILY-612;shortTE=F
CM029556.1	RepeatMasker	Unknown	20936512	20936621	782	+	NA	Tstart=2821;Tend=2911;ID=RND-6_FAMILY-4261;shortTE=F
CM029556.1	RepeatMasker	Unknown	20937126	20937263	833	+	NA	Tstart=1165;Tend=1305;ID=RND-6_FAMILY-1224;shortTE=F
CM029556.1	RepeatMasker	Unknown	20938381	20938503	467	+	NA	Tstart=2812;Tend=2913;ID=RND-6_FAMILY-4261;shortTE=F
CM029556.1	RepeatMasker	Unknown	20941138	20941270	1086	-	NA	Tstart=959;Tend=1091;ID=RND-6_FAMILY-5056;shortTE=F
CM029556.1	RepeatMasker	DNA/hAT-Charlie	20942045	20942258	1613	-	NA	Tstart=961;Tend=1174;ID=RND-6_FAMILY-6777;shortTE=F
CM029556.1	RepeatMasker	Unknown	20942048	20942293	1263	+	NA	Tstart=920;Tend=1157;ID=RND-5_FAMILY-866;shortTE=F
CM029556.1	RepeatMasker	Unknown	20943132	20943324	1038	-	NA	Tstart=916;Tend=1197;ID=RND-1_FAMILY-210;shortTE=F
CM029556.1	RepeatMasker	Unknown	20946322	20946566	1500	+	NA	Tstart=902;Tend=1126;ID=RND-6_FAMILY-4706;shortTE=F
CM029556.1	RepeatMasker	Unknown	20946602	20946826	1299	+	NA	Tstart=955;Tend=1172;ID=RND-1_FAMILY-232;shortTE=F
CM029556.1	RepeatMasker	SINE	20948198	20948405	1268	+	NA	Tstart=839;Tend=1053;ID=RND-6_FAMILY-1645;shortTE=F
CM029556.1	RepeatMasker	Unknown	20949467	20949640	546	-	NA	Tstart=2233;Tend=2400;ID=RND-6_FAMILY-2528;shortTE=F
CM029556.1	RepeatMasker	Unknown	20951892	20952138	1338	-	NA	Tstart=975;Tend=1218;ID=RND-1_FAMILY-804;shortTE=F
CM029556.1	RepeatMasker	Unknown	20952140	20952318	430	-	NA	Tstart=879;Tend=1044;ID=RND-1_FAMILY-801;shortTE=F
CM029556.1	RepeatMasker	LINE/L2	20953068	20954164	4373	-	NA	Tstart=1870;Tend=2868;ID=RND-5_FAMILY-2459;shortTE=F
CM029556.1	RepeatMasker	DNA/hAT-Charlie	20954449	20954666	1547	-	NA	Tstart=958;Tend=1175;ID=RND-6_FAMILY-6777;shortTE=F
CM029556.1	RepeatMasker	Unknown	20954453	20954698	883	-	NA	Tstart=301;Tend=551;ID=RND-1_FAMILY-301;shortTE=F
CM029556.1	RepeatMasker	Unknown	20955847	20956172	1312	+	NA	Tstart=886;Tend=1168;ID=RND-5_FAMILY-1487;shortTE=F;TEgroup=ctg_11|RND-5_FAMILY-1487|5
CM029556.1	RepeatMasker	DNA/hAT-Charlie	20956949	20957168	1514	+	NA	Tstart=953;Tend=1172;ID=RND-6_FAMILY-6777;shortTE=F
CM029556.1	RepeatMasker	Unknown	20958191	20958428	938	-	NA	Tstart=60;Tend=294;ID=RND-6_FAMILY-2653;shortTE=F
CM029556.1	RepeatMasker	DNA/hAT-Charlie	20958216	20958445	1543	-	NA	Tstart=941;Tend=1170;ID=RND-6_FAMILY-6777;shortTE=F
CM029556.1	RepeatMasker	Unknown	20959398	20959913	4141	-	NA	Tstart=895;Tend=1419;ID=RND-1_FAMILY-523;shortTE=F
CM029556.1	RepeatMasker	Unknown	20959980	20960162	937	+	NA	Tstart=2825;Tend=2976;ID=RND-6_FAMILY-600;shortTE=F
CM029556.1	RepeatMasker	Unknown	20960816	20961209	2622	+	NA	Tstart=964;Tend=1389;ID=RND-3_FAMILY-549;shortTE=F
CM029556.1	RepeatMasker	Unknown	20961273	20961489	966	-	NA	Tstart=781;Tend=1051;ID=RND-6_FAMILY-4920;shortTE=F
CM029556.1	RepeatMasker	Unknown	20962302	20962461	1354	-	NA	Tstart=959;Tend=1118;ID=RND-1_FAMILY-273;shortTE=F
CM029556.1	RepeatMasker	Unknown	20964225	20965040	7144	+	NA	Tstart=771;Tend=1586;ID=RND-1_FAMILY-849;shortTE=F
CM029556.1	RepeatMasker	Unknown	20965415	20965588	1400	-	NA	Tstart=2257;Tend=2430;ID=RND-6_FAMILY-1277;shortTE=F
CM029556.1	RepeatMasker	Unknown	20967122	20967704	2727	-	NA	Tstart=1315;Tend=3104;ID=RND-1_FAMILY-342;shortTE=F;TEgroup=ctg_11|RND-1_FAMILY-342|8
CM029556.1	RepeatMasker	Unknown	20968235	20968442	1340	+	NA	Tstart=892;Tend=1107;ID=RND-6_FAMILY-1939;shortTE=F
CM029556.1	RepeatMasker	LINE/L2	20968467	20968773	2257	-	NA	Tstart=4790;Tend=5091;ID=RND-1_FAMILY-157;shortTE=F
CM029556.1	RepeatMasker	Unknown	20969344	20969690	1400	+	NA	Tstart=795;Tend=1036;ID=RND-4_FAMILY-12;shortTE=F
CM029556.1	RepeatMasker	Unknown	20971410	20971681	670	+	NA	Tstart=447;Tend=929;ID=RND-6_FAMILY-1561;shortTE=F
CM029556.1	RepeatMasker	Unknown	20971682	20971925	1292	-	NA	Tstart=270;Tend=514;ID=RND-1_FAMILY-204;shortTE=F
CM029556.1	RepeatMasker	DNA	20971709	20971937	1721	-	NA	Tstart=744;Tend=972;ID=RND-6_FAMILY-1340;shortTE=F
CM029556.1	RepeatMasker	Unknown	20972490	20972683	760	+	NA	Tstart=2264;Tend=2449;ID=RND-6_FAMILY-1277;shortTE=F
CM029556.1	RepeatMasker	LTR/ERV1	20974728	20975178	1126	-	NA	Tstart=849;Tend=1248;ID=RND-6_FAMILY-1988;shortTE=F
CM029556.1	RepeatMasker	Unknown	20975899	20976011	669	-	NA	Tstart=2819;Tend=2919;ID=RND-6_FAMILY-4261;shortTE=F
CM029556.1	RepeatMasker	Unknown	20978078	20978881	5683	+	NA	Tstart=946;Tend=1764;ID=RND-4_FAMILY-218;shortTE=F
CM029556.1	RepeatMasker	Unknown	20979518	20979621	745	+	NA	Tstart=2810;Tend=2912;ID=RND-6_FAMILY-4261;shortTE=F
CM029556.1	RepeatMasker	Unknown	20981769	20981888	696	+	NA	Tstart=2821;Tend=2911;ID=RND-6_FAMILY-4261;shortTE=F
CM029556.1	RepeatMasker	Unknown	20982344	20982554	1209	-	NA	Tstart=2662;Tend=2867;ID=RND-6_FAMILY-3794;shortTE=F
CM029556.1	RepeatMasker	Unknown	20982942	20983055	550	-	NA	Tstart=3609;Tend=3713;ID=RND-6_FAMILY-6534;shortTE=F
CM029556.1	RepeatMasker	Unknown	20984763	20984911	753	+	NA	Tstart=2818;Tend=2937;ID=RND-6_FAMILY-4261;shortTE=T;TEgroup=ctg_11|RND-6_FAMILY-4261|34
CM029556.1	RepeatMasker	Unknown	20984778	20984885	579	-	NA	Tstart=4013;Tend=4119;ID=RND-1_FAMILY-427;shortTE=F
CM029556.1	RepeatMasker	Unknown	20985142	20985396	1611	-	NA	Tstart=2455;Tend=2667;ID=RND-6_FAMILY-3739;shortTE=F
CM029556.1	RepeatMasker	DNA/hAT-Charlie	20985175	20985416	1233	-	NA	Tstart=933;Tend=1175;ID=RND-6_FAMILY-6777;shortTE=F
CM029556.1	RepeatMasker	LINE/CR1	20985861	20986769	6827	-	NA	Tstart=892;Tend=1792;ID=RND-5_FAMILY-3805;shortTE=F
CM029556.1	RepeatMasker	Unknown	20987159	20987396	589	+	NA	Tstart=995;Tend=1236;ID=RND-1_FAMILY-198;shortTE=F
CM029556.1	RepeatMasker	DNA/hAT-Charlie	20987813	20988045	1432	+	NA	Tstart=939;Tend=1172;ID=RND-6_FAMILY-6777;shortTE=F
CM029556.1	RepeatMasker	Unknown	20987837	20988090	1203	-	NA	Tstart=907;Tend=1158;ID=RND-5_FAMILY-1487;shortTE=F
CM029556.1	RepeatMasker	Unknown	20991295	20992141	5154	-	NA	Tstart=1901;Tend=2687;ID=RND-1_FAMILY-50;shortTE=F
CM029556.1	RepeatMasker	LINE/L2	20992971	20993143	804	+	NA	Tstart=602;Tend=764;ID=RND-6_FAMILY-289;shortTE=F
CM029556.1	RepeatMasker	DNA	20993324	20993570	986	-	NA	Tstart=348;Tend=598;ID=RND-6_FAMILY-1340;shortTE=F
CM029556.1	RepeatMasker	Unknown	20994861	20994971	515	+	NA	Tstart=2821;Tend=2912;ID=RND-6_FAMILY-4261;shortTE=F
CM029556.1	RepeatMasker	Unknown	20995130	20995251	642	-	NA	Tstart=994;Tend=1119;ID=RND-1_FAMILY-124;shortTE=F
CM029556.1	RepeatMasker	Unknown	20996686	20996904	1316	-	NA	Tstart=923;Tend=1142;ID=RND-6_FAMILY-5246;shortTE=F
CM029556.1	RepeatMasker	Unknown	20997586	20997719	422	+	NA	Tstart=961;Tend=1102;ID=RND-6_FAMILY-4614;shortTE=F
CM029556.1	RepeatMasker	Unknown	20997729	20997974	1553	+	NA	Tstart=787;Tend=1031;ID=RND-4_FAMILY-12;shortTE=F
CM029556.1	RepeatMasker	Unknown	20998848	20999230	2415	-	NA	Tstart=1369;Tend=1866;ID=RND-5_FAMILY-2820;shortTE=F
CM029556.1	RepeatMasker	Unknown	20999988	21000379	2191	-	NA	Tstart=1022;Tend=1453;ID=RND-6_FAMILY-2174;shortTE=F
CM029556.1	RepeatMasker	Unknown	21000383	21000651	425	+	NA	Tstart=1316;Tend=1596;ID=RND-6_FAMILY-6551;shortTE=F
CM029556.1	RepeatMasker	RC/Helitron	21002771	21003465	5857	-	NA	Tstart=872;Tend=1583;ID=RND-4_FAMILY-36;shortTE=F
CM029556.1	RepeatMasker	Unknown	21006049	21006366	1728	+	NA	Tstart=4160;Tend=4486;ID=RND-6_FAMILY-1277;shortTE=F
CM029556.1	RepeatMasker	Unknown	21006677	21006867	1167	+	NA	Tstart=976;Tend=1174;ID=RND-1_FAMILY-232;shortTE=F
CM029556.1	RepeatMasker	Unknown	21007270	21007565	1355	-	NA	Tstart=946;Tend=1247;ID=RND-4_FAMILY-875;shortTE=F
CM029556.1	RepeatMasker	Unknown	21007607	21009214	8499	+	NA	Tstart=1111;Tend=2780;ID=RND-6_FAMILY-4245;shortTE=F
CM029556.1	RepeatMasker	Unknown	21009963	21010141	483	-	NA	Tstart=1463;Tend=1673;ID=RND-6_FAMILY-1850;shortTE=F
CM029556.1	RepeatMasker	LINE/RTE-X	21010721	21010822	610	+	NA	Tstart=2140;Tend=2238;ID=RND-5_FAMILY-1062;shortTE=F
CM029556.1	RepeatMasker	Unknown	21010834	21011040	1156	-	NA	Tstart=961;Tend=1158;ID=RND-6_FAMILY-5056;shortTE=F
CM029556.1	RepeatMasker	Unknown	21011328	21011933	2423	-	NA	Tstart=968;Tend=1651;ID=RND-1_FAMILY-323;shortTE=F
CM029556.1	RepeatMasker	LTR/Gypsy	21013000	21013208	499	-	NA	Tstart=4201;Tend=4389;ID=GYPSY61-I_AG;shortTE=F
CM029556.1	RepeatMasker	SINE	21013737	21013936	705	+	NA	Tstart=1413;Tend=1624;ID=RND-6_FAMILY-1645;shortTE=F
CM029556.1	RepeatMasker	Unknown	21015009	21015319	2271	+	NA	Tstart=997;Tend=1308;ID=RND-6_FAMILY-6551;shortTE=F
CM029556.1	RepeatMasker	Unknown	21015068	21015829	4705	-	NA	Tstart=1006;Tend=1774;ID=RND-1_FAMILY-843;shortTE=F
CM029556.1	RepeatMasker	Unknown	21016096	21017437	8503	-	NA	Tstart=1060;Tend=2394;ID=RND-5_FAMILY-1838;shortTE=F
CM029556.1	RepeatMasker	DNA/hAT-Tip100	21017470	21017599	556	-	NA	Tstart=1716;Tend=1840;ID=RND-6_FAMILY-1651;shortTE=F
CM029556.1	RepeatMasker	Unknown	21017610	21017977	1472	-	NA	Tstart=776;Tend=1067;ID=RND-5_FAMILY-1838;shortTE=F
CM029556.1	RepeatMasker	Unknown	21018854	21019099	2128	-	NA	Tstart=922;Tend=1167;ID=RND-6_FAMILY-3469;shortTE=F
CM029556.1	RepeatMasker	DNA/hAT-Charlie	21019284	21019498	1163	+	NA	Tstart=959;Tend=1173;ID=RND-6_FAMILY-6777;shortTE=F
CM029556.1	RepeatMasker	Unknown	21019970	21020104	517	-	NA	Tstart=1028;Tend=1184;ID=RND-5_FAMILY-1487;shortTE=F
CM029556.1	RepeatMasker	SINE	21020000	21020118	728	-	NA	Tstart=938;Tend=1055;ID=RND-6_FAMILY-1645;shortTE=F
CM029556.1	RepeatMasker	Unknown	21020810	21020919	445	+	NA	Tstart=2376;Tend=2484;ID=RND-6_FAMILY-9584;shortTE=F
CM029556.1	RepeatMasker	DNA/hAT-Charlie	21021151	21021368	1515	-	NA	Tstart=954;Tend=1172;ID=RND-6_FAMILY-6777;shortTE=F
CM029556.1	RepeatMasker	Unknown	21021720	21021829	736	-	NA	Tstart=2816;Tend=2911;ID=RND-6_FAMILY-4261;shortTE=F
CM029556.1	RepeatMasker	Unknown	21021916	21022393	1054	+	NA	Tstart=445;Tend=1080;ID=RND-5_FAMILY-153;shortTE=F
CM029556.1	RepeatMasker	Unknown	21023323	21023532	596	+	NA	Tstart=1039;Tend=1160;ID=RND-6_FAMILY-41;shortTE=F
CM029556.1	RepeatMasker	Unknown	21025089	21025242	771	+	NA	Tstart=2215;Tend=2343;ID=RND-1_FAMILY-347;shortTE=F
CM029556.1	RepeatMasker	Unknown	21026872	21027470	1582	+	NA	Tstart=926;Tend=1513;ID=RND-6_FAMILY-5246;shortTE=F
CM029556.1	RepeatMasker	Unknown	21027259	21027496	1294	-	NA	Tstart=1430;Tend=1669;ID=RND-6_FAMILY-1499;shortTE=F
CM029556.1	RepeatMasker	Unknown	21028414	21028525	718	+	NA	Tstart=2381;Tend=2478;ID=RND-6_FAMILY-9584;shortTE=F
CM029556.1	RepeatMasker	SINE	21028958	21029202	1555	+	NA	Tstart=813;Tend=1055;ID=RND-6_FAMILY-1645;shortTE=F
CM029556.1	RepeatMasker	Unknown	21029843	21030156	1621	+	NA	Tstart=4185;Tend=4490;ID=RND-6_FAMILY-1277;shortTE=F
CM029556.1	RepeatMasker	Unknown	21030234	21030345	475	+	NA	Tstart=911;Tend=1027;ID=RND-3_FAMILY-190;shortTE=F
CM029556.1	RepeatMasker	LINE/RTE-X	21030429	21030553	583	+	NA	Tstart=2107;Tend=2238;ID=RND-5_FAMILY-1062;shortTE=F
CM029556.1	RepeatMasker	Unknown	21031402	21031676	1354	+	NA	Tstart=922;Tend=1163;ID=RND-6_FAMILY-5246;shortTE=F
CM029556.1	RepeatMasker	LTR/ERV1	21032088	21032473	1250	+	NA	Tstart=975;Tend=1305;ID=RND-6_FAMILY-1988;shortTE=F
CM029556.1	RepeatMasker	Unknown	21032260	21032475	1744	-	NA	Tstart=2453;Tend=2665;ID=RND-6_FAMILY-3739;shortTE=F
CM029556.1	RepeatMasker	Unknown	21033565	21034379	7107	-	NA	Tstart=772;Tend=1586;ID=RND-1_FAMILY-849;shortTE=F
CM029556.1	RepeatMasker	DNA/hAT-Tip100	21036375	21036514	766	+	NA	Tstart=1736;Tend=1886;ID=RND-6_FAMILY-1651;shortTE=F
CM029556.1	RepeatMasker	Unknown	21036550	21036672	652	+	NA	Tstart=692;Tend=815;ID=RND-5_FAMILY-3309;shortTE=F
CM029556.1	RepeatMasker	SINE	21037769	21037974	1165	+	NA	Tstart=839;Tend=1053;ID=RND-6_FAMILY-1645;shortTE=F
CM029556.1	RepeatMasker	Unknown	21037770	21038004	707	+	NA	Tstart=60;Tend=306;ID=RND-6_FAMILY-2653;shortTE=F
CM029556.1	RepeatMasker	Unknown	21038585	21039059	3854	+	NA	Tstart=883;Tend=1362;ID=RND-1_FAMILY-204;shortTE=F
CM029556.1	RepeatMasker	Unknown	21040514	21040760	730	+	NA	Tstart=10;Tend=256;ID=RND-1_FAMILY-709;shortTE=F
CM029556.1	RepeatMasker	SINE	21040544	21040772	1080	+	NA	Tstart=836;Tend=1066;ID=RND-6_FAMILY-1645;shortTE=F
CM029556.1	RepeatMasker	Unknown	21040900	21041011	536	+	NA	Tstart=2821;Tend=2922;ID=RND-6_FAMILY-4261;shortTE=F
CM029556.1	RepeatMasker	Unknown	21041020	21041375	1505	-	NA	Tstart=858;Tend=1208;ID=RND-4_FAMILY-875;shortTE=F
CM029556.1	RepeatMasker	DNA/hAT-Charlie	21042134	21042354	1532	+	NA	Tstart=953;Tend=1173;ID=RND-6_FAMILY-6777;shortTE=F
CM029556.1	RepeatMasker	DNA/TcMar-Tc1	21044835	21045833	5158	-	NA	Tstart=534;Tend=3498;ID=RND-5_FAMILY-1070;shortTE=F;TEgroup=ctg_11|RND-5_FAMILY-1070|2
CM029556.1	RepeatMasker	Unknown	21045897	21046604	1768	-	NA	Tstart=815;Tend=1480;ID=RND-4_FAMILY-12;shortTE=F
CM029556.1	RepeatMasker	LINE/L2	21046389	21046646	1127	+	NA	Tstart=1773;Tend=2033;ID=RND-6_FAMILY-6312;shortTE=F
CM029556.1	RepeatMasker	Unknown	21047401	21048717	1841	-	NA	Tstart=776;Tend=2284;ID=RND-5_FAMILY-1838;shortTE=F;TEgroup=ctg_11|RND-5_FAMILY-1838|22
CM029556.1	RepeatMasker	Unknown	21049445	21049669	1391	+	NA	Tstart=952;Tend=1172;ID=RND-1_FAMILY-232;shortTE=F
CM029556.1	RepeatMasker	DNA/TcMar-Tc1	21049450	21049696	620	-	NA	Tstart=1908;Tend=2150;ID=RND-6_FAMILY-12238;shortTE=F
CM029556.1	RepeatMasker	Unknown	21050305	21050550	1259	-	NA	Tstart=1499;Tend=1876;ID=RND-4_FAMILY-875;shortTE=F
CM029556.1	RepeatMasker	LTR/ERV1	21052035	21052518	2615	+	NA	Tstart=845;Tend=1303;ID=RND-6_FAMILY-1988;shortTE=F
CM029556.1	RepeatMasker	DNA/TcMar-Tigger	21054888	21055187	476	+	NA	Tstart=609;Tend=880;ID=RND-6_FAMILY-1492;shortTE=F
CM029556.1	RepeatMasker	LTR/ERV1	21054956	21055179	904	+	NA	Tstart=1094;Tend=1303;ID=RND-6_FAMILY-1988;shortTE=F
CM029556.1	RepeatMasker	SINE	21056774	21056999	1399	-	NA	Tstart=838;Tend=1063;ID=RND-6_FAMILY-1645;shortTE=F
CM029556.1	RepeatMasker	Unknown	21056783	21057034	1224	+	NA	Tstart=261;Tend=514;ID=RND-5_FAMILY-153;shortTE=F
CM029556.1	RepeatMasker	Unknown	21057618	21057945	2373	-	NA	Tstart=781;Tend=1112;ID=RND-5_FAMILY-4284;shortTE=F
CM029556.1	RepeatMasker	Unknown	21058752	21059028	1219	+	NA	Tstart=1384;Tend=1661;ID=RND-1_FAMILY-527;shortTE=F
CM029556.1	RepeatMasker	SINE	21058798	21059014	1404	+	NA	Tstart=838;Tend=1054;ID=RND-6_FAMILY-1645;shortTE=F
CM029556.1	RepeatMasker	LTR/ERV1	21059645	21059860	1718	+	NA	Tstart=1091;Tend=1306;ID=RND-6_FAMILY-1988;shortTE=F
CM029556.1	RepeatMasker	LTR/Pao	21062408	21063156	5321	+	NA	Tstart=908;Tend=1665;ID=RND-4_FAMILY-53;shortTE=F
CM029556.1	RepeatMasker	LINE/Penelope	21063340	21063507	550	-	NA	Tstart=957;Tend=1115;ID=RND-6_FAMILY-5891;shortTE=F
CM029556.1	RepeatMasker	Unknown	21063773	21063895	555	+	NA	Tstart=1030;Tend=1158;ID=RND-6_FAMILY-4706;shortTE=F
CM029556.1	RepeatMasker	LINE/RTE-X	21064366	21064466	649	+	NA	Tstart=2135;Tend=2238;ID=RND-5_FAMILY-1062;shortTE=F
CM029556.1	RepeatMasker	Unknown	21064377	21064504	830	-	NA	Tstart=2780;Tend=2911;ID=RND-6_FAMILY-4261;shortTE=F
CM029556.1	RepeatMasker	Unknown	21064476	21064626	574	+	NA	Tstart=910;Tend=1051;ID=RND-1_FAMILY-801;shortTE=F
CM029556.1	RepeatMasker	Unknown	21064746	21064892	860	-	NA	Tstart=921;Tend=1056;ID=RND-6_FAMILY-1885;shortTE=F
CM029556.1	RepeatMasker	Unknown	21065107	21065315	756	-	NA	Tstart=1667;Tend=1855;ID=RND-6_FAMILY-4370;shortTE=F
CM029556.1	RepeatMasker	Unknown	21067716	21067868	1075	+	NA	Tstart=916;Tend=1065;ID=RND-6_FAMILY-656;shortTE=F
CM029556.1	RepeatMasker	DNA/hAT-Charlie	21068950	21069170	1421	+	NA	Tstart=954;Tend=1174;ID=RND-6_FAMILY-6777;shortTE=F
CM029556.1	RepeatMasker	Unknown	21068952	21069204	1129	-	NA	Tstart=4;Tend=256;ID=RND-6_FAMILY-1297;shortTE=F
CM029556.1	RepeatMasker	Unknown	21069934	21070158	607	+	NA	Tstart=905;Tend=1073;ID=RND-6_FAMILY-5;shortTE=F
CM029556.1	RepeatMasker	DNA/hAT-Charlie	21070473	21070682	1513	+	NA	Tstart=970;Tend=1180;ID=RND-6_FAMILY-6777;shortTE=F
CM029556.1	RepeatMasker	Unknown	21071291	21071399	624	-	NA	Tstart=1651;Tend=1748;ID=RND-1_FAMILY-244;shortTE=F
CM029556.1	RepeatMasker	DNA/hAT	21071997	21072487	3298	-	NA	Tstart=446;Tend=909;ID=RND-5_FAMILY-2448;shortTE=F
CM029556.1	RepeatMasker	DNA/hAT-Charlie	21073910	21074108	1380	+	NA	Tstart=968;Tend=1173;ID=RND-6_FAMILY-6777;shortTE=F
CM029556.1	RepeatMasker	Unknown	21074807	21075115	1440	-	NA	Tstart=956;Tend=1172;ID=RND-1_FAMILY-232;shortTE=F
CM029556.1	RepeatMasker	LTR/ERV1	21076458	21076696	1329	-	NA	Tstart=846;Tend=1087;ID=RND-6_FAMILY-1988;shortTE=F
CM029556.1	RepeatMasker	Unknown	21076486	21076696	1599	-	NA	Tstart=907;Tend=1121;ID=RND-6_FAMILY-425;shortTE=F
CM029556.1	RepeatMasker	LINE/CR1	21078026	21078196	734	+	NA	Tstart=1391;Tend=1560;ID=RND-5_FAMILY-399;shortTE=F
CM029556.1	RepeatMasker	LINE/RTE-X	21078266	21078966	4765	-	NA	Tstart=1273;Tend=1974;ID=RND-6_FAMILY-910;shortTE=F
CM029556.1	RepeatMasker	DNA	21079636	21080063	3604	+	NA	Tstart=922;Tend=1349;ID=RND-1_FAMILY-196;shortTE=F
CM029556.1	RepeatMasker	Unknown	21081817	21082239	2370	+	NA	Tstart=1529;Tend=1991;ID=RND-1_FAMILY-409;shortTE=F
CM029556.1	RepeatMasker	Unknown	21083204	21083321	481	+	NA	Tstart=1434;Tend=1556;ID=RND-5_FAMILY-1170;shortTE=F
CM029556.1	RepeatMasker	Unknown	21083371	21083587	1383	-	NA	Tstart=1656;Tend=1872;ID=RND-4_FAMILY-875;shortTE=F
CM029556.1	RepeatMasker	DNA/hAT-Charlie	21084467	21084684	1349	-	NA	Tstart=953;Tend=1170;ID=RND-6_FAMILY-6777;shortTE=F
CM029556.1	RepeatMasker	LTR/Pao	21084472	21084715	789	-	NA	Tstart=200;Tend=444;ID=RND-4_FAMILY-53;shortTE=F
CM029556.1	RepeatMasker	Unknown	21085152	21085265	612	+	NA	Tstart=816;Tend=940;ID=RND-4_FAMILY-12;shortTE=F
CM029556.1	RepeatMasker	Unknown	21087048	21087240	588	+	NA	Tstart=791;Tend=1053;ID=RND-6_FAMILY-4920;shortTE=F
CM029556.1	RepeatMasker	Unknown	21087266	21087391	594	-	NA	Tstart=941;Tend=1056;ID=RND-1_FAMILY-102;shortTE=F
CM029556.1	RepeatMasker	Unknown	21089333	21089520	660	-	NA	Tstart=1016;Tend=1203;ID=RND-6_FAMILY-118;shortTE=F
CM029556.1	RepeatMasker	Unknown	21089797	21089920	734	-	NA	Tstart=1174;Tend=1297;ID=RND-5_FAMILY-2829;shortTE=F
CM029556.1	RepeatMasker	Unknown	21089964	21090543	2856	+	NA	Tstart=5158;Tend=6043;ID=RND-1_FAMILY-108;shortTE=F;TEgroup=ctg_11|RND-1_FAMILY-108|33
CM029556.1	RepeatMasker	Unknown	21090565	21090684	445	-	NA	Tstart=2298;Tend=2409;ID=RND-5_FAMILY-441;shortTE=F
CM029556.1	RepeatMasker	Unknown	21091719	21091830	494	-	NA	Tstart=2383;Tend=2503;ID=RND-6_FAMILY-9584;shortTE=F
CM029556.1	RepeatMasker	Unknown	21094847	21095038	628	+	NA	Tstart=1786;Tend=1939;ID=RND-5_FAMILY-1633;shortTE=F
CM029556.1	RepeatMasker	SINE	21096656	21096888	1176	+	NA	Tstart=829;Tend=1053;ID=RND-6_FAMILY-1645;shortTE=F
CM029556.1	RepeatMasker	Unknown	21097579	21097679	564	+	NA	Tstart=2671;Tend=2743;ID=RND-6_FAMILY-3090;shortTE=F
CM029556.1	RepeatMasker	Unknown	21098649	21098911	942	+	NA	Tstart=153;Tend=411;ID=RND-6_FAMILY-4706;shortTE=F
CM029556.1	RepeatMasker	Unknown	21098699	21099344	1666	-	NA	Tstart=853;Tend=1498;ID=RND-6_FAMILY-5676;shortTE=F
CM029556.1	RepeatMasker	Unknown	21099882	21100293	2836	+	NA	Tstart=884;Tend=1362;ID=RND-1_FAMILY-204;shortTE=F
CM029556.1	RepeatMasker	Unknown	21101005	21101222	1674	+	NA	Tstart=904;Tend=1122;ID=RND-6_FAMILY-425;shortTE=F
CM029556.1	RepeatMasker	DNA/hAT-Charlie	21101668	21101883	1431	-	NA	Tstart=956;Tend=1170;ID=RND-6_FAMILY-6777;shortTE=F
CM029556.1	RepeatMasker	Unknown	21102357	21102643	1700	+	NA	Tstart=954;Tend=1214;ID=RND-5_FAMILY-1487;shortTE=F
CM029556.1	RepeatMasker	Unknown	21102762	21102878	512	+	NA	Tstart=2109;Tend=2216;ID=RND-1_FAMILY-647;shortTE=F
CM029556.1	RepeatMasker	Unknown	21103053	21103991	6946	-	NA	Tstart=931;Tend=1888;ID=RND-6_FAMILY-1216;shortTE=F
CM029556.1	RepeatMasker	Unknown	21104270	21104494	1475	+	NA	Tstart=1653;Tend=1870;ID=RND-4_FAMILY-875;shortTE=F
CM029556.1	RepeatMasker	RC/Helitron	21104283	21104528	783	-	NA	Tstart=2186;Tend=2423;ID=RND-4_FAMILY-36;shortTE=F
CM029556.1	RepeatMasker	Unknown	21105045	21105228	564	+	NA	Tstart=2287;Tend=2488;ID=RND-5_FAMILY-2901;shortTE=F
CM029556.1	RepeatMasker	Unknown	21105272	21105436	1069	-	NA	Tstart=2822;Tend=2988;ID=RND-6_FAMILY-600;shortTE=F
CM029556.1	RepeatMasker	Unknown	21107167	21107417	1564	+	NA	Tstart=909;Tend=1202;ID=RND-6_FAMILY-425;shortTE=F
CM029556.1	RepeatMasker	LTR/Copia	21116039	21116257	605	+	NA	Tstart=1443;Tend=1675;ID=RND-5_FAMILY-736;shortTE=F
CM029556.1	RepeatMasker	Unknown	21116365	21116610	1439	-	NA	Tstart=816;Tend=1200;ID=RND-4_FAMILY-12;shortTE=F
CM029556.1	RepeatMasker	Unknown	21116742	21117078	1745	-	NA	Tstart=926;Tend=1245;ID=RND-1_FAMILY-198;shortTE=F
CM029556.1	RepeatMasker	Unknown	21117223	21117344	451	+	NA	Tstart=2331;Tend=2437;ID=RND-1_FAMILY-56;shortTE=F
CM029556.1	RepeatMasker	Unknown	21117679	21117897	780	+	NA	Tstart=1827;Tend=2029;ID=RND-5_FAMILY-2829;shortTE=F
CM029556.1	RepeatMasker	DNA/hAT-Charlie	21118184	21118398	1479	+	NA	Tstart=958;Tend=1172;ID=RND-6_FAMILY-6777;shortTE=F
CM029556.1	RepeatMasker	LINE/Penelope	21119141	21119471	1248	-	NA	Tstart=2818;Tend=3152;ID=RND-6_FAMILY-3148;shortTE=F
CM029556.1	RepeatMasker	Unknown	21120233	21120547	2336	+	NA	Tstart=1868;Tend=2183;ID=RND-1_FAMILY-598;shortTE=F
CM029556.1	RepeatMasker	Unknown	21120940	21121231	2083	-	NA	Tstart=863;Tend=1176;ID=RND-6_FAMILY-41;shortTE=F
CM029556.1	RepeatMasker	SINE	21122977	21123193	1524	-	NA	Tstart=839;Tend=1055;ID=RND-6_FAMILY-1645;shortTE=F
CM029556.1	RepeatMasker	Unknown	21122978	21123224	884	+	NA	Tstart=1292;Tend=1539;ID=RND-6_FAMILY-5246;shortTE=F
CM029556.1	RepeatMasker	SINE	21124057	21124290	1373	-	NA	Tstart=821;Tend=1054;ID=RND-6_FAMILY-1645;shortTE=F
CM029556.1	RepeatMasker	Unknown	21126691	21126903	1329	-	NA	Tstart=917;Tend=1121;ID=RND-6_FAMILY-656;shortTE=F
CM029556.1	RepeatMasker	DNA/hAT-Charlie	21127585	21127813	1495	+	NA	Tstart=954;Tend=1176;ID=RND-6_FAMILY-6777;shortTE=F
CM029556.1	RepeatMasker	DNA/hAT-Charlie	21128126	21128347	1475	+	NA	Tstart=954;Tend=1175;ID=RND-6_FAMILY-6777;shortTE=F
CM029556.1	RepeatMasker	Unknown	21129868	21130368	1303	-	NA	Tstart=1077;Tend=2271;ID=RND-1_FAMILY-158;shortTE=F;TEgroup=ctg_11|RND-1_FAMILY-158|3
CM029556.1	RepeatMasker	Unknown	21133122	21133338	1010	+	NA	Tstart=911;Tend=1144;ID=RND-5_FAMILY-481;shortTE=F
CM029556.1	RepeatMasker	Unknown	21133355	21134508	1530	+	NA	Tstart=929;Tend=2020;ID=RND-1_FAMILY-90;shortTE=F
CM029556.1	RepeatMasker	LINE/L2	21135926	21136041	501	+	NA	Tstart=2793;Tend=2910;ID=RND-5_FAMILY-184;shortTE=F
CM029556.1	RepeatMasker	Unknown	21136763	21137004	1631	-	NA	Tstart=951;Tend=1166;ID=RND-5_FAMILY-1487;shortTE=F
CM029556.1	RepeatMasker	Unknown	21136780	21137032	1228	+	NA	Tstart=1430;Tend=1686;ID=RND-1_FAMILY-527;shortTE=F
CM029556.1	RepeatMasker	Unknown	21137377	21137770	2228	+	NA	Tstart=828;Tend=1239;ID=RND-4_FAMILY-875;shortTE=F
CM029556.1	RepeatMasker	Unknown	21137792	21138407	4457	-	NA	Tstart=779;Tend=1411;ID=RND-6_FAMILY-5281;shortTE=F
CM029556.1	RepeatMasker	LTR/Copia	21140282	21140506	568	-	NA	Tstart=1438;Tend=1674;ID=RND-5_FAMILY-736;shortTE=F
CM029556.1	RepeatMasker	Unknown	21140701	21140951	1601	-	NA	Tstart=907;Tend=1121;ID=RND-6_FAMILY-425;shortTE=F
CM029556.1	RepeatMasker	Unknown	21140734	21140981	1408	+	NA	Tstart=924;Tend=1169;ID=RND-6_FAMILY-5246;shortTE=F
CM029556.1	RepeatMasker	Unknown	21142532	21142686	542	+	NA	Tstart=1644;Tend=1780;ID=RND-6_FAMILY-4370;shortTE=F
CM029556.1	RepeatMasker	Unknown	21142739	21142884	487	+	NA	Tstart=988;Tend=1081;ID=RND-5_FAMILY-347;shortTE=F
CM029556.1	RepeatMasker	Unknown	21142778	21142886	476	-	NA	Tstart=2348;Tend=2455;ID=RND-1_FAMILY-56;shortTE=F
CM029556.1	RepeatMasker	Unknown	21142938	21143062	662	+	NA	Tstart=2821;Tend=2911;ID=RND-6_FAMILY-4261;shortTE=F
CM029556.1	RepeatMasker	Unknown	21143309	21143573	2146	+	NA	Tstart=746;Tend=1032;ID=RND-4_FAMILY-349;shortTE=F
CM029556.1	RepeatMasker	DNA/hAT-Charlie	21144097	21144311	1284	-	NA	Tstart=956;Tend=1170;ID=RND-6_FAMILY-6777;shortTE=F
CM029556.1	RepeatMasker	Unknown	21144588	21144843	1162	+	NA	Tstart=1492;Tend=1743;ID=RND-6_FAMILY-1439;shortTE=F
CM029556.1	RepeatMasker	Unknown	21144630	21144844	1588	-	NA	Tstart=906;Tend=1122;ID=RND-6_FAMILY-425;shortTE=F
CM029556.1	RepeatMasker	Unknown	21144888	21145087	635	-	NA	Tstart=972;Tend=1169;ID=RND-6_FAMILY-884;shortTE=F
CM029556.1	RepeatMasker	DNA	21147214	21147500	1793	-	NA	Tstart=749;Tend=1009;ID=rnd-6_family-1340;shortTE=F
CM029556.1	RepeatMasker	Unknown	21148395	21148559	626	-	NA	Tstart=2324;Tend=2476;ID=RND-1_FAMILY-56;shortTE=F
CM029556.1	RepeatMasker	Unknown	21148601	21149550	7088	-	NA	Tstart=938;Tend=1893;ID=RND-5_FAMILY-2820;shortTE=F
CM029556.1	RepeatMasker	Unknown	21149914	21150716	6222	+	NA	Tstart=956;Tend=1762;ID=RND-4_FAMILY-218;shortTE=F
CM029556.1	RepeatMasker	Unknown	21150795	21150916	433	-	NA	Tstart=1041;Tend=1158;ID=RND-6_FAMILY-884;shortTE=F
CM029556.1	RepeatMasker	Unknown	21150916	21151023	742	-	NA	Tstart=2819;Tend=2913;ID=RND-6_FAMILY-4261;shortTE=F
CM029556.1	RepeatMasker	Unknown	21153127	21154353	5603	+	NA	Tstart=838;Tend=2016;ID=RND-6_FAMILY-2862;shortTE=F
CM029556.1	RepeatMasker	Unknown	21154455	21156581	14124	-	NA	Tstart=492;Tend=2686;ID=RND-1_FAMILY-56;shortTE=F
CM029556.1	RepeatMasker	Unknown	21156584	21156708	470	+	NA	Tstart=1207;Tend=1324;ID=RND-6_FAMILY-1007;shortTE=F
CM029556.1	RepeatMasker	Unknown	21156709	21156848	437	+	NA	Tstart=5866;Tend=5987;ID=RND-1_FAMILY-180;shortTE=F
CM029556.1	RepeatMasker	RC/Helitron	21156858	21157566	4031	-	NA	Tstart=561;Tend=1368;ID=RND-4_FAMILY-19;shortTE=F
CM029556.1	RepeatMasker	Unknown	21157793	21158047	1474	-	NA	Tstart=923;Tend=1416;ID=RND-6_FAMILY-5246;shortTE=F
CM029556.1	RepeatMasker	Unknown	21158668	21158908	2025	+	NA	Tstart=984;Tend=1220;ID=RND-1_FAMILY-306;shortTE=F
CM029556.1	RepeatMasker	LINE/Penelope	21159011	21159179	470	+	NA	Tstart=668;Tend=3310;ID=RND-6_FAMILY-4802;shortTE=T;TEgroup=ctg_11|RND-6_FAMILY-4802|2
CM029556.1	RepeatMasker	Unknown	21160495	21160754	1335	+	NA	Tstart=982;Tend=1285;ID=RND-1_FAMILY-84;shortTE=F
CM029556.1	RepeatMasker	Unknown	21161450	21161880	660	+	NA	Tstart=3166;Tend=3590;ID=RND-6_FAMILY-1201;shortTE=F
CM029556.1	RepeatMasker	Unknown	21162223	21162334	519	-	NA	Tstart=3656;Tend=3760;ID=RND-1_FAMILY-585;shortTE=F
CM029556.1	RepeatMasker	DNA/P	21162364	21162626	445	-	NA	Tstart=646;Tend=763;ID=RND-6_FAMILY-534;shortTE=F;TEgroup=ctg_11|RND-6_FAMILY-534|1
CM029556.1	RepeatMasker	Unknown	21162656	21162767	503	+	NA	Tstart=3656;Tend=3760;ID=RND-1_FAMILY-585;shortTE=F
CM029556.1	RepeatMasker	Unknown	21162753	21162904	403	+	NA	Tstart=862;Tend=1205;ID=RND-6_FAMILY-41;shortTE=T;TEgroup=ctg_11|RND-6_FAMILY-41|4
CM029556.1	RepeatMasker	Unknown	21163032	21164070	2285	-	NA	Tstart=912;Tend=1931;ID=RND-6_FAMILY-10737;shortTE=F
CM029556.1	RepeatMasker	Unknown	21164237	21164715	3912	-	NA	Tstart=882;Tend=1367;ID=RND-1_FAMILY-204;shortTE=F
CM029556.1	RepeatMasker	Unknown	21167572	21167824	765	+	NA	Tstart=519;Tend=624;ID=RND-5_FAMILY-3309;shortTE=F;TEgroup=ctg_11|RND-5_FAMILY-3309|6
CM029556.1	RepeatMasker	Unknown	21169274	21169490	1336	-	NA	Tstart=955;Tend=1171;ID=RND-1_FAMILY-232;shortTE=F
CM029556.1	RepeatMasker	Unknown	21170854	21171070	1596	+	NA	Tstart=805;Tend=1021;ID=RND-1_FAMILY-537;shortTE=F
CM029556.1	RepeatMasker	Unknown	21171735	21171967	995	-	NA	Tstart=769;Tend=1030;ID=RND-4_FAMILY-12;shortTE=F
CM029556.1	RepeatMasker	DNA/Academ-1	21173794	21173956	498	-	NA	Tstart=1646;Tend=1849;ID=RND-6_FAMILY-2507;shortTE=F
CM029556.1	RepeatMasker	Unknown	21173833	21173963	519	+	NA	Tstart=909;Tend=1036;ID=RND-1_FAMILY-801;shortTE=F
CM029556.1	RepeatMasker	Unknown	21174216	21174444	1079	-	NA	Tstart=939;Tend=1117;ID=RND-6_FAMILY-2033;shortTE=F
CM029556.1	RepeatMasker	Unknown	21175666	21175823	651	+	NA	Tstart=965;Tend=1138;ID=RND-5_FAMILY-4284;shortTE=F
CM029556.1	RepeatMasker	DNA/hAT-Charlie	21176576	21176797	1229	+	NA	Tstart=956;Tend=1177;ID=RND-6_FAMILY-6777;shortTE=F
CM029556.1	RepeatMasker	LTR/Copia	21176967	21177169	543	-	NA	Tstart=1447;Tend=1664;ID=RND-5_FAMILY-736;shortTE=F
CM029556.1	RepeatMasker	LINE/RTE-BovB	21177322	21178178	6427	+	NA	Tstart=960;Tend=1834;ID=RND-6_FAMILY-5861;shortTE=F
CM029556.1	RepeatMasker	Unknown	21179447	21179723	405	+	NA	Tstart=791;Tend=1058;ID=RND-1_FAMILY-801;shortTE=F
CM029556.1	RepeatMasker	SINE	21179882	21180097	1512	-	NA	Tstart=837;Tend=1054;ID=RND-6_FAMILY-1645;shortTE=F
CM029556.1	RepeatMasker	Unknown	21185186	21185437	1601	-	NA	Tstart=984;Tend=1240;ID=RND-1_FAMILY-192;shortTE=F
CM029556.1	RepeatMasker	DNA/hAT-Tip100	21185653	21185826	551	+	NA	Tstart=1736;Tend=1891;ID=RND-6_FAMILY-1651;shortTE=F
CM029556.1	RepeatMasker	RC/Helitron	21185923	21186745	6196	-	NA	Tstart=1368;Tend=2186;ID=RND-4_FAMILY-19;shortTE=F
CM029556.1	RepeatMasker	DNA/hAT-Charlie	21187320	21187563	1139	+	NA	Tstart=925;Tend=1169;ID=RND-6_FAMILY-6777;shortTE=F
CM029556.1	RepeatMasker	Unknown	21187351	21187574	1396	+	NA	Tstart=817;Tend=1041;ID=RND-4_FAMILY-12;shortTE=F
CM029556.1	RepeatMasker	Unknown	21191229	21191417	1663	+	NA	Tstart=1090;Tend=1813;ID=RND-1_FAMILY-58;shortTE=F
CM029556.1	RepeatMasker	Unknown	21191418	21191908	3856	-	NA	Tstart=998;Tend=1498;ID=RND-6_FAMILY-6551;shortTE=F
CM029556.1	RepeatMasker	Unknown	21192758	21192997	1265	+	NA	Tstart=1430;Tend=1671;ID=RND-6_FAMILY-1499;shortTE=F
CM029556.1	RepeatMasker	Unknown	21192786	21193019	1410	-	NA	Tstart=924;Tend=1137;ID=RND-6_FAMILY-5246;shortTE=F
CM029556.1	RepeatMasker	LINE/RTE-X	21194226	21194343	505	+	NA	Tstart=2115;Tend=2238;ID=RND-5_FAMILY-1062;shortTE=F
CM029556.1	RepeatMasker	Unknown	21194244	21194351	579	-	NA	Tstart=2652;Tend=2742;ID=RND-6_FAMILY-3090;shortTE=F
CM029556.1	RepeatMasker	Unknown	21194712	21194833	688	+	NA	Tstart=914;Tend=1036;ID=RND-1_FAMILY-102;shortTE=F
CM029556.1	RepeatMasker	Unknown	21195412	21195702	2269	-	NA	Tstart=765;Tend=1064;ID=RND-5_FAMILY-4284;shortTE=F
CM029556.1	RepeatMasker	Unknown	21196710	21197191	3153	-	NA	Tstart=994;Tend=1472;ID=RND-1_FAMILY-247;shortTE=F
CM029556.1	RepeatMasker	RC/Helitron	21198360	21199177	5987	-	NA	Tstart=1368;Tend=2186;ID=RND-4_FAMILY-19;shortTE=F
CM029556.1	RepeatMasker	Unknown	21199665	21199870	1489	-	NA	Tstart=738;Tend=941;ID=RND-5_FAMILY-1199;shortTE=F
CM029556.1	RepeatMasker	Unknown	21200606	21200850	1488	+	NA	Tstart=889;Tend=1132;ID=RND-5_FAMILY-866;shortTE=F
CM029556.1	RepeatMasker	DNA	21200637	21200852	1817	+	NA	Tstart=756;Tend=971;ID=RND-6_FAMILY-1340;shortTE=F
CM029556.1	RepeatMasker	Unknown	21200975	21201105	694	+	NA	Tstart=2813;Tend=2917;ID=RND-6_FAMILY-4261;shortTE=F
CM029556.1	RepeatMasker	Unknown	21202094	21202194	586	-	NA	Tstart=2819;Tend=2913;ID=RND-6_FAMILY-4261;shortTE=F
CM029556.1	RepeatMasker	Unknown	21202316	21202470	833	+	NA	Tstart=1043;Tend=1198;ID=RND-6_FAMILY-2727;shortTE=F
CM029556.1	RepeatMasker	Unknown	21203260	21203509	1357	+	NA	Tstart=924;Tend=1140;ID=RND-6_FAMILY-5246;shortTE=F
CM029556.1	RepeatMasker	Unknown	21206998	21207417	2177	+	NA	Tstart=964;Tend=1397;ID=RND-3_FAMILY-549;shortTE=F
CM029556.1	RepeatMasker	Unknown	21207455	21207756	2417	-	NA	Tstart=865;Tend=1166;ID=RND-6_FAMILY-41;shortTE=F
CM029556.1	RepeatMasker	SINE	21208359	21208573	1382	-	NA	Tstart=840;Tend=1054;ID=RND-6_FAMILY-1645;shortTE=F
CM029556.1	RepeatMasker	Unknown	21209139	21209280	578	+	NA	Tstart=626;Tend=771;ID=RND-6_FAMILY-9;shortTE=F
CM029556.1	RepeatMasker	Unknown	21210127	21211800	13597	+	NA	Tstart=818;Tend=2569;ID=RND-5_FAMILY-441;shortTE=F
CM029556.1	RepeatMasker	Unknown	21211838	21211947	697	-	NA	Tstart=2806;Tend=2911;ID=RND-6_FAMILY-4261;shortTE=F
CM029556.1	RepeatMasker	Unknown	21212354	21212594	719	-	NA	Tstart=1716;Tend=1958;ID=RND-6_FAMILY-629;shortTE=F
CM029556.1	RepeatMasker	DNA/hAT-Charlie	21212383	21212617	1538	-	NA	Tstart=936;Tend=1170;ID=RND-6_FAMILY-6777;shortTE=F
CM029556.1	RepeatMasker	Unknown	21212643	21212837	1430	-	NA	Tstart=1044;Tend=1237;ID=RND-1_FAMILY-198;shortTE=F
CM029556.1	RepeatMasker	Unknown	21213589	21213823	1370	-	NA	Tstart=749;Tend=1016;ID=RND-4_FAMILY-12;shortTE=F
CM029556.1	RepeatMasker	Unknown	21215253	21215501	1312	+	NA	Tstart=1087;Tend=1335;ID=RND-6_FAMILY-767;shortTE=F
CM029556.1	RepeatMasker	Unknown	21215285	21216502	6991	-	NA	Tstart=936;Tend=2122;ID=RND-5_FAMILY-2820;shortTE=F
CM029556.1	RepeatMasker	SINE	21218046	21218283	1350	+	NA	Tstart=1419;Tend=1660;ID=RND-6_FAMILY-1645;shortTE=F
CM029556.1	RepeatMasker	Unknown	21218071	21218283	1438	-	NA	Tstart=926;Tend=1139;ID=RND-6_FAMILY-5246;shortTE=F
CM029556.1	RepeatMasker	Unknown	21219089	21219263	664	+	NA	Tstart=810;Tend=1002;ID=RND-1_FAMILY-50;shortTE=F
CM029556.1	RepeatMasker	Unknown	21219320	21219460	1148	+	NA	Tstart=1099;Tend=1239;ID=RND-1_FAMILY-375;shortTE=F
CM029556.1	RepeatMasker	LINE/Penelope	21219597	21219742	408	-	NA	Tstart=938;Tend=1084;ID=RND-6_FAMILY-5891;shortTE=F
CM029556.1	RepeatMasker	Unknown	21223030	21223289	1431	-	NA	Tstart=1652;Tend=1872;ID=RND-4_FAMILY-875;shortTE=F
CM029556.1	RepeatMasker	Unknown	21223834	21224017	720	+	NA	Tstart=905;Tend=1096;ID=RND-6_FAMILY-4614;shortTE=F
CM029556.1	RepeatMasker	Unknown	21224571	21224687	509	-	NA	Tstart=924;Tend=1025;ID=RND-1_FAMILY-102;shortTE=F
CM029556.1	RepeatMasker	LTR/ERV1	21225203	21225744	2486	+	NA	Tstart=848;Tend=1305;ID=RND-6_FAMILY-1988;shortTE=F
CM029556.1	RepeatMasker	Unknown	21228271	21228529	1556	-	NA	Tstart=955;Tend=1215;ID=RND-1_FAMILY-232;shortTE=F
CM029556.1	RepeatMasker	LTR/ERV1	21228313	21228833	2524	-	NA	Tstart=843;Tend=1305;ID=RND-6_FAMILY-1988;shortTE=F
CM029556.1	RepeatMasker	Unknown	21228615	21228880	1227	-	NA	Tstart=212;Tend=472;ID=RND-5_FAMILY-153;shortTE=F
CM029556.1	RepeatMasker	Unknown	21231849	21232109	811	-	NA	Tstart=770;Tend=1037;ID=RND-3_FAMILY-190;shortTE=F
CM029556.1	RepeatMasker	DNA/Academ-1	21232354	21232511	473	-	NA	Tstart=1657;Tend=1849;ID=RND-6_FAMILY-2507;shortTE=F
CM029556.1	RepeatMasker	Unknown	21233715	21233913	842	-	NA	Tstart=958;Tend=1140;ID=RND-6_FAMILY-35;shortTE=F
CM029556.1	RepeatMasker	Unknown	21235188	21235467	2300	+	NA	Tstart=3415;Tend=3694;ID=RND-6_FAMILY-9584;shortTE=F
CM029556.1	RepeatMasker	Unknown	21236669	21236915	1696	-	NA	Tstart=904;Tend=1172;ID=RND-6_FAMILY-425;shortTE=F
CM029556.1	RepeatMasker	Unknown	21237834	21238512	2983	+	NA	Tstart=997;Tend=1899;ID=RND-5_FAMILY-2820;shortTE=F
CM029556.1	RepeatMasker	Unknown	21238701	21238847	714	-	NA	Tstart=2853;Tend=3016;ID=RND-5_FAMILY-3489;shortTE=F
CM029556.1	RepeatMasker	Unknown	21240385	21241397	8514	+	NA	Tstart=1164;Tend=2173;ID=RND-5_FAMILY-444;shortTE=F
CM029556.1	RepeatMasker	Unknown	21241423	21241635	652	-	NA	Tstart=1039;Tend=1164;ID=RND-6_FAMILY-41;shortTE=F
CM029556.1	RepeatMasker	Unknown	21241666	21241779	846	+	NA	Tstart=1081;Tend=1194;ID=RND-5_FAMILY-433;shortTE=F
CM029556.1	RepeatMasker	RC/Helitron	21242207	21242922	5104	+	NA	Tstart=555;Tend=1291;ID=RND-4_FAMILY-19;shortTE=F
CM029556.1	RepeatMasker	Unknown	21243160	21243270	678	-	NA	Tstart=2819;Tend=2909;ID=RND-6_FAMILY-4261;shortTE=F
CM029556.1	RepeatMasker	Unknown	21243407	21243558	635	-	NA	Tstart=2172;Tend=2309;ID=RND-6_FAMILY-3306;shortTE=F
CM029556.1	RepeatMasker	Unknown	21245668	21245854	908	+	NA	Tstart=828;Tend=1020;ID=RND-4_FAMILY-875;shortTE=F
CM029556.1	RepeatMasker	Unknown	21245883	21246134	616	+	NA	Tstart=1901;Tend=2236;ID=RND-5_FAMILY-347;shortTE=F;TEgroup=ctg_11|RND-5_FAMILY-347|3
CM029556.1	RepeatMasker	Unknown	21246232	21246402	491	-	NA	Tstart=1369;Tend=1531;ID=RND-1_FAMILY-56;shortTE=F
CM029556.1	RepeatMasker	Unknown	21248020	21248319	1215	-	NA	Tstart=1770;Tend=2016;ID=RND-1_FAMILY-379;shortTE=F
CM029556.1	RepeatMasker	Unknown	21248320	21248448	1575	+	NA	Tstart=247;Tend=1160;ID=RND-5_FAMILY-153;shortTE=F
CM029556.1	RepeatMasker	LTR/Gypsy	21248495	21248639	606	-	NA	Tstart=2618;Tend=2762;ID=GYPSY-24_DEL-I;shortTE=F
CM029556.1	RepeatMasker	LINE/Dong-R4	21248498	21248680	586	-	NA	Tstart=4748;Tend=4927;ID=RND-6_FAMILY-2131;shortTE=F
CM029556.1	RepeatMasker	LINE/L2	21249458	21249621	1243	-	NA	Tstart=2332;Tend=2495;ID=RND-6_FAMILY-631;shortTE=F
CM029556.1	RepeatMasker	Unknown	21253451	21253596	1226	-	NA	Tstart=1738;Tend=1883;ID=RND-6_FAMILY-6551;shortTE=F
CM029556.1	RepeatMasker	DNA/TcMar-Tc1	21253609	21253731	610	-	NA	Tstart=948;Tend=1073;ID=RND-2_FAMILY-37;shortTE=F
CM029556.1	RepeatMasker	Unknown	21254478	21254655	911	+	NA	Tstart=492;Tend=672;ID=RND-6_FAMILY-7922;shortTE=F
CM029556.1	RepeatMasker	Unknown	21255337	21255518	633	-	NA	Tstart=1737;Tend=1915;ID=RND-5_FAMILY-2820;shortTE=F
CM029556.1	RepeatMasker	Unknown	21255537	21255896	1022	+	NA	Tstart=1048;Tend=1415;ID=RND-6_FAMILY-6551;shortTE=F
CM029556.1	RepeatMasker	Unknown	21258796	21259077	2437	-	NA	Tstart=782;Tend=1063;ID=RND-5_FAMILY-4284;shortTE=F
CM029556.1	RepeatMasker	Unknown	21259782	21259882	742	-	NA	Tstart=2812;Tend=2912;ID=RND-6_FAMILY-4261;shortTE=F
CM029556.1	RepeatMasker	LINE/RTE-X	21259784	21259909	514	-	NA	Tstart=2107;Tend=2238;ID=RND-5_FAMILY-1062;shortTE=F
CM029556.1	RepeatMasker	RC/Helitron	21260389	21261195	5977	-	NA	Tstart=555;Tend=1364;ID=RND-4_FAMILY-19;shortTE=F
CM029556.1	RepeatMasker	Unknown	21264493	21264644	811	-	NA	Tstart=1000;Tend=1151;ID=RND-6_FAMILY-118;shortTE=F
CM029556.1	RepeatMasker	Unknown	21265987	21266423	1179	+	NA	Tstart=951;Tend=1369;ID=RND-6_FAMILY-7320;shortTE=F
CM029556.1	RepeatMasker	DNA	21267935	21268182	1455	-	NA	Tstart=753;Tend=998;ID=RND-6_FAMILY-1340;shortTE=F
CM029556.1	RepeatMasker	Unknown	21267966	21268217	1518	-	NA	Tstart=1417;Tend=1869;ID=RND-4_FAMILY-875;shortTE=F
CM029556.1	RepeatMasker	Unknown	21269905	21270153	531	-	NA	Tstart=169;Tend=374;ID=RND-6_FAMILY-2794;shortTE=F
CM029556.1	RepeatMasker	DNA/hAT-Charlie	21269946	21270168	1490	+	NA	Tstart=956;Tend=1176;ID=RND-6_FAMILY-6777;shortTE=F
CM029556.1	RepeatMasker	Unknown	21270608	21270736	1120	+	NA	Tstart=994;Tend=1122;ID=RND-1_FAMILY-124;shortTE=F
CM029556.1	RepeatMasker	Unknown	21271413	21271628	1423	+	NA	Tstart=955;Tend=1170;ID=RND-1_FAMILY-232;shortTE=F
CM029556.1	RepeatMasker	Unknown	21272284	21273256	6169	+	NA	Tstart=757;Tend=1724;ID=RND-5_FAMILY-1838;shortTE=F
CM029556.1	RepeatMasker	Unknown	21274576	21274753	825	+	NA	Tstart=2052;Tend=2230;ID=RND-6_FAMILY-1439;shortTE=F
CM029556.1	RepeatMasker	Unknown	21275033	21275247	745	+	NA	Tstart=2219;Tend=2429;ID=RND-6_FAMILY-2528;shortTE=F
CM029556.1	RepeatMasker	Unknown	21275279	21275515	1717	+	NA	Tstart=912;Tend=1122;ID=RND-6_FAMILY-425;shortTE=F
CM029556.1	RepeatMasker	Unknown	21276265	21276559	2433	-	NA	Tstart=514;Tend=808;ID=RND-5_FAMILY-3309;shortTE=F
CM029556.1	RepeatMasker	DNA/hAT-Charlie	21277652	21277760	773	-	NA	Tstart=1301;Tend=1410;ID=RND-6_FAMILY-707;shortTE=F
CM029556.1	RepeatMasker	SINE	21279645	21279847	1409	+	NA	Tstart=839;Tend=1041;ID=RND-6_FAMILY-1645;shortTE=F
CM029556.1	RepeatMasker	Unknown	21281345	21281624	2052	+	NA	Tstart=912;Tend=1186;ID=RND-1_FAMILY-580;shortTE=F
CM029556.1	RepeatMasker	Unknown	21281762	21281938	424	+	NA	Tstart=916;Tend=1101;ID=RND-4_FAMILY-1013;shortTE=F
CM029556.1	RepeatMasker	Unknown	21281945	21282085	588	-	NA	Tstart=492;Tend=670;ID=RND-6_FAMILY-7922;shortTE=F
CM029556.1	RepeatMasker	Unknown	21282390	21282576	1064	-	NA	Tstart=492;Tend=668;ID=RND-6_FAMILY-7922;shortTE=F
CM029556.1	RepeatMasker	DNA/hAT-Charlie	21284399	21284615	1518	+	NA	Tstart=956;Tend=1172;ID=RND-6_FAMILY-6777;shortTE=F
CM029556.1	RepeatMasker	LINE/L2	21284850	21284967	797	-	NA	Tstart=2119;Tend=2236;ID=RND-5_FAMILY-2068;shortTE=F
CM029556.1	RepeatMasker	Unknown	21285098	21285365	972	+	NA	Tstart=4009;Tend=4267;ID=RND-1_FAMILY-427;shortTE=F
CM029556.1	RepeatMasker	DNA	21285392	21285611	1553	-	NA	Tstart=753;Tend=972;ID=RND-6_FAMILY-1340;shortTE=F
CM029556.1	RepeatMasker	Unknown	21285613	21285792	680	+	NA	Tstart=4296;Tend=4496;ID=RND-1_FAMILY-427;shortTE=F
CM029556.1	RepeatMasker	Unknown	21286211	21286332	417	+	NA	Tstart=2348;Tend=2479;ID=RND-1_FAMILY-56;shortTE=F
CM029556.1	RepeatMasker	LTR/Gypsy	21286414	21286611	814	-	NA	Tstart=2602;Tend=2800;ID=GYPSY-24_DEL-I;shortTE=F
CM029556.1	RepeatMasker	Unknown	21286889	21287026	1170	+	NA	Tstart=2094;Tend=2231;ID=RND-6_FAMILY-1364;shortTE=F
CM029556.1	RepeatMasker	Unknown	21287248	21287498	1276	-	NA	Tstart=922;Tend=1145;ID=RND-6_FAMILY-5246;shortTE=F
CM029556.1	RepeatMasker	DNA/Kolobok-E	21287831	21287940	424	+	NA	Tstart=919;Tend=1029;ID=RND-6_FAMILY-610;shortTE=F
CM029556.1	RepeatMasker	Unknown	21288029	21288182	552	+	NA	Tstart=1641;Tend=1795;ID=RND-4_FAMILY-875;shortTE=F
CM029556.1	RepeatMasker	RC/Helitron	21290957	21291798	6757	+	NA	Tstart=867;Tend=1699;ID=RND-4_FAMILY-36;shortTE=F
CM029556.1	RepeatMasker	Unknown	21292278	21292417	472	-	NA	Tstart=2650;Tend=2913;ID=RND-6_FAMILY-4261;shortTE=F
CM029556.1	RepeatMasker	Unknown	21295055	21295354	1757	-	NA	Tstart=853;Tend=1127;ID=RND-6_FAMILY-425;shortTE=F
CM029556.1	RepeatMasker	DNA/hAT-Charlie	21295754	21295965	1464	-	NA	Tstart=959;Tend=1170;ID=RND-6_FAMILY-6777;shortTE=F
CM029556.1	RepeatMasker	Unknown	21296673	21296774	623	-	NA	Tstart=2805;Tend=2911;ID=RND-6_FAMILY-4261;shortTE=F
CM029556.1	RepeatMasker	Unknown	21296888	21297166	2366	+	NA	Tstart=1008;Tend=1286;ID=RND-1_FAMILY-290;shortTE=F
CM029556.1	RepeatMasker	LINE/RTE-BovB	21297249	21297425	1547	+	NA	Tstart=1166;Tend=1342;ID=RND-6_FAMILY-3678;shortTE=F
CM029556.1	RepeatMasker	Unknown	21298255	21298359	631	+	NA	Tstart=2821;Tend=2911;ID=RND-6_FAMILY-4261;shortTE=F
CM029556.1	RepeatMasker	Unknown	21299121	21299317	1013	+	NA	Tstart=958;Tend=1171;ID=RND-1_FAMILY-232;shortTE=F
CM029556.1	RepeatMasker	Unknown	21302037	21302336	818	+	NA	Tstart=1039;Tend=1510;ID=RND-6_FAMILY-41;shortTE=F
CM029556.1	RepeatMasker	Unknown	21302737	21302842	751	-	NA	Tstart=2093;Tend=2199;ID=RND-6_FAMILY-1364;shortTE=F
CM029556.1	RepeatMasker	LINE/L2	21302747	21302861	455	-	NA	Tstart=7232;Tend=7345;ID=RND-5_FAMILY-587;shortTE=F
CM029556.1	RepeatMasker	SINE	21303969	21304201	955	+	NA	Tstart=1443;Tend=1686;ID=RND-6_FAMILY-1645;shortTE=F
CM029556.1	RepeatMasker	Unknown	21304228	21304499	524	-	NA	Tstart=908;Tend=1174;ID=RND-6_FAMILY-1885;shortTE=F
CM029556.1	RepeatMasker	DNA/hAT-Tip100	21304531	21304972	3582	-	NA	Tstart=1533;Tend=1974;ID=RND-1_FAMILY-674;shortTE=F
CM029556.1	RepeatMasker	Unknown	21306667	21307112	538	+	NA	Tstart=887;Tend=1215;ID=RND-4_FAMILY-875;shortTE=F;TEgroup=ctg_11|RND-4_FAMILY-875|20
CM029556.1	RepeatMasker	Unknown	21308479	21308939	2928	-	NA	Tstart=2539;Tend=3085;ID=RND-1_FAMILY-42;shortTE=F
CM029556.1	RepeatMasker	SINE	21309298	21309514	1414	+	NA	Tstart=837;Tend=1055;ID=RND-6_FAMILY-1645;shortTE=F
CM029556.1	RepeatMasker	Unknown	21309302	21309552	1015	+	NA	Tstart=1285;Tend=1537;ID=RND-6_FAMILY-5676;shortTE=F
CM029556.1	RepeatMasker	Unknown	21310245	21310356	691	-	NA	Tstart=2819;Tend=2911;ID=RND-6_FAMILY-4261;shortTE=F
CM029556.1	RepeatMasker	Unknown	21311417	21311619	1386	-	NA	Tstart=1259;Tend=1461;ID=RND-4_FAMILY-12;shortTE=F
CM029556.1	RepeatMasker	Unknown	21311918	21312146	1337	-	NA	Tstart=920;Tend=1147;ID=RND-6_FAMILY-5246;shortTE=F
CM029556.1	RepeatMasker	LTR/ERV1	21311927	21312176	1132	-	NA	Tstart=1508;Tend=1762;ID=RND-6_FAMILY-1988;shortTE=F
CM029556.1	RepeatMasker	Unknown	21313104	21313325	1440	+	NA	Tstart=952;Tend=1174;ID=RND-1_FAMILY-232;shortTE=F
CM029556.1	RepeatMasker	LINE/RTE-RTE	21315231	21315478	724	+	NA	Tstart=1493;Tend=1730;ID=RND-6_FAMILY-2555;shortTE=F
CM029556.1	RepeatMasker	Unknown	21315264	21315484	1557	+	NA	Tstart=923;Tend=1142;ID=RND-6_FAMILY-5246;shortTE=F
CM029556.1	RepeatMasker	LTR/Gypsy	21316328	21316503	429	-	NA	Tstart=100;Tend=274;ID=GYPSY-600_AA-I;shortTE=F
CM029556.1	RepeatMasker	Unknown	21316991	21317259	1351	-	NA	Tstart=814;Tend=1081;ID=RND-4_FAMILY-12;shortTE=F
CM029556.1	RepeatMasker	DNA/hAT-Charlie	21317037	21317257	1419	+	NA	Tstart=953;Tend=1173;ID=RND-6_FAMILY-6777;shortTE=F
CM029556.1	RepeatMasker	LINE/Penelope	21318326	21319485	9232	-	NA	Tstart=1323;Tend=2522;ID=RND-5_FAMILY-918;shortTE=F
CM029556.1	RepeatMasker	Unknown	21319555	21319833	1705	-	NA	Tstart=962;Tend=1233;ID=RND-6_FAMILY-35;shortTE=F
CM029556.1	RepeatMasker	Unknown	21321903	21322032	726	-	NA	Tstart=2848;Tend=3007;ID=RND-5_FAMILY-3489;shortTE=F
CM029556.1	RepeatMasker	Unknown	21322722	21322901	621	-	NA	Tstart=2127;Tend=2330;ID=RND-1_FAMILY-587;shortTE=F
CM029556.1	RepeatMasker	Unknown	21323630	21323817	877	+	NA	Tstart=746;Tend=927;ID=RND-6_FAMILY-2653;shortTE=F
CM029556.1	RepeatMasker	Unknown	21324282	21324561	1124	+	NA	Tstart=1972;Tend=2255;ID=RND-5_FAMILY-862;shortTE=F
CM029556.1	RepeatMasker	DNA	21324309	21324557	1323	-	NA	Tstart=729;Tend=971;ID=RND-6_FAMILY-1340;shortTE=F
CM029556.1	RepeatMasker	LINE/L2	21325090	21325523	3039	+	NA	Tstart=1536;Tend=1989;ID=RND-6_FAMILY-1686;shortTE=F
CM029556.1	RepeatMasker	LTR/ERV1	21327217	21327718	2024	+	NA	Tstart=846;Tend=1306;ID=RND-6_FAMILY-1988;shortTE=F
CM029556.1	RepeatMasker	Unknown	21328013	21328176	1160	+	NA	Tstart=2821;Tend=2978;ID=RND-6_FAMILY-600;shortTE=F
CM029556.1	RepeatMasker	Unknown	21328369	21328619	777	-	NA	Tstart=40;Tend=297;ID=RND-6_FAMILY-1297;shortTE=F
CM029556.1	RepeatMasker	Unknown	21328406	21328645	1081	+	NA	Tstart=818;Tend=1033;ID=RND-4_FAMILY-12;shortTE=F
CM029556.1	RepeatMasker	Unknown	21328917	21329169	2038	-	NA	Tstart=953;Tend=1208;ID=RND-6_FAMILY-5056;shortTE=F
CM029556.1	RepeatMasker	Unknown	21329637	21329851	1520	+	NA	Tstart=817;Tend=1031;ID=RND-4_FAMILY-12;shortTE=F
CM029556.1	RepeatMasker	LINE/L2	21329657	21329903	452	+	NA	Tstart=127;Tend=365;ID=RND-5_FAMILY-1756;shortTE=F
CM029556.1	RepeatMasker	LINE/RTE-X	21330659	21330784	483	-	NA	Tstart=2149;Tend=2268;ID=RND-5_FAMILY-1062;shortTE=F
CM029556.1	RepeatMasker	Unknown	21330691	21330816	717	-	NA	Tstart=2821;Tend=2911;ID=RND-6_FAMILY-4261;shortTE=F
CM029556.1	RepeatMasker	Unknown	21330945	21331093	691	-	NA	Tstart=2834;Tend=3001;ID=RND-5_FAMILY-3489;shortTE=F
CM029556.1	RepeatMasker	Unknown	21331299	21331515	1399	-	NA	Tstart=906;Tend=1131;ID=RND-6_FAMILY-425;shortTE=F
CM029556.1	RepeatMasker	Unknown	21332248	21332401	1230	+	NA	Tstart=2825;Tend=2977;ID=RND-6_FAMILY-600;shortTE=F
CM029556.1	RepeatMasker	LTR/ERV1	21332894	21333108	1596	+	NA	Tstart=847;Tend=1065;ID=RND-6_FAMILY-1988;shortTE=F
CM029556.1	RepeatMasker	Unknown	21333378	21333745	2532	-	NA	Tstart=1118;Tend=1497;ID=RND-6_FAMILY-139;shortTE=F
CM029556.1	RepeatMasker	Unknown	21333743	21334223	4090	+	NA	Tstart=883;Tend=1360;ID=RND-1_FAMILY-204;shortTE=F
CM029556.1	RepeatMasker	Unknown	21334234	21334552	2474	-	NA	Tstart=784;Tend=1100;ID=RND-6_FAMILY-139;shortTE=F
CM029556.1	RepeatMasker	Unknown	21336318	21336423	639	-	NA	Tstart=2828;Tend=2911;ID=RND-6_FAMILY-4261;shortTE=F
CM029556.1	RepeatMasker	Unknown	21336996	21337779	6579	-	NA	Tstart=922;Tend=1706;ID=RND-1_FAMILY-121;shortTE=F
CM029556.1	RepeatMasker	Unknown	21338731	21338939	1596	+	NA	Tstart=953;Tend=1162;ID=RND-6_FAMILY-35;shortTE=F
CM029556.1	RepeatMasker	Unknown	21339309	21339573	858	+	NA	Tstart=292;Tend=557;ID=RND-1_FAMILY-301;shortTE=F
CM029556.1	RepeatMasker	Unknown	21339354	21339571	1446	-	NA	Tstart=1653;Tend=1870;ID=RND-4_FAMILY-875;shortTE=F
CM029556.1	RepeatMasker	Unknown	21340500	21340668	1296	+	NA	Tstart=2024;Tend=2193;ID=RND-1_FAMILY-598;shortTE=F
CM029556.1	RepeatMasker	Unknown	21342006	21342218	1516	+	NA	Tstart=906;Tend=1118;ID=RND-6_FAMILY-425;shortTE=F
CM029556.1	RepeatMasker	Unknown	21342571	21342915	622	+	NA	Tstart=1599;Tend=1866;ID=RND-5_FAMILY-2559;shortTE=F;TEgroup=ctg_11|RND-5_FAMILY-2559|1
CM029556.1	RepeatMasker	Unknown	21343022	21343135	716	+	NA	Tstart=2820;Tend=2911;ID=RND-6_FAMILY-4261;shortTE=F
CM029556.1	RepeatMasker	Unknown	21343826	21343965	474	+	NA	Tstart=4747;Tend=4901;ID=RND-5_FAMILY-318;shortTE=F
CM029556.1	RepeatMasker	SINE	21344511	21344741	1459	+	NA	Tstart=836;Tend=1066;ID=RND-6_FAMILY-1645;shortTE=F
CM029556.1	RepeatMasker	Unknown	21344513	21345016	711	-	NA	Tstart=449;Tend=929;ID=RND-6_FAMILY-1561;shortTE=F
CM029556.1	RepeatMasker	Unknown	21345645	21345801	892	-	NA	Tstart=819;Tend=946;ID=RND-1_FAMILY-75;shortTE=F
CM029556.1	RepeatMasker	DNA/hAT-Charlie	21346278	21346497	1458	+	NA	Tstart=956;Tend=1175;ID=RND-6_FAMILY-6777;shortTE=F
CM029556.1	RepeatMasker	Unknown	21347006	21347347	1315	+	NA	Tstart=865;Tend=1218;ID=RND-4_FAMILY-875;shortTE=F
CM029556.1	RepeatMasker	Unknown	21348499	21348816	1350	+	NA	Tstart=1385;Tend=1874;ID=RND-4_FAMILY-875;shortTE=F
CM029556.1	RepeatMasker	LTR/ERV1	21349775	21350268	2005	-	NA	Tstart=849;Tend=1305;ID=RND-6_FAMILY-1988;shortTE=F
CM029556.1	RepeatMasker	LTR/ERV1	21351749	21352214	2474	-	NA	Tstart=845;Tend=1305;ID=RND-6_FAMILY-1988;shortTE=F
CM029556.1	RepeatMasker	Unknown	21352215	21352581	2179	-	NA	Tstart=575;Tend=1367;ID=RND-5_FAMILY-866;shortTE=F
CM029556.1	RepeatMasker	LTR/ERV1	21352366	21352617	1477	-	NA	Tstart=1053;Tend=1305;ID=RND-6_FAMILY-1988;shortTE=F
CM029556.1	RepeatMasker	Unknown	21353045	21353751	1776	+	NA	Tstart=1126;Tend=1813;ID=RND-1_FAMILY-58;shortTE=F
CM029556.1	RepeatMasker	LINE/L2	21354608	21354814	554	-	NA	Tstart=2264;Tend=2465;ID=RND-5_FAMILY-642;shortTE=F
CM029556.1	RepeatMasker	Unknown	21354904	21355031	718	-	NA	Tstart=2799;Tend=2922;ID=RND-6_FAMILY-4261;shortTE=F
CM029556.1	RepeatMasker	LTR/ERV1	21355505	21356009	2509	+	NA	Tstart=840;Tend=1306;ID=RND-6_FAMILY-1988;shortTE=F
CM029556.1	RepeatMasker	Unknown	21356037	21356226	423	-	NA	Tstart=957;Tend=1144;ID=RND-6_FAMILY-884;shortTE=F
CM029556.1	RepeatMasker	Unknown	21356337	21356502	566	+	NA	Tstart=1786;Tend=1924;ID=RND-5_FAMILY-1633;shortTE=F
CM029556.1	RepeatMasker	Unknown	21356996	21357125	649	-	NA	Tstart=955;Tend=1083;ID=RND-6_FAMILY-2344;shortTE=F
CM029556.1	RepeatMasker	Unknown	21360075	21360351	906	+	NA	Tstart=151;Tend=405;ID=RND-1_FAMILY-801;shortTE=F
CM029556.1	RepeatMasker	LTR/ERV1	21360135	21360352	1712	-	NA	Tstart=1088;Tend=1305;ID=RND-6_FAMILY-1988;shortTE=F
CM029556.1	RepeatMasker	DNA/P	21361420	21361603	566	+	NA	Tstart=661;Tend=827;ID=RND-6_FAMILY-534;shortTE=F
CM029556.1	RepeatMasker	LINE/L2	21361800	21362123	2020	+	NA	Tstart=1985;Tend=2310;ID=RND-5_FAMILY-3047;shortTE=F
CM029556.1	RepeatMasker	Unknown	21362194	21362331	424	+	NA	Tstart=2348;Tend=2478;ID=RND-1_FAMILY-56;shortTE=F
CM029556.1	RepeatMasker	Unknown	21362480	21363044	4401	+	NA	Tstart=994;Tend=1589;ID=RND-1_FAMILY-343;shortTE=F
CM029556.1	RepeatMasker	RC/Helitron	21364399	21365137	5150	-	NA	Tstart=1392;Tend=2187;ID=RND-4_FAMILY-19;shortTE=F
CM029556.1	RepeatMasker	Unknown	21366413	21366526	636	+	NA	Tstart=975;Tend=1093;ID=RND-1_FAMILY-410;shortTE=F
CM029556.1	RepeatMasker	Unknown	21366809	21366929	752	+	NA	Tstart=1602;Tend=1722;ID=RND-6_FAMILY-7059;shortTE=F
CM029556.1	RepeatMasker	LTR/ERV1	21367095	21367514	2280	+	NA	Tstart=846;Tend=1306;ID=RND-6_FAMILY-1988;shortTE=F
CM029556.1	RepeatMasker	Unknown	21368125	21368386	1322	+	NA	Tstart=948;Tend=1210;ID=RND-5_FAMILY-1487;shortTE=F
CM029556.1	RepeatMasker	Unknown	21368128	21368411	1596	-	NA	Tstart=907;Tend=1122;ID=RND-6_FAMILY-425;shortTE=F
CM029556.1	RepeatMasker	Unknown	21369219	21369635	3250	-	NA	Tstart=943;Tend=1357;ID=RND-6_FAMILY-7320;shortTE=F
CM029556.1	RepeatMasker	Unknown	21369906	21371142	6482	-	NA	Tstart=882;Tend=2050;ID=RND-5_FAMILY-356;shortTE=F
CM029556.1	RepeatMasker	Unknown	21372404	21372760	2802	-	NA	Tstart=698;Tend=1055;ID=RND-6_FAMILY-1374;shortTE=F
CM029556.1	RepeatMasker	LINE/L2	21372766	21372903	633	+	NA	Tstart=4895;Tend=5031;ID=RND-5_FAMILY-714;shortTE=F
CM029556.1	RepeatMasker	LINE/L2	21373582	21373834	1118	+	NA	Tstart=1731;Tend=1987;ID=RND-6_FAMILY-6312;shortTE=F
CM029556.1	RepeatMasker	Unknown	21373622	21373835	1440	+	NA	Tstart=822;Tend=1035;ID=RND-4_FAMILY-12;shortTE=F
CM029556.1	RepeatMasker	Unknown	21374085	21374189	670	-	NA	Tstart=2119;Tend=2226;ID=RND-5_FAMILY-612;shortTE=F
CM029556.1	RepeatMasker	Unknown	21376094	21376244	437	+	NA	Tstart=921;Tend=1076;ID=RND-4_FAMILY-1013;shortTE=F
CM029556.1	RepeatMasker	LINE/Penelope	21376460	21376736	1315	+	NA	Tstart=825;Tend=1091;ID=RND-6_FAMILY-5891;shortTE=F
CM029556.1	RepeatMasker	Unknown	21380302	21380885	4793	+	NA	Tstart=1058;Tend=1641;ID=RND-6_FAMILY-49;shortTE=F
CM029556.1	RepeatMasker	Unknown	21381781	21381905	512	+	NA	Tstart=2357;Tend=2473;ID=RND-1_FAMILY-56;shortTE=F
CM029556.1	RepeatMasker	Unknown	21382096	21382317	1512	+	NA	Tstart=905;Tend=1120;ID=RND-6_FAMILY-425;shortTE=F
CM029556.1	RepeatMasker	Unknown	21383217	21383491	576	-	NA	Tstart=3397;Tend=3638;ID=RND-6_FAMILY-1201;shortTE=F
CM029556.1	RepeatMasker	LTR/ERV1	21383276	21383523	1424	-	NA	Tstart=1512;Tend=1762;ID=RND-6_FAMILY-1988;shortTE=F
CM029556.1	RepeatMasker	LTR/ERV1	21383876	21384364	2128	-	NA	Tstart=842;Tend=1301;ID=RND-6_FAMILY-1988;shortTE=F
CM029556.1	RepeatMasker	DNA	21384143	21384393	1328	+	NA	Tstart=755;Tend=1004;ID=RND-6_FAMILY-1340;shortTE=F
CM029556.1	RepeatMasker	Unknown	21384614	21384900	952	+	NA	Tstart=964;Tend=1212;ID=RND-6_FAMILY-35;shortTE=F
CM029556.1	RepeatMasker	LINE/RTE-X	21385365	21385471	696	-	NA	Tstart=2125;Tend=2238;ID=RND-5_FAMILY-1062;shortTE=F
CM029556.1	RepeatMasker	Unknown	21386144	21386541	420	-	NA	Tstart=1355;Tend=1771;ID=RND-1_FAMILY-75;shortTE=F
CM029556.1	RepeatMasker	Unknown	21387595	21387846	1632	-	NA	Tstart=2141;Tend=2389;ID=RND-5_FAMILY-727;shortTE=F
CM029556.1	RepeatMasker	Unknown	21388337	21388610	2203	-	NA	Tstart=961;Tend=1232;ID=RND-6_FAMILY-5056;shortTE=F
CM029556.1	RepeatMasker	Unknown	21390035	21390162	776	+	NA	Tstart=2813;Tend=2926;ID=RND-6_FAMILY-4261;shortTE=F
CM029556.1	RepeatMasker	Unknown	21391055	21391309	813	-	NA	Tstart=981;Tend=1237;ID=RND-1_FAMILY-198;shortTE=F
CM029556.1	RepeatMasker	DNA/TcMar-Tc1	21392652	21392771	401	-	NA	Tstart=2734;Tend=2852;ID=RND-5_FAMILY-1070;shortTE=F
CM029556.1	RepeatMasker	LINE/L2	21394424	21394731	2448	+	NA	Tstart=4717;Tend=5024;ID=RND-5_FAMILY-714;shortTE=F
CM029556.1	RepeatMasker	Unknown	21394895	21395109	1420	-	NA	Tstart=958;Tend=1172;ID=RND-1_FAMILY-232;shortTE=F
CM029556.1	RepeatMasker	LINE/L2	21395880	21396104	597	-	NA	Tstart=6745;Tend=6986;ID=RND-5_FAMILY-587;shortTE=F
CM029556.1	RepeatMasker	SINE	21396596	21396795	699	-	NA	Tstart=838;Tend=1048;ID=RND-6_FAMILY-1645;shortTE=F
CM029556.1	RepeatMasker	Unknown	21400384	21400611	951	-	NA	Tstart=920;Tend=1145;ID=RND-6_FAMILY-5246;shortTE=F
CM029556.1	RepeatMasker	Unknown	21401236	21401526	857	+	NA	Tstart=833;Tend=1096;ID=RND-1_FAMILY-75;shortTE=F
CM029556.1	RepeatMasker	DNA/Maverick	21401384	21401558	740	-	NA	Tstart=6962;Tend=7122;ID=RND-6_FAMILY-5365;shortTE=F
CM029556.1	RepeatMasker	Unknown	21403622	21403866	1312	-	NA	Tstart=1005;Tend=1250;ID=RND-1_FAMILY-198;shortTE=F
CM029556.1	RepeatMasker	Unknown	21405738	21405906	842	+	NA	Tstart=873;Tend=1048;ID=RND-5_FAMILY-2310;shortTE=F
CM029556.1	RepeatMasker	Unknown	21407291	21407544	1500	-	NA	Tstart=787;Tend=1122;ID=RND-6_FAMILY-425;shortTE=F
CM029556.1	RepeatMasker	Unknown	21407642	21407754	679	+	NA	Tstart=2006;Tend=2123;ID=RND-5_FAMILY-2079;shortTE=F
CM029556.1	RepeatMasker	Unknown	21408972	21409084	692	+	NA	Tstart=2800;Tend=2912;ID=RND-6_FAMILY-4261;shortTE=F
CM029556.1	RepeatMasker	Unknown	21410054	21410245	454	-	NA	Tstart=4964;Tend=5169;ID=RND-6_FAMILY-772;shortTE=F;TEgroup=ctg_11|RND-6_FAMILY-772|2
CM029556.1	RepeatMasker	Unknown	21410578	21410881	2325	-	NA	Tstart=926;Tend=1228;ID=RND-1_FAMILY-198;shortTE=F
CM029556.1	RepeatMasker	LTR/ERV1	21411292	21411505	968	-	NA	Tstart=1553;Tend=1786;ID=RND-6_FAMILY-1988;shortTE=F
CM029556.1	RepeatMasker	Unknown	21411317	21411515	1195	-	NA	Tstart=814;Tend=1033;ID=RND-4_FAMILY-12;shortTE=F
CM029556.1	RepeatMasker	Unknown	21412358	21412484	638	+	NA	Tstart=2814;Tend=2911;ID=RND-6_FAMILY-4261;shortTE=F
CM029556.1	RepeatMasker	Unknown	21412800	21413070	1490	-	NA	Tstart=922;Tend=1155;ID=RND-6_FAMILY-5246;shortTE=F
CM029556.1	RepeatMasker	Unknown	21413576	21413808	993	+	NA	Tstart=899;Tend=1272;ID=RND-6_FAMILY-4920;shortTE=F
CM029556.1	RepeatMasker	Unknown	21414498	21415967	12146	-	NA	Tstart=817;Tend=2301;ID=RND-1_FAMILY-334;shortTE=F
CM029556.1	RepeatMasker	DNA/Crypton-I	21418079	21420749	23521	+	NA	Tstart=828;Tend=3502;ID=RND-6_FAMILY-2481;shortTE=F
CM029556.1	RepeatMasker	Unknown	21421043	21421348	1456	-	NA	Tstart=897;Tend=1192;ID=RND-6_FAMILY-425;shortTE=F
CM029556.1	RepeatMasker	Unknown	21421674	21421893	1662	-	NA	Tstart=2454;Tend=2671;ID=RND-6_FAMILY-3739;shortTE=F
CM029556.1	RepeatMasker	DNA/hAT-Charlie	21421678	21421924	1180	-	NA	Tstart=925;Tend=1172;ID=RND-6_FAMILY-6777;shortTE=F
CM029556.1	RepeatMasker	LTR/ERV1	21422556	21422761	1446	-	NA	Tstart=846;Tend=1063;ID=RND-6_FAMILY-1988;shortTE=F
CM029556.1	RepeatMasker	Unknown	21422852	21423114	1097	+	NA	Tstart=959;Tend=1224;ID=RND-6_FAMILY-118;shortTE=F
CM029556.1	RepeatMasker	Unknown	21423365	21423648	813	-	NA	Tstart=954;Tend=1238;ID=RND-1_FAMILY-198;shortTE=F
CM029556.1	RepeatMasker	Unknown	21424702	21424962	1089	+	NA	Tstart=1086;Tend=1334;ID=RND-6_FAMILY-767;shortTE=F
CM029556.1	RepeatMasker	DNA/hAT-Charlie	21426497	21427116	3123	+	NA	Tstart=1050;Tend=1657;ID=RND-1_FAMILY-396;shortTE=F
CM029556.1	RepeatMasker	Unknown	21427284	21427592	812	-	NA	Tstart=731;Tend=1041;ID=RND-3_FAMILY-190;shortTE=F
CM029556.1	RepeatMasker	Unknown	21427958	21428185	1618	-	NA	Tstart=955;Tend=1181;ID=RND-1_FAMILY-232;shortTE=F
CM029556.1	RepeatMasker	DNA/hAT-Charlie	21429567	21429846	1603	+	NA	Tstart=897;Tend=1172;ID=RND-6_FAMILY-6777;shortTE=F
CM029556.1	RepeatMasker	Unknown	21429630	21429886	1775	-	NA	Tstart=947;Tend=1166;ID=RND-5_FAMILY-1487;shortTE=F
CM029556.1	RepeatMasker	Unknown	21430156	21430268	451	+	NA	Tstart=2207;Tend=2318;ID=RND-6_FAMILY-2528;shortTE=F
CM029556.1	RepeatMasker	Unknown	21434753	21434908	1161	-	NA	Tstart=1141;Tend=1295;ID=RND-1_FAMILY-178;shortTE=F
CM029556.1	RepeatMasker	Unknown	21435794	21436036	1565	-	NA	Tstart=2595;Tend=2826;ID=RND-5_FAMILY-1083;shortTE=F
CM029556.1	RepeatMasker	Unknown	21437109	21437328	1417	-	NA	Tstart=926;Tend=1142;ID=RND-6_FAMILY-5246;shortTE=F
CM029556.1	RepeatMasker	DNA	21437115	21437362	1162	+	NA	Tstart=353;Tend=598;ID=RND-6_FAMILY-1340;shortTE=F
CM029556.1	RepeatMasker	Unknown	21437802	21437913	431	+	NA	Tstart=2116;Tend=2209;ID=RND-1_FAMILY-647;shortTE=F
CM029556.1	RepeatMasker	Unknown	21443222	21443449	1328	-	NA	Tstart=876;Tend=1102;ID=RND-5_FAMILY-153;shortTE=F
CM029556.1	RepeatMasker	DNA/Kolobok	21444104	21444596	4039	-	NA	Tstart=935;Tend=1429;ID=RND-1_FAMILY-437;shortTE=F
CM029556.1	RepeatMasker	Unknown	21445180	21445282	467	-	NA	Tstart=2610;Tend=2710;ID=RND-5_FAMILY-1211;shortTE=F
CM029556.1	RepeatMasker	Unknown	21445961	21446301	2469	-	NA	Tstart=691;Tend=1024;ID=RND-6_FAMILY-1374;shortTE=F
CM029556.1	RepeatMasker	Unknown	21447204	21447635	1675	+	NA	Tstart=502;Tend=1119;ID=RND-6_FAMILY-425;shortTE=F
CM029556.1	RepeatMasker	Unknown	21448590	21448837	1575	-	NA	Tstart=949;Tend=1166;ID=RND-5_FAMILY-1487;shortTE=F
CM029556.1	RepeatMasker	Unknown	21448839	21449088	2204	-	NA	Tstart=917;Tend=1166;ID=RND-6_FAMILY-3469;shortTE=F
CM029556.1	RepeatMasker	Unknown	21449219	21449329	698	-	NA	Tstart=2818;Tend=2911;ID=RND-6_FAMILY-4261;shortTE=F
CM029556.1	RepeatMasker	Unknown	21450980	21451115	755	+	NA	Tstart=996;Tend=1136;ID=RND-6_FAMILY-5246;shortTE=F
CM029556.1	RepeatMasker	Unknown	21452464	21452756	1416	-	NA	Tstart=923;Tend=1207;ID=RND-6_FAMILY-5246;shortTE=F
CM029556.1	RepeatMasker	Unknown	21452895	21453029	629	-	NA	Tstart=3480;Tend=3618;ID=RND-6_FAMILY-828;shortTE=F
CM029556.1	RepeatMasker	Unknown	21453423	21453642	1738	-	NA	Tstart=903;Tend=1122;ID=RND-6_FAMILY-425;shortTE=F
CM029556.1	RepeatMasker	Unknown	21453929	21454194	721	+	NA	Tstart=57;Tend=324;ID=RND-1_FAMILY-137;shortTE=F
CM029556.1	RepeatMasker	LTR/ERV1	21454021	21454236	1727	-	NA	Tstart=1089;Tend=1305;ID=RND-6_FAMILY-1988;shortTE=F
CM029556.1	RepeatMasker	Unknown	21454483	21454585	660	-	NA	Tstart=1020;Tend=1120;ID=RND-6_FAMILY-1939;shortTE=F
CM029556.1	RepeatMasker	Unknown	21454619	21454765	400	+	NA	Tstart=923;Tend=1059;ID=RND-1_FAMILY-801;shortTE=F
CM029556.1	RepeatMasker	SINE	21454936	21455143	1296	-	NA	Tstart=838;Tend=1054;ID=RND-6_FAMILY-1645;shortTE=F
CM029556.1	RepeatMasker	DNA/CMC-EnSpm	21454938	21455172	978	+	NA	Tstart=4207;Tend=4443;ID=RND-6_FAMILY-9514;shortTE=F
CM029556.1	RepeatMasker	Unknown	21456638	21458055	1211	-	NA	Tstart=773;Tend=2319;ID=RND-5_FAMILY-1838;shortTE=F;TEgroup=ctg_11|RND-5_FAMILY-1838|23
CM029556.1	RepeatMasker	Unknown	21458442	21458554	490	-	NA	Tstart=546;Tend=655;ID=RND-6_FAMILY-6789;shortTE=F
CM029556.1	RepeatMasker	LINE/I-Jockey	21459331	21459571	1025	+	NA	Tstart=1258;Tend=1510;ID=RND-6_FAMILY-9435;shortTE=F
CM029556.1	RepeatMasker	DNA/hAT-Charlie	21459358	21459576	1421	+	NA	Tstart=953;Tend=1172;ID=RND-6_FAMILY-6777;shortTE=F
CM029556.1	RepeatMasker	LINE/RTE-BovB	21460798	21461242	639	+	NA	Tstart=110;Tend=550;ID=RTE-11_PPO;shortTE=F
CM029556.1	RepeatMasker	Unknown	21461260	21461395	538	-	NA	Tstart=2122;Tend=2223;ID=RND-5_FAMILY-612;shortTE=T;TEgroup=ctg_11|RND-5_FAMILY-612|8
CM029556.1	RepeatMasker	Unknown	21462009	21462113	545	-	NA	Tstart=953;Tend=1053;ID=RND-6_FAMILY-35;shortTE=F
CM029556.1	RepeatMasker	LTR/Gypsy	21462094	21463002	527	-	NA	Tstart=50;Tend=336;ID=GYPSY-600_AA-I;shortTE=F
CM029556.1	RepeatMasker	DNA/hAT-Charlie	21463898	21464112	1401	-	NA	Tstart=958;Tend=1173;ID=RND-6_FAMILY-6777;shortTE=F
CM029556.1	RepeatMasker	LTR/ERV1	21463899	21464141	1201	-	NA	Tstart=1522;Tend=1762;ID=RND-6_FAMILY-1988;shortTE=F
CM029556.1	RepeatMasker	Unknown	21465038	21465381	1771	+	NA	Tstart=2059;Tend=2388;ID=RND-5_FAMILY-727;shortTE=F
CM029556.1	RepeatMasker	DNA/hAT-Charlie	21465637	21465856	1601	+	NA	Tstart=953;Tend=1172;ID=RND-6_FAMILY-6777;shortTE=F
CM029556.1	RepeatMasker	Unknown	21466273	21466538	873	+	NA	Tstart=873;Tend=1098;ID=RND-6_FAMILY-1939;shortTE=F
CM029556.1	RepeatMasker	Unknown	21467683	21469432	15148	+	NA	Tstart=1207;Tend=2956;ID=RND-1_FAMILY-463;shortTE=F
CM029556.1	RepeatMasker	Unknown	21470677	21470899	1580	+	NA	Tstart=2455;Tend=2674;ID=RND-6_FAMILY-3739;shortTE=F
CM029556.1	RepeatMasker	Unknown	21472384	21473274	6550	+	NA	Tstart=382;Tend=1378;ID=RND-5_FAMILY-3309;shortTE=F
CM029556.1	RepeatMasker	SINE	21473774	21474001	1537	+	NA	Tstart=824;Tend=1050;ID=RND-6_FAMILY-1645;shortTE=F
CM029556.1	RepeatMasker	Unknown	21473791	21474036	1157	+	NA	Tstart=858;Tend=1103;ID=RND-6_FAMILY-5676;shortTE=F
CM029556.1	RepeatMasker	LINE/L2	21474952	21475203	1455	+	NA	Tstart=4752;Tend=4998;ID=RND-5_FAMILY-714;shortTE=F
CM029556.1	RepeatMasker	Unknown	21475973	21476191	833	-	NA	Tstart=1806;Tend=2015;ID=RND-5_FAMILY-2829;shortTE=F
CM029556.1	RepeatMasker	LINE/Penelope	21476463	21476574	423	+	NA	Tstart=1072;Tend=1187;ID=RND-6_FAMILY-1559;shortTE=F
CM029556.1	RepeatMasker	Unknown	21476774	21476917	828	+	NA	Tstart=1367;Tend=1507;ID=RND-5_FAMILY-685;shortTE=F
CM029556.1	RepeatMasker	Unknown	21477529	21477767	1429	+	NA	Tstart=817;Tend=1030;ID=RND-4_FAMILY-12;shortTE=F
CM029556.1	RepeatMasker	LINE/RTE-RTE	21477554	21477799	529	+	NA	Tstart=1526;Tend=1771;ID=RND-6_FAMILY-2555;shortTE=F
CM029556.1	RepeatMasker	Unknown	21477831	21478024	892	+	NA	Tstart=2207;Tend=2399;ID=RND-6_FAMILY-2528;shortTE=F
CM029556.1	RepeatMasker	LINE/RTE-BovB	21478218	21479980	14799	-	NA	Tstart=477;Tend=2217;ID=RND-6_FAMILY-4022;shortTE=F
CM029556.1	RepeatMasker	Unknown	21481328	21481431	736	+	NA	Tstart=2821;Tend=2911;ID=RND-6_FAMILY-4261;shortTE=F
CM029556.1	RepeatMasker	SINE	21484201	21484427	1543	-	NA	Tstart=837;Tend=1063;ID=RND-6_FAMILY-1645;shortTE=F
CM029556.1	RepeatMasker	Unknown	21484209	21484454	1419	+	NA	Tstart=955;Tend=1198;ID=RND-1_FAMILY-232;shortTE=F
CM029556.1	RepeatMasker	Unknown	21485038	21485161	682	-	NA	Tstart=2821;Tend=2914;ID=RND-6_FAMILY-4261;shortTE=F
CM029556.1	RepeatMasker	LINE/RTE-BovB	21486905	21487547	3770	-	NA	Tstart=2057;Tend=2722;ID=RND-6_FAMILY-2083;shortTE=F
CM029556.1	RepeatMasker	Unknown	21487698	21487961	1787	-	NA	Tstart=962;Tend=1195;ID=RND-6_FAMILY-35;shortTE=F
CM029556.1	RepeatMasker	Unknown	21489299	21489435	440	-	NA	Tstart=2348;Tend=2473;ID=RND-1_FAMILY-56;shortTE=F
CM029556.1	RepeatMasker	Unknown	21489305	21489512	467	+	NA	Tstart=1942;Tend=2033;ID=RND-1_FAMILY-801;shortTE=F
CM029556.1	RepeatMasker	Unknown	21489938	21490433	1753	-	NA	Tstart=998;Tend=1508;ID=RND-6_FAMILY-6551;shortTE=F
CM029556.1	RepeatMasker	Unknown	21490750	21490976	1551	+	NA	Tstart=1650;Tend=1876;ID=RND-4_FAMILY-875;shortTE=F
CM029556.1	RepeatMasker	DNA/TcMar-Tigger	21490753	21491008	1120	-	NA	Tstart=621;Tend=878;ID=RND-6_FAMILY-1492;shortTE=F
CM029556.1	RepeatMasker	Unknown	21491316	21492034	5417	-	NA	Tstart=1490;Tend=2200;ID=RND-5_FAMILY-738;shortTE=F
CM029556.1	RepeatMasker	Unknown	21493268	21493572	1441	-	NA	Tstart=908;Tend=1208;ID=RND-6_FAMILY-4614;shortTE=F
CM029556.1	RepeatMasker	Unknown	21493947	21494184	1644	-	NA	Tstart=959;Tend=1166;ID=RND-5_FAMILY-1487;shortTE=F
CM029556.1	RepeatMasker	Unknown	21494643	21494850	1192	+	NA	Tstart=879;Tend=1107;ID=RND-6_FAMILY-1939;shortTE=F
CM029556.1	RepeatMasker	Unknown	21495067	21495177	730	+	NA	Tstart=2821;Tend=2912;ID=RND-6_FAMILY-4261;shortTE=F
CM029556.1	RepeatMasker	Unknown	21495706	21495880	604	+	NA	Tstart=927;Tend=1022;ID=RND-1_FAMILY-102;shortTE=F
CM029556.1	RepeatMasker	Unknown	21496705	21496959	2043	+	NA	Tstart=957;Tend=1209;ID=RND-6_FAMILY-5056;shortTE=F
CM029556.1	RepeatMasker	Unknown	21498081	21498925	3055	-	NA	Tstart=804;Tend=1740;ID=RND-1_FAMILY-757;shortTE=F
CM029556.1	RepeatMasker	Unknown	21499374	21499510	503	+	NA	Tstart=2111;Tend=2215;ID=RND-1_FAMILY-647;shortTE=F
CM029556.1	RepeatMasker	Unknown	21500119	21500223	576	+	NA	Tstart=3174;Tend=3262;ID=RND-6_FAMILY-1201;shortTE=F
CM029556.1	RepeatMasker	Unknown	21500224	21500406	559	-	NA	Tstart=555;Tend=1089;ID=RND-1_FAMILY-232;shortTE=F
CM029556.1	RepeatMasker	DNA/hAT-Charlie	21500246	21500387	809	-	NA	Tstart=956;Tend=1097;ID=RND-6_FAMILY-6777;shortTE=F
CM029556.1	RepeatMasker	Unknown	21501731	21502008	2316	+	NA	Tstart=5467;Tend=5743;ID=RND-6_FAMILY-7091;shortTE=F
CM029556.1	RepeatMasker	Unknown	21502498	21502723	1815	-	NA	Tstart=943;Tend=1168;ID=RND-5_FAMILY-1487;shortTE=F
CM029556.1	RepeatMasker	Unknown	21503379	21503724	733	+	NA	Tstart=2817;Tend=2928;ID=RND-6_FAMILY-4261;shortTE=F;TEgroup=ctg_11|RND-6_FAMILY-4261|35
CM029556.1	RepeatMasker	DNA/hAT-Charlie	21504184	21504387	1387	+	NA	Tstart=958;Tend=1160;ID=RND-6_FAMILY-6777;shortTE=F
CM029556.1	RepeatMasker	Unknown	21504192	21504444	775	-	NA	Tstart=2023;Tend=2272;ID=RND-4_FAMILY-23;shortTE=F
CM029556.1	RepeatMasker	DNA/hAT	21504627	21504838	1421	-	NA	Tstart=702;Tend=908;ID=RND-5_FAMILY-2448;shortTE=F
CM029556.1	RepeatMasker	Unknown	21504916	21505041	769	-	NA	Tstart=947;Tend=1119;ID=RND-1_FAMILY-90;shortTE=F
CM029556.1	RepeatMasker	Unknown	21505155	21505412	1246	-	NA	Tstart=929;Tend=1206;ID=RND-1_FAMILY-102;shortTE=F
CM029556.1	RepeatMasker	Unknown	21505534	21505780	1209	+	NA	Tstart=4320;Tend=4566;ID=RND-6_FAMILY-4001;shortTE=F
CM029556.1	RepeatMasker	Unknown	21505568	21505783	1720	-	NA	Tstart=951;Tend=1167;ID=RND-5_FAMILY-1487;shortTE=F
CM029556.1	RepeatMasker	Unknown	21506968	21507269	2158	-	NA	Tstart=680;Tend=1068;ID=RND-5_FAMILY-4284;shortTE=F
CM029556.1	RepeatMasker	Unknown	21507765	21508019	1457	+	NA	Tstart=872;Tend=1174;ID=RND-1_FAMILY-232;shortTE=F
CM029556.1	RepeatMasker	SINE	21508516	21508742	1562	+	NA	Tstart=823;Tend=1051;ID=RND-6_FAMILY-1645;shortTE=F
CM029556.1	RepeatMasker	Unknown	21508543	21508768	1101	+	NA	Tstart=477;Tend=697;ID=RND-6_FAMILY-2200;shortTE=F
CM029556.1	RepeatMasker	Unknown	21509151	21509396	1361	+	NA	Tstart=890;Tend=1139;ID=RND-6_FAMILY-5246;shortTE=F
CM029556.1	RepeatMasker	Unknown	21509718	21509929	1447	+	NA	Tstart=821;Tend=1032;ID=RND-4_FAMILY-12;shortTE=F
CM029556.1	RepeatMasker	Unknown	21510456	21511543	7727	-	NA	Tstart=1250;Tend=2356;ID=RND-5_FAMILY-1838;shortTE=F
CM029556.1	RepeatMasker	Unknown	21512960	21513082	480	-	NA	Tstart=2362;Tend=2484;ID=RND-1_FAMILY-56;shortTE=F
CM029556.1	RepeatMasker	DNA/hAT-Charlie	21513494	21513715	1579	-	NA	Tstart=953;Tend=1175;ID=RND-6_FAMILY-6777;shortTE=F
CM029556.1	RepeatMasker	DNA/Maverick	21514215	21515744	7348	-	NA	Tstart=8033;Tend=9147;ID=rnd-6_family-5365;shortTE=F
CM029556.1	RepeatMasker	DNA/Maverick	21516758	21517333	675	-	NA	Tstart=6610;Tend=6912;ID=polinton-2_rpr;shortTE=F
CM029556.1	RepeatMasker	DNA/Maverick	21516902	21517374	926	+	NA	Tstart=9640;Tend=9895;ID=polinton-1_dgr;shortTE=F
CM029556.1	RepeatMasker	DNA/Maverick	21517656	21527272	80962	+	NA	Tstart=1;Tend=9147;ID=rnd-6_family-5365;shortTE=F
CM029556.1	RepeatMasker	DNA/hAT-Charlie	21528065	21528281	1509	+	NA	Tstart=956;Tend=1173;ID=RND-6_FAMILY-6777;shortTE=F
CM029556.1	RepeatMasker	Unknown	21528700	21528899	832	+	NA	Tstart=4210;Tend=4403;ID=RND-6_FAMILY-1277;shortTE=F
CM029556.1	RepeatMasker	Unknown	21528935	21529134	1050	+	NA	Tstart=3053;Tend=3224;ID=RND-5_FAMILY-1211;shortTE=F
CM029556.1	RepeatMasker	Unknown	21529135	21529320	1169	-	NA	Tstart=1015;Tend=1198;ID=RND-6_FAMILY-2174;shortTE=F
CM029556.1	RepeatMasker	Unknown	21531360	21531495	686	+	NA	Tstart=2050;Tend=2190;ID=RND-6_FAMILY-6331;shortTE=F
CM029556.1	RepeatMasker	Unknown	21531501	21532166	4634	-	NA	Tstart=1204;Tend=1860;ID=RND-5_FAMILY-1838;shortTE=F
CM029556.1	RepeatMasker	Unknown	21532685	21533399	5774	-	NA	Tstart=788;Tend=1498;ID=RND-6_FAMILY-139;shortTE=F
CM029556.1	RepeatMasker	LINE/Penelope	21533662	21533862	746	-	NA	Tstart=981;Tend=1165;ID=RND-6_FAMILY-1559;shortTE=F
CM029556.1	RepeatMasker	Unknown	21533867	21533967	721	+	NA	Tstart=2821;Tend=2918;ID=RND-6_FAMILY-4261;shortTE=F
CM029556.1	RepeatMasker	Unknown	21535887	21536022	443	+	NA	Tstart=2351;Tend=2478;ID=RND-1_FAMILY-56;shortTE=F
CM029556.1	RepeatMasker	Unknown	21538186	21538299	635	+	NA	Tstart=2821;Tend=2912;ID=RND-6_FAMILY-4261;shortTE=F
CM029556.1	RepeatMasker	LTR/ERV1	21539372	21539873	2293	-	NA	Tstart=845;Tend=1305;ID=RND-6_FAMILY-1988;shortTE=F
CM029556.1	RepeatMasker	Unknown	21540332	21540602	883	+	NA	Tstart=812;Tend=1067;ID=RND-6_FAMILY-5991;shortTE=F
CM029556.1	RepeatMasker	Unknown	21540363	21540622	1510	-	NA	Tstart=907;Tend=1122;ID=RND-6_FAMILY-425;shortTE=F
CM029556.1	RepeatMasker	DNA/TcMar-Tc1	21541250	21541373	406	+	NA	Tstart=1257;Tend=1359;ID=RND-4_FAMILY-109;shortTE=F
CM029556.1	RepeatMasker	Unknown	21541381	21541502	761	+	NA	Tstart=1131;Tend=1247;ID=RND-4_FAMILY-875;shortTE=F
CM029556.1	RepeatMasker	Unknown	21541585	21541691	607	-	NA	Tstart=3998;Tend=4103;ID=RND-1_FAMILY-427;shortTE=F
CM029556.1	RepeatMasker	Unknown	21544028	21544130	443	+	NA	Tstart=952;Tend=1057;ID=RND-6_FAMILY-2344;shortTE=F
CM029556.1	RepeatMasker	Unknown	21544694	21544867	673	-	NA	Tstart=2201;Tend=2375;ID=RND-6_FAMILY-2528;shortTE=F
CM029556.1	RepeatMasker	SINE	21547362	21547533	756	-	NA	Tstart=1451;Tend=1663;ID=RND-6_FAMILY-1645;shortTE=F
CM029556.1	RepeatMasker	Unknown	21547555	21547689	462	-	NA	Tstart=1210;Tend=1341;ID=RND-6_FAMILY-2328;shortTE=F
CM029556.1	RepeatMasker	Unknown	21547929	21548084	412	+	NA	Tstart=5685;Tend=5797;ID=RND-1_FAMILY-108;shortTE=T;TEgroup=ctg_11|RND-1_FAMILY-108|34
CM029556.1	RepeatMasker	Unknown	21548560	21548799	1241	+	NA	Tstart=1641;Tend=1880;ID=RND-4_FAMILY-875;shortTE=F
CM029556.1	RepeatMasker	Unknown	21550415	21550673	885	-	NA	Tstart=725;Tend=953;ID=RND-6_FAMILY-1561;shortTE=F
CM029556.1	RepeatMasker	DNA/hAT-Charlie	21550469	21550682	1411	-	NA	Tstart=953;Tend=1167;ID=RND-6_FAMILY-6777;shortTE=F
CM029556.1	RepeatMasker	DNA/TcMar-Mariner	21551021	21551192	467	+	NA	Tstart=736;Tend=905;ID=RND-5_FAMILY-287;shortTE=F
CM029556.1	RepeatMasker	LINE/RTE-RTE	21551326	21551490	1044	-	NA	Tstart=1097;Tend=1274;ID=RND-6_FAMILY-104;shortTE=F
CM029556.1	RepeatMasker	Unknown	21551518	21551627	751	-	NA	Tstart=2819;Tend=2911;ID=RND-6_FAMILY-4261;shortTE=F
CM029556.1	RepeatMasker	Unknown	21552169	21552366	1004	+	NA	Tstart=536;Tend=748;ID=RND-6_FAMILY-8208;shortTE=F
CM029556.1	RepeatMasker	LINE/Penelope	21553015	21553199	456	+	NA	Tstart=788;Tend=949;ID=RND-6_FAMILY-5891;shortTE=F
CM029556.1	RepeatMasker	LINE/L2	21553871	21554118	1904	-	NA	Tstart=5471;Tend=5724;ID=RND-5_FAMILY-10;shortTE=F
CM029556.1	RepeatMasker	Unknown	21554112	21555057	7539	+	NA	Tstart=930;Tend=1887;ID=RND-6_FAMILY-1216;shortTE=F
CM029556.1	RepeatMasker	Unknown	21555763	21555948	696	+	NA	Tstart=1393;Tend=1588;ID=RND-1_FAMILY-343;shortTE=F
CM029556.1	RepeatMasker	Unknown	21556995	21557431	2058	+	NA	Tstart=935;Tend=1391;ID=RND-3_FAMILY-549;shortTE=F
CM029556.1	RepeatMasker	Unknown	21558101	21558388	913	-	NA	Tstart=213;Tend=471;ID=RND-1_FAMILY-801;shortTE=F
CM029556.1	RepeatMasker	LTR/ERV1	21558173	21558389	1643	-	NA	Tstart=845;Tend=1062;ID=RND-6_FAMILY-1988;shortTE=F
CM029556.1	RepeatMasker	Unknown	21561055	21561300	1211	-	NA	Tstart=728;Tend=968;ID=RND-5_FAMILY-2127;shortTE=F
CM029556.1	RepeatMasker	SINE	21561077	21561295	1570	+	NA	Tstart=840;Tend=1055;ID=RND-6_FAMILY-1645;shortTE=F
CM029556.1	RepeatMasker	Unknown	21561773	21561876	595	+	NA	Tstart=2805;Tend=2916;ID=RND-6_FAMILY-4261;shortTE=F
CM029556.1	RepeatMasker	Unknown	21563757	21564004	2141	+	NA	Tstart=958;Tend=1206;ID=RND-6_FAMILY-5056;shortTE=F
CM029556.1	RepeatMasker	RC/Helitron	21564472	21565287	5918	+	NA	Tstart=1360;Tend=2186;ID=RND-4_FAMILY-19;shortTE=F
CM029556.1	RepeatMasker	Unknown	21565902	21566027	666	+	NA	Tstart=958;Tend=1115;ID=RND-6_FAMILY-2033;shortTE=F
CM029556.1	RepeatMasker	Unknown	21567002	21567291	2327	+	NA	Tstart=1558;Tend=1844;ID=RND-1_FAMILY-35;shortTE=F
CM029556.1	RepeatMasker	Unknown	21568371	21568670	2156	+	NA	Tstart=953;Tend=1251;ID=RND-6_FAMILY-2602;shortTE=F
CM029556.1	RepeatMasker	Unknown	21570883	21571034	917	+	NA	Tstart=797;Tend=949;ID=RND-1_FAMILY-299;shortTE=F
CM029556.1	RepeatMasker	RC/Helitron	21572321	21572807	3613	-	NA	Tstart=803;Tend=1290;ID=RND-4_FAMILY-19;shortTE=F
CM029556.1	RepeatMasker	Unknown	21573029	21573284	1197	-	NA	Tstart=816;Tend=1174;ID=RND-4_FAMILY-12;shortTE=F
CM029556.1	RepeatMasker	Unknown	21573988	21574137	1122	-	NA	Tstart=3695;Tend=3844;ID=RND-1_FAMILY-512;shortTE=F
CM029556.1	RepeatMasker	Unknown	21574932	21575101	772	+	NA	Tstart=2824;Tend=3009;ID=RND-5_FAMILY-3489;shortTE=F
CM029556.1	RepeatMasker	Unknown	21575233	21575999	3409	+	NA	Tstart=893;Tend=1514;ID=RND-1_FAMILY-125;shortTE=F;TEgroup=ctg_11|RND-1_FAMILY-125|2
CM029556.1	RepeatMasker	DNA/Maverick	21575766	21575932	1233	+	NA	Tstart=6960;Tend=7125;ID=RND-6_FAMILY-5365;shortTE=F
CM029556.1	RepeatMasker	Unknown	21575997	21576151	762	+	NA	Tstart=2852;Tend=3025;ID=RND-5_FAMILY-3489;shortTE=F
CM029556.1	RepeatMasker	Unknown	21579035	21579267	736	+	NA	Tstart=2675;Tend=2901;ID=RND-4_FAMILY-104;shortTE=F
CM029556.1	RepeatMasker	Unknown	21581225	21581387	1112	-	NA	Tstart=2822;Tend=2989;ID=RND-6_FAMILY-600;shortTE=F
CM029556.1	RepeatMasker	Unknown	21581825	21581985	503	-	NA	Tstart=824;Tend=1117;ID=RND-6_FAMILY-2033;shortTE=F
CM029556.1	RepeatMasker	SINE	21583965	21584187	1510	+	NA	Tstart=837;Tend=1054;ID=RND-6_FAMILY-1645;shortTE=F
CM029556.1	RepeatMasker	Unknown	21584836	21585401	1374	+	NA	Tstart=228;Tend=986;ID=RND-5_FAMILY-153;shortTE=F
CM029556.1	RepeatMasker	DNA/hAT-Charlie	21585402	21585617	1504	-	NA	Tstart=958;Tend=1173;ID=RND-6_FAMILY-6777;shortTE=F
CM029556.1	RepeatMasker	Unknown	21587007	21587138	495	-	NA	Tstart=1257;Tend=1386;ID=RND-6_FAMILY-6551;shortTE=F
CM029556.1	RepeatMasker	Unknown	21587169	21587361	971	-	NA	Tstart=2008;Tend=2192;ID=RND-6_FAMILY-6331;shortTE=F
CM029556.1	RepeatMasker	Unknown	21587182	21587418	909	+	NA	Tstart=986;Tend=1231;ID=RND-1_FAMILY-192;shortTE=F
CM029556.1	RepeatMasker	Unknown	21587409	21587792	1102	-	NA	Tstart=1180;Tend=1522;ID=RND-1_FAMILY-723;shortTE=F
CM029556.1	RepeatMasker	Unknown	21587888	21588152	1596	+	NA	Tstart=894;Tend=1122;ID=RND-6_FAMILY-425;shortTE=F
CM029556.1	RepeatMasker	Unknown	21588403	21588627	1463	+	NA	Tstart=817;Tend=1041;ID=RND-4_FAMILY-12;shortTE=F
CM029556.1	RepeatMasker	Unknown	21589650	21589837	853	+	NA	Tstart=578;Tend=760;ID=RND-1_FAMILY-630;shortTE=F
CM029556.1	RepeatMasker	DNA/hAT-Charlie	21590619	21590845	1565	+	NA	Tstart=953;Tend=1177;ID=RND-6_FAMILY-6777;shortTE=F
CM029556.1	RepeatMasker	Unknown	21591117	21591431	794	-	NA	Tstart=856;Tend=1089;ID=RND-5_FAMILY-153;shortTE=F
CM029556.1	RepeatMasker	Unknown	21593446	21593628	761	-	NA	Tstart=2314;Tend=2478;ID=RND-1_FAMILY-56;shortTE=F
CM029556.1	RepeatMasker	Unknown	21594359	21594469	583	-	NA	Tstart=1378;Tend=1487;ID=RND-1_FAMILY-299;shortTE=F
CM029556.1	RepeatMasker	Unknown	21594977	21595267	1317	+	NA	Tstart=994;Tend=1286;ID=RND-6_FAMILY-7320;shortTE=F
CM029556.1	RepeatMasker	Unknown	21595410	21595670	2080	+	NA	Tstart=968;Tend=1228;ID=RND-6_FAMILY-35;shortTE=F
CM029556.1	RepeatMasker	Unknown	21596028	21596272	819	-	NA	Tstart=3360;Tend=3593;ID=RND-5_FAMILY-727;shortTE=F
CM029556.1	RepeatMasker	Unknown	21596577	21596806	1349	-	NA	Tstart=1616;Tend=1836;ID=RND-5_FAMILY-2079;shortTE=F
CM029556.1	RepeatMasker	Unknown	21597092	21597282	2360	+	NA	Tstart=247;Tend=823;ID=RND-1_FAMILY-16;shortTE=T;TEgroup=ctg_11|RND-1_FAMILY-16|1
CM029556.1	RepeatMasker	LTR/ERV1	21597283	21597719	2025	+	NA	Tstart=845;Tend=1306;ID=RND-6_FAMILY-1988;shortTE=F
CM029556.1	RepeatMasker	Unknown	21598646	21598899	1246	+	NA	Tstart=1;Tend=255;ID=RND-6_FAMILY-1297;shortTE=F
CM029556.1	RepeatMasker	DNA/hAT-Charlie	21598682	21598899	1552	-	NA	Tstart=957;Tend=1174;ID=RND-6_FAMILY-6777;shortTE=F
CM029556.1	RepeatMasker	Unknown	21599089	21599280	686	+	NA	Tstart=1681;Tend=1855;ID=RND-6_FAMILY-4370;shortTE=F
CM029556.1	RepeatMasker	LINE/L2	21599434	21599752	866	-	NA	Tstart=713;Tend=1046;ID=RND-6_FAMILY-3864;shortTE=F
CM029556.1	RepeatMasker	Unknown	21600777	21600952	1252	-	NA	Tstart=1000;Tend=1175;ID=RND-1_FAMILY-282;shortTE=F
CM029556.1	RepeatMasker	LINE/L2	21600986	21601372	971	-	NA	Tstart=635;Tend=969;ID=RND-6_FAMILY-328;shortTE=F
CM029556.1	RepeatMasker	Unknown	21601539	21601649	870	-	NA	Tstart=784;Tend=894;ID=RND-6_FAMILY-6233;shortTE=F
CM029556.1	RepeatMasker	Unknown	21602042	21602550	3649	-	NA	Tstart=999;Tend=1506;ID=RND-6_FAMILY-6551;shortTE=F
CM029556.1	RepeatMasker	Unknown	21602623	21602886	466	-	NA	Tstart=868;Tend=1100;ID=RND-6_FAMILY-1939;shortTE=F;TEgroup=ctg_11|RND-6_FAMILY-1939|10
CM029556.1	RepeatMasker	LINE/Penelope	21603415	21603640	798	+	NA	Tstart=1499;Tend=1716;ID=RND-6_FAMILY-681;shortTE=F
CM029556.1	RepeatMasker	LINE/L2	21603810	21603940	502	-	NA	Tstart=1888;Tend=2016;ID=RND-6_FAMILY-4402;shortTE=F
CM029556.1	RepeatMasker	LINE/Penelope	21604821	21604931	854	-	NA	Tstart=815;Tend=923;ID=RND-6_FAMILY-5891;shortTE=F
CM029556.1	RepeatMasker	LINE/I-Jockey	21604932	21605034	720	+	NA	Tstart=1654;Tend=1869;ID=RND-5_FAMILY-1393;shortTE=F
CM029556.1	RepeatMasker	Unknown	21605731	21605863	612	+	NA	Tstart=999;Tend=1130;ID=RND-6_FAMILY-5056;shortTE=F
CM029556.1	RepeatMasker	Unknown	21606765	21606991	1757	+	NA	Tstart=900;Tend=1122;ID=RND-6_FAMILY-425;shortTE=F
CM029556.1	RepeatMasker	Unknown	21606774	21607018	837	-	NA	Tstart=306;Tend=551;ID=RND-1_FAMILY-301;shortTE=F
CM029556.1	RepeatMasker	Unknown	21607413	21607605	971	+	NA	Tstart=813;Tend=1036;ID=RND-4_FAMILY-12;shortTE=F
CM029556.1	RepeatMasker	Unknown	21612310	21612419	648	-	NA	Tstart=1408;Tend=1512;ID=RND-1_FAMILY-121;shortTE=F
CM029556.1	RepeatMasker	Unknown	21612487	21612726	945	-	NA	Tstart=920;Tend=1176;ID=RND-5_FAMILY-866;shortTE=F
CM029556.1	RepeatMasker	SINE	21612518	21612727	1322	+	NA	Tstart=835;Tend=1054;ID=RND-6_FAMILY-1645;shortTE=F
CM029556.1	RepeatMasker	Unknown	21612944	21613189	1562	-	NA	Tstart=874;Tend=1092;ID=RND-5_FAMILY-153;shortTE=F
CM029556.1	RepeatMasker	LTR/ERV1	21613658	21614340	2167	-	NA	Tstart=1091;Tend=1765;ID=RND-6_FAMILY-1988;shortTE=F
CM029556.1	RepeatMasker	SINE	21614137	21614368	1245	+	NA	Tstart=838;Tend=1082;ID=RND-6_FAMILY-1645;shortTE=F
CM029556.1	RepeatMasker	Unknown	21614681	21614883	1015	+	NA	Tstart=1000;Tend=1203;ID=RND-6_FAMILY-118;shortTE=F
CM029556.1	RepeatMasker	Unknown	21615426	21615649	1731	-	NA	Tstart=907;Tend=1130;ID=RND-6_FAMILY-425;shortTE=F
CM029556.1	RepeatMasker	DNA	21615454	21616368	2409	-	NA	Tstart=339;Tend=1299;ID=RND-6_FAMILY-1340;shortTE=F
CM029556.1	RepeatMasker	Unknown	21619518	21619784	1687	-	NA	Tstart=827;Tend=1124;ID=RND-6_FAMILY-425;shortTE=F
CM029556.1	RepeatMasker	Unknown	21622061	21622173	633	+	NA	Tstart=3957;Tend=4069;ID=RND-1_FAMILY-356;shortTE=F
CM029556.1	RepeatMasker	LTR/ERV1	21622078	21622293	1598	+	NA	Tstart=845;Tend=1061;ID=RND-6_FAMILY-1988;shortTE=F
CM029556.1	RepeatMasker	Unknown	21622412	21622538	721	+	NA	Tstart=2088;Tend=2205;ID=RND-5_FAMILY-659;shortTE=F
CM029556.1	RepeatMasker	Unknown	21622866	21623113	1287	-	NA	Tstart=1429;Tend=1673;ID=RND-1_FAMILY-527;shortTE=F
CM029556.1	RepeatMasker	SINE	21622897	21623139	1313	-	NA	Tstart=1423;Tend=1663;ID=RND-6_FAMILY-1645;shortTE=F
CM029556.1	RepeatMasker	Unknown	21623183	21623311	488	+	NA	Tstart=2348;Tend=2476;ID=RND-1_FAMILY-56;shortTE=F
CM029556.1	RepeatMasker	Unknown	21623477	21623898	1600	-	NA	Tstart=941;Tend=1361;ID=RND-6_FAMILY-7320;shortTE=F
CM029556.1	RepeatMasker	Unknown	21624256	21624469	519	+	NA	Tstart=873;Tend=1059;ID=RND-1_FAMILY-301;shortTE=F
CM029556.1	RepeatMasker	Unknown	21625807	21626141	450	+	NA	Tstart=863;Tend=1233;ID=RND-6_FAMILY-1297;shortTE=T;TEgroup=ctg_11|RND-6_FAMILY-1297|4
CM029556.1	RepeatMasker	Unknown	21626194	21626478	924	+	NA	Tstart=575;Tend=1023;ID=RND-4_FAMILY-12;shortTE=F
CM029556.1	RepeatMasker	Unknown	21626598	21626813	845	+	NA	Tstart=1622;Tend=1857;ID=RND-6_FAMILY-2241;shortTE=F
CM029556.1	RepeatMasker	Unknown	21627754	21628045	2387	+	NA	Tstart=977;Tend=1266;ID=RND-1_FAMILY-16;shortTE=F
CM029556.1	RepeatMasker	Unknown	21628731	21628952	1152	-	NA	Tstart=998;Tend=1236;ID=RND-4_FAMILY-875;shortTE=F
CM029556.1	RepeatMasker	DNA	21628910	21629168	1896	+	NA	Tstart=714;Tend=971;ID=RND-6_FAMILY-1340;shortTE=F
CM029556.1	RepeatMasker	LTR/ERV1	21630304	21630782	2254	+	NA	Tstart=850;Tend=1305;ID=RND-6_FAMILY-1988;shortTE=F
CM029556.1	RepeatMasker	Unknown	21630567	21630813	1103	+	NA	Tstart=313;Tend=553;ID=RND-4_FAMILY-349;shortTE=F
CM029556.1	RepeatMasker	Unknown	21633237	21633478	1026	+	NA	Tstart=912;Tend=1188;ID=RND-5_FAMILY-481;shortTE=F
CM029556.1	RepeatMasker	Unknown	21633516	21633644	999	-	NA	Tstart=962;Tend=1091;ID=RND-6_FAMILY-5056;shortTE=F
CM029556.1	RepeatMasker	SINE	21633958	21634082	577	+	NA	Tstart=1417;Tend=1543;ID=RND-6_FAMILY-1645;shortTE=F
CM029556.1	RepeatMasker	LTR/ERV1	21634240	21634627	995	+	NA	Tstart=923;Tend=1313;ID=RND-6_FAMILY-1988;shortTE=F
CM029556.1	RepeatMasker	Unknown	21635036	21635167	695	+	NA	Tstart=761;Tend=892;ID=RND-6_FAMILY-4920;shortTE=F
CM029556.1	RepeatMasker	Unknown	21635678	21635861	532	-	NA	Tstart=1772;Tend=1928;ID=RND-5_FAMILY-2829;shortTE=F
CM029556.1	RepeatMasker	Unknown	21635856	21635987	853	+	NA	Tstart=998;Tend=1124;ID=RND-1_FAMILY-124;shortTE=F
CM029556.1	RepeatMasker	Unknown	21636483	21636676	548	+	NA	Tstart=922;Tend=1030;ID=RND-6_FAMILY-1885;shortTE=F
CM029556.1	RepeatMasker	Unknown	21636821	21637151	963	-	NA	Tstart=1618;Tend=2232;ID=RND-5_FAMILY-347;shortTE=F
CM029556.1	RepeatMasker	Unknown	21637795	21638004	1347	+	NA	Tstart=891;Tend=1124;ID=RND-6_FAMILY-4706;shortTE=F
CM029556.1	RepeatMasker	Unknown	21638764	21639063	1067	-	NA	Tstart=216;Tend=477;ID=RND-5_FAMILY-153;shortTE=F
CM029556.1	RepeatMasker	Unknown	21638808	21639137	1517	+	NA	Tstart=907;Tend=1375;ID=RND-6_FAMILY-425;shortTE=F
CM029556.1	RepeatMasker	LINE/L2	21640131	21640489	657	+	NA	Tstart=654;Tend=1004;ID=RND-1_FAMILY-360;shortTE=F
CM029556.1	RepeatMasker	Unknown	21640559	21640713	1144	+	NA	Tstart=3692;Tend=3844;ID=RND-1_FAMILY-512;shortTE=F
CM029556.1	RepeatMasker	LINE/L2	21640566	21640734	462	-	NA	Tstart=703;Tend=859;ID=RND-6_FAMILY-834;shortTE=F
CM029556.1	RepeatMasker	Unknown	21641798	21641946	919	-	NA	Tstart=2093;Tend=2231;ID=RND-6_FAMILY-1364;shortTE=F
CM029556.1	RepeatMasker	LINE/L2	21642948	21643084	591	-	NA	Tstart=4494;Tend=4645;ID=RND-6_FAMILY-1716;shortTE=F
CM029556.1	RepeatMasker	LINE/L2	21643412	21643607	1419	-	NA	Tstart=1648;Tend=1845;ID=RND-6_FAMILY-3;shortTE=F
CM029556.1	RepeatMasker	LINE/L2	21644546	21644712	819	-	NA	Tstart=2004;Tend=2191;ID=RND-5_FAMILY-86;shortTE=F
CM029556.1	RepeatMasker	Unknown	21645506	21646209	1363	+	NA	Tstart=1045;Tend=1680;ID=RND-6_FAMILY-6551;shortTE=F;TEgroup=ctg_11|RND-6_FAMILY-6551|17
CM029556.1	RepeatMasker	Unknown	21645832	21645972	592	-	NA	Tstart=2822;Tend=2982;ID=RND-6_FAMILY-600;shortTE=F
CM029556.1	RepeatMasker	Unknown	21646747	21647067	1626	-	NA	Tstart=907;Tend=1122;ID=RND-6_FAMILY-425;shortTE=F
CM029556.1	RepeatMasker	Unknown	21647786	21648281	1635	+	NA	Tstart=830;Tend=1251;ID=RND-4_FAMILY-875;shortTE=F
CM029556.1	RepeatMasker	Unknown	21648417	21648582	796	-	NA	Tstart=928;Tend=1062;ID=RND-1_FAMILY-102;shortTE=F
CM029556.1	RepeatMasker	Unknown	21649031	21649510	1216	+	NA	Tstart=2516;Tend=2960;ID=RND-6_FAMILY-1277;shortTE=F
CM029556.1	RepeatMasker	Unknown	21649567	21649715	924	+	NA	Tstart=1216;Tend=1364;ID=RND-6_FAMILY-652;shortTE=F
CM029556.1	RepeatMasker	Unknown	21650130	21650493	2636	-	NA	Tstart=866;Tend=1227;ID=RND-6_FAMILY-1297;shortTE=F
CM029556.1	RepeatMasker	LTR/ERV1	21650455	21650842	2011	-	NA	Tstart=831;Tend=1306;ID=RND-6_FAMILY-1988;shortTE=F
CM029556.1	RepeatMasker	LINE/L2	21652239	21653094	5740	-	NA	Tstart=1355;Tend=2188;ID=RND-5_FAMILY-86;shortTE=F
CM029556.1	RepeatMasker	Unknown	21653858	21654074	1504	+	NA	Tstart=1017;Tend=1243;ID=RND-1_FAMILY-375;shortTE=F
CM029556.1	RepeatMasker	Unknown	21654502	21654834	1629	-	NA	Tstart=791;Tend=1168;ID=RND-5_FAMILY-1487;shortTE=F
CM029556.1	RepeatMasker	Unknown	21654830	21655670	3009	-	NA	Tstart=791;Tend=1674;ID=RND-1_FAMILY-299;shortTE=F
CM029556.1	RepeatMasker	Unknown	21655781	21655994	741	-	NA	Tstart=761;Tend=966;ID=RND-6_FAMILY-2231;shortTE=F
CM029556.1	RepeatMasker	Unknown	21656731	21656880	428	-	NA	Tstart=1040;Tend=1203;ID=RND-5_FAMILY-1487;shortTE=F
CM029556.1	RepeatMasker	Unknown	21656949	21657052	509	+	NA	Tstart=910;Tend=1017;ID=RND-4_FAMILY-12;shortTE=F
CM029556.1	RepeatMasker	Unknown	21657751	21657938	526	+	NA	Tstart=2750;Tend=2944;ID=RND-6_FAMILY-1277;shortTE=F
CM029556.1	RepeatMasker	Unknown	21658027	21659157	7554	+	NA	Tstart=230;Tend=1393;ID=RND-5_FAMILY-1370;shortTE=F
CM029556.1	RepeatMasker	DNA/Maverick	21662183	21662313	723	+	NA	Tstart=6964;Tend=7088;ID=RND-6_FAMILY-5365;shortTE=F
CM029556.1	RepeatMasker	Unknown	21662295	21662827	2120	+	NA	Tstart=998;Tend=2122;ID=RND-6_FAMILY-6551;shortTE=F;TEgroup=ctg_11|RND-6_FAMILY-6551|18
CM029556.1	RepeatMasker	LINE/Penelope	21663360	21663619	410	+	NA	Tstart=3249;Tend=3384;ID=RND-6_FAMILY-3148;shortTE=F;TEgroup=ctg_11|RND-6_FAMILY-3148|4
CM029556.1	RepeatMasker	Unknown	21663618	21663873	1448	+	NA	Tstart=936;Tend=1122;ID=RND-6_FAMILY-425;shortTE=F
CM029556.1	RepeatMasker	Unknown	21665550	21666149	1683	+	NA	Tstart=1299;Tend=1863;ID=RND-6_FAMILY-1216;shortTE=F
CM029556.1	RepeatMasker	Unknown	21666597	21666843	1539	-	NA	Tstart=904;Tend=1124;ID=RND-6_FAMILY-425;shortTE=F
CM029556.1	RepeatMasker	SINE	21666612	21666888	1259	+	NA	Tstart=836;Tend=1098;ID=RND-6_FAMILY-1645;shortTE=F
CM029556.1	RepeatMasker	Unknown	21667065	21667330	1303	+	NA	Tstart=954;Tend=1202;ID=RND-5_FAMILY-481;shortTE=F
CM029556.1	RepeatMasker	Unknown	21667815	21668276	2240	+	NA	Tstart=995;Tend=1428;ID=RND-6_FAMILY-1216;shortTE=F
CM029556.1	RepeatMasker	Unknown	21668798	21668936	923	-	NA	Tstart=5913;Tend=6045;ID=RND-1_FAMILY-108;shortTE=F
CM029556.1	RepeatMasker	LINE/L2	21668983	21670331	11604	+	NA	Tstart=3739;Tend=5092;ID=RND-1_FAMILY-157;shortTE=F
CM029556.1	RepeatMasker	Unknown	21670341	21670761	2690	-	NA	Tstart=5223;Tend=5656;ID=RND-1_FAMILY-108;shortTE=F
CM029556.1	RepeatMasker	Unknown	21671533	21671633	539	-	NA	Tstart=2625;Tend=2724;ID=RND-5_FAMILY-727;shortTE=F
CM029556.1	RepeatMasker	Unknown	21673605	21674566	7041	+	NA	Tstart=932;Tend=1891;ID=RND-5_FAMILY-2820;shortTE=F
CM029556.1	RepeatMasker	Unknown	21675023	21675261	675	+	NA	Tstart=1370;Tend=1590;ID=RND-1_FAMILY-56;shortTE=F
CM029556.1	RepeatMasker	DNA/TcMar-Tc1	21675449	21675649	566	+	NA	Tstart=1453;Tend=1632;ID=RND-4_FAMILY-109;shortTE=F
CM029556.1	RepeatMasker	Unknown	21675780	21676799	6062	-	NA	Tstart=865;Tend=1837;ID=RND-5_FAMILY-422;shortTE=F
CM029556.1	RepeatMasker	Unknown	21676911	21677712	1433	-	NA	Tstart=997;Tend=1774;ID=RND-6_FAMILY-6551;shortTE=F;TEgroup=ctg_11|RND-6_FAMILY-6551|19
CM029556.1	RepeatMasker	Unknown	21678593	21678751	499	+	NA	Tstart=1184;Tend=1338;ID=RND-6_FAMILY-1097;shortTE=F
CM029556.1	RepeatMasker	Unknown	21680172	21680329	835	-	NA	Tstart=1746;Tend=1905;ID=RND-5_FAMILY-5091;shortTE=F
CM029556.1	RepeatMasker	DNA/hAT-Charlie	21680929	21681141	1388	-	NA	Tstart=958;Tend=1170;ID=RND-6_FAMILY-6777;shortTE=F
CM029556.1	RepeatMasker	Unknown	21680936	21681621	2760	+	NA	Tstart=514;Tend=1718;ID=RND-1_FAMILY-603;shortTE=F;TEgroup=ctg_11|RND-1_FAMILY-603|1
CM029556.1	RepeatMasker	DNA/Kolobok-Hydra	21682790	21683942	1213	+	NA	Tstart=793;Tend=1922;ID=kolobok-1_lmi;shortTE=F
CM029556.1	RepeatMasker	Unknown	21684803	21684960	816	+	NA	Tstart=1746;Tend=1905;ID=RND-5_FAMILY-5091;shortTE=F
CM029556.1	RepeatMasker	Unknown	21686069	21686618	876	+	NA	Tstart=1;Tend=361;ID=RND-1_FAMILY-603;shortTE=F
CM029556.1	RepeatMasker	Unknown	21686893	21688350	11236	+	NA	Tstart=470;Tend=1890;ID=RND-1_FAMILY-603;shortTE=F
CM029556.1	RepeatMasker	Unknown	21688371	21688737	1253	+	NA	Tstart=1703;Tend=2122;ID=RND-6_FAMILY-6551;shortTE=F
CM029556.1	RepeatMasker	Unknown	21689283	21689506	832	-	NA	Tstart=2486;Tend=2680;ID=RND-6_FAMILY-1097;shortTE=F
CM029556.1	RepeatMasker	Unknown	21689506	21689740	1415	+	NA	Tstart=936;Tend=1122;ID=RND-6_FAMILY-425;shortTE=F
CM029556.1	RepeatMasker	Unknown	21689557	21689850	522	-	NA	Tstart=427;Tend=709;ID=RND-4_FAMILY-875;shortTE=F
CM029556.1	RepeatMasker	Unknown	21691383	21691989	1640	+	NA	Tstart=1299;Tend=1863;ID=RND-6_FAMILY-1216;shortTE=F
CM029556.1	RepeatMasker	SINE	21692436	21692710	1296	+	NA	Tstart=836;Tend=1096;ID=RND-6_FAMILY-1645;shortTE=F
CM029556.1	RepeatMasker	Unknown	21693896	21694668	6462	-	NA	Tstart=953;Tend=1726;ID=RND-1_FAMILY-464;shortTE=F
CM029556.1	RepeatMasker	Unknown	21696033	21697002	6775	+	NA	Tstart=932;Tend=1891;ID=RND-5_FAMILY-2820;shortTE=F
CM029556.1	RepeatMasker	Unknown	21697541	21698560	6112	-	NA	Tstart=865;Tend=1837;ID=RND-5_FAMILY-422;shortTE=F
CM029556.1	RepeatMasker	Unknown	21698673	21699475	5440	-	NA	Tstart=998;Tend=1878;ID=RND-6_FAMILY-6551;shortTE=F
CM029556.1	RepeatMasker	Unknown	21700346	21700504	512	+	NA	Tstart=1184;Tend=1338;ID=RND-6_FAMILY-1097;shortTE=F
CM029556.1	RepeatMasker	Unknown	21701907	21702085	838	-	NA	Tstart=1725;Tend=1905;ID=RND-5_FAMILY-5091;shortTE=F
CM029556.1	RepeatMasker	Unknown	21702103	21702418	2424	+	NA	Tstart=929;Tend=1252;ID=RND-1_FAMILY-152;shortTE=F
CM029556.1	RepeatMasker	Unknown	21702690	21704509	8283	-	NA	Tstart=1217;Tend=3801;ID=RND-1_FAMILY-126;shortTE=F
CM029556.1	RepeatMasker	Unknown	21704688	21705080	2560	-	NA	Tstart=831;Tend=1218;ID=RND-1_FAMILY-126;shortTE=F
CM029556.1	RepeatMasker	DNA/hAT-Charlie	21705328	21705543	1332	-	NA	Tstart=954;Tend=1170;ID=RND-6_FAMILY-6777;shortTE=F
CM029556.1	RepeatMasker	Unknown	21706028	21706165	419	+	NA	Tstart=1185;Tend=1320;ID=RND-6_FAMILY-49;shortTE=F
CM029556.1	RepeatMasker	DNA/hAT-Tip100	21707327	21708302	5847	-	NA	Tstart=1805;Tend=2775;ID=RND-1_FAMILY-435;shortTE=F
CM029556.1	RepeatMasker	DNA/hAT-Tip100	21708317	21708904	2897	+	NA	Tstart=1355;Tend=1914;ID=RND-5_FAMILY-3314;shortTE=F
CM029556.1	RepeatMasker	DNA/hAT-Tip100	21709292	21709943	4160	-	NA	Tstart=1143;Tend=1796;ID=RND-1_FAMILY-435;shortTE=F
CM029556.1	RepeatMasker	Unknown	21710923	21713341	15993	-	NA	Tstart=830;Tend=3805;ID=RND-1_FAMILY-126;shortTE=F;TEgroup=ctg_11|RND-1_FAMILY-126|1
CM029556.1	RepeatMasker	Unknown	21713552	21713820	1232	+	NA	Tstart=913;Tend=1193;ID=RND-5_FAMILY-481;shortTE=F
CM029556.1	RepeatMasker	LINE/L2	21714286	21714754	3421	-	NA	Tstart=1150;Tend=1626;ID=RND-6_FAMILY-752;shortTE=F
CM029556.1	RepeatMasker	RC/Helitron	21714772	21715612	6651	+	NA	Tstart=1358;Tend=2189;ID=RND-4_FAMILY-19;shortTE=F
CM029556.1	RepeatMasker	LINE/L2	21715636	21716163	3075	-	NA	Tstart=704;Tend=1152;ID=RND-6_FAMILY-752;shortTE=F
CM029556.1	RepeatMasker	Unknown	21716448	21717429	5611	+	NA	Tstart=892;Tend=1839;ID=RND-1_FAMILY-35;shortTE=F
CM029556.1	RepeatMasker	Unknown	21717478	21717699	1065	-	NA	Tstart=999;Tend=1224;ID=RND-1_FAMILY-124;shortTE=F
CM029556.1	RepeatMasker	Unknown	21717952	21718443	1551	-	NA	Tstart=865;Tend=1230;ID=RND-6_FAMILY-1297;shortTE=F;TEgroup=ctg_11|RND-6_FAMILY-1297|5
CM029556.1	RepeatMasker	Unknown	21718197	21718327	938	+	NA	Tstart=3700;Tend=3841;ID=RND-1_FAMILY-512;shortTE=F
CM029556.1	RepeatMasker	LTR/ERV1	21719161	21719404	1080	+	NA	Tstart=1566;Tend=1795;ID=RND-6_FAMILY-1988;shortTE=F
CM029556.1	RepeatMasker	Unknown	21719972	21720226	2000	-	NA	Tstart=954;Tend=1212;ID=RND-6_FAMILY-5056;shortTE=F
CM029556.1	RepeatMasker	Unknown	21720238	21720755	2790	-	NA	Tstart=2525;Tend=3030;ID=RND-1_FAMILY-212;shortTE=F
CM029556.1	RepeatMasker	Unknown	21721303	21721451	439	+	NA	Tstart=2320;Tend=2472;ID=RND-1_FAMILY-56;shortTE=F
CM029556.1	RepeatMasker	Unknown	21722157	21722472	778	-	NA	Tstart=998;Tend=1302;ID=RND-6_FAMILY-6551;shortTE=F
CM029556.1	RepeatMasker	RC/Helitron	21722487	21722624	610	-	NA	Tstart=1571;Tend=1730;ID=RND-4_FAMILY-36;shortTE=F
CM029556.1	RepeatMasker	Unknown	21722521	21723418	4635	+	NA	Tstart=856;Tend=1847;ID=RND-1_FAMILY-35;shortTE=F
CM029556.1	RepeatMasker	DNA/CMC-EnSpm	21723964	21724129	735	+	NA	Tstart=3778;Tend=3951;ID=RND-6_FAMILY-9514;shortTE=F
CM029556.1	RepeatMasker	Unknown	21723983	21724134	938	+	NA	Tstart=926;Tend=1119;ID=RND-1_FAMILY-90;shortTE=F
CM029556.1	RepeatMasker	Unknown	21724354	21724589	1737	-	NA	Tstart=1194;Tend=1424;ID=RND-1_FAMILY-523;shortTE=F
CM029556.1	RepeatMasker	Unknown	21724796	21725127	2482	-	NA	Tstart=974;Tend=1292;ID=RND-1_FAMILY-541;shortTE=F
CM029556.1	RepeatMasker	Unknown	21725123	21725420	2187	+	NA	Tstart=980;Tend=1272;ID=RND-1_FAMILY-621;shortTE=F
CM029556.1	RepeatMasker	Unknown	21725735	21726099	1570	+	NA	Tstart=1368;Tend=1720;ID=RND-1_FAMILY-56;shortTE=F
CM029556.1	RepeatMasker	Unknown	21726177	21726524	2467	+	NA	Tstart=3349;Tend=3707;ID=RND-6_FAMILY-1007;shortTE=F
CM029556.1	RepeatMasker	Unknown	21726594	21726735	957	+	NA	Tstart=5905;Tend=6045;ID=RND-1_FAMILY-108;shortTE=F
CM029556.1	RepeatMasker	Unknown	21726976	21727280	1785	+	NA	Tstart=788;Tend=1122;ID=RND-6_FAMILY-425;shortTE=F
CM029556.1	RepeatMasker	Unknown	21727021	21727283	1472	-	NA	Tstart=920;Tend=1181;ID=RND-6_FAMILY-5246;shortTE=F
CM029556.1	RepeatMasker	DNA/TcMar-Fot1	21727283	21727473	737	+	NA	Tstart=1986;Tend=2228;ID=RND-6_FAMILY-6881;shortTE=F
CM029556.1	RepeatMasker	Unknown	21728291	21729023	4758	-	NA	Tstart=1561;Tend=2320;ID=RND-5_FAMILY-1838;shortTE=F
CM029556.1	RepeatMasker	LINE/L2	21730628	21732004	3622	+	NA	Tstart=370;Tend=1883;ID=RND-6_FAMILY-1686;shortTE=F
CM029556.1	RepeatMasker	Unknown	21732272	21733018	5058	-	NA	Tstart=797;Tend=1530;ID=RND-5_FAMILY-1838;shortTE=F
CM029556.1	RepeatMasker	RC/Helitron	21733142	21733897	5900	+	NA	Tstart=940;Tend=1704;ID=RND-5_FAMILY-1089;shortTE=F
CM029556.1	RepeatMasker	Unknown	21734638	21734973	2029	-	NA	Tstart=2350;Tend=2652;ID=RND-5_FAMILY-721;shortTE=F
CM029556.1	RepeatMasker	Unknown	21734978	21735228	1454	-	NA	Tstart=879;Tend=1110;ID=RND-6_FAMILY-1939;shortTE=F
CM029556.1	RepeatMasker	Unknown	21735302	21735997	4896	-	NA	Tstart=1635;Tend=2340;ID=RND-5_FAMILY-721;shortTE=F
CM029556.1	RepeatMasker	Unknown	21736184	21736438	804	-	NA	Tstart=790;Tend=1060;ID=RND-6_FAMILY-1517;shortTE=F
CM029556.1	RepeatMasker	LINE/Penelope	21736443	21736558	450	-	NA	Tstart=788;Tend=924;ID=RND-6_FAMILY-5891;shortTE=F
CM029556.1	RepeatMasker	RC/Helitron	21737764	21738005	1255	+	NA	Tstart=1958;Tend=2188;ID=RND-4_FAMILY-19;shortTE=F
CM029556.1	RepeatMasker	Unknown	21738529	21738788	1678	-	NA	Tstart=906;Tend=1223;ID=RND-6_FAMILY-425;shortTE=F
CM029556.1	RepeatMasker	Unknown	21739221	21739487	2003	-	NA	Tstart=997;Tend=1263;ID=RND-6_FAMILY-6551;shortTE=F
CM029556.1	RepeatMasker	Unknown	21740547	21740886	1199	-	NA	Tstart=765;Tend=1101;ID=RND-6_FAMILY-1098;shortTE=F
CM029556.1	RepeatMasker	Unknown	21741247	21741467	1695	-	NA	Tstart=905;Tend=1122;ID=RND-6_FAMILY-425;shortTE=F
CM029556.1	RepeatMasker	Unknown	21743606	21743891	1528	+	NA	Tstart=948;Tend=1168;ID=RND-5_FAMILY-1487;shortTE=F
CM029556.1	RepeatMasker	Unknown	21745562	21745822	1440	-	NA	Tstart=1429;Tend=1680;ID=RND-1_FAMILY-527;shortTE=F
CM029556.1	RepeatMasker	Unknown	21745598	21745850	1790	+	NA	Tstart=920;Tend=1167;ID=RND-5_FAMILY-1487;shortTE=F
CM029556.1	RepeatMasker	Unknown	21747261	21747990	1855	-	NA	Tstart=958;Tend=1697;ID=RND-1_FAMILY-232;shortTE=F
CM029556.1	RepeatMasker	LINE/L2	21749131	21749325	1008	+	NA	Tstart=4810;Tend=5024;ID=RND-5_FAMILY-714;shortTE=F
CM029556.1	RepeatMasker	Unknown	21751000	21751151	416	+	NA	Tstart=805;Tend=947;ID=RND-6_FAMILY-1939;shortTE=F
CM029556.1	RepeatMasker	Unknown	21753217	21753430	446	-	NA	Tstart=900;Tend=1158;ID=RND-6_FAMILY-1803;shortTE=F
CM029556.1	RepeatMasker	Unknown	21754344	21754625	1554	-	NA	Tstart=1029;Tend=1310;ID=RND-6_FAMILY-1224;shortTE=F
CM029556.1	RepeatMasker	SINE	21755832	21756098	1117	-	NA	Tstart=828;Tend=1052;ID=RND-6_FAMILY-1645;shortTE=F
CM029556.1	RepeatMasker	Unknown	21756477	21756749	1427	+	NA	Tstart=955;Tend=1174;ID=RND-1_FAMILY-232;shortTE=F
CM029556.1	RepeatMasker	Unknown	21757017	21757329	671	-	NA	Tstart=1176;Tend=1405;ID=RND-6_FAMILY-1097;shortTE=F;TEgroup=ctg_11|RND-6_FAMILY-1097|3
CM029556.1	RepeatMasker	Unknown	21757523	21757675	739	+	NA	Tstart=2809;Tend=2911;ID=RND-6_FAMILY-4261;shortTE=F
CM029556.1	RepeatMasker	DNA/hAT-Charlie	21757933	21758154	1337	-	NA	Tstart=956;Tend=1177;ID=RND-6_FAMILY-6777;shortTE=F
CM029556.1	RepeatMasker	Unknown	21757950	21758181	982	+	NA	Tstart=477;Tend=709;ID=RND-6_FAMILY-2200;shortTE=F
CM029556.1	RepeatMasker	Unknown	21759338	21759560	818	-	NA	Tstart=3481;Tend=3672;ID=RND-6_FAMILY-2528;shortTE=T;TEgroup=ctg_11|RND-6_FAMILY-2528|7
CM029556.1	RepeatMasker	DNA/hAT-Charlie	21762343	21762562	1607	-	NA	Tstart=956;Tend=1175;ID=RND-6_FAMILY-6777;shortTE=F
CM029556.1	RepeatMasker	Unknown	21762346	21762594	1488	+	NA	Tstart=951;Tend=1199;ID=RND-5_FAMILY-1487;shortTE=F
CM029556.1	RepeatMasker	Unknown	21764037	21764139	714	-	NA	Tstart=2809;Tend=2912;ID=RND-6_FAMILY-4261;shortTE=F
CM029556.1	RepeatMasker	Unknown	21764133	21765027	6575	-	NA	Tstart=1266;Tend=2197;ID=RND-5_FAMILY-738;shortTE=F
CM029556.1	RepeatMasker	Unknown	21767859	21767963	649	+	NA	Tstart=2641;Tend=2742;ID=RND-6_FAMILY-3090;shortTE=F
CM029556.1	RepeatMasker	Unknown	21768832	21769043	1337	+	NA	Tstart=467;Tend=682;ID=RND-5_FAMILY-2829;shortTE=F
CM029556.1	RepeatMasker	Unknown	21769051	21769745	2506	+	NA	Tstart=1321;Tend=2051;ID=RND-5_FAMILY-738;shortTE=F
CM029556.1	RepeatMasker	Unknown	21769746	21769864	609	-	NA	Tstart=540;Tend=685;ID=RND-5_FAMILY-2829;shortTE=F
CM029556.1	RepeatMasker	Unknown	21770068	21770218	572	+	NA	Tstart=2323;Tend=2504;ID=RND-6_FAMILY-9584;shortTE=F;TEgroup=ctg_11|RND-6_FAMILY-9584|6
CM029556.1	RepeatMasker	Unknown	21772444	21772858	3296	-	NA	Tstart=858;Tend=1276;ID=RND-6_FAMILY-43;shortTE=F
CM029556.1	RepeatMasker	Unknown	21772916	21773601	5129	+	NA	Tstart=1520;Tend=2197;ID=RND-5_FAMILY-738;shortTE=F
CM029556.1	RepeatMasker	Unknown	21774551	21774668	653	-	NA	Tstart=4013;Tend=4129;ID=RND-1_FAMILY-427;shortTE=F
CM029556.1	RepeatMasker	Unknown	21774566	21774715	738	+	NA	Tstart=2370;Tend=2519;ID=RND-6_FAMILY-9584;shortTE=F
CM029556.1	RepeatMasker	Unknown	21775086	21775216	924	-	NA	Tstart=982;Tend=1126;ID=RND-1_FAMILY-223;shortTE=F
CM029556.1	RepeatMasker	Unknown	21776756	21776967	1497	-	NA	Tstart=1001;Tend=1213;ID=RND-6_FAMILY-3540;shortTE=F
CM029556.1	RepeatMasker	Unknown	21777109	21777394	1566	+	NA	Tstart=906;Tend=1121;ID=RND-6_FAMILY-425;shortTE=F
CM029556.1	RepeatMasker	Unknown	21780217	21780455	1046	-	NA	Tstart=210;Tend=436;ID=RND-5_FAMILY-4284;shortTE=F
CM029556.1	RepeatMasker	SINE	21780245	21780471	1399	+	NA	Tstart=840;Tend=1066;ID=RND-6_FAMILY-1645;shortTE=F
CM029556.1	RepeatMasker	Unknown	21781085	21781266	1242	-	NA	Tstart=917;Tend=1095;ID=RND-6_FAMILY-656;shortTE=F
CM029556.1	RepeatMasker	Unknown	21781405	21781731	1644	+	NA	Tstart=895;Tend=1219;ID=RND-6_FAMILY-4614;shortTE=F
CM029556.1	RepeatMasker	DNA	21782390	21782660	1219	-	NA	Tstart=718;Tend=971;ID=RND-6_FAMILY-1340;shortTE=F;TEgroup=ctg_11|RND-6_FAMILY-1340|7
CM029556.1	RepeatMasker	Unknown	21782416	21782631	1610	-	NA	Tstart=1656;Tend=1871;ID=RND-4_FAMILY-875;shortTE=F
CM029556.1	RepeatMasker	Unknown	21783676	21783798	719	-	NA	Tstart=2647;Tend=2743;ID=RND-6_FAMILY-3090;shortTE=F
CM029556.1	RepeatMasker	Unknown	21784452	21784757	1468	+	NA	Tstart=911;Tend=1187;ID=RND-5_FAMILY-481;shortTE=F
CM029556.1	RepeatMasker	Unknown	21787813	21787917	635	+	NA	Tstart=4011;Tend=4118;ID=RND-1_FAMILY-427;shortTE=F
CM029556.1	RepeatMasker	Unknown	21788548	21788779	1273	+	NA	Tstart=906;Tend=1122;ID=RND-6_FAMILY-425;shortTE=F
CM029556.1	RepeatMasker	SINE	21788549	21788870	698	+	NA	Tstart=11;Tend=323;ID=RND-6_FAMILY-1645;shortTE=F
CM029556.1	RepeatMasker	Unknown	21789232	21789479	1236	+	NA	Tstart=1717;Tend=1964;ID=RND-1_FAMILY-204;shortTE=F
CM029556.1	RepeatMasker	Unknown	21790262	21790552	1292	-	NA	Tstart=793;Tend=1041;ID=RND-4_FAMILY-12;shortTE=F
CM029556.1	RepeatMasker	Unknown	21791656	21791770	799	-	NA	Tstart=917;Tend=1039;ID=RND-6_FAMILY-656;shortTE=F
CM029556.1	RepeatMasker	Unknown	21792005	21792243	1190	-	NA	Tstart=176;Tend=426;ID=RND-3_FAMILY-190;shortTE=F
CM029556.1	RepeatMasker	DNA/hAT-Charlie	21792037	21792250	1363	+	NA	Tstart=953;Tend=1179;ID=RND-6_FAMILY-6777;shortTE=F
CM029556.1	RepeatMasker	Unknown	21793628	21793887	1086	+	NA	Tstart=820;Tend=1361;ID=RND-4_FAMILY-12;shortTE=F
CM029556.1	RepeatMasker	Unknown	21794507	21794851	2005	+	NA	Tstart=684;Tend=1033;ID=RND-6_FAMILY-3459;shortTE=F
CM029556.1	RepeatMasker	Unknown	21795922	21796150	1695	-	NA	Tstart=953;Tend=1169;ID=RND-5_FAMILY-1487;shortTE=F
CM029556.1	RepeatMasker	Unknown	21796946	21797065	693	+	NA	Tstart=1125;Tend=1244;ID=RND-4_FAMILY-875;shortTE=F
CM029556.1	RepeatMasker	Unknown	21797908	21798059	752	+	NA	Tstart=1873;Tend=2031;ID=RND-6_FAMILY-4001;shortTE=F
CM029556.1	RepeatMasker	Unknown	21797944	21798062	921	-	NA	Tstart=2389;Tend=2507;ID=RND-1_FAMILY-427;shortTE=F
CM029556.1	RepeatMasker	Unknown	21798665	21798883	1703	-	NA	Tstart=947;Tend=1165;ID=RND-5_FAMILY-1487;shortTE=F
CM029556.1	RepeatMasker	Unknown	21799144	21799400	626	+	NA	Tstart=1642;Tend=1880;ID=RND-6_FAMILY-5385;shortTE=F
CM029556.1	RepeatMasker	DNA/hAT-Charlie	21799184	21799400	1604	+	NA	Tstart=956;Tend=1172;ID=RND-6_FAMILY-6777;shortTE=F
CM029556.1	RepeatMasker	Unknown	21799936	21800177	1131	+	NA	Tstart=1808;Tend=2029;ID=RND-5_FAMILY-2829;shortTE=F
CM029556.1	RepeatMasker	Unknown	21800556	21800691	835	+	NA	Tstart=889;Tend=1022;ID=RND-1_FAMILY-301;shortTE=F
CM029556.1	RepeatMasker	Unknown	21801375	21801650	816	-	NA	Tstart=901;Tend=1200;ID=RND-5_FAMILY-2310;shortTE=F
CM029556.1	RepeatMasker	Unknown	21801695	21801949	1221	+	NA	Tstart=951;Tend=1210;ID=RND-5_FAMILY-1487;shortTE=F
CM029556.1	RepeatMasker	Unknown	21803514	21803758	1751	-	NA	Tstart=946;Tend=1208;ID=RND-1_FAMILY-223;shortTE=F
CM029556.1	RepeatMasker	Unknown	21803877	21804285	2990	-	NA	Tstart=811;Tend=1218;ID=RND-5_FAMILY-2530;shortTE=F
CM029556.1	RepeatMasker	Unknown	21804682	21804902	609	-	NA	Tstart=832;Tend=960;ID=RND-5_FAMILY-988;shortTE=F
CM029556.1	RepeatMasker	Unknown	21806002	21806238	878	-	NA	Tstart=1282;Tend=1518;ID=RND-6_FAMILY-5676;shortTE=F
CM029556.1	RepeatMasker	Unknown	21806027	21806240	1564	+	NA	Tstart=961;Tend=1174;ID=RND-1_FAMILY-232;shortTE=F
CM029556.1	RepeatMasker	Unknown	21806818	21807095	755	+	NA	Tstart=899;Tend=1192;ID=RND-6_FAMILY-600;shortTE=F
CM029556.1	RepeatMasker	Unknown	21807222	21807381	493	+	NA	Tstart=1129;Tend=1308;ID=RND-1_FAMILY-178;shortTE=F
CM029556.1	RepeatMasker	RC/Helitron	21808204	21808949	5380	+	NA	Tstart=1368;Tend=2186;ID=RND-4_FAMILY-19;shortTE=F
CM029556.1	RepeatMasker	Unknown	21809886	21810186	1450	+	NA	Tstart=855;Tend=1129;ID=RND-6_FAMILY-425;shortTE=F
CM029556.1	RepeatMasker	Unknown	21810759	21810873	693	-	NA	Tstart=2113;Tend=2213;ID=RND-5_FAMILY-612;shortTE=F
CM029556.1	RepeatMasker	SINE	21811038	21811297	1485	-	NA	Tstart=838;Tend=1098;ID=RND-6_FAMILY-1645;shortTE=F
CM029556.1	RepeatMasker	Unknown	21811082	21811320	1826	+	NA	Tstart=907;Tend=1144;ID=RND-6_FAMILY-425;shortTE=F
CM029556.1	RepeatMasker	Unknown	21811566	21811713	461	-	NA	Tstart=2332;Tend=2478;ID=RND-1_FAMILY-56;shortTE=F
CM029556.1	RepeatMasker	LTR/ERV1	21813232	21813487	636	+	NA	Tstart=1518;Tend=1735;ID=RND-6_FAMILY-1988;shortTE=F
CM029556.1	RepeatMasker	Unknown	21813265	21813508	908	+	NA	Tstart=816;Tend=1033;ID=RND-4_FAMILY-12;shortTE=F
CM029556.1	RepeatMasker	Unknown	21813747	21813968	754	-	NA	Tstart=1926;Tend=2137;ID=RND-5_FAMILY-114;shortTE=F
CM029556.1	RepeatMasker	LINE/R1-LOA	21814014	21814492	3756	-	NA	Tstart=3715;Tend=4201;ID=RND-1_FAMILY-762;shortTE=F
CM029556.1	RepeatMasker	DNA/hAT	21814841	21815167	817	+	NA	Tstart=1046;Tend=1415;ID=RND-1_FAMILY-771;shortTE=F
CM029556.1	RepeatMasker	Unknown	21815391	21816092	1297	-	NA	Tstart=1128;Tend=1753;ID=RND-5_FAMILY-114;shortTE=F
CM029556.1	RepeatMasker	Unknown	21816130	21816241	451	-	NA	Tstart=2649;Tend=2756;ID=RND-6_FAMILY-3090;shortTE=F
CM029556.1	RepeatMasker	Unknown	21816144	21816254	821	+	NA	Tstart=2817;Tend=2927;ID=RND-6_FAMILY-4261;shortTE=F
CM029556.1	RepeatMasker	Unknown	21818351	21819048	2530	-	NA	Tstart=814;Tend=1488;ID=RND-4_FAMILY-12;shortTE=F
CM029556.1	RepeatMasker	Unknown	21818827	21819076	1083	+	NA	Tstart=974;Tend=1214;ID=RND-1_FAMILY-804;shortTE=F
CM029556.1	RepeatMasker	Unknown	21820544	21820674	657	-	NA	Tstart=1105;Tend=1230;ID=RND-1_FAMILY-149;shortTE=F
CM029556.1	RepeatMasker	Unknown	21821484	21821980	3712	-	NA	Tstart=1374;Tend=1886;ID=RND-6_FAMILY-1216;shortTE=F
CM029556.1	RepeatMasker	Unknown	21822393	21822642	1097	+	NA	Tstart=2098;Tend=2353;ID=RND-1_FAMILY-446;shortTE=F
CM029556.1	RepeatMasker	Unknown	21822424	21822649	1421	-	NA	Tstart=916;Tend=1142;ID=RND-6_FAMILY-5246;shortTE=F
CM029556.1	RepeatMasker	Unknown	21824804	21825010	948	-	NA	Tstart=2218;Tend=2425;ID=RND-6_FAMILY-2528;shortTE=F
CM029556.1	RepeatMasker	Unknown	21825013	21825168	620	-	NA	Tstart=1042;Tend=1174;ID=RND-1_FAMILY-232;shortTE=F
CM029556.1	RepeatMasker	Unknown	21825170	21825329	772	-	NA	Tstart=928;Tend=1088;ID=RND-4_FAMILY-1013;shortTE=F
CM029556.1	RepeatMasker	Unknown	21825773	21826752	7160	+	NA	Tstart=776;Tend=1798;ID=RND-5_FAMILY-1838;shortTE=F
CM029556.1	RepeatMasker	Unknown	21826746	21827008	1470	-	NA	Tstart=865;Tend=1167;ID=RND-6_FAMILY-41;shortTE=F
CM029556.1	RepeatMasker	Unknown	21827006	21827562	3527	+	NA	Tstart=1794;Tend=2333;ID=RND-5_FAMILY-1838;shortTE=F
CM029556.1	RepeatMasker	Unknown	21827839	21828083	1484	+	NA	Tstart=894;Tend=1141;ID=RND-6_FAMILY-425;shortTE=F
CM029556.1	RepeatMasker	Unknown	21828915	21829134	1388	+	NA	Tstart=1456;Tend=1675;ID=RND-6_FAMILY-1499;shortTE=F
CM029556.1	RepeatMasker	LINE/L2	21829965	21830188	676	-	NA	Tstart=2157;Tend=2364;ID=RND-6_FAMILY-2803;shortTE=F
CM029556.1	RepeatMasker	Unknown	21831309	21831473	1117	-	NA	Tstart=933;Tend=1108;ID=RND-1_FAMILY-152;shortTE=F
CM029556.1	RepeatMasker	Unknown	21836694	21837444	5110	+	NA	Tstart=1043;Tend=1798;ID=RND-6_FAMILY-1216;shortTE=F
CM029556.1	RepeatMasker	Unknown	21838035	21838288	1234	-	NA	Tstart=1526;Tend=1772;ID=RND-6_FAMILY-1439;shortTE=F
CM029556.1	RepeatMasker	LTR/ERV1	21838071	21838286	1658	-	NA	Tstart=1090;Tend=1305;ID=RND-6_FAMILY-1988;shortTE=F
CM029556.1	RepeatMasker	Unknown	21839002	21839158	1278	+	NA	Tstart=1606;Tend=1759;ID=RND-5_FAMILY-1305;shortTE=F
CM029556.1	RepeatMasker	Unknown	21839276	21839445	1414	+	NA	Tstart=837;Tend=1074;ID=RND-5_FAMILY-153;shortTE=F
CM029556.1	RepeatMasker	Unknown	21839446	21839670	1605	-	NA	Tstart=1430;Tend=1653;ID=RND-1_FAMILY-527;shortTE=F
CM029556.1	RepeatMasker	Unknown	21841254	21841435	1258	+	NA	Tstart=918;Tend=1095;ID=RND-6_FAMILY-656;shortTE=F
CM029556.1	RepeatMasker	DNA/hAT-Charlie	21842631	21842834	1332	-	NA	Tstart=958;Tend=1170;ID=RND-6_FAMILY-6777;shortTE=F
CM029556.1	RepeatMasker	Unknown	21843216	21843455	615	-	NA	Tstart=1039;Tend=1505;ID=RND-6_FAMILY-41;shortTE=F
CM029556.1	RepeatMasker	Unknown	21843683	21843987	895	+	NA	Tstart=955;Tend=1240;ID=RND-1_FAMILY-35;shortTE=F
CM029556.1	RepeatMasker	Unknown	21845049	21845486	2408	-	NA	Tstart=1013;Tend=1449;ID=RND-6_FAMILY-2174;shortTE=F
CM029556.1	RepeatMasker	SINE	21846030	21846248	1495	+	NA	Tstart=836;Tend=1051;ID=RND-6_FAMILY-1645;shortTE=F
CM029556.1	RepeatMasker	Unknown	21846038	21846305	808	+	NA	Tstart=1718;Tend=1984;ID=RND-6_FAMILY-629;shortTE=F
CM029556.1	RepeatMasker	Unknown	21846765	21846866	547	+	NA	Tstart=3609;Tend=3711;ID=RND-6_FAMILY-6534;shortTE=F
CM029556.1	RepeatMasker	Unknown	21847046	21847176	675	+	NA	Tstart=2380;Tend=2472;ID=RND-6_FAMILY-9584;shortTE=F
CM029556.1	RepeatMasker	Unknown	21847241	21847506	1901	-	NA	Tstart=921;Tend=1185;ID=RND-1_FAMILY-152;shortTE=F
CM029556.1	RepeatMasker	Unknown	21848804	21848975	1211	+	NA	Tstart=1643;Tend=1990;ID=RND-1_FAMILY-379;shortTE=T;TEgroup=ctg_11|RND-1_FAMILY-379|1
CM029556.1	RepeatMasker	SINE	21848976	21849193	1499	+	NA	Tstart=838;Tend=1055;ID=RND-6_FAMILY-1645;shortTE=F
CM029556.1	RepeatMasker	Unknown	21849375	21849478	462	+	NA	Tstart=2379;Tend=2482;ID=RND-6_FAMILY-9584;shortTE=F
CM029556.1	RepeatMasker	Unknown	21849544	21849675	871	-	NA	Tstart=812;Tend=944;ID=RND-5_FAMILY-4284;shortTE=F
CM029556.1	RepeatMasker	Unknown	21850426	21850667	1489	-	NA	Tstart=910;Tend=1122;ID=RND-6_FAMILY-425;shortTE=F
CM029556.1	RepeatMasker	Unknown	21851467	21851633	606	-	NA	Tstart=979;Tend=1191;ID=RND-6_FAMILY-2727;shortTE=F
CM029556.1	RepeatMasker	Unknown	21859772	21859993	1537	+	NA	Tstart=919;Tend=1140;ID=RND-6_FAMILY-5246;shortTE=F
CM029556.1	RepeatMasker	LINE/I-Jockey	21859778	21860051	1000	-	NA	Tstart=1240;Tend=1513;ID=RND-6_FAMILY-9435;shortTE=F
CM029556.1	RepeatMasker	LINE/Penelope	21861361	21861535	742	-	NA	Tstart=1727;Tend=1918;ID=RND-6_FAMILY-681;shortTE=F
CM029556.1	RepeatMasker	Unknown	21862851	21862975	647	+	NA	Tstart=2817;Tend=2919;ID=RND-6_FAMILY-4261;shortTE=F
CM029556.1	RepeatMasker	Unknown	21863119	21863254	486	+	NA	Tstart=713;Tend=858;ID=RND-1_FAMILY-210;shortTE=F
CM029556.1	RepeatMasker	Unknown	21865004	21865195	1437	+	NA	Tstart=917;Tend=1104;ID=RND-6_FAMILY-656;shortTE=F
CM029556.1	RepeatMasker	Unknown	21865246	21865377	992	+	NA	Tstart=6382;Tend=6519;ID=RND-6_FAMILY-825;shortTE=F
CM029556.1	RepeatMasker	DNA/hAT-Charlie	21866446	21866664	1434	+	NA	Tstart=953;Tend=1172;ID=RND-6_FAMILY-6777;shortTE=F
CM029556.1	RepeatMasker	Unknown	21868238	21868715	3660	+	NA	Tstart=994;Tend=1497;ID=RND-6_FAMILY-6551;shortTE=F
CM029556.1	RepeatMasker	Unknown	21868829	21868986	821	-	NA	Tstart=2095;Tend=2231;ID=RND-6_FAMILY-1439;shortTE=F
CM029556.1	RepeatMasker	Unknown	21871541	21871789	805	+	NA	Tstart=1124;Tend=1372;ID=RND-5_FAMILY-866;shortTE=F
CM029556.1	RepeatMasker	Unknown	21871576	21871793	1340	-	NA	Tstart=906;Tend=1122;ID=RND-6_FAMILY-425;shortTE=F
CM029556.1	RepeatMasker	DNA	21872331	21872586	996	+	NA	Tstart=723;Tend=971;ID=RND-6_FAMILY-1340;shortTE=F
CM029556.1	RepeatMasker	DNA/hAT-Charlie	21872370	21872586	1229	-	NA	Tstart=956;Tend=1167;ID=RND-6_FAMILY-6777;shortTE=F
CM029556.1	RepeatMasker	Unknown	21873471	21873573	688	-	NA	Tstart=2817;Tend=2920;ID=RND-6_FAMILY-4261;shortTE=F
CM029556.1	RepeatMasker	DNA/hAT-Charlie	21874641	21874860	1525	+	NA	Tstart=954;Tend=1173;ID=RND-6_FAMILY-6777;shortTE=F
CM029556.1	RepeatMasker	Unknown	21875151	21875416	1290	-	NA	Tstart=757;Tend=1041;ID=RND-3_FAMILY-190;shortTE=F
CM029556.1	RepeatMasker	Unknown	21875776	21876098	1639	+	NA	Tstart=908;Tend=1124;ID=RND-6_FAMILY-425;shortTE=F
CM029556.1	RepeatMasker	Unknown	21876203	21876325	750	+	NA	Tstart=2838;Tend=2960;ID=RND-5_FAMILY-1125;shortTE=F
CM029556.1	RepeatMasker	Unknown	21876894	21877025	683	+	NA	Tstart=2819;Tend=2912;ID=RND-6_FAMILY-4261;shortTE=F
CM029556.1	RepeatMasker	Unknown	21877401	21877574	1316	-	NA	Tstart=931;Tend=1098;ID=RND-1_FAMILY-152;shortTE=F
CM029556.1	RepeatMasker	Unknown	21878488	21878745	1776	-	NA	Tstart=850;Tend=1167;ID=RND-5_FAMILY-1487;shortTE=F
CM029556.1	RepeatMasker	LINE/RTE-X	21880582	21880693	592	+	NA	Tstart=2130;Tend=2242;ID=RND-5_FAMILY-1062;shortTE=F
CM029556.1	RepeatMasker	Unknown	21880600	21880712	706	-	NA	Tstart=2821;Tend=2911;ID=RND-6_FAMILY-4261;shortTE=F
CM029556.1	RepeatMasker	Unknown	21881035	21881253	1529	+	NA	Tstart=817;Tend=1036;ID=RND-4_FAMILY-12;shortTE=F
CM029556.1	RepeatMasker	Unknown	21881956	21882247	1414	+	NA	Tstart=790;Tend=1069;ID=RND-4_FAMILY-2208;shortTE=F
CM029556.1	RepeatMasker	Unknown	21882917	21883159	1516	-	NA	Tstart=816;Tend=1164;ID=RND-4_FAMILY-12;shortTE=F
CM029556.1	RepeatMasker	Unknown	21884775	21884897	445	+	NA	Tstart=2350;Tend=2478;ID=RND-1_FAMILY-56;shortTE=F
CM029556.1	RepeatMasker	Unknown	21885136	21885326	961	-	NA	Tstart=719;Tend=1020;ID=RND-6_FAMILY-6610;shortTE=F;TEgroup=ctg_11|RND-6_FAMILY-6610|2
CM029556.1	RepeatMasker	Unknown	21886053	21886343	1150	+	NA	Tstart=218;Tend=477;ID=RND-5_FAMILY-153;shortTE=F
CM029556.1	RepeatMasker	Unknown	21886094	21886346	1288	-	NA	Tstart=920;Tend=1138;ID=RND-6_FAMILY-5246;shortTE=F
CM029556.1	RepeatMasker	Unknown	21886390	21886587	450	+	NA	Tstart=1827;Tend=1988;ID=RND-6_FAMILY-3929;shortTE=F
CM029556.1	RepeatMasker	LINE/L2	21887150	21887398	1564	-	NA	Tstart=1145;Tend=1416;ID=RND-6_FAMILY-4140;shortTE=F
CM029556.1	RepeatMasker	Unknown	21887693	21888092	2971	-	NA	Tstart=870;Tend=1277;ID=RND-6_FAMILY-43;shortTE=F
CM029556.1	RepeatMasker	Unknown	21889665	21890261	667	+	NA	Tstart=929;Tend=1889;ID=RND-6_FAMILY-1216;shortTE=F;TEgroup=ctg_11|RND-6_FAMILY-1216|2
CM029556.1	RepeatMasker	Unknown	21895510	21895792	453	-	NA	Tstart=2818;Tend=2912;ID=RND-6_FAMILY-4261;shortTE=T;TEgroup=ctg_11|RND-6_FAMILY-4261|36
CM029556.1	RepeatMasker	Unknown	21895963	21896142	1071	+	NA	Tstart=4235;Tend=4460;ID=RND-6_FAMILY-1277;shortTE=F
CM029556.1	RepeatMasker	Unknown	21897577	21897930	1564	-	NA	Tstart=950;Tend=1196;ID=RND-5_FAMILY-1487;shortTE=F
CM029556.1	RepeatMasker	Unknown	21898008	21898203	1437	+	NA	Tstart=805;Tend=1001;ID=RND-1_FAMILY-537;shortTE=F
CM029556.1	RepeatMasker	Unknown	21901676	21901863	586	-	NA	Tstart=1155;Tend=1333;ID=RND-6_FAMILY-6331;shortTE=F
CM029556.1	RepeatMasker	Unknown	21901890	21902002	498	+	NA	Tstart=903;Tend=1009;ID=RND-6_FAMILY-6200;shortTE=F
CM029556.1	RepeatMasker	Unknown	21903250	21903405	1342	-	NA	Tstart=962;Tend=1117;ID=RND-1_FAMILY-273;shortTE=F
CM029556.1	RepeatMasker	Unknown	21903422	21903658	670	+	NA	Tstart=1332;Tend=1519;ID=RND-6_FAMILY-7922;shortTE=F
CM029556.1	RepeatMasker	Unknown	21903959	21904148	1390	-	NA	Tstart=907;Tend=1097;ID=RND-6_FAMILY-425;shortTE=F
CM029556.1	RepeatMasker	Unknown	21904251	21904403	499	-	NA	Tstart=909;Tend=1129;ID=RND-1_FAMILY-801;shortTE=F
CM029556.1	RepeatMasker	Unknown	21904483	21904726	703	-	NA	Tstart=1755;Tend=2035;ID=RND-5_FAMILY-2829;shortTE=F
CM029556.1	RepeatMasker	Unknown	21905681	21905819	417	+	NA	Tstart=2095;Tend=2244;ID=RND-5_FAMILY-2163;shortTE=F
CM029556.1	RepeatMasker	Unknown	21906333	21906970	4744	+	NA	Tstart=865;Tend=1519;ID=RND-1_FAMILY-249;shortTE=F
CM029556.1	RepeatMasker	DNA/hAT-Charlie	21907140	21907360	1435	-	NA	Tstart=953;Tend=1174;ID=RND-6_FAMILY-6777;shortTE=F
CM029556.1	RepeatMasker	Unknown	21908560	21909064	1205	+	NA	Tstart=585;Tend=1103;ID=RND-5_FAMILY-866;shortTE=F
CM029556.1	RepeatMasker	DNA/hAT-Charlie	21910308	21910587	1039	+	NA	Tstart=884;Tend=1172;ID=RND-6_FAMILY-6777;shortTE=F
CM029556.1	RepeatMasker	Unknown	21910377	21910613	1356	+	NA	Tstart=907;Tend=1122;ID=RND-6_FAMILY-425;shortTE=F
CM029556.1	RepeatMasker	DNA/TcMar-Tc1	21911239	21912126	5529	-	NA	Tstart=993;Tend=1965;ID=RND-2_FAMILY-37;shortTE=F
CM029556.1	RepeatMasker	DNA/Kolobok-E	21920412	21920637	506	-	NA	Tstart=816;Tend=1029;ID=RND-6_FAMILY-610;shortTE=F
CM029556.1	RepeatMasker	DNA/hAT-Charlie	21922706	21922909	1359	+	NA	Tstart=956;Tend=1160;ID=RND-6_FAMILY-6777;shortTE=F
CM029556.1	RepeatMasker	Unknown	21922718	21922983	1011	+	NA	Tstart=1051;Tend=1306;ID=RND-6_FAMILY-1561;shortTE=F
CM029556.1	RepeatMasker	Unknown	21923637	21923765	572	-	NA	Tstart=885;Tend=1014;ID=RND-6_FAMILY-1098;shortTE=F
CM029556.1	RepeatMasker	DNA/hAT-Charlie	21925690	21925883	854	+	NA	Tstart=980;Tend=1172;ID=RND-6_FAMILY-6777;shortTE=F
CM029556.1	RepeatMasker	LTR/ERV1	21925713	21925915	781	+	NA	Tstart=1128;Tend=1342;ID=RND-6_FAMILY-1988;shortTE=F
CM029556.1	RepeatMasker	RC/Helitron	21926099	21926982	6318	-	NA	Tstart=823;Tend=1712;ID=RND-4_FAMILY-36;shortTE=F
CM029556.1	RepeatMasker	Unknown	21929805	21929919	799	+	NA	Tstart=417;Tend=529;ID=RND-1_FAMILY-830;shortTE=F
CM029556.1	RepeatMasker	Unknown	21930798	21931032	828	-	NA	Tstart=819;Tend=1028;ID=RND-4_FAMILY-12;shortTE=F
CM029556.1	RepeatMasker	Unknown	21930814	21931064	710	+	NA	Tstart=1454;Tend=1698;ID=RND-1_FAMILY-149;shortTE=F
CM029556.1	RepeatMasker	Unknown	21931258	21931372	567	-	NA	Tstart=1403;Tend=1519;ID=RND-1_FAMILY-343;shortTE=F
CM029556.1	RepeatMasker	Unknown	21932352	21932557	1391	+	NA	Tstart=772;Tend=974;ID=RND-1_FAMILY-573;shortTE=F
CM029556.1	RepeatMasker	LINE/Penelope	21932749	21932869	668	-	NA	Tstart=875;Tend=997;ID=RND-6_FAMILY-1559;shortTE=F
CM029556.1	RepeatMasker	Unknown	21933781	21934119	905	-	NA	Tstart=1922;Tend=2243;ID=RND-6_FAMILY-569;shortTE=F
CM029556.1	RepeatMasker	Unknown	21936368	21936650	706	+	NA	Tstart=2155;Tend=2446;ID=RND-6_FAMILY-2528;shortTE=F
CM029556.1	RepeatMasker	SINE	21936716	21936966	1280	+	NA	Tstart=805;Tend=1055;ID=RND-6_FAMILY-1645;shortTE=F
CM029556.1	RepeatMasker	LTR/ERV1	21936750	21936968	1619	-	NA	Tstart=1087;Tend=1305;ID=RND-6_FAMILY-1988;shortTE=F
CM029556.1	RepeatMasker	LINE/L2	21940257	21940362	533	-	NA	Tstart=2133;Tend=2234;ID=RND-5_FAMILY-2510;shortTE=F
CM029556.1	RepeatMasker	Unknown	21940378	21940513	969	+	NA	Tstart=936;Tend=1081;ID=RND-1_FAMILY-223;shortTE=F
CM029556.1	RepeatMasker	Unknown	21942511	21942926	1876	-	NA	Tstart=1369;Tend=1757;ID=RND-1_FAMILY-56;shortTE=F
CM029556.1	RepeatMasker	Unknown	21944265	21944481	1223	+	NA	Tstart=894;Tend=1122;ID=RND-6_FAMILY-425;shortTE=F
CM029556.1	RepeatMasker	Unknown	21946857	21947155	1533	-	NA	Tstart=842;Tend=1140;ID=RND-6_FAMILY-5246;shortTE=F
CM029556.1	RepeatMasker	Unknown	21950026	21950287	1505	+	NA	Tstart=956;Tend=1182;ID=RND-1_FAMILY-232;shortTE=F
CM029556.1	RepeatMasker	Unknown	21950962	21951075	583	+	NA	Tstart=1175;Tend=1308;ID=RND-1_FAMILY-591;shortTE=F
CM029556.1	RepeatMasker	Unknown	21951243	21951515	1409	-	NA	Tstart=923;Tend=1139;ID=RND-6_FAMILY-5246;shortTE=F
CM029556.1	RepeatMasker	Unknown	21954363	21954497	738	+	NA	Tstart=2395;Tend=2508;ID=RND-1_FAMILY-427;shortTE=F
CM029556.1	RepeatMasker	SINE	21955171	21955355	1031	-	NA	Tstart=843;Tend=1049;ID=RND-6_FAMILY-1645;shortTE=F
CM029556.1	RepeatMasker	LINE/L2	21955679	21955930	1170	-	NA	Tstart=1770;Tend=2023;ID=RND-6_FAMILY-6312;shortTE=F
CM029556.1	RepeatMasker	DNA/hAT-Charlie	21955716	21955931	1490	+	NA	Tstart=956;Tend=1173;ID=RND-6_FAMILY-6777;shortTE=F
CM029556.1	RepeatMasker	Unknown	21955718	21955984	983	-	NA	Tstart=5;Tend=272;ID=RND-6_FAMILY-2653;shortTE=F
CM029556.1	RepeatMasker	Unknown	21957253	21957513	619	-	NA	Tstart=285;Tend=551;ID=RND-1_FAMILY-222;shortTE=F
CM029556.1	RepeatMasker	Unknown	21957289	21957520	1315	+	NA	Tstart=1646;Tend=1876;ID=RND-4_FAMILY-875;shortTE=F
CM029556.1	RepeatMasker	Unknown	21958342	21958668	685	-	NA	Tstart=1573;Tend=1910;ID=RND-5_FAMILY-256;shortTE=F
CM029556.1	RepeatMasker	Unknown	21958742	21958931	656	-	NA	Tstart=835;Tend=1004;ID=RND-6_FAMILY-569;shortTE=F
CM029556.1	RepeatMasker	Unknown	21959072	21959221	1275	-	NA	Tstart=963;Tend=1113;ID=RND-1_FAMILY-273;shortTE=F
CM029556.1	RepeatMasker	LTR/ERV1	21960438	21960653	1750	+	NA	Tstart=1090;Tend=1305;ID=RND-6_FAMILY-1988;shortTE=F
CM029556.1	RepeatMasker	Unknown	21962135	21962297	1010	+	NA	Tstart=955;Tend=1112;ID=RND-6_FAMILY-2344;shortTE=F
CM029556.1	RepeatMasker	LTR/ERV1	21964255	21964475	1578	+	NA	Tstart=843;Tend=1063;ID=RND-6_FAMILY-1988;shortTE=F
CM029556.1	RepeatMasker	Unknown	21964257	21964508	1286	+	NA	Tstart=922;Tend=1174;ID=RND-6_FAMILY-5246;shortTE=F
CM029556.1	RepeatMasker	Unknown	21965735	21965998	1388	+	NA	Tstart=854;Tend=1089;ID=RND-5_FAMILY-153;shortTE=F
CM029556.1	RepeatMasker	Unknown	21966853	21967064	1034	+	NA	Tstart=818;Tend=1027;ID=RND-4_FAMILY-12;shortTE=F
CM029556.1	RepeatMasker	LTR/Pao	21967766	21968030	519	+	NA	Tstart=2245;Tend=2527;ID=RND-4_FAMILY-53;shortTE=F
CM029556.1	RepeatMasker	Unknown	21969138	21969564	876	+	NA	Tstart=591;Tend=902;ID=RND-1_FAMILY-179;shortTE=F;TEgroup=ctg_11|RND-1_FAMILY-179|5
CM029556.1	RepeatMasker	Unknown	21970023	21970278	2076	+	NA	Tstart=954;Tend=1209;ID=RND-6_FAMILY-5056;shortTE=F
CM029556.1	RepeatMasker	RC/Helitron	21971169	21971965	5937	-	NA	Tstart=929;Tend=1720;ID=RND-5_FAMILY-1089;shortTE=F
CM029556.1	RepeatMasker	Unknown	21972263	21972513	953	+	NA	Tstart=1737;Tend=1989;ID=RND-1_FAMILY-379;shortTE=F
CM029556.1	RepeatMasker	SINE	21972297	21972513	1359	+	NA	Tstart=837;Tend=1054;ID=RND-6_FAMILY-1645;shortTE=F
CM029556.1	RepeatMasker	LINE/I-Jockey	21972923	21973063	683	+	NA	Tstart=2933;Tend=3066;ID=RND-5_FAMILY-1393;shortTE=F
CM029556.1	RepeatMasker	Unknown	21975515	21975693	567	+	NA	Tstart=912;Tend=1122;ID=RND-6_FAMILY-4706;shortTE=F
CM029556.1	RepeatMasker	DNA/P	21977406	21978348	6439	-	NA	Tstart=1629;Tend=2569;ID=RND-6_FAMILY-2101;shortTE=F
CM029556.1	RepeatMasker	DNA/P	21978518	21979285	5181	-	NA	Tstart=366;Tend=1107;ID=RND-6_FAMILY-2101;shortTE=F
CM029556.1	RepeatMasker	DNA/hAT-Charlie	21979407	21979625	1505	+	NA	Tstart=954;Tend=1172;ID=RND-6_FAMILY-6777;shortTE=F
CM029556.1	RepeatMasker	DNA/hAT-Tip100	21980862	21981013	1130	-	NA	Tstart=745;Tend=896;ID=RND-6_FAMILY-4928;shortTE=F
CM029556.1	RepeatMasker	Unknown	21981498	21981987	2881	+	NA	Tstart=939;Tend=1369;ID=RND-6_FAMILY-7320;shortTE=F
CM029556.1	RepeatMasker	Unknown	21982907	21983082	865	-	NA	Tstart=858;Tend=1032;ID=RND-4_FAMILY-12;shortTE=F
CM029556.1	RepeatMasker	Unknown	21983372	21983711	2508	-	NA	Tstart=860;Tend=1233;ID=RND-6_FAMILY-43;shortTE=F
CM029556.1	RepeatMasker	Unknown	21984830	21985792	4957	+	NA	Tstart=788;Tend=1792;ID=RND-1_FAMILY-299;shortTE=F
CM029556.1	RepeatMasker	DNA/hAT-Charlie	21985928	21986150	1412	-	NA	Tstart=956;Tend=1178;ID=RND-6_FAMILY-6777;shortTE=F
CM029556.1	RepeatMasker	Unknown	21985945	21986185	775	-	NA	Tstart=101;Tend=329;ID=RND-6_FAMILY-2200;shortTE=F
CM029556.1	RepeatMasker	Unknown	21986694	21986804	481	+	NA	Tstart=2366;Tend=2471;ID=RND-6_FAMILY-9584;shortTE=F
CM029556.1	RepeatMasker	LINE/I-Jockey	21986916	21987163	945	-	NA	Tstart=1288;Tend=1539;ID=RND-6_FAMILY-9435;shortTE=F
CM029556.1	RepeatMasker	Unknown	21986944	21987208	1328	-	NA	Tstart=956;Tend=1167;ID=RND-1_FAMILY-232;shortTE=F
CM029556.1	RepeatMasker	DNA/hAT-Charlie	21988057	21988274	1364	-	NA	Tstart=956;Tend=1172;ID=RND-6_FAMILY-6777;shortTE=F
CM029556.1	RepeatMasker	Unknown	21988275	21988520	1010	-	NA	Tstart=23;Tend=721;ID=RND-4_FAMILY-875;shortTE=F
CM029556.1	RepeatMasker	RC/Helitron	21988898	21989655	5901	+	NA	Tstart=1368;Tend=2186;ID=RND-4_FAMILY-19;shortTE=F
CM029556.1	RepeatMasker	Unknown	21991766	21991869	660	-	NA	Tstart=2821;Tend=2911;ID=RND-6_FAMILY-4261;shortTE=F
CM029556.1	RepeatMasker	Unknown	21992342	21992548	1492	+	NA	Tstart=961;Tend=1165;ID=RND-6_FAMILY-35;shortTE=F
CM029556.1	RepeatMasker	Unknown	21998932	21999147	1349	-	NA	Tstart=951;Tend=1163;ID=RND-1_FAMILY-290;shortTE=F
CM029556.1	RepeatMasker	Unknown	21999612	21999914	447	-	NA	Tstart=594;Tend=1160;ID=RND-5_FAMILY-866;shortTE=F
CM029556.1	RepeatMasker	Unknown	22001962	22002175	845	-	NA	Tstart=2006;Tend=2202;ID=RND-6_FAMILY-6331;shortTE=F
CM029556.1	RepeatMasker	Unknown	22004317	22004481	818	+	NA	Tstart=2605;Tend=2767;ID=RND-5_FAMILY-1211;shortTE=F
CM029556.1	RepeatMasker	Unknown	22006757	22007018	1044	-	NA	Tstart=873;Tend=1208;ID=RND-1_FAMILY-232;shortTE=F;TEgroup=ctg_11|RND-1_FAMILY-232|4
CM029556.1	RepeatMasker	Unknown	22009004	22009256	1309	+	NA	Tstart=751;Tend=1043;ID=RND-4_FAMILY-349;shortTE=F
CM029556.1	RepeatMasker	Unknown	22010319	22010486	729	+	NA	Tstart=1138;Tend=1310;ID=RND-6_FAMILY-1224;shortTE=F
CM029556.1	RepeatMasker	Unknown	22011877	22012156	1632	+	NA	Tstart=907;Tend=1122;ID=RND-6_FAMILY-425;shortTE=F
CM029556.1	RepeatMasker	Unknown	22012706	22012980	1643	-	NA	Tstart=915;Tend=1145;ID=RND-6_FAMILY-5246;shortTE=F
CM029556.1	RepeatMasker	Unknown	22013540	22013846	814	-	NA	Tstart=983;Tend=1273;ID=RND-1_FAMILY-266;shortTE=F
CM029556.1	RepeatMasker	LINE/RTE-RTE	22014338	22014590	632	-	NA	Tstart=1487;Tend=1734;ID=RND-6_FAMILY-2555;shortTE=F
CM029556.1	RepeatMasker	Unknown	22015949	22016066	659	+	NA	Tstart=1220;Tend=1345;ID=RND-6_FAMILY-652;shortTE=F
CM029556.1	RepeatMasker	Unknown	22016609	22016712	745	+	NA	Tstart=2819;Tend=2909;ID=RND-6_FAMILY-4261;shortTE=F
CM029556.1	RepeatMasker	Unknown	22016612	22016725	616	-	NA	Tstart=2102;Tend=2212;ID=RND-5_FAMILY-612;shortTE=F
CM029556.1	RepeatMasker	Unknown	22018071	22018206	670	-	NA	Tstart=888;Tend=1017;ID=RND-1_FAMILY-427;shortTE=F
CM029556.1	RepeatMasker	DNA/hAT-Tip100	22018312	22018446	720	-	NA	Tstart=1736;Tend=1886;ID=RND-6_FAMILY-1651;shortTE=F
CM029556.1	RepeatMasker	Unknown	22018323	22018494	629	-	NA	Tstart=495;Tend=660;ID=RND-6_FAMILY-7922;shortTE=F
CM029556.1	RepeatMasker	LINE/L2	22018505	22018837	1005	-	NA	Tstart=4648;Tend=5008;ID=RND-5_FAMILY-643;shortTE=F
CM029556.1	RepeatMasker	Unknown	22019360	22019465	866	-	NA	Tstart=930;Tend=1034;ID=RND-1_FAMILY-363;shortTE=F
CM029556.1	RepeatMasker	Unknown	22019475	22019649	688	-	NA	Tstart=1007;Tend=1184;ID=RND-5_FAMILY-481;shortTE=F
CM029556.1	RepeatMasker	DNA/hAT-Charlie	22020695	22020907	1301	-	NA	Tstart=954;Tend=1176;ID=RND-6_FAMILY-6777;shortTE=F
CM029556.1	RepeatMasker	Unknown	22020699	22020960	892	-	NA	Tstart=1232;Tend=1498;ID=RND-6_FAMILY-5676;shortTE=F
CM029556.1	RepeatMasker	Unknown	22021243	22021596	2281	+	NA	Tstart=881;Tend=1230;ID=RND-6_FAMILY-1297;shortTE=F
CM029556.1	RepeatMasker	Unknown	22021832	22022011	1164	+	NA	Tstart=955;Tend=1130;ID=RND-1_FAMILY-410;shortTE=F
CM029556.1	RepeatMasker	Unknown	22022154	22022310	692	+	NA	Tstart=934;Tend=1088;ID=RND-4_FAMILY-2208;shortTE=F
CM029556.1	RepeatMasker	Unknown	22023527	22023855	1667	-	NA	Tstart=935;Tend=1252;ID=RND-1_FAMILY-209;shortTE=F
CM029556.1	RepeatMasker	Unknown	22025186	22025440	1420	-	NA	Tstart=900;Tend=1122;ID=RND-6_FAMILY-425;shortTE=F
CM029556.1	RepeatMasker	DNA/hAT-Tip100	22026875	22026985	659	-	NA	Tstart=1736;Tend=1846;ID=RND-6_FAMILY-1651;shortTE=F
CM029556.1	RepeatMasker	Unknown	22027488	22027686	1363	+	NA	Tstart=907;Tend=1122;ID=RND-6_FAMILY-425;shortTE=F
CM029556.1	RepeatMasker	LINE/I-Jockey	22030125	22030248	478	+	NA	Tstart=2933;Tend=3055;ID=RND-5_FAMILY-1393;shortTE=F
CM029556.1	RepeatMasker	Unknown	22030784	22030925	897	+	NA	Tstart=6389;Tend=6530;ID=RND-6_FAMILY-825;shortTE=F
CM029556.1	RepeatMasker	Unknown	22031341	22031490	408	+	NA	Tstart=2332;Tend=2466;ID=RND-1_FAMILY-56;shortTE=F
CM029556.1	RepeatMasker	Unknown	22032237	22032471	749	-	NA	Tstart=2062;Tend=2285;ID=RND-6_FAMILY-77;shortTE=F
CM029556.1	RepeatMasker	DNA/hAT-Charlie	22032264	22032482	1462	+	NA	Tstart=958;Tend=1176;ID=RND-6_FAMILY-6777;shortTE=F
CM029556.1	RepeatMasker	Unknown	22034563	22034840	793	-	NA	Tstart=407;Tend=681;ID=RND-1_FAMILY-379;shortTE=F
CM029556.1	RepeatMasker	LTR/ERV1	22034636	22034851	1694	-	NA	Tstart=1090;Tend=1305;ID=RND-6_FAMILY-1988;shortTE=F
CM029556.1	RepeatMasker	Unknown	22036777	22037067	998	+	NA	Tstart=874;Tend=1109;ID=RND-6_FAMILY-1939;shortTE=F;TEgroup=ctg_11|RND-6_FAMILY-1939|11
CM029556.1	RepeatMasker	Unknown	22037086	22037208	619	+	NA	Tstart=2312;Tend=2431;ID=RND-5_FAMILY-3489;shortTE=F
CM029556.1	RepeatMasker	SINE	22037768	22038007	1145	+	NA	Tstart=1419;Tend=1663;ID=RND-6_FAMILY-1645;shortTE=F
CM029556.1	RepeatMasker	Unknown	22037796	22038010	1292	-	NA	Tstart=920;Tend=1140;ID=RND-6_FAMILY-5246;shortTE=F
CM029556.1	RepeatMasker	LTR/ERV1	22037797	22038040	1151	+	NA	Tstart=846;Tend=1097;ID=RND-6_FAMILY-1988;shortTE=F
CM029556.1	RepeatMasker	Unknown	22038385	22038660	1616	-	NA	Tstart=679;Tend=1164;ID=RND-5_FAMILY-1487;shortTE=F
CM029556.1	RepeatMasker	Unknown	22038754	22039877	6848	+	NA	Tstart=1111;Tend=2254;ID=RND-5_FAMILY-1838;shortTE=F
CM029556.1	RepeatMasker	Unknown	22039919	22040030	733	+	NA	Tstart=2821;Tend=2912;ID=RND-6_FAMILY-4261;shortTE=F
CM029556.1	RepeatMasker	Unknown	22040131	22040321	691	-	NA	Tstart=1054;Tend=1246;ID=RND-1_FAMILY-197;shortTE=F
CM029556.1	RepeatMasker	DNA/CMC-EnSpm	22040455	22040691	955	+	NA	Tstart=4187;Tend=4421;ID=RND-6_FAMILY-9514;shortTE=F
CM029556.1	RepeatMasker	Unknown	22040980	22041204	1251	-	NA	Tstart=907;Tend=1164;ID=RND-6_FAMILY-425;shortTE=F
CM029556.1	RepeatMasker	Unknown	22041674	22042804	5069	+	NA	Tstart=816;Tend=1956;ID=RND-1_FAMILY-686;shortTE=F
CM029556.1	RepeatMasker	Unknown	22043030	22044034	7062	-	NA	Tstart=791;Tend=1793;ID=RND-5_FAMILY-4569;shortTE=F
CM029556.1	RepeatMasker	Unknown	22044849	22045018	696	-	NA	Tstart=2849;Tend=3011;ID=RND-5_FAMILY-3489;shortTE=F
CM029556.1	RepeatMasker	Unknown	22045406	22045562	496	-	NA	Tstart=2842;Tend=3027;ID=RND-5_FAMILY-3489;shortTE=F
CM029556.1	RepeatMasker	LINE/Penelope	22045548	22045765	1006	+	NA	Tstart=949;Tend=1173;ID=RND-6_FAMILY-5891;shortTE=F
CM029556.1	RepeatMasker	RC/Helitron	22047762	22048484	5038	-	NA	Tstart=613;Tend=1366;ID=RND-4_FAMILY-19;shortTE=F
CM029556.1	RepeatMasker	Unknown	22050490	22050711	1389	-	NA	Tstart=955;Tend=1171;ID=RND-1_FAMILY-232;shortTE=F
CM029556.1	RepeatMasker	Unknown	22051272	22051597	926	-	NA	Tstart=5633;Tend=5960;ID=RND-1_FAMILY-180;shortTE=F
CM029556.1	RepeatMasker	DNA/TcMar-Tc1	22051987	22052175	647	+	NA	Tstart=1387;Tend=1571;ID=RND-4_FAMILY-109;shortTE=F
CM029556.1	RepeatMasker	Unknown	22052930	22054063	5180	-	NA	Tstart=790;Tend=2230;ID=RND-6_FAMILY-1517;shortTE=F;TEgroup=ctg_11|RND-6_FAMILY-1517|6
CM029556.1	RepeatMasker	Unknown	22054228	22054488	895	-	NA	Tstart=1655;Tend=1877;ID=RND-4_FAMILY-875;shortTE=F
CM029556.1	RepeatMasker	Unknown	22055923	22056051	909	-	NA	Tstart=1349;Tend=1477;ID=RND-1_FAMILY-247;shortTE=F
CM029556.1	RepeatMasker	Unknown	22056154	22056409	848	-	NA	Tstart=2453;Tend=2704;ID=RND-6_FAMILY-3739;shortTE=F
CM029556.1	RepeatMasker	LTR/ERV1	22056186	22056410	1585	-	NA	Tstart=843;Tend=1068;ID=RND-6_FAMILY-1988;shortTE=F
CM029556.1	RepeatMasker	Unknown	22057019	22057145	453	-	NA	Tstart=913;Tend=1027;ID=RND-4_FAMILY-1013;shortTE=F
CM029556.1	RepeatMasker	SINE	22059287	22059542	1139	+	NA	Tstart=805;Tend=1054;ID=RND-6_FAMILY-1645;shortTE=F
CM029556.1	RepeatMasker	Unknown	22059334	22059542	1270	-	NA	Tstart=923;Tend=1132;ID=RND-6_FAMILY-5246;shortTE=F
CM029556.1	RepeatMasker	LTR/Pao	22059347	22059608	693	-	NA	Tstart=164;Tend=431;ID=RND-4_FAMILY-53;shortTE=F
CM029556.1	RepeatMasker	Unknown	22059783	22060025	786	-	NA	Tstart=948;Tend=1235;ID=RND-1_FAMILY-198;shortTE=F
CM029556.1	RepeatMasker	SINE	22060557	22060776	1415	+	NA	Tstart=837;Tend=1055;ID=RND-6_FAMILY-1645;shortTE=F
CM029556.1	RepeatMasker	Unknown	22061747	22061922	995	-	NA	Tstart=747;Tend=935;ID=RND-4_FAMILY-349;shortTE=F
CM029556.1	RepeatMasker	Unknown	22064400	22064500	683	+	NA	Tstart=2816;Tend=2915;ID=RND-6_FAMILY-4261;shortTE=F
CM029556.1	RepeatMasker	Unknown	22064559	22064868	430	+	NA	Tstart=956;Tend=1221;ID=RND-6_FAMILY-35;shortTE=F
CM029556.1	RepeatMasker	RC/Helitron	22067118	22067889	5045	+	NA	Tstart=939;Tend=1748;ID=RND-5_FAMILY-1089;shortTE=F
CM029556.1	RepeatMasker	Unknown	22073859	22074210	2452	-	NA	Tstart=692;Tend=1042;ID=RND-6_FAMILY-1374;shortTE=F
CM029556.1	RepeatMasker	LINE/L2	22074213	22074532	640	+	NA	Tstart=4685;Tend=5016;ID=RND-5_FAMILY-643;shortTE=F
CM029556.1	RepeatMasker	RC/Helitron	22077520	22078376	6046	-	NA	Tstart=1367;Tend=2186;ID=RND-4_FAMILY-19;shortTE=F
CM029556.1	RepeatMasker	Unknown	22078473	22078707	1020	-	NA	Tstart=703;Tend=929;ID=RND-6_FAMILY-2653;shortTE=F
CM029556.1	RepeatMasker	LINE/RTE-X	22081188	22081292	608	+	NA	Tstart=2133;Tend=2238;ID=RND-5_FAMILY-1062;shortTE=F
CM029556.1	RepeatMasker	Unknown	22082005	22082316	2447	-	NA	Tstart=683;Tend=1033;ID=RND-4_FAMILY-349;shortTE=F
CM029556.1	RepeatMasker	LINE/L2	22082934	22083209	513	-	NA	Tstart=2811;Tend=3033;ID=RND-5_FAMILY-3341;shortTE=F
CM029556.1	RepeatMasker	Unknown	22083392	22083542	1140	+	NA	Tstart=2295;Tend=2441;ID=RND-6_FAMILY-1277;shortTE=F
CM029556.1	RepeatMasker	DNA/hAT-Charlie	22085314	22085539	1536	-	NA	Tstart=953;Tend=1176;ID=RND-6_FAMILY-6777;shortTE=F
CM029556.1	RepeatMasker	Unknown	22087266	22087469	1529	-	NA	Tstart=987;Tend=1198;ID=RND-1_FAMILY-210;shortTE=F
CM029556.1	RepeatMasker	DNA/hAT-Charlie	22089373	22089594	1541	+	NA	Tstart=953;Tend=1175;ID=RND-6_FAMILY-6777;shortTE=F
CM029556.1	RepeatMasker	SINE	22089376	22089628	1521	+	NA	Tstart=838;Tend=1093;ID=RND-6_FAMILY-1645;shortTE=F
CM029556.1	RepeatMasker	Unknown	22090127	22090396	1608	+	NA	Tstart=923;Tend=1142;ID=RND-6_FAMILY-5246;shortTE=F
CM029556.1	RepeatMasker	Unknown	22092947	22093162	781	+	NA	Tstart=746;Tend=980;ID=RND-6_FAMILY-2231;shortTE=F
CM029556.1	RepeatMasker	Unknown	22096662	22096779	408	+	NA	Tstart=1256;Tend=1370;ID=RND-6_FAMILY-1455;shortTE=F
CM029556.1	RepeatMasker	Unknown	22098217	22098710	2165	-	NA	Tstart=1782;Tend=2184;ID=RND-1_FAMILY-598;shortTE=F;TEgroup=ctg_11|RND-1_FAMILY-598|1
CM029556.1	RepeatMasker	Unknown	22098724	22098968	1666	-	NA	Tstart=1530;Tend=1784;ID=RND-1_FAMILY-598;shortTE=F
CM029556.1	RepeatMasker	Unknown	22100725	22101317	2193	+	NA	Tstart=911;Tend=1511;ID=RND-6_FAMILY-5246;shortTE=F
CM029556.1	RepeatMasker	Unknown	22101561	22101679	721	+	NA	Tstart=2821;Tend=2911;ID=RND-6_FAMILY-4261;shortTE=F
CM029556.1	RepeatMasker	Unknown	22102028	22102276	715	-	NA	Tstart=169;Tend=420;ID=RND-6_FAMILY-1517;shortTE=F
CM029556.1	RepeatMasker	LTR/ERV1	22102072	22102747	2375	+	NA	Tstart=1089;Tend=1762;ID=RND-6_FAMILY-1988;shortTE=F
CM029556.1	RepeatMasker	Unknown	22103857	22104016	610	+	NA	Tstart=908;Tend=1070;ID=RND-6_FAMILY-4706;shortTE=F
CM029556.1	RepeatMasker	SINE	22105675	22105878	1369	+	NA	Tstart=839;Tend=1042;ID=RND-6_FAMILY-1645;shortTE=F
CM029556.1	RepeatMasker	Unknown	22109851	22110101	1354	+	NA	Tstart=905;Tend=1168;ID=RND-6_FAMILY-425;shortTE=F
CM029556.1	RepeatMasker	Unknown	22111670	22111918	1436	+	NA	Tstart=971;Tend=1244;ID=RND-6_FAMILY-1072;shortTE=F
CM029556.1	RepeatMasker	Unknown	22113981	22114145	659	-	NA	Tstart=720;Tend=893;ID=RND-1_FAMILY-531;shortTE=F
CM029556.1	RepeatMasker	LINE/L2	22114158	22114284	566	-	NA	Tstart=1501;Tend=1637;ID=RND-5_FAMILY-4213;shortTE=F
CM029556.1	RepeatMasker	Unknown	22115298	22115548	1597	-	NA	Tstart=942;Tend=1167;ID=RND-5_FAMILY-1487;shortTE=F
CM029556.1	RepeatMasker	DNA/hAT-Charlie	22115324	22115581	1155	-	NA	Tstart=919;Tend=1173;ID=RND-6_FAMILY-6777;shortTE=F
CM029556.1	RepeatMasker	Unknown	22116476	22116760	1135	+	NA	Tstart=943;Tend=1225;ID=RND-1_FAMILY-198;shortTE=F
CM029556.1	RepeatMasker	Unknown	22118718	22118931	1339	+	NA	Tstart=956;Tend=1169;ID=RND-1_FAMILY-232;shortTE=F
CM029556.1	RepeatMasker	LTR/Pao	22120663	22121412	6063	-	NA	Tstart=907;Tend=1666;ID=RND-4_FAMILY-53;shortTE=F
CM029556.1	RepeatMasker	SINE	22121496	22121729	1442	+	NA	Tstart=833;Tend=1066;ID=RND-6_FAMILY-1645;shortTE=F
CM029556.1	RepeatMasker	Unknown	22122859	22123063	1106	+	NA	Tstart=998;Tend=1202;ID=RND-6_FAMILY-118;shortTE=F
CM029556.1	RepeatMasker	Unknown	22123181	22123330	466	-	NA	Tstart=910;Tend=1054;ID=RND-6_FAMILY-4614;shortTE=F
CM029556.1	RepeatMasker	LTR/Pao	22123632	22124321	4392	-	NA	Tstart=908;Tend=1673;ID=RND-4_FAMILY-53;shortTE=F
CM029556.1	RepeatMasker	SINE	22124742	22124960	1525	-	NA	Tstart=835;Tend=1053;ID=RND-6_FAMILY-1645;shortTE=F
CM029556.1	RepeatMasker	Unknown	22125408	22125521	405	-	NA	Tstart=315;Tend=434;ID=RND-1_FAMILY-301;shortTE=F
CM029556.1	RepeatMasker	Unknown	22125522	22125656	706	+	NA	Tstart=1057;Tend=1149;ID=RND-6_FAMILY-5246;shortTE=F
CM029556.1	RepeatMasker	Unknown	22126103	22126354	775	+	NA	Tstart=2122;Tend=2384;ID=RND-1_FAMILY-150;shortTE=F
CM029556.1	RepeatMasker	RC/Helitron	22126715	22127460	5427	-	NA	Tstart=935;Tend=1704;ID=RND-5_FAMILY-1089;shortTE=F
CM029556.1	RepeatMasker	Unknown	22128271	22128395	627	-	NA	Tstart=2111;Tend=2213;ID=RND-5_FAMILY-612;shortTE=T;TEgroup=ctg_11|RND-5_FAMILY-612|9
CM029556.1	RepeatMasker	Unknown	22132039	22132301	849	-	NA	Tstart=901;Tend=1193;ID=RND-6_FAMILY-4614;shortTE=F
CM029556.1	RepeatMasker	Unknown	22133445	22133839	2301	+	NA	Tstart=952;Tend=1336;ID=RND-1_FAMILY-35;shortTE=F
CM029556.1	RepeatMasker	Unknown	22135326	22135464	528	-	NA	Tstart=5792;Tend=5915;ID=RND-1_FAMILY-678;shortTE=F
CM029556.1	RepeatMasker	Unknown	22135690	22135908	1289	-	NA	Tstart=1656;Tend=1874;ID=RND-4_FAMILY-875;shortTE=F
CM029556.1	RepeatMasker	SINE	22138636	22138878	1108	+	NA	Tstart=1420;Tend=1663;ID=RND-6_FAMILY-1645;shortTE=F
CM029556.1	RepeatMasker	DNA/hAT-Charlie	22138663	22138881	1185	-	NA	Tstart=953;Tend=1173;ID=RND-6_FAMILY-6777;shortTE=F
CM029556.1	RepeatMasker	Unknown	22138664	22138937	1123	+	NA	Tstart=1456;Tend=1727;ID=RND-6_FAMILY-1499;shortTE=F
CM029556.1	RepeatMasker	Unknown	22139783	22140033	1029	-	NA	Tstart=1293;Tend=1549;ID=RND-6_FAMILY-5246;shortTE=F
CM029556.1	RepeatMasker	LTR/ERV1	22139819	22140033	1701	-	NA	Tstart=1091;Tend=1305;ID=RND-6_FAMILY-1988;shortTE=F
CM029556.1	RepeatMasker	LINE/RTE-X	22140429	22140541	642	+	NA	Tstart=2147;Tend=2259;ID=RND-5_FAMILY-1062;shortTE=F
CM029556.1	RepeatMasker	Unknown	22140730	22140889	1124	-	NA	Tstart=2825;Tend=2972;ID=RND-6_FAMILY-600;shortTE=F
CM029556.1	RepeatMasker	Unknown	22140946	22141089	744	-	NA	Tstart=2849;Tend=3013;ID=RND-5_FAMILY-3489;shortTE=F
CM029556.1	RepeatMasker	Unknown	22141452	22141583	613	-	NA	Tstart=1018;Tend=1152;ID=RND-5_FAMILY-246;shortTE=F
CM029556.1	RepeatMasker	Unknown	22142223	22142364	1004	-	NA	Tstart=2823;Tend=2968;ID=RND-5_FAMILY-1125;shortTE=F
CM029556.1	RepeatMasker	Unknown	22142448	22143985	10807	-	NA	Tstart=776;Tend=2333;ID=RND-5_FAMILY-1838;shortTE=F
CM029556.1	RepeatMasker	DNA/hAT-Charlie	22143998	22144245	1055	+	NA	Tstart=926;Tend=1172;ID=RND-6_FAMILY-6777;shortTE=F
CM029556.1	RepeatMasker	Unknown	22144027	22144271	822	-	NA	Tstart=882;Tend=1122;ID=RND-6_FAMILY-425;shortTE=F
CM029556.1	RepeatMasker	DNA/hAT-Charlie	22147333	22147511	971	-	NA	Tstart=953;Tend=1172;ID=RND-6_FAMILY-6777;shortTE=F
CM029556.1	RepeatMasker	Unknown	22147640	22148912	8077	-	NA	Tstart=762;Tend=2335;ID=RND-5_FAMILY-1838;shortTE=F;TEgroup=ctg_11|RND-5_FAMILY-1838|24
CM029556.1	RepeatMasker	Unknown	22149344	22149525	488	-	NA	Tstart=952;Tend=1160;ID=RND-1_FAMILY-282;shortTE=F
CM029556.1	RepeatMasker	Unknown	22149819	22150052	553	-	NA	Tstart=1445;Tend=1635;ID=RND-6_FAMILY-825;shortTE=F
CM029556.1	RepeatMasker	Unknown	22150335	22151040	5887	+	NA	Tstart=799;Tend=1499;ID=RND-6_FAMILY-6695;shortTE=F
CM029556.1	RepeatMasker	Unknown	22151324	22151507	700	+	NA	Tstart=482;Tend=660;ID=RND-6_FAMILY-7922;shortTE=F
CM029556.1	RepeatMasker	Unknown	22151591	22151854	918	+	NA	Tstart=1005;Tend=1261;ID=RND-6_FAMILY-6551;shortTE=F
CM029556.1	RepeatMasker	Unknown	22151857	22152115	780	-	NA	Tstart=3317;Tend=3554;ID=RND-6_FAMILY-2702;shortTE=F
CM029556.1	RepeatMasker	Unknown	22153236	22153349	438	-	NA	Tstart=796;Tend=912;ID=RND-5_FAMILY-3021;shortTE=F
CM029556.1	RepeatMasker	Unknown	22153450	22153657	1666	+	NA	Tstart=875;Tend=1082;ID=RND-1_FAMILY-386;shortTE=F
CM029556.1	RepeatMasker	Unknown	22156072	22156388	2365	+	NA	Tstart=935;Tend=1250;ID=RND-1_FAMILY-223;shortTE=F
CM029556.1	RepeatMasker	LINE/Penelope	22157481	22157661	1185	+	NA	Tstart=1751;Tend=1935;ID=RND-6_FAMILY-681;shortTE=F
CM029556.1	RepeatMasker	Unknown	22158253	22158491	1498	+	NA	Tstart=936;Tend=1174;ID=RND-1_FAMILY-232;shortTE=F
CM029556.1	RepeatMasker	DNA/TcMar-Tc1	22158657	22158882	922	+	NA	Tstart=1105;Tend=1360;ID=RND-4_FAMILY-109;shortTE=F
CM029556.1	RepeatMasker	DNA/hAT-Charlie	22160899	22161041	1090	-	NA	Tstart=819;Tend=962;ID=RND-6_FAMILY-1351;shortTE=F
CM029556.1	RepeatMasker	SINE	22161723	22161918	1140	+	NA	Tstart=841;Tend=1047;ID=RND-6_FAMILY-1645;shortTE=F
CM029556.1	RepeatMasker	Unknown	22162487	22162596	506	-	NA	Tstart=929;Tend=1003;ID=RND-1_FAMILY-102;shortTE=F
CM029556.1	RepeatMasker	Unknown	22163415	22163640	1333	+	NA	Tstart=895;Tend=1121;ID=RND-6_FAMILY-1098;shortTE=F
CM029556.1	RepeatMasker	LTR/Pao	22165263	22165745	1630	-	NA	Tstart=908;Tend=1372;ID=RND-4_FAMILY-53;shortTE=F
CM029556.1	RepeatMasker	SINE	22167067	22167283	1340	-	NA	Tstart=833;Tend=1054;ID=RND-6_FAMILY-1645;shortTE=F
CM029556.1	RepeatMasker	Unknown	22167878	22168110	1209	+	NA	Tstart=1025;Tend=1244;ID=RND-6_FAMILY-1326;shortTE=F
CM029556.1	RepeatMasker	Unknown	22172826	22173078	1623	+	NA	Tstart=951;Tend=1168;ID=RND-5_FAMILY-1487;shortTE=F
CM029556.1	RepeatMasker	Unknown	22172861	22173222	1010	-	NA	Tstart=975;Tend=1267;ID=RND-1_FAMILY-508;shortTE=F
CM029556.1	RepeatMasker	Unknown	22174562	22174712	601	+	NA	Tstart=818;Tend=1018;ID=RND-4_FAMILY-12;shortTE=F
CM029556.1	RepeatMasker	DNA/hAT-Charlie	22177244	22177461	1725	-	NA	Tstart=956;Tend=1173;ID=RND-6_FAMILY-6777;shortTE=F
CM029556.1	RepeatMasker	Unknown	22177245	22177494	1066	+	NA	Tstart=199;Tend=449;ID=RND-6_FAMILY-4706;shortTE=F
CM029556.1	RepeatMasker	Unknown	22181453	22181667	769	+	NA	Tstart=952;Tend=1159;ID=RND-6_FAMILY-2344;shortTE=F
CM029556.1	RepeatMasker	Unknown	22181655	22181790	575	-	NA	Tstart=817;Tend=970;ID=RND-4_FAMILY-12;shortTE=F
CM029556.1	RepeatMasker	Unknown	22184693	22184955	1636	-	NA	Tstart=899;Tend=1122;ID=RND-6_FAMILY-425;shortTE=F
CM029556.1	RepeatMasker	Unknown	22185949	22186193	1231	-	NA	Tstart=956;Tend=1202;ID=RND-1_FAMILY-232;shortTE=F
CM029556.1	RepeatMasker	Unknown	22188080	22188340	817	-	NA	Tstart=977;Tend=1230;ID=RND-1_FAMILY-209;shortTE=F
CM029556.1	RepeatMasker	Unknown	22188786	22189287	3897	-	NA	Tstart=1387;Tend=1886;ID=RND-6_FAMILY-1216;shortTE=F
CM029556.1	RepeatMasker	Unknown	22191216	22191527	1471	+	NA	Tstart=815;Tend=1048;ID=RND-4_FAMILY-12;shortTE=F
CM029556.1	RepeatMasker	Unknown	22192093	22192353	994	-	NA	Tstart=817;Tend=1099;ID=RND-4_FAMILY-12;shortTE=F
CM029556.1	RepeatMasker	LINE/L2	22193119	22193472	2874	+	NA	Tstart=1424;Tend=1771;ID=RND-5_FAMILY-2788;shortTE=F
CM029556.1	RepeatMasker	Unknown	22194174	22195226	6411	-	NA	Tstart=721;Tend=1811;ID=RND-1_FAMILY-414;shortTE=F
CM029556.1	RepeatMasker	Unknown	22196032	22196208	969	-	NA	Tstart=918;Tend=1082;ID=RND-1_FAMILY-137;shortTE=F
CM029556.1	RepeatMasker	Unknown	22198620	22198737	623	+	NA	Tstart=1760;Tend=1860;ID=RND-6_FAMILY-652;shortTE=F
CM029556.1	RepeatMasker	Unknown	22198893	22198993	653	-	NA	Tstart=1760;Tend=1860;ID=RND-6_FAMILY-652;shortTE=F
CM029556.1	RepeatMasker	Unknown	22199115	22199420	1860	-	NA	Tstart=860;Tend=1147;ID=RND-6_FAMILY-3035;shortTE=F
CM029556.1	RepeatMasker	Unknown	22199932	22200234	2532	+	NA	Tstart=892;Tend=1313;ID=RND-1_FAMILY-35;shortTE=F
CM029556.1	RepeatMasker	RC/Helitron	22200235	22200411	604	+	NA	Tstart=746;Tend=913;ID=RND-4_FAMILY-19;shortTE=F
CM029556.1	RepeatMasker	Unknown	22200412	22200733	2532	+	NA	Tstart=1314;Tend=1764;ID=RND-1_FAMILY-35;shortTE=F
CM029556.1	RepeatMasker	Unknown	22201098	22201292	1144	+	NA	Tstart=1708;Tend=1894;ID=RND-1_FAMILY-61;shortTE=F
CM029556.1	RepeatMasker	Unknown	22201860	22202483	531	+	NA	Tstart=925;Tend=1883;ID=RND-6_FAMILY-1216;shortTE=F;TEgroup=ctg_11|RND-6_FAMILY-1216|3
CM029556.1	RepeatMasker	Unknown	22203160	22203354	853	-	NA	Tstart=785;Tend=1053;ID=RND-6_FAMILY-4920;shortTE=F
CM029556.1	RepeatMasker	Unknown	22210233	22210420	718	+	NA	Tstart=1218;Tend=1393;ID=RND-6_FAMILY-1455;shortTE=F
CM029556.1	RepeatMasker	Unknown	22212243	22212822	2045	+	NA	Tstart=926;Tend=1584;ID=RND-1_FAMILY-613;shortTE=F
CM029556.1	RepeatMasker	Unknown	22212895	22213069	1217	+	NA	Tstart=940;Tend=1120;ID=RND-6_FAMILY-425;shortTE=F
CM029556.1	RepeatMasker	Unknown	22212902	22213089	699	-	NA	Tstart=269;Tend=459;ID=RND-1_FAMILY-709;shortTE=F
CM029556.1	RepeatMasker	Unknown	22213353	22213484	975	+	NA	Tstart=990;Tend=1121;ID=RND-6_FAMILY-3469;shortTE=F
CM029556.1	RepeatMasker	Unknown	22213967	22214183	1671	+	NA	Tstart=905;Tend=1121;ID=RND-6_FAMILY-425;shortTE=F
CM029556.1	RepeatMasker	Unknown	22214270	22214595	1930	-	NA	Tstart=866;Tend=1235;ID=RND-6_FAMILY-1297;shortTE=F
CM029556.1	RepeatMasker	Unknown	22214752	22214930	1002	-	NA	Tstart=817;Tend=1035;ID=RND-4_FAMILY-12;shortTE=F
CM029556.1	RepeatMasker	Unknown	22214755	22214977	655	+	NA	Tstart=1693;Tend=1957;ID=RND-1_FAMILY-7;shortTE=F
CM029556.1	RepeatMasker	Unknown	22216793	22217070	1825	+	NA	Tstart=951;Tend=1165;ID=RND-5_FAMILY-1487;shortTE=F
CM029556.1	RepeatMasker	Unknown	22217880	22218304	1755	+	NA	Tstart=878;Tend=1661;ID=RND-6_FAMILY-1939;shortTE=F
CM029556.1	RepeatMasker	Unknown	22218543	22218823	2025	-	NA	Tstart=866;Tend=1166;ID=RND-6_FAMILY-41;shortTE=F
CM029556.1	RepeatMasker	Unknown	22219756	22221738	10764	-	NA	Tstart=796;Tend=3450;ID=RND-4_FAMILY-174;shortTE=F
CM029556.1	RepeatMasker	Unknown	22222219	22222357	1018	-	NA	Tstart=886;Tend=1025;ID=RND-5_FAMILY-422;shortTE=F
CM029556.1	RepeatMasker	LINE/L2	22223038	22223234	1450	+	NA	Tstart=1257;Tend=1458;ID=RND-6_FAMILY-3783;shortTE=F
CM029556.1	RepeatMasker	DNA/hAT-Charlie	22224285	22224569	1300	-	NA	Tstart=956;Tend=1232;ID=RND-6_FAMILY-6777;shortTE=F
CM029556.1	RepeatMasker	LTR/ERV1	22224343	22224849	1994	+	NA	Tstart=842;Tend=1307;ID=RND-6_FAMILY-1988;shortTE=F
CM029556.1	RepeatMasker	Unknown	22226280	22226575	2270	+	NA	Tstart=520;Tend=815;ID=RND-5_FAMILY-3309;shortTE=F
CM029556.1	RepeatMasker	Unknown	22226967	22227229	1887	-	NA	Tstart=949;Tend=1169;ID=RND-5_FAMILY-1487;shortTE=F
CM029556.1	RepeatMasker	DNA/TcMar-Fot1	22227184	22227346	927	-	NA	Tstart=1988;Tend=2165;ID=RND-6_FAMILY-6881;shortTE=F
CM029556.1	RepeatMasker	Unknown	22227925	22228298	2844	+	NA	Tstart=867;Tend=1241;ID=RND-6_FAMILY-1297;shortTE=F
CM029556.1	RepeatMasker	LINE/L2	22228327	22228429	528	-	NA	Tstart=6866;Tend=6969;ID=RND-5_FAMILY-587;shortTE=F
CM029556.1	RepeatMasker	Unknown	22229337	22229536	1273	+	NA	Tstart=818;Tend=1029;ID=RND-4_FAMILY-12;shortTE=F
CM029556.1	RepeatMasker	DNA/hAT-Charlie	22229537	22229748	1524	+	NA	Tstart=954;Tend=1172;ID=RND-6_FAMILY-6777;shortTE=F
CM029556.1	RepeatMasker	Unknown	22229763	22229879	463	-	NA	Tstart=1017;Tend=1150;ID=RND-6_FAMILY-3366;shortTE=F
CM029556.1	RepeatMasker	Unknown	22229942	22230735	6532	+	NA	Tstart=954;Tend=1752;ID=RND-1_FAMILY-489;shortTE=F
CM029556.1	RepeatMasker	Unknown	22231252	22231506	1026	+	NA	Tstart=906;Tend=1196;ID=RND-6_FAMILY-4614;shortTE=F
CM029556.1	RepeatMasker	Unknown	22231579	22231735	710	-	NA	Tstart=2095;Tend=2233;ID=RND-6_FAMILY-1439;shortTE=F
CM029556.1	RepeatMasker	Unknown	22231863	22232127	1024	-	NA	Tstart=804;Tend=1055;ID=RND-1_FAMILY-537;shortTE=F
CM029556.1	RepeatMasker	DNA/hAT-Charlie	22233013	22233195	1158	-	NA	Tstart=977;Tend=1169;ID=RND-6_FAMILY-6777;shortTE=F
CM029556.1	RepeatMasker	Unknown	22233020	22233323	1010	+	NA	Tstart=584;Tend=891;ID=RND-5_FAMILY-866;shortTE=F
CM029556.1	RepeatMasker	Unknown	22234346	22234901	4447	-	NA	Tstart=832;Tend=1385;ID=RND-1_FAMILY-759;shortTE=F
CM029556.1	RepeatMasker	Unknown	22234916	22235187	775	-	NA	Tstart=1131;Tend=1396;ID=RND-1_FAMILY-675;shortTE=F
CM029556.1	RepeatMasker	Unknown	22235481	22236285	2050	-	NA	Tstart=1836;Tend=2659;ID=RND-1_FAMILY-119;shortTE=F
CM029556.1	RepeatMasker	Unknown	22236390	22236499	592	-	NA	Tstart=993;Tend=1108;ID=RND-6_FAMILY-1939;shortTE=F
CM029556.1	RepeatMasker	Unknown	22236492	22236669	788	-	NA	Tstart=1009;Tend=1202;ID=RND-1_FAMILY-102;shortTE=F
CM029556.1	RepeatMasker	Unknown	22236820	22236927	628	-	NA	Tstart=942;Tend=1069;ID=RND-6_FAMILY-4706;shortTE=F
CM029556.1	RepeatMasker	SINE	22237680	22238182	1284	+	NA	Tstart=933;Tend=1663;ID=RND-6_FAMILY-1645;shortTE=F;TEgroup=ctg_11|RND-6_FAMILY-1645|11
CM029556.1	RepeatMasker	Unknown	22237713	22237935	1494	+	NA	Tstart=820;Tend=1041;ID=RND-4_FAMILY-12;shortTE=F
CM029556.1	RepeatMasker	LTR/ERV1	22237936	22238157	1287	-	NA	Tstart=826;Tend=1302;ID=RND-6_FAMILY-1988;shortTE=F
CM029556.1	RepeatMasker	Unknown	22239905	22240153	687	+	NA	Tstart=744;Tend=1052;ID=RND-6_FAMILY-2231;shortTE=F
CM029556.1	RepeatMasker	Unknown	22240264	22240370	535	+	NA	Tstart=777;Tend=879;ID=RND-1_FAMILY-179;shortTE=F
CM029556.1	RepeatMasker	LINE/L2	22241605	22241954	1186	-	NA	Tstart=4542;Tend=4898;ID=RND-5_FAMILY-587;shortTE=F
CM029556.1	RepeatMasker	Unknown	22241763	22242121	1575	-	NA	Tstart=1049;Tend=1646;ID=RND-1_FAMILY-527;shortTE=F
CM029556.1	RepeatMasker	Unknown	22242126	22242386	671	-	NA	Tstart=804;Tend=1048;ID=RND-1_FAMILY-537;shortTE=F
CM029556.1	RepeatMasker	Unknown	22243005	22243742	5747	-	NA	Tstart=1048;Tend=1764;ID=RND-4_FAMILY-218;shortTE=F
CM029556.1	RepeatMasker	LTR/Gypsy	22244527	22244656	844	+	NA	Tstart=1714;Tend=1848;ID=RND-6_FAMILY-6344;shortTE=F
CM029556.1	RepeatMasker	LTR/Gypsy	22244812	22245222	404	+	NA	Tstart=261;Tend=673;ID=RND-6_FAMILY-4333;shortTE=F
CM029556.1	RepeatMasker	LTR/Gypsy	22245727	22247556	14752	+	NA	Tstart=49;Tend=1852;ID=RND-6_FAMILY-6344;shortTE=F
CM029556.1	RepeatMasker	Unknown	22247764	22247978	1642	-	NA	Tstart=906;Tend=1121;ID=RND-6_FAMILY-425;shortTE=F
CM029556.1	RepeatMasker	DNA/TcMar-Tc1	22248115	22248242	575	+	NA	Tstart=1036;Tend=1176;ID=RND-6_FAMILY-1738;shortTE=F
CM029556.1	RepeatMasker	Unknown	22250184	22251231	3649	+	NA	Tstart=989;Tend=1955;ID=RND-1_FAMILY-742;shortTE=F;TEgroup=ctg_11|RND-1_FAMILY-742|1
CM029556.1	RepeatMasker	Unknown	22251688	22252349	1523	+	NA	Tstart=844;Tend=1483;ID=RND-1_FAMILY-334;shortTE=F
CM029556.1	RepeatMasker	RC/Helitron	22252794	22252911	427	+	NA	Tstart=1424;Tend=1542;ID=RND-4_FAMILY-19;shortTE=F
CM029556.1	RepeatMasker	LINE/L2	22253838	22254469	821	+	NA	Tstart=725;Tend=1285;ID=RND-6_FAMILY-1286;shortTE=F
CM029556.1	RepeatMasker	Unknown	22254555	22254805	820	+	NA	Tstart=1130;Tend=1365;ID=RND-1_FAMILY-603;shortTE=F
CM029556.1	RepeatMasker	LINE/L2	22255222	22256514	8970	+	NA	Tstart=2587;Tend=3851;ID=RND-1_FAMILY-664;shortTE=F
CM029556.1	RepeatMasker	Unknown	22258006	22258215	1174	-	NA	Tstart=788;Tend=955;ID=RND-5_FAMILY-4284;shortTE=F
CM029556.1	RepeatMasker	Unknown	22258281	22258406	643	+	NA	Tstart=988;Tend=1112;ID=RND-6_FAMILY-2755;shortTE=F
CM029556.1	RepeatMasker	Unknown	22258541	22259353	5107	+	NA	Tstart=1055;Tend=1730;ID=RND-1_FAMILY-339;shortTE=F;TEgroup=ctg_11|RND-1_FAMILY-339|1
CM029556.1	RepeatMasker	Unknown	22262742	22263415	5730	-	NA	Tstart=1503;Tend=2174;ID=RND-5_FAMILY-444;shortTE=F
CM029556.1	RepeatMasker	Unknown	22263931	22266191	18888	+	NA	Tstart=1188;Tend=3469;ID=RND-1_FAMILY-632;shortTE=F
CM029556.1	RepeatMasker	Unknown	22266527	22266969	3623	+	NA	Tstart=1144;Tend=1584;ID=RND-1_FAMILY-343;shortTE=F
CM029556.1	RepeatMasker	Unknown	22267107	22267352	1112	+	NA	Tstart=865;Tend=1166;ID=RND-6_FAMILY-41;shortTE=F
CM029556.1	RepeatMasker	Unknown	22267688	22267895	1091	-	NA	Tstart=1409;Tend=1610;ID=RND-1_FAMILY-222;shortTE=F
CM029556.1	RepeatMasker	Unknown	22267915	22268636	4377	+	NA	Tstart=927;Tend=1647;ID=RND-1_FAMILY-339;shortTE=F
CM029556.1	RepeatMasker	Unknown	22268635	22269318	5970	+	NA	Tstart=968;Tend=1651;ID=RND-1_FAMILY-323;shortTE=F
CM029556.1	RepeatMasker	Unknown	22269409	22269848	1300	+	NA	Tstart=930;Tend=1453;ID=RND-6_FAMILY-1850;shortTE=F;TEgroup=ctg_11|RND-6_FAMILY-1850|1
CM029556.1	RepeatMasker	DNA/Maverick	22269846	22269960	747	+	NA	Tstart=1289;Tend=1397;ID=RND-6_FAMILY-9028;shortTE=F
CM029556.1	RepeatMasker	Unknown	22269862	22270030	1165	+	NA	Tstart=2261;Tend=2424;ID=RND-6_FAMILY-1277;shortTE=F
CM029556.1	RepeatMasker	Unknown	22270029	22270242	614	+	NA	Tstart=1446;Tend=1679;ID=RND-6_FAMILY-1850;shortTE=F
CM029556.1	RepeatMasker	Unknown	22270727	22270974	1465	-	NA	Tstart=1390;Tend=1639;ID=RND-1_FAMILY-675;shortTE=F
CM029556.1	RepeatMasker	Unknown	22272008	22272276	1040	-	NA	Tstart=879;Tend=1115;ID=RND-6_FAMILY-1939;shortTE=F
CM029556.1	RepeatMasker	DNA/hAT-Tip100	22272988	22273258	574	+	NA	Tstart=1299;Tend=1546;ID=RND-1_FAMILY-435;shortTE=F
CM029556.1	RepeatMasker	Unknown	22273355	22274501	8405	+	NA	Tstart=790;Tend=1975;ID=RND-6_FAMILY-1517;shortTE=F
CM029556.1	RepeatMasker	Unknown	22274710	22275716	5146	-	NA	Tstart=838;Tend=1864;ID=RND-1_FAMILY-35;shortTE=F
CM029556.1	RepeatMasker	LINE/L2	22275771	22275992	855	-	NA	Tstart=2072;Tend=2304;ID=RND-5_FAMILY-3047;shortTE=F
CM029556.1	RepeatMasker	Unknown	22276033	22276248	830	+	NA	Tstart=759;Tend=977;ID=RND-1_FAMILY-480;shortTE=F
CM029556.1	RepeatMasker	Unknown	22276497	22276715	1615	-	NA	Tstart=907;Tend=1124;ID=RND-6_FAMILY-425;shortTE=F
CM029556.1	RepeatMasker	Unknown	22277643	22280341	22775	+	NA	Tstart=756;Tend=3461;ID=RND-1_FAMILY-632;shortTE=F
CM029556.1	RepeatMasker	LINE/CR1	22281181	22282165	2611	-	NA	Tstart=478;Tend=2494;ID=RND-6_FAMILY-1579;shortTE=F;TEgroup=ctg_11|RND-6_FAMILY-1579|1
CM029556.1	RepeatMasker	Unknown	22282254	22282641	3059	+	NA	Tstart=3460;Tend=3857;ID=RND-6_FAMILY-77;shortTE=F
CM029556.1	RepeatMasker	Unknown	22282667	22284453	14823	+	NA	Tstart=986;Tend=2773;ID=RND-5_FAMILY-2901;shortTE=F
CM029556.1	RepeatMasker	Unknown	22284524	22285505	1000	-	NA	Tstart=189;Tend=1736;ID=RND-1_FAMILY-675;shortTE=F;TEgroup=ctg_11|RND-1_FAMILY-675|6
CM029556.1	RepeatMasker	Unknown	22285497	22286322	6605	+	NA	Tstart=812;Tend=1650;ID=RND-6_FAMILY-49;shortTE=F
CM029556.1	RepeatMasker	Unknown	22286845	22286955	460	-	NA	Tstart=1335;Tend=1431;ID=RND-1_FAMILY-523;shortTE=F
CM029556.1	RepeatMasker	Unknown	22287878	22288286	1593	-	NA	Tstart=1062;Tend=1496;ID=RND-5_FAMILY-2820;shortTE=F
CM029556.1	RepeatMasker	Unknown	22288679	22288869	1396	+	NA	Tstart=941;Tend=1131;ID=RND-6_FAMILY-425;shortTE=F
CM029556.1	RepeatMasker	Unknown	22288890	22289104	1912	-	NA	Tstart=957;Tend=1171;ID=RND-6_FAMILY-3469;shortTE=F
CM029556.1	RepeatMasker	Unknown	22289656	22289757	968	+	NA	Tstart=576;Tend=929;ID=RND-6_FAMILY-1561;shortTE=F
CM029556.1	RepeatMasker	SINE	22289758	22290014	1433	+	NA	Tstart=800;Tend=1054;ID=RND-6_FAMILY-1645;shortTE=F
CM029556.1	RepeatMasker	DNA/hAT-Charlie	22289796	22290017	1518	-	NA	Tstart=953;Tend=1174;ID=RND-6_FAMILY-6777;shortTE=F
CM029556.1	RepeatMasker	Unknown	22291151	22292912	4839	-	NA	Tstart=632;Tend=2313;ID=RND-6_FAMILY-5258;shortTE=F;TEgroup=ctg_11|RND-6_FAMILY-5258|1
CM029556.1	RepeatMasker	Unknown	22292956	22293077	858	-	NA	Tstart=844;Tend=963;ID=RND-1_FAMILY-132;shortTE=F
CM029556.1	RepeatMasker	Unknown	22293869	22294045	1089	-	NA	Tstart=492;Tend=669;ID=RND-6_FAMILY-7922;shortTE=F
CM029556.1	RepeatMasker	Unknown	22294093	22294624	1783	+	NA	Tstart=936;Tend=1477;ID=RND-5_FAMILY-2820;shortTE=F
CM029556.1	RepeatMasker	Unknown	22294627	22294730	575	+	NA	Tstart=979;Tend=1080;ID=RND-6_FAMILY-2755;shortTE=F
CM029556.1	RepeatMasker	Unknown	22294870	22295316	3092	+	NA	Tstart=1332;Tend=1777;ID=RND-1_FAMILY-400;shortTE=F
CM029556.1	RepeatMasker	LINE/L2	22295631	22298992	26530	-	NA	Tstart=23;Tend=3191;ID=RND-6_FAMILY-2396;shortTE=F;TEgroup=ctg_11|RND-6_FAMILY-2396|2
CM029556.1	RepeatMasker	RC/Helitron	22300106	22300640	4367	+	NA	Tstart=1147;Tend=1670;ID=RND-1_FAMILY-69;shortTE=F
CM029556.1	RepeatMasker	DNA/Kolobok	22300911	22301407	4146	-	NA	Tstart=928;Tend=1424;ID=RND-1_FAMILY-437;shortTE=F
CM029556.1	RepeatMasker	Unknown	22301418	22301979	1469	-	NA	Tstart=4535;Tend=4969;ID=RND-6_FAMILY-1434;shortTE=F;TEgroup=ctg_11|RND-6_FAMILY-1434|3
CM029556.1	RepeatMasker	Unknown	22302139	22302589	2803	-	NA	Tstart=4090;Tend=4543;ID=RND-6_FAMILY-1434;shortTE=F
CM029556.1	RepeatMasker	Unknown	22302726	22303854	4118	-	NA	Tstart=980;Tend=1753;ID=RND-5_FAMILY-1305;shortTE=F;TEgroup=ctg_11|RND-5_FAMILY-1305|2
CM029556.1	RepeatMasker	LINE/L2	22304194	22304362	522	-	NA	Tstart=887;Tend=1067;ID=RND-6_FAMILY-834;shortTE=F
CM029556.1	RepeatMasker	Unknown	22304818	22305768	7227	-	NA	Tstart=2199;Tend=3130;ID=RND-5_FAMILY-612;shortTE=F
CM029556.1	RepeatMasker	Unknown	22305803	22306506	5104	-	NA	Tstart=983;Tend=1715;ID=RND-1_FAMILY-347;shortTE=F
CM029556.1	RepeatMasker	LINE/L2	22306595	22307620	3334	+	NA	Tstart=643;Tend=1662;ID=RND-5_FAMILY-363;shortTE=F
CM029556.1	RepeatMasker	RC/Helitron	22307616	22308456	6074	+	NA	Tstart=869;Tend=1689;ID=RND-4_FAMILY-36;shortTE=F
CM029556.1	RepeatMasker	Unknown	22308692	22309425	5753	-	NA	Tstart=889;Tend=1629;ID=RND-4_FAMILY-23;shortTE=F
CM029556.1	RepeatMasker	Unknown	22309533	22309948	2779	-	NA	Tstart=937;Tend=1379;ID=RND-3_FAMILY-549;shortTE=F
CM029556.1	RepeatMasker	Unknown	22310000	22310625	821	-	NA	Tstart=5161;Tend=6045;ID=RND-1_FAMILY-108;shortTE=F;TEgroup=ctg_11|RND-1_FAMILY-108|35
CM029556.1	RepeatMasker	Unknown	22310632	22311009	1787	+	NA	Tstart=1561;Tend=1944;ID=RND-1_FAMILY-180;shortTE=F
CM029556.1	RepeatMasker	Unknown	22311066	22311174	644	+	NA	Tstart=3277;Tend=3383;ID=RND-4_FAMILY-174;shortTE=F
CM029556.1	RepeatMasker	Unknown	22311184	22311350	1215	+	NA	Tstart=926;Tend=1105;ID=RND-1_FAMILY-151;shortTE=F
CM029556.1	RepeatMasker	Unknown	22311470	22311653	1010	-	NA	Tstart=733;Tend=911;ID=RND-5_FAMILY-2052;shortTE=F
CM029556.1	RepeatMasker	Unknown	22311655	22312081	2910	+	NA	Tstart=937;Tend=1378;ID=RND-3_FAMILY-549;shortTE=F
CM029556.1	RepeatMasker	Unknown	22312084	22314304	18115	-	NA	Tstart=4282;Tend=6383;ID=RND-1_FAMILY-108;shortTE=F;TEgroup=ctg_11|RND-1_FAMILY-108|36
CM029556.1	RepeatMasker	Unknown	22314285	22314742	3140	-	NA	Tstart=5158;Tend=5629;ID=RND-1_FAMILY-108;shortTE=F
CM029556.1	RepeatMasker	Unknown	22314736	22321529	59129	-	NA	Tstart=1;Tend=6813;ID=RND-1_FAMILY-180;shortTE=F
CM029556.1	RepeatMasker	Unknown	22322058	22322288	406	-	NA	Tstart=1463;Tend=1690;ID=RND-6_FAMILY-767;shortTE=F
CM029556.1	RepeatMasker	Unknown	22322496	22324686	16806	-	NA	Tstart=860;Tend=3077;ID=RND-5_FAMILY-644;shortTE=F
CM029556.1	RepeatMasker	Unknown	22324870	22325065	1123	-	NA	Tstart=1283;Tend=1483;ID=RND-6_FAMILY-2174;shortTE=F
CM029556.1	RepeatMasker	LINE/Penelope	22325086	22325733	1094	-	NA	Tstart=820;Tend=1395;ID=RND-6_FAMILY-5891;shortTE=F;TEgroup=ctg_11|RND-6_FAMILY-5891|20
CM029556.1	RepeatMasker	Unknown	22325236	22325369	699	-	NA	Tstart=2824;Tend=2911;ID=RND-6_FAMILY-4261;shortTE=F
CM029556.1	RepeatMasker	Unknown	22325927	22326184	1496	-	NA	Tstart=1957;Tend=2201;ID=RND-5_FAMILY-738;shortTE=F
CM029556.1	RepeatMasker	Unknown	22326365	22326557	470	-	NA	Tstart=671;Tend=868;ID=RND-6_FAMILY-2100;shortTE=F
CM029556.1	RepeatMasker	Unknown	22327179	22327339	1354	-	NA	Tstart=1422;Tend=1582;ID=RND-1_FAMILY-343;shortTE=F
CM029556.1	RepeatMasker	Unknown	22327352	22327549	1550	+	NA	Tstart=2279;Tend=2484;ID=RND-6_FAMILY-335;shortTE=F
CM029556.1	RepeatMasker	Unknown	22327556	22328184	2312	+	NA	Tstart=959;Tend=1585;ID=RND-1_FAMILY-343;shortTE=F
CM029556.1	RepeatMasker	Unknown	22328248	22328403	618	-	NA	Tstart=1706;Tend=1849;ID=RND-1_FAMILY-61;shortTE=F
CM029556.1	RepeatMasker	Unknown	22329138	22330808	13239	-	NA	Tstart=670;Tend=2281;ID=RND-5_FAMILY-256;shortTE=F
CM029556.1	RepeatMasker	RC/Helitron	22330926	22331696	5923	-	NA	Tstart=905;Tend=1665;ID=RND-1_FAMILY-69;shortTE=F
CM029556.1	RepeatMasker	RC/Helitron	22332243	22332420	1087	+	NA	Tstart=871;Tend=1067;ID=RND-4_FAMILY-36;shortTE=F
CM029556.1	RepeatMasker	Unknown	22333052	22333372	1354	+	NA	Tstart=925;Tend=1232;ID=RND-1_FAMILY-580;shortTE=F
CM029556.1	RepeatMasker	Unknown	22333785	22334244	3205	+	NA	Tstart=919;Tend=1372;ID=RND-6_FAMILY-2170;shortTE=F
CM029556.1	RepeatMasker	LINE/Penelope	22334255	22334689	529	-	NA	Tstart=787;Tend=1111;ID=RND-6_FAMILY-5891;shortTE=T;TEgroup=ctg_11|RND-6_FAMILY-5891|21
CM029556.1	RepeatMasker	LINE/Penelope	22334984	22335886	6381	-	NA	Tstart=2171;Tend=3023;ID=RND-6_FAMILY-2881;shortTE=F;TEgroup=ctg_11|RND-6_FAMILY-2881|15
CM029556.1	RepeatMasker	Unknown	22336229	22337029	5548	+	NA	Tstart=927;Tend=1732;ID=RND-1_FAMILY-339;shortTE=F
CM029556.1	RepeatMasker	Unknown	22337030	22337207	1223	+	NA	Tstart=1656;Tend=1833;ID=RND-5_FAMILY-685;shortTE=F
CM029556.1	RepeatMasker	RC/Helitron	22337412	22338223	5907	+	NA	Tstart=1359;Tend=2187;ID=RND-4_FAMILY-19;shortTE=F
CM029556.1	RepeatMasker	Unknown	22338207	22339186	1950	-	NA	Tstart=704;Tend=1433;ID=RND-1_FAMILY-844;shortTE=F;TEgroup=ctg_11|RND-1_FAMILY-844|2
CM029556.1	RepeatMasker	Unknown	22338451	22338774	2472	+	NA	Tstart=753;Tend=1039;ID=RND-4_FAMILY-349;shortTE=F
CM029556.1	RepeatMasker	Unknown	22339222	22339327	520	-	NA	Tstart=1489;Tend=1590;ID=RND-1_FAMILY-304;shortTE=F
CM029556.1	RepeatMasker	Unknown	22339471	22341007	1298	-	NA	Tstart=1218;Tend=2592;ID=RND-1_FAMILY-306;shortTE=F;TEgroup=ctg_11|RND-1_FAMILY-306|1
CM029556.1	RepeatMasker	LINE/L2	22341031	22342782	12413	-	NA	Tstart=5580;Tend=7215;ID=RND-1_FAMILY-765;shortTE=F
CM029556.1	RepeatMasker	Unknown	22342917	22343711	6305	-	NA	Tstart=930;Tend=1732;ID=RND-1_FAMILY-339;shortTE=F
CM029556.1	RepeatMasker	LINE/L2	22343821	22347728	32071	-	NA	Tstart=843;Tend=4722;ID=RND-1_FAMILY-765;shortTE=F
CM029556.1	RepeatMasker	LINE/L1	22347764	22347894	639	+	NA	Tstart=2211;Tend=2340;ID=RND-1_FAMILY-268;shortTE=F
CM029556.1	RepeatMasker	Unknown	22348102	22348591	733	+	NA	Tstart=996;Tend=1482;ID=RND-1_FAMILY-247;shortTE=T;TEgroup=ctg_11|RND-1_FAMILY-247|6
CM029556.1	RepeatMasker	Unknown	22348603	22349009	1220	-	NA	Tstart=1119;Tend=1479;ID=RND-1_FAMILY-247;shortTE=F
CM029556.1	RepeatMasker	Unknown	22349023	22349690	3334	-	NA	Tstart=1162;Tend=1836;ID=RND-1_FAMILY-35;shortTE=F
CM029556.1	RepeatMasker	LINE/L2	22350169	22350550	1791	+	NA	Tstart=4647;Tend=5015;ID=RND-5_FAMILY-643;shortTE=F
CM029556.1	RepeatMasker	Unknown	22350666	22350938	455	+	NA	Tstart=1190;Tend=1494;ID=RND-6_FAMILY-2664;shortTE=F
CM029556.1	RepeatMasker	Unknown	22351342	22351517	1080	+	NA	Tstart=498;Tend=669;ID=RND-6_FAMILY-7922;shortTE=F
CM029556.1	RepeatMasker	Unknown	22351637	22351825	1134	+	NA	Tstart=852;Tend=1026;ID=RND-5_FAMILY-3171;shortTE=F
CM029556.1	RepeatMasker	Unknown	22352573	22353473	2700	-	NA	Tstart=937;Tend=1379;ID=RND-3_FAMILY-549;shortTE=F;TEgroup=ctg_11|RND-3_FAMILY-549|9
CM029556.1	RepeatMasker	Unknown	22353755	22354175	905	+	NA	Tstart=2376;Tend=2532;ID=RND-1_FAMILY-413;shortTE=F;TEgroup=ctg_11|RND-1_FAMILY-413|1
CM029556.1	RepeatMasker	Unknown	22354587	22354712	464	-	NA	Tstart=751;Tend=873;ID=RND-6_FAMILY-7823;shortTE=F
CM029556.1	RepeatMasker	Unknown	22354796	22355040	1661	+	NA	Tstart=1027;Tend=1271;ID=RND-6_FAMILY-2174;shortTE=F
CM029556.1	RepeatMasker	Unknown	22355041	22355819	965	-	NA	Tstart=869;Tend=1727;ID=RND-1_FAMILY-35;shortTE=F
CM029556.1	RepeatMasker	Unknown	22356327	22356853	2439	-	NA	Tstart=1259;Tend=1782;ID=RND-5_FAMILY-1838;shortTE=F
CM029556.1	RepeatMasker	Unknown	22357094	22357955	5267	-	NA	Tstart=921;Tend=1700;ID=RND-1_FAMILY-121;shortTE=F;TEgroup=ctg_11|RND-1_FAMILY-121|5
CM029556.1	RepeatMasker	Unknown	22357956	22358658	2404	-	NA	Tstart=1310;Tend=1987;ID=RND-5_FAMILY-738;shortTE=F
CM029556.1	RepeatMasker	Unknown	22358871	22359066	1133	-	NA	Tstart=891;Tend=1091;ID=RND-1_FAMILY-723;shortTE=F
CM029556.1	RepeatMasker	Unknown	22359122	22359781	4213	-	NA	Tstart=1510;Tend=2135;ID=RND-1_FAMILY-469;shortTE=F
CM029556.1	RepeatMasker	Unknown	22360073	22360813	4830	+	NA	Tstart=891;Tend=1671;ID=RND-6_FAMILY-1773;shortTE=F
CM029556.1	RepeatMasker	LINE/L2	22361096	22362875	13265	+	NA	Tstart=598;Tend=2370;ID=RND-5_FAMILY-4046;shortTE=F
CM029556.1	RepeatMasker	Unknown	22362894	22363179	2060	-	NA	Tstart=1503;Tend=1782;ID=RND-1_FAMILY-299;shortTE=F
CM029556.1	RepeatMasker	LINE/L2	22363222	22363352	1078	-	NA	Tstart=5431;Tend=5559;ID=RND-5_FAMILY-10;shortTE=F
CM029556.1	RepeatMasker	Unknown	22363503	22364002	3947	-	NA	Tstart=789;Tend=1288;ID=RND-1_FAMILY-299;shortTE=F
CM029556.1	RepeatMasker	LINE/RTE-X	22364082	22364497	1126	+	NA	Tstart=157;Tend=602;ID=RND-6_FAMILY-3094;shortTE=F
CM029556.1	RepeatMasker	Unknown	22364733	22364993	1064	-	NA	Tstart=1079;Tend=3228;ID=RND-5_FAMILY-1211;shortTE=F;TEgroup=ctg_11|RND-5_FAMILY-1211|5
CM029556.1	RepeatMasker	Unknown	22365142	22365348	1027	-	NA	Tstart=867;Tend=1104;ID=RND-1_FAMILY-249;shortTE=F
CM029556.1	RepeatMasker	Unknown	22366118	22366524	558	-	NA	Tstart=1049;Tend=1454;ID=RND-5_FAMILY-2820;shortTE=F
CM029556.1	RepeatMasker	Unknown	22366868	22367315	2764	+	NA	Tstart=2607;Tend=3078;ID=RND-1_FAMILY-531;shortTE=F
CM029556.1	RepeatMasker	Unknown	22367506	22368340	6638	+	NA	Tstart=816;Tend=1650;ID=RND-6_FAMILY-49;shortTE=F
CM029556.1	RepeatMasker	Unknown	22368330	22369323	4845	-	NA	Tstart=822;Tend=2049;ID=RND-1_FAMILY-501;shortTE=F
CM029556.1	RepeatMasker	Unknown	22369410	22369543	657	-	NA	Tstart=1221;Tend=1364;ID=RND-6_FAMILY-652;shortTE=F
CM029556.1	RepeatMasker	Unknown	22369890	22370007	497	-	NA	Tstart=2167;Tend=2282;ID=RND-5_FAMILY-256;shortTE=F
CM029556.1	RepeatMasker	DNA/Crypton-I	22370064	22370393	1721	+	NA	Tstart=840;Tend=1147;ID=RND-5_FAMILY-366;shortTE=F
CM029556.1	RepeatMasker	Unknown	22370373	22370544	1111	+	NA	Tstart=884;Tend=1079;ID=RND-1_FAMILY-386;shortTE=F
CM029556.1	RepeatMasker	DNA/Crypton-I	22370545	22370970	2023	+	NA	Tstart=1123;Tend=1542;ID=RND-5_FAMILY-366;shortTE=F
CM029556.1	RepeatMasker	LINE/L2	22371234	22371446	1125	+	NA	Tstart=3002;Tend=3225;ID=RND-5_FAMILY-1033;shortTE=F
CM029556.1	RepeatMasker	Unknown	22371544	22372155	3941	+	NA	Tstart=1042;Tend=1659;ID=RND-1_FAMILY-14;shortTE=F
CM029556.1	RepeatMasker	LTR/Gypsy	22373360	22377540	34006	+	NA	Tstart=769;Tend=4928;ID=RND-5_FAMILY-4042;shortTE=F
CM029556.1	RepeatMasker	Unknown	22378075	22378418	1023	-	NA	Tstart=957;Tend=1234;ID=RND-1_FAMILY-210;shortTE=F
CM029556.1	RepeatMasker	Unknown	22378426	22378755	1189	-	NA	Tstart=933;Tend=1263;ID=RND-6_FAMILY-7320;shortTE=F
CM029556.1	RepeatMasker	Unknown	22378887	22379916	7922	-	NA	Tstart=823;Tend=1871;ID=RND-5_FAMILY-3021;shortTE=F
CM029556.1	RepeatMasker	Unknown	22379917	22380112	702	-	NA	Tstart=1410;Tend=1607;ID=RND-4_FAMILY-23;shortTE=F
CM029556.1	RepeatMasker	Unknown	22380150	22380455	715	-	NA	Tstart=1173;Tend=1475;ID=RND-5_FAMILY-916;shortTE=F
CM029556.1	RepeatMasker	Unknown	22381319	22381958	4825	-	NA	Tstart=860;Tend=1511;ID=RND-1_FAMILY-379;shortTE=F
CM029556.1	RepeatMasker	Unknown	22382133	22382371	1110	-	NA	Tstart=1183;Tend=1421;ID=RND-6_FAMILY-1097;shortTE=F
CM029556.1	RepeatMasker	Unknown	22382623	22383142	1475	+	NA	Tstart=1894;Tend=2437;ID=RND-5_FAMILY-721;shortTE=F
CM029556.1	RepeatMasker	Unknown	22383206	22383687	2468	-	NA	Tstart=1284;Tend=1660;ID=RND-6_FAMILY-49;shortTE=F;TEgroup=ctg_11|RND-6_FAMILY-49|6
CM029556.1	RepeatMasker	Unknown	22383837	22384031	732	+	NA	Tstart=993;Tend=1200;ID=RND-6_FAMILY-5056;shortTE=F
CM029556.1	RepeatMasker	Unknown	22385046	22385170	577	+	NA	Tstart=1430;Tend=1541;ID=RND-1_FAMILY-532;shortTE=F
CM029556.1	RepeatMasker	Unknown	22386583	22386856	797	+	NA	Tstart=1024;Tend=1351;ID=RND-5_FAMILY-810;shortTE=F
CM029556.1	RepeatMasker	Unknown	22388067	22388277	461	+	NA	Tstart=1881;Tend=2092;ID=RND-6_FAMILY-2532;shortTE=F
CM029556.1	RepeatMasker	RC/Helitron	22388573	22389365	6203	+	NA	Tstart=1377;Tend=2186;ID=RND-4_FAMILY-19;shortTE=F
CM029556.1	RepeatMasker	Unknown	22389707	22389958	1293	+	NA	Tstart=740;Tend=1166;ID=RND-5_FAMILY-1487;shortTE=F
CM029556.1	RepeatMasker	LINE/L2	22390223	22391204	8757	-	NA	Tstart=832;Tend=1814;ID=RND-1_FAMILY-765;shortTE=F
CM029556.1	RepeatMasker	LINE/Dong-R4	22391347	22393379	12877	+	NA	Tstart=3352;Tend=4895;ID=RND-6_FAMILY-2131;shortTE=F;TEgroup=ctg_11|RND-6_FAMILY-2131|1
CM029556.1	RepeatMasker	DNA/hAT	22394705	22395176	3149	-	NA	Tstart=446;Tend=909;ID=RND-5_FAMILY-2448;shortTE=F
CM029556.1	RepeatMasker	Unknown	22396246	22397017	5976	-	NA	Tstart=904;Tend=1718;ID=RND-6_FAMILY-535;shortTE=F
CM029556.1	RepeatMasker	Unknown	22397020	22397192	620	+	NA	Tstart=1017;Tend=1180;ID=RND-5_FAMILY-483;shortTE=F
CM029556.1	RepeatMasker	Unknown	22397439	22397658	987	-	NA	Tstart=1050;Tend=1276;ID=RND-5_FAMILY-483;shortTE=F
CM029556.1	RepeatMasker	Unknown	22398605	22398972	1540	+	NA	Tstart=723;Tend=1100;ID=RND-1_FAMILY-531;shortTE=F
CM029556.1	RepeatMasker	Unknown	22399309	22399820	3980	+	NA	Tstart=997;Tend=1518;ID=RND-6_FAMILY-6551;shortTE=F
CM029556.1	RepeatMasker	Unknown	22399824	22400644	5629	-	NA	Tstart=472;Tend=1318;ID=RND-5_FAMILY-612;shortTE=F
CM029556.1	RepeatMasker	Unknown	22401694	22401796	490	+	NA	Tstart=4001;Tend=4104;ID=RND-1_FAMILY-427;shortTE=F
CM029556.1	RepeatMasker	Unknown	22402316	22402597	2290	-	NA	Tstart=773;Tend=1064;ID=RND-5_FAMILY-4284;shortTE=F
CM029556.1	RepeatMasker	DNA/hAT-Charlie	22403483	22403702	1342	+	NA	Tstart=936;Tend=1170;ID=RND-6_FAMILY-6777;shortTE=F
CM029556.1	RepeatMasker	Unknown	22403502	22403748	1141	+	NA	Tstart=873;Tend=1132;ID=RND-5_FAMILY-153;shortTE=F
CM029556.1	RepeatMasker	Unknown	22404012	22404237	787	-	NA	Tstart=1555;Tend=1789;ID=RND-1_FAMILY-804;shortTE=F
CM029556.1	RepeatMasker	LTR/Gypsy	22404601	22404763	413	+	NA	Tstart=4218;Tend=4389;ID=GYPSY61-I_AG;shortTE=F
CM029556.1	RepeatMasker	Unknown	22405940	22407073	3593	+	NA	Tstart=1183;Tend=2307;ID=RND-5_FAMILY-1838;shortTE=F
CM029556.1	RepeatMasker	RC/Helitron	22408588	22409229	4479	-	NA	Tstart=570;Tend=1243;ID=RND-4_FAMILY-19;shortTE=F
CM029556.1	RepeatMasker	Unknown	22409715	22410162	1185	+	NA	Tstart=1095;Tend=1460;ID=RND-1_FAMILY-125;shortTE=F
CM029556.1	RepeatMasker	Unknown	22410820	22411009	570	-	NA	Tstart=236;Tend=420;ID=RND-1_FAMILY-537;shortTE=F
CM029556.1	RepeatMasker	Unknown	22412687	22412970	736	-	NA	Tstart=1960;Tend=2245;ID=RND-5_FAMILY-916;shortTE=F
CM029556.1	RepeatMasker	DNA/P	22413041	22413149	403	+	NA	Tstart=661;Tend=777;ID=RND-6_FAMILY-534;shortTE=F
CM029556.1	RepeatMasker	Unknown	22413621	22413755	414	+	NA	Tstart=1699;Tend=1837;ID=RND-4_FAMILY-174;shortTE=F
CM029556.1	RepeatMasker	Unknown	22413958	22415440	10082	-	NA	Tstart=776;Tend=2341;ID=RND-5_FAMILY-1838;shortTE=F
CM029556.1	RepeatMasker	Unknown	22415428	22415658	778	+	NA	Tstart=1024;Tend=1209;ID=RND-6_FAMILY-5056;shortTE=F
CM029556.1	RepeatMasker	Unknown	22416081	22416318	941	+	NA	Tstart=11;Tend=257;ID=RND-1_FAMILY-709;shortTE=F
CM029556.1	RepeatMasker	Unknown	22416108	22416357	1228	-	NA	Tstart=1614;Tend=1872;ID=RND-4_FAMILY-875;shortTE=F
CM029556.1	RepeatMasker	Unknown	22418034	22418188	507	+	NA	Tstart=1095;Tend=1247;ID=RND-1_FAMILY-712;shortTE=F
CM029556.1	RepeatMasker	LINE/L2	22418609	22418915	1064	-	NA	Tstart=4596;Tend=4900;ID=RND-5_FAMILY-587;shortTE=F
CM029556.1	RepeatMasker	Unknown	22418920	22419829	2915	+	NA	Tstart=1363;Tend=2255;ID=RND-1_FAMILY-480;shortTE=F
CM029556.1	RepeatMasker	Unknown	22419974	22420079	480	-	NA	Tstart=941;Tend=1052;ID=RND-3_FAMILY-549;shortTE=F
CM029556.1	RepeatMasker	LINE/L2	22420407	22420624	507	+	NA	Tstart=791;Tend=983;ID=RND-5_FAMILY-330;shortTE=F
CM029556.1	RepeatMasker	Unknown	22420650	22420885	1560	+	NA	Tstart=877;Tend=1116;ID=RND-6_FAMILY-1939;shortTE=F
CM029556.1	RepeatMasker	LINE/L2	22421627	22421868	1203	-	NA	Tstart=1979;Tend=2238;ID=RND-5_FAMILY-2510;shortTE=F
CM029556.1	RepeatMasker	LTR/ERV1	22421882	22422189	1086	+	NA	Tstart=960;Tend=1305;ID=RND-6_FAMILY-1988;shortTE=F;TEgroup=ctg_11|RND-6_FAMILY-1988|15
CM029556.1	RepeatMasker	Unknown	22422889	22423024	612	-	NA	Tstart=1231;Tend=1366;ID=RND-1_FAMILY-242;shortTE=F
CM029556.1	RepeatMasker	Unknown	22425773	22426074	1537	+	NA	Tstart=4192;Tend=4482;ID=RND-6_FAMILY-1277;shortTE=F
CM029556.1	RepeatMasker	Unknown	22427170	22427325	513	+	NA	Tstart=3465;Tend=3561;ID=RND-6_FAMILY-2528;shortTE=T;TEgroup=ctg_11|RND-6_FAMILY-2528|8
CM029556.1	RepeatMasker	Unknown	22428282	22428581	2291	+	NA	Tstart=864;Tend=1171;ID=RND-6_FAMILY-41;shortTE=F
CM029556.1	RepeatMasker	Unknown	22428667	22428801	1044	+	NA	Tstart=966;Tend=1089;ID=RND-6_FAMILY-35;shortTE=F
CM029556.1	RepeatMasker	DNA/Academ-1	22428848	22429058	843	+	NA	Tstart=867;Tend=1068;ID=RND-1_FAMILY-96;shortTE=F
CM029556.1	RepeatMasker	DNA/hAT-Charlie	22429282	22429535	1267	-	NA	Tstart=953;Tend=1215;ID=RND-6_FAMILY-6777;shortTE=F
CM029556.1	RepeatMasker	Unknown	22430094	22430671	4441	+	NA	Tstart=997;Tend=1575;ID=RND-6_FAMILY-6551;shortTE=F
CM029556.1	RepeatMasker	LINE/Penelope	22430691	22430846	570	+	NA	Tstart=1333;Tend=1488;ID=RND-6_FAMILY-5224;shortTE=F
CM029556.1	RepeatMasker	Unknown	22431033	22431247	1269	+	NA	Tstart=1009;Tend=1219;ID=RND-6_FAMILY-2727;shortTE=F
CM029556.1	RepeatMasker	Unknown	22431250	22431525	1226	-	NA	Tstart=956;Tend=1206;ID=RND-1_FAMILY-232;shortTE=F
CM029556.1	RepeatMasker	Unknown	22431283	22431570	1496	+	NA	Tstart=950;Tend=1166;ID=RND-5_FAMILY-1487;shortTE=F
CM029556.1	RepeatMasker	Unknown	22432184	22432401	1686	-	NA	Tstart=907;Tend=1122;ID=RND-6_FAMILY-425;shortTE=F
CM029556.1	RepeatMasker	LINE/CR1	22432456	22432766	1329	-	NA	Tstart=904;Tend=1169;ID=RND-5_FAMILY-3805;shortTE=F
CM029556.1	RepeatMasker	Unknown	22433185	22433468	2527	+	NA	Tstart=786;Tend=1069;ID=RND-5_FAMILY-4284;shortTE=F
CM029556.1	RepeatMasker	Unknown	22433881	22434553	4809	-	NA	Tstart=1167;Tend=1832;ID=RND-5_FAMILY-1838;shortTE=F
CM029556.1	RepeatMasker	Unknown	22434660	22434921	969	+	NA	Tstart=4136;Tend=4405;ID=RND-6_FAMILY-1277;shortTE=F
CM029556.1	RepeatMasker	Unknown	22435074	22435194	789	-	NA	Tstart=2817;Tend=2937;ID=RND-6_FAMILY-4261;shortTE=F
CM029556.1	RepeatMasker	Unknown	22436254	22436467	1370	-	NA	Tstart=920;Tend=1137;ID=RND-6_FAMILY-9707;shortTE=F
```
