## Supplementary material for "Transposon accumulation at xenobiotic gene family loci: a comparative genomic analysis in aphids": Sup_File_S2: sogatellaFurcifera_GCA_017141385.1.filteredRepeats.gff (part 11 of 54)

```
CM029556.1	RepeatMasker	Unknown	22436565	22436739	1232	+	NA	Tstart=2804;Tend=2980;ID=RND-6_FAMILY-600;shortTE=F
CM029556.1	RepeatMasker	Unknown	22437309	22438163	3015	+	NA	Tstart=1939;Tend=2655;ID=RND-5_FAMILY-721;shortTE=F;TEgroup=ctg_11|RND-5_FAMILY-721|3
CM029556.1	RepeatMasker	Unknown	22438940	22439381	3328	-	NA	Tstart=930;Tend=1365;ID=RND-6_FAMILY-7320;shortTE=F
CM029556.1	RepeatMasker	Unknown	22440196	22441209	8496	-	NA	Tstart=1156;Tend=2174;ID=RND-5_FAMILY-444;shortTE=F
CM029556.1	RepeatMasker	LTR/ERV1	22441506	22441791	1587	-	NA	Tstart=845;Tend=1304;ID=RND-6_FAMILY-1988;shortTE=F
CM029556.1	RepeatMasker	Unknown	22442082	22442305	843	-	NA	Tstart=1634;Tend=1836;ID=RND-5_FAMILY-2079;shortTE=F
CM029556.1	RepeatMasker	Unknown	22443532	22443670	462	+	NA	Tstart=1525;Tend=1647;ID=RND-1_FAMILY-232;shortTE=T;TEgroup=ctg_11|RND-1_FAMILY-232|5
CM029556.1	RepeatMasker	DNA/hAT-Charlie	22444510	22444737	1387	-	NA	Tstart=956;Tend=1172;ID=RND-6_FAMILY-6777;shortTE=F
CM029556.1	RepeatMasker	Unknown	22446112	22446337	725	+	NA	Tstart=1754;Tend=1974;ID=RND-5_FAMILY-862;shortTE=F
CM029556.1	RepeatMasker	Unknown	22447701	22447916	822	+	NA	Tstart=2362;Tend=2507;ID=RND-1_FAMILY-427;shortTE=F
CM029556.1	RepeatMasker	Unknown	22447790	22447933	754	-	NA	Tstart=2295;Tend=2435;ID=RND-1_FAMILY-463;shortTE=F
CM029556.1	RepeatMasker	Unknown	22448490	22448839	826	+	NA	Tstart=575;Tend=907;ID=RND-5_FAMILY-866;shortTE=F
CM029556.1	RepeatMasker	Unknown	22449744	22450006	952	-	NA	Tstart=1588;Tend=1837;ID=RND-1_FAMILY-35;shortTE=F
CM029556.1	RepeatMasker	Unknown	22450363	22450728	1423	+	NA	Tstart=1468;Tend=1838;ID=RND-1_FAMILY-35;shortTE=F
CM029556.1	RepeatMasker	Unknown	22451120	22451566	3752	+	NA	Tstart=937;Tend=1378;ID=RND-3_FAMILY-549;shortTE=F
CM029556.1	RepeatMasker	Unknown	22452409	22452629	1686	-	NA	Tstart=906;Tend=1124;ID=RND-6_FAMILY-425;shortTE=F
CM029556.1	RepeatMasker	Unknown	22452411	22452937	1535	+	NA	Tstart=974;Tend=1496;ID=RND-1_FAMILY-804;shortTE=F
CM029556.1	RepeatMasker	Unknown	22454252	22454631	855	+	NA	Tstart=820;Tend=1235;ID=RND-4_FAMILY-875;shortTE=F
CM029556.1	RepeatMasker	Unknown	22454783	22454970	862	-	NA	Tstart=2041;Tend=2219;ID=RND-6_FAMILY-1439;shortTE=F
CM029556.1	RepeatMasker	Unknown	22455790	22456101	694	-	NA	Tstart=2089;Tend=2312;ID=RND-1_FAMILY-446;shortTE=F
CM029556.1	RepeatMasker	Unknown	22457389	22458014	3834	+	NA	Tstart=767;Tend=1865;ID=RND-1_FAMILY-573;shortTE=F;TEgroup=ctg_11|RND-1_FAMILY-573|7
CM029556.1	RepeatMasker	RC/Helitron	22458422	22459241	5994	-	NA	Tstart=1358;Tend=2198;ID=RND-4_FAMILY-19;shortTE=F
CM029556.1	RepeatMasker	Unknown	22459645	22460546	6595	+	NA	Tstart=905;Tend=1855;ID=RND-1_FAMILY-304;shortTE=F
CM029556.1	RepeatMasker	Unknown	22460658	22461166	3228	+	NA	Tstart=3349;Tend=3855;ID=RND-6_FAMILY-1007;shortTE=F
CM029556.1	RepeatMasker	Unknown	22462257	22462511	835	-	NA	Tstart=979;Tend=1219;ID=RND-5_FAMILY-483;shortTE=F
CM029556.1	RepeatMasker	Unknown	22462617	22462838	1527	-	NA	Tstart=931;Tend=1122;ID=RND-6_FAMILY-425;shortTE=F
CM029556.1	RepeatMasker	Unknown	22462849	22463103	871	-	NA	Tstart=1173;Tend=1415;ID=RND-1_FAMILY-247;shortTE=F
CM029556.1	RepeatMasker	Unknown	22463551	22463723	604	+	NA	Tstart=1706;Tend=1858;ID=RND-1_FAMILY-61;shortTE=F
CM029556.1	RepeatMasker	Unknown	22464093	22464283	1049	-	NA	Tstart=956;Tend=1160;ID=RND-1_FAMILY-282;shortTE=F
CM029556.1	RepeatMasker	Unknown	22465656	22465774	753	+	NA	Tstart=2803;Tend=2911;ID=RND-6_FAMILY-4261;shortTE=F
CM029556.1	RepeatMasker	Unknown	22465935	22466115	954	-	NA	Tstart=910;Tend=1114;ID=RND-6_FAMILY-2033;shortTE=F
CM029556.1	RepeatMasker	Unknown	22466852	22468296	10557	+	NA	Tstart=914;Tend=2349;ID=RND-6_FAMILY-1517;shortTE=F
CM029556.1	RepeatMasker	Unknown	22468306	22468424	523	-	NA	Tstart=1656;Tend=1769;ID=RND-4_FAMILY-875;shortTE=F
CM029556.1	RepeatMasker	Unknown	22469147	22469328	1222	-	NA	Tstart=1029;Tend=1223;ID=RND-1_FAMILY-621;shortTE=F
CM029556.1	RepeatMasker	Unknown	22470093	22470228	508	+	NA	Tstart=1537;Tend=1660;ID=RND-5_FAMILY-2871;shortTE=F
CM029556.1	RepeatMasker	Unknown	22471744	22472020	2042	-	NA	Tstart=938;Tend=1208;ID=RND-1_FAMILY-223;shortTE=F
CM029556.1	RepeatMasker	Unknown	22472662	22472765	406	+	NA	Tstart=1082;Tend=1189;ID=RND-6_FAMILY-2727;shortTE=F
CM029556.1	RepeatMasker	Unknown	22473129	22473451	710	-	NA	Tstart=2821;Tend=2911;ID=RND-6_FAMILY-4261;shortTE=F
CM029556.1	RepeatMasker	Unknown	22474491	22474617	637	+	NA	Tstart=2817;Tend=2911;ID=RND-6_FAMILY-4261;shortTE=F
CM029556.1	RepeatMasker	DNA/TcMar-Tc1	22475930	22476110	569	+	NA	Tstart=987;Tend=1164;ID=RND-2_FAMILY-37;shortTE=F
CM029556.1	RepeatMasker	Unknown	22476825	22477071	1020	+	NA	Tstart=1117;Tend=1347;ID=RND-5_FAMILY-1211;shortTE=F
CM029556.1	RepeatMasker	Unknown	22478347	22478482	478	-	NA	Tstart=2820;Tend=2910;ID=RND-6_FAMILY-4261;shortTE=F
CM029556.1	RepeatMasker	Unknown	22480502	22480734	1584	+	NA	Tstart=856;Tend=1088;ID=RND-5_FAMILY-153;shortTE=F
CM029556.1	RepeatMasker	SINE	22480504	22480792	1571	-	NA	Tstart=769;Tend=1069;ID=RND-6_FAMILY-1645;shortTE=F
CM029556.1	RepeatMasker	Unknown	22480904	22481112	754	+	NA	Tstart=905;Tend=1088;ID=RND-6_FAMILY-5;shortTE=F
CM029556.1	RepeatMasker	Unknown	22481553	22481768	705	+	NA	Tstart=1016;Tend=1229;ID=RND-1_FAMILY-102;shortTE=F
CM029556.1	RepeatMasker	LINE/RTE-BovB	22482491	22482592	654	+	NA	Tstart=1192;Tend=1294;ID=RND-5_FAMILY-839;shortTE=F
CM029556.1	RepeatMasker	LINE/L2	22482717	22482986	1480	+	NA	Tstart=2449;Tend=2714;ID=RND-5_FAMILY-925;shortTE=F
CM029556.1	RepeatMasker	Unknown	22483205	22483393	1123	+	NA	Tstart=1688;Tend=1876;ID=RND-4_FAMILY-875;shortTE=F
CM029556.1	RepeatMasker	Unknown	22485102	22485362	1456	+	NA	Tstart=920;Tend=1142;ID=RND-6_FAMILY-5246;shortTE=F
CM029556.1	RepeatMasker	Unknown	22486362	22486561	1022	-	NA	Tstart=925;Tend=1121;ID=RND-6_FAMILY-656;shortTE=F
CM029556.1	RepeatMasker	Unknown	22487267	22487561	2282	+	NA	Tstart=932;Tend=1233;ID=RND-1_FAMILY-152;shortTE=F
CM029556.1	RepeatMasker	Unknown	22488576	22488883	1520	-	NA	Tstart=635;Tend=906;ID=RND-6_FAMILY-3447;shortTE=F
CM029556.1	RepeatMasker	Unknown	22488924	22489099	1205	+	NA	Tstart=2254;Tend=2428;ID=RND-6_FAMILY-1277;shortTE=F
CM029556.1	RepeatMasker	RC/Helitron	22489509	22490350	6485	+	NA	Tstart=1367;Tend=2227;ID=RND-4_FAMILY-19;shortTE=F
CM029556.1	RepeatMasker	Unknown	22490772	22490984	1308	-	NA	Tstart=901;Tend=1124;ID=RND-6_FAMILY-4706;shortTE=F
CM029556.1	RepeatMasker	Unknown	22490986	22491164	965	+	NA	Tstart=599;Tend=770;ID=RND-5_FAMILY-3309;shortTE=F
CM029556.1	RepeatMasker	Unknown	22492651	22492879	788	+	NA	Tstart=927;Tend=1170;ID=RND-4_FAMILY-1013;shortTE=F
CM029556.1	RepeatMasker	Unknown	22493585	22493689	654	-	NA	Tstart=2645;Tend=2749;ID=RND-6_FAMILY-3090;shortTE=F
CM029556.1	RepeatMasker	DNA/Academ-1	22494073	22494181	458	+	NA	Tstart=991;Tend=1098;ID=RND-5_FAMILY-346;shortTE=F
CM029556.1	RepeatMasker	LINE/L2	22495041	22495160	450	+	NA	Tstart=4806;Tend=4932;ID=RND-1_FAMILY-157;shortTE=F
CM029556.1	RepeatMasker	Unknown	22496026	22496344	764	-	NA	Tstart=962;Tend=1220;ID=RND-4_FAMILY-875;shortTE=F
CM029556.1	RepeatMasker	Unknown	22496346	22496688	660	-	NA	Tstart=774;Tend=1388;ID=RND-1_FAMILY-675;shortTE=F;TEgroup=ctg_11|RND-1_FAMILY-675|7
CM029556.1	RepeatMasker	Unknown	22497196	22497347	506	-	NA	Tstart=953;Tend=1191;ID=RND-1_FAMILY-102;shortTE=F;TEgroup=ctg_11|RND-1_FAMILY-102|5
CM029556.1	RepeatMasker	Unknown	22498230	22498532	2361	-	NA	Tstart=732;Tend=1033;ID=RND-4_FAMILY-349;shortTE=F
CM029556.1	RepeatMasker	Unknown	22498645	22498789	917	-	NA	Tstart=892;Tend=1039;ID=RND-6_FAMILY-1439;shortTE=F
CM029556.1	RepeatMasker	Unknown	22499265	22499471	773	-	NA	Tstart=828;Tend=1027;ID=RND-4_FAMILY-875;shortTE=F
CM029556.1	RepeatMasker	Unknown	22499522	22499625	637	+	NA	Tstart=1660;Tend=1765;ID=RND-6_FAMILY-4370;shortTE=F
CM029556.1	RepeatMasker	Unknown	22500362	22500538	829	+	NA	Tstart=3331;Tend=3514;ID=RND-5_FAMILY-727;shortTE=F
CM029556.1	RepeatMasker	Unknown	22501371	22501591	1389	-	NA	Tstart=815;Tend=1035;ID=RND-4_FAMILY-12;shortTE=F
CM029556.1	RepeatMasker	Unknown	22502170	22502286	537	-	NA	Tstart=2822;Tend=2911;ID=RND-6_FAMILY-4261;shortTE=F
CM029556.1	RepeatMasker	DNA/hAT-Charlie	22503510	22503713	1357	+	NA	Tstart=954;Tend=1166;ID=RND-6_FAMILY-6777;shortTE=F
CM029556.1	RepeatMasker	Unknown	22506788	22507067	1667	+	NA	Tstart=954;Tend=1169;ID=RND-5_FAMILY-1487;shortTE=F
CM029556.1	RepeatMasker	LINE/L2	22507824	22507970	573	+	NA	Tstart=4877;Tend=5016;ID=RND-5_FAMILY-643;shortTE=F
CM029556.1	RepeatMasker	LTR/ERV1	22508451	22508661	1538	-	NA	Tstart=844;Tend=1054;ID=RND-6_FAMILY-1988;shortTE=F
CM029556.1	RepeatMasker	Unknown	22509250	22509403	565	+	NA	Tstart=1368;Tend=1508;ID=RND-5_FAMILY-685;shortTE=F
CM029556.1	RepeatMasker	SINE	22511797	22512010	1492	-	NA	Tstart=837;Tend=1050;ID=RND-6_FAMILY-1645;shortTE=F
CM029556.1	RepeatMasker	Unknown	22512115	22512260	980	-	NA	Tstart=959;Tend=1101;ID=RND-6_FAMILY-2344;shortTE=F
CM029556.1	RepeatMasker	Unknown	22512472	22512675	1312	-	NA	Tstart=1021;Tend=1233;ID=RND-1_FAMILY-198;shortTE=F
CM029556.1	RepeatMasker	Unknown	22513449	22513594	415	+	NA	Tstart=904;Tend=1077;ID=RND-6_FAMILY-5;shortTE=F
CM029556.1	RepeatMasker	Unknown	22513590	22513805	906	+	NA	Tstart=1013;Tend=1215;ID=RND-6_FAMILY-5056;shortTE=F
CM029556.1	RepeatMasker	LINE/L2	22515160	22515288	837	-	NA	Tstart=867;Tend=1009;ID=RND-5_FAMILY-324;shortTE=F
CM029556.1	RepeatMasker	DNA/Academ-1	22516694	22516931	937	+	NA	Tstart=1742;Tend=1984;ID=RND-5_FAMILY-346;shortTE=F
CM029556.1	RepeatMasker	Unknown	22516720	22516939	1091	+	NA	Tstart=1956;Tend=2187;ID=RND-5_FAMILY-347;shortTE=F
CM029556.1	RepeatMasker	Unknown	22518120	22518290	890	-	NA	Tstart=1667;Tend=1855;ID=RND-6_FAMILY-4370;shortTE=F
CM029556.1	RepeatMasker	Unknown	22518876	22519052	454	+	NA	Tstart=2296;Tend=2477;ID=RND-1_FAMILY-56;shortTE=F
CM029556.1	RepeatMasker	Unknown	22521269	22521485	1088	+	NA	Tstart=2207;Tend=2423;ID=RND-6_FAMILY-2528;shortTE=F
CM029556.1	RepeatMasker	Unknown	22522099	22522343	2116	-	NA	Tstart=924;Tend=1168;ID=RND-6_FAMILY-3469;shortTE=F
CM029556.1	RepeatMasker	LTR/ERV1	22522825	22523046	1701	-	NA	Tstart=840;Tend=1062;ID=RND-6_FAMILY-1988;shortTE=F
CM029556.1	RepeatMasker	Unknown	22523358	22523469	522	-	NA	Tstart=1667;Tend=1853;ID=RND-6_FAMILY-4370;shortTE=F
CM029556.1	RepeatMasker	Unknown	22524578	22524924	2051	-	NA	Tstart=842;Tend=1194;ID=RND-4_FAMILY-875;shortTE=F
CM029556.1	RepeatMasker	Unknown	22524992	22525098	485	-	NA	Tstart=3600;Tend=3706;ID=RND-6_FAMILY-6534;shortTE=F
CM029556.1	RepeatMasker	Unknown	22525272	22525540	1927	+	NA	Tstart=811;Tend=1079;ID=RND-1_FAMILY-537;shortTE=F
CM029556.1	RepeatMasker	Unknown	22526827	22527238	2099	+	NA	Tstart=828;Tend=1240;ID=RND-4_FAMILY-875;shortTE=F
CM029556.1	RepeatMasker	Unknown	22528525	22528776	1271	-	NA	Tstart=952;Tend=1172;ID=RND-1_FAMILY-232;shortTE=F
CM029556.1	RepeatMasker	LINE/RTE-X	22530063	22530168	405	+	NA	Tstart=2140;Tend=2238;ID=RND-5_FAMILY-1062;shortTE=F
CM029556.1	RepeatMasker	Unknown	22530689	22530880	577	-	NA	Tstart=1004;Tend=1195;ID=RND-6_FAMILY-118;shortTE=F
CM029556.1	RepeatMasker	SINE	22530882	22531105	1151	+	NA	Tstart=838;Tend=1063;ID=RND-6_FAMILY-1645;shortTE=F
CM029556.1	RepeatMasker	Unknown	22533832	22534056	935	+	NA	Tstart=988;Tend=1207;ID=RND-4_FAMILY-875;shortTE=F
CM029556.1	RepeatMasker	Unknown	22534754	22534875	665	-	NA	Tstart=994;Tend=1119;ID=RND-1_FAMILY-124;shortTE=F
CM029556.1	RepeatMasker	LTR/ERV1	22536048	22536263	1709	-	NA	Tstart=1090;Tend=1305;ID=RND-6_FAMILY-1988;shortTE=F
CM029556.1	RepeatMasker	Unknown	22536064	22536289	867	+	NA	Tstart=1700;Tend=1923;ID=RND-1_FAMILY-621;shortTE=F
CM029556.1	RepeatMasker	Unknown	22536300	22536464	585	-	NA	Tstart=2480;Tend=2644;ID=RND-1_FAMILY-678;shortTE=F
CM029556.1	RepeatMasker	Unknown	22536550	22536741	608	-	NA	Tstart=1806;Tend=2031;ID=RND-5_FAMILY-2829;shortTE=F
CM029556.1	RepeatMasker	Unknown	22540151	22540496	2584	-	NA	Tstart=707;Tend=1052;ID=RND-6_FAMILY-1374;shortTE=F
CM029556.1	RepeatMasker	Unknown	22540635	22540955	2314	-	NA	Tstart=1012;Tend=1339;ID=RND-6_FAMILY-3514;shortTE=F
CM029556.1	RepeatMasker	Unknown	22541109	22542056	7205	-	NA	Tstart=931;Tend=1889;ID=RND-6_FAMILY-1216;shortTE=F
CM029556.1	RepeatMasker	Unknown	22544244	22544415	543	-	NA	Tstart=2295;Tend=2461;ID=RND-1_FAMILY-56;shortTE=T;TEgroup=ctg_11|RND-1_FAMILY-56|18
CM029556.1	RepeatMasker	Unknown	22544279	22544399	569	+	NA	Tstart=909;Tend=1032;ID=RND-1_FAMILY-801;shortTE=F
CM029556.1	RepeatMasker	Unknown	22545655	22545759	735	-	NA	Tstart=2820;Tend=2911;ID=RND-6_FAMILY-4261;shortTE=F
CM029556.1	RepeatMasker	Unknown	22547276	22547419	1131	-	NA	Tstart=924;Tend=1068;ID=RND-6_FAMILY-3469;shortTE=F
CM029556.1	RepeatMasker	LTR/Pao	22549618	22550371	5935	-	NA	Tstart=908;Tend=1669;ID=RND-4_FAMILY-53;shortTE=F
CM029556.1	RepeatMasker	Unknown	22550623	22551004	2885	+	NA	Tstart=802;Tend=1197;ID=RND-5_FAMILY-1485;shortTE=F
CM029556.1	RepeatMasker	Unknown	22551247	22551393	486	-	NA	Tstart=910;Tend=1050;ID=RND-1_FAMILY-801;shortTE=F
CM029556.1	RepeatMasker	DNA/Academ-1	22551268	22551446	564	-	NA	Tstart=992;Tend=1161;ID=RND-5_FAMILY-346;shortTE=F
CM029556.1	RepeatMasker	Unknown	22551485	22551586	681	-	NA	Tstart=2887;Tend=2988;ID=RND-6_FAMILY-769;shortTE=F
CM029556.1	RepeatMasker	Unknown	22553262	22553523	1124	-	NA	Tstart=270;Tend=530;ID=RND-1_FAMILY-204;shortTE=F
CM029556.1	RepeatMasker	Unknown	22553305	22553897	1836	+	NA	Tstart=920;Tend=1513;ID=RND-6_FAMILY-5246;shortTE=F
CM029556.1	RepeatMasker	Unknown	22553682	22553925	1356	-	NA	Tstart=229;Tend=477;ID=RND-5_FAMILY-153;shortTE=F
CM029556.1	RepeatMasker	Unknown	22555310	22555608	744	-	NA	Tstart=998;Tend=1324;ID=RND-6_FAMILY-6551;shortTE=F
CM029556.1	RepeatMasker	Unknown	22555764	22556023	1779	+	NA	Tstart=698;Tend=962;ID=RND-6_FAMILY-1374;shortTE=F
CM029556.1	RepeatMasker	Unknown	22556046	22556192	912	+	NA	Tstart=768;Tend=922;ID=RND-4_FAMILY-349;shortTE=F
CM029556.1	RepeatMasker	Unknown	22556534	22556640	725	-	NA	Tstart=2821;Tend=2916;ID=RND-6_FAMILY-4261;shortTE=F
CM029556.1	RepeatMasker	DNA/hAT-Charlie	22556950	22557162	1427	+	NA	Tstart=959;Tend=1173;ID=RND-6_FAMILY-6777;shortTE=F
CM029556.1	RepeatMasker	Unknown	22557513	22558263	2763	+	NA	Tstart=1751;Tend=2465;ID=RND-5_FAMILY-862;shortTE=F
CM029556.1	RepeatMasker	Unknown	22558333	22558531	533	+	NA	Tstart=2203;Tend=2400;ID=RND-6_FAMILY-2528;shortTE=F
CM029556.1	RepeatMasker	LTR/Copia	22558336	22558568	487	+	NA	Tstart=1446;Tend=1697;ID=RND-5_FAMILY-736;shortTE=F
CM029556.1	RepeatMasker	Unknown	22558768	22558988	1331	-	NA	Tstart=1656;Tend=1877;ID=RND-4_FAMILY-875;shortTE=F
CM029556.1	RepeatMasker	Unknown	22560553	22560676	635	+	NA	Tstart=18;Tend=140;ID=RND-6_FAMILY-7922;shortTE=F
CM029556.1	RepeatMasker	Unknown	22562892	22563043	870	+	NA	Tstart=1502;Tend=1665;ID=RND-1_FAMILY-145;shortTE=F
CM029556.1	RepeatMasker	Unknown	22563325	22563506	1057	+	NA	Tstart=915;Tend=1098;ID=RND-4_FAMILY-1013;shortTE=F
CM029556.1	RepeatMasker	Unknown	22563584	22563780	634	-	NA	Tstart=917;Tend=1102;ID=RND-6_FAMILY-656;shortTE=F
CM029556.1	RepeatMasker	Unknown	22564423	22564673	1216	+	NA	Tstart=1492;Tend=1748;ID=RND-6_FAMILY-1439;shortTE=F
CM029556.1	RepeatMasker	Unknown	22564453	22564668	1530	-	NA	Tstart=951;Tend=1166;ID=RND-5_FAMILY-1487;shortTE=F
CM029556.1	RepeatMasker	DNA/hAT-Charlie	22566503	22566721	1565	-	NA	Tstart=954;Tend=1173;ID=RND-6_FAMILY-6777;shortTE=F
CM029556.1	RepeatMasker	Unknown	22567451	22567684	1154	+	NA	Tstart=787;Tend=1063;ID=RND-6_FAMILY-4920;shortTE=F
CM029556.1	RepeatMasker	LINE/L2	22568930	22569119	629	-	NA	Tstart=4850;Tend=5039;ID=RND-5_FAMILY-714;shortTE=F
CM029556.1	RepeatMasker	Unknown	22569374	22569673	1046	-	NA	Tstart=818;Tend=1042;ID=RND-4_FAMILY-12;shortTE=F
CM029556.1	RepeatMasker	Unknown	22571784	22571925	930	-	NA	Tstart=6389;Tend=6530;ID=RND-6_FAMILY-825;shortTE=F
CM029556.1	RepeatMasker	LTR/ERV1	22571970	22572165	1029	-	NA	Tstart=849;Tend=1065;ID=RND-6_FAMILY-1988;shortTE=F
CM029556.1	RepeatMasker	Unknown	22572394	22572622	1598	-	NA	Tstart=751;Tend=991;ID=RND-4_FAMILY-349;shortTE=F
CM029556.1	RepeatMasker	Unknown	22573040	22573983	7617	-	NA	Tstart=931;Tend=1885;ID=RND-6_FAMILY-1216;shortTE=F
CM029556.1	RepeatMasker	Unknown	22574772	22575136	2127	-	NA	Tstart=1402;Tend=1759;ID=RND-1_FAMILY-56;shortTE=F
CM029556.1	RepeatMasker	LINE/L2	22575689	22575933	1022	-	NA	Tstart=1770;Tend=2015;ID=RND-6_FAMILY-6312;shortTE=F
CM029556.1	RepeatMasker	Unknown	22575718	22575933	1596	-	NA	Tstart=951;Tend=1166;ID=RND-5_FAMILY-1487;shortTE=F
CM029556.1	RepeatMasker	Unknown	22578026	22579013	7855	+	NA	Tstart=936;Tend=1895;ID=RND-5_FAMILY-2820;shortTE=F
CM029556.1	RepeatMasker	Unknown	22579406	22579534	647	-	NA	Tstart=2049;Tend=2179;ID=RND-6_FAMILY-6331;shortTE=F
CM029556.1	RepeatMasker	Unknown	22579750	22579911	797	-	NA	Tstart=925;Tend=1088;ID=RND-6_FAMILY-5246;shortTE=F
CM029556.1	RepeatMasker	Unknown	22581275	22581406	800	-	NA	Tstart=2808;Tend=2911;ID=RND-6_FAMILY-4261;shortTE=F
CM029556.1	RepeatMasker	Unknown	22583423	22583717	860	-	NA	Tstart=1563;Tend=1836;ID=RND-1_FAMILY-35;shortTE=F
CM029556.1	RepeatMasker	Unknown	22585353	22585507	676	+	NA	Tstart=1086;Tend=1187;ID=RND-6_FAMILY-3929;shortTE=T;TEgroup=ctg_11|RND-6_FAMILY-3929|3
CM029556.1	RepeatMasker	Unknown	22585364	22585476	817	-	NA	Tstart=1066;Tend=1180;ID=RND-6_FAMILY-5258;shortTE=F
CM029556.1	RepeatMasker	Unknown	22585768	22585923	1117	-	NA	Tstart=917;Tend=1069;ID=RND-6_FAMILY-656;shortTE=F
CM029556.1	RepeatMasker	Unknown	22586066	22586269	774	+	NA	Tstart=830;Tend=1067;ID=RND-4_FAMILY-875;shortTE=F
CM029556.1	RepeatMasker	Unknown	22587306	22587557	1250	+	NA	Tstart=813;Tend=1032;ID=RND-4_FAMILY-12;shortTE=F
CM029556.1	RepeatMasker	DNA/hAT-Charlie	22588312	22588531	1405	-	NA	Tstart=956;Tend=1175;ID=RND-6_FAMILY-6777;shortTE=F
CM029556.1	RepeatMasker	Unknown	22588934	22589635	5402	+	NA	Tstart=904;Tend=1661;ID=RND-6_FAMILY-535;shortTE=F
CM029556.1	RepeatMasker	Unknown	22589695	22589813	518	-	NA	Tstart=2364;Tend=2479;ID=RND-1_FAMILY-56;shortTE=F
CM029556.1	RepeatMasker	Unknown	22592210	22592324	567	+	NA	Tstart=1784;Tend=1909;ID=RND-5_FAMILY-1633;shortTE=F
CM029556.1	RepeatMasker	RC/Helitron	22595143	22595990	5823	-	NA	Tstart=1368;Tend=2202;ID=RND-4_FAMILY-19;shortTE=F
CM029556.1	RepeatMasker	Unknown	22596907	22597066	685	+	NA	Tstart=979;Tend=1126;ID=RND-6_FAMILY-5056;shortTE=F
CM029556.1	RepeatMasker	Unknown	22597299	22597452	1135	+	NA	Tstart=2821;Tend=2973;ID=RND-6_FAMILY-600;shortTE=F
CM029556.1	RepeatMasker	LINE/L2	22597526	22597840	2675	+	NA	Tstart=5413;Tend=5727;ID=RND-5_FAMILY-10;shortTE=F
CM029556.1	RepeatMasker	Unknown	22598572	22599170	3130	+	NA	Tstart=5150;Tend=6047;ID=RND-1_FAMILY-108;shortTE=F;TEgroup=ctg_11|RND-1_FAMILY-108|37
CM029556.1	RepeatMasker	Unknown	22603144	22603287	486	+	NA	Tstart=929;Tend=1081;ID=RND-1_FAMILY-137;shortTE=F
CM029556.1	RepeatMasker	Unknown	22603451	22603576	678	-	NA	Tstart=2821;Tend=2911;ID=RND-6_FAMILY-4261;shortTE=F
CM029556.1	RepeatMasker	Unknown	22604085	22604185	503	-	NA	Tstart=2650;Tend=2754;ID=RND-6_FAMILY-3090;shortTE=F
CM029556.1	RepeatMasker	Unknown	22604501	22604639	804	+	NA	Tstart=489;Tend=659;ID=RND-6_FAMILY-7922;shortTE=F
CM029556.1	RepeatMasker	Unknown	22607765	22608193	2673	+	NA	Tstart=767;Tend=1180;ID=RND-6_FAMILY-1188;shortTE=F
CM029556.1	RepeatMasker	Unknown	22608465	22608887	3108	+	NA	Tstart=934;Tend=1368;ID=RND-6_FAMILY-7320;shortTE=F
CM029556.1	RepeatMasker	DNA/hAT-Tip100	22609050	22609385	849	-	NA	Tstart=1280;Tend=1459;ID=RND-6_FAMILY-4928;shortTE=F;TEgroup=ctg_11|RND-6_FAMILY-4928|1
CM029556.1	RepeatMasker	Unknown	22611197	22611408	1700	-	NA	Tstart=902;Tend=1112;ID=RND-6_FAMILY-4614;shortTE=F
CM029556.1	RepeatMasker	Unknown	22611437	22611930	1670	+	NA	Tstart=642;Tend=1259;ID=RND-6_FAMILY-938;shortTE=F
CM029556.1	RepeatMasker	Unknown	22611938	22613833	10590	+	NA	Tstart=1492;Tend=3392;ID=RND-4_FAMILY-788;shortTE=F
CM029556.1	RepeatMasker	Unknown	22616693	22616802	738	-	NA	Tstart=2373;Tend=2482;ID=RND-6_FAMILY-9584;shortTE=F
CM029556.1	RepeatMasker	Unknown	22617268	22617514	1297	+	NA	Tstart=819;Tend=1036;ID=RND-4_FAMILY-12;shortTE=F
CM029556.1	RepeatMasker	LINE/L2	22617592	22617758	440	-	NA	Tstart=717;Tend=877;ID=RND-5_FAMILY-363;shortTE=F
CM029556.1	RepeatMasker	LINE/Penelope	22617946	22618162	617	+	NA	Tstart=892;Tend=1109;ID=RND-6_FAMILY-1559;shortTE=F
CM029556.1	RepeatMasker	Unknown	22618622	22618869	1588	+	NA	Tstart=903;Tend=1122;ID=RND-6_FAMILY-425;shortTE=F
CM029556.1	RepeatMasker	Unknown	22620681	22621000	665	+	NA	Tstart=1241;Tend=1498;ID=RND-6_FAMILY-6551;shortTE=F
CM029556.1	RepeatMasker	Unknown	22621869	22622890	3573	-	NA	Tstart=613;Tend=1369;ID=RND-6_FAMILY-2541;shortTE=F
CM029556.1	RepeatMasker	Unknown	22623202	22623836	1704	-	NA	Tstart=934;Tend=1513;ID=RND-6_FAMILY-5246;shortTE=F
CM029556.1	RepeatMasker	Unknown	22625163	22625374	1016	+	NA	Tstart=749;Tend=970;ID=RND-6_FAMILY-2231;shortTE=F
CM029556.1	RepeatMasker	Unknown	22628172	22628459	1278	+	NA	Tstart=552;Tend=837;ID=RND-6_FAMILY-6789;shortTE=F
CM029556.1	RepeatMasker	Unknown	22628761	22629001	1139	+	NA	Tstart=1412;Tend=1646;ID=RND-1_FAMILY-527;shortTE=F
CM029556.1	RepeatMasker	Unknown	22628784	22629029	1503	-	NA	Tstart=820;Tend=1033;ID=RND-4_FAMILY-12;shortTE=F
CM029556.1	RepeatMasker	Unknown	22629281	22629406	761	+	NA	Tstart=899;Tend=1023;ID=RND-6_FAMILY-4706;shortTE=F
CM029556.1	RepeatMasker	Unknown	22629402	22629809	3096	+	NA	Tstart=826;Tend=1236;ID=RND-1_FAMILY-234;shortTE=F
CM029556.1	RepeatMasker	Unknown	22629811	22629986	1286	+	NA	Tstart=1110;Tend=1285;ID=RND-1_FAMILY-250;shortTE=F
CM029556.1	RepeatMasker	Unknown	22630221	22630400	1275	+	NA	Tstart=492;Tend=667;ID=RND-6_FAMILY-7922;shortTE=F
CM029556.1	RepeatMasker	Unknown	22630479	22630853	1786	+	NA	Tstart=866;Tend=1492;ID=RND-6_FAMILY-1939;shortTE=F;TEgroup=ctg_11|RND-6_FAMILY-1939|12
CM029556.1	RepeatMasker	LTR/ERV1	22631159	22631647	2119	+	NA	Tstart=846;Tend=1305;ID=RND-6_FAMILY-1988;shortTE=F
CM029556.1	RepeatMasker	Unknown	22633809	22633956	496	+	NA	Tstart=4006;Tend=4148;ID=RND-1_FAMILY-427;shortTE=F
CM029556.1	RepeatMasker	Unknown	22634973	22635189	1327	-	NA	Tstart=958;Tend=1174;ID=RND-1_FAMILY-232;shortTE=F
CM029556.1	RepeatMasker	Unknown	22635466	22635775	2199	+	NA	Tstart=751;Tend=1034;ID=RND-4_FAMILY-349;shortTE=F
CM029556.1	RepeatMasker	Unknown	22636810	22637052	1429	-	NA	Tstart=956;Tend=1170;ID=RND-1_FAMILY-232;shortTE=F
CM029556.1	RepeatMasker	Unknown	22636836	22637078	1070	+	NA	Tstart=2247;Tend=2489;ID=RND-1_FAMILY-488;shortTE=F
CM029556.1	RepeatMasker	Unknown	22637274	22637571	752	-	NA	Tstart=474;Tend=777;ID=RND-5_FAMILY-757;shortTE=F
CM029556.1	RepeatMasker	DNA/hAT-Charlie	22639734	22639954	1634	-	NA	Tstart=953;Tend=1173;ID=RND-6_FAMILY-6777;shortTE=F
CM029556.1	RepeatMasker	Unknown	22640607	22640719	444	-	NA	Tstart=1366;Tend=1508;ID=RND-5_FAMILY-685;shortTE=F
CM029556.1	RepeatMasker	LINE/L2	22641198	22641387	697	+	NA	Tstart=2825;Tend=3022;ID=RND-5_FAMILY-184;shortTE=F
CM029556.1	RepeatMasker	Unknown	22641687	22641936	603	+	NA	Tstart=1039;Tend=1266;ID=RND-1_FAMILY-508;shortTE=F
CM029556.1	RepeatMasker	Unknown	22643712	22643947	890	-	NA	Tstart=975;Tend=1207;ID=RND-6_FAMILY-5056;shortTE=F
CM029556.1	RepeatMasker	Unknown	22644024	22644367	2694	+	NA	Tstart=1497;Tend=1844;ID=RND-1_FAMILY-35;shortTE=F
CM029556.1	RepeatMasker	SINE	22644693	22644911	1512	-	NA	Tstart=837;Tend=1055;ID=RND-6_FAMILY-1645;shortTE=F
CM029556.1	RepeatMasker	Unknown	22645312	22645426	698	-	NA	Tstart=2362;Tend=2471;ID=RND-6_FAMILY-9584;shortTE=F
CM029556.1	RepeatMasker	Unknown	22645488	22645616	625	-	NA	Tstart=903;Tend=1047;ID=RND-6_FAMILY-1439;shortTE=F
CM029556.1	RepeatMasker	Unknown	22646750	22646863	608	+	NA	Tstart=94;Tend=196;ID=RND-6_FAMILY-656;shortTE=F
CM029556.1	RepeatMasker	Unknown	22648029	22648322	1617	-	NA	Tstart=530;Tend=813;ID=RND-6_FAMILY-1375;shortTE=F
CM029556.1	RepeatMasker	Unknown	22649843	22650314	2891	-	NA	Tstart=845;Tend=1300;ID=RND-6_FAMILY-3035;shortTE=F
CM029556.1	RepeatMasker	Unknown	22650844	22651213	789	+	NA	Tstart=586;Tend=1100;ID=RND-1_FAMILY-232;shortTE=F
CM029556.1	RepeatMasker	Unknown	22652234	22652503	637	-	NA	Tstart=884;Tend=1188;ID=RND-1_FAMILY-301;shortTE=F
CM029556.1	RepeatMasker	Unknown	22652723	22652886	1086	-	NA	Tstart=917;Tend=1077;ID=RND-6_FAMILY-656;shortTE=F
CM029556.1	RepeatMasker	Unknown	22653108	22653349	758	-	NA	Tstart=913;Tend=1227;ID=RND-1_FAMILY-102;shortTE=F
CM029556.1	RepeatMasker	LINE/L2	22653389	22653521	892	-	NA	Tstart=822;Tend=966;ID=RND-6_FAMILY-5092;shortTE=F
CM029556.1	RepeatMasker	Unknown	22654926	22655051	551	-	NA	Tstart=3417;Tend=3548;ID=RND-6_FAMILY-77;shortTE=F
CM029556.1	RepeatMasker	Unknown	22655443	22655723	552	+	NA	Tstart=331;Tend=588;ID=RND-5_FAMILY-433;shortTE=F
CM029556.1	RepeatMasker	SINE	22655497	22655725	1346	+	NA	Tstart=826;Tend=1054;ID=RND-6_FAMILY-1645;shortTE=F
CM029556.1	RepeatMasker	Unknown	22656091	22656539	2953	-	NA	Tstart=859;Tend=1277;ID=RND-6_FAMILY-43;shortTE=F
CM029556.1	RepeatMasker	Unknown	22656506	22657314	5701	-	NA	Tstart=960;Tend=1760;ID=RND-4_FAMILY-218;shortTE=F
CM029556.1	RepeatMasker	Unknown	22657394	22657698	1339	+	NA	Tstart=934;Tend=1239;ID=RND-1_FAMILY-209;shortTE=F
CM029556.1	RepeatMasker	Unknown	22657813	22658138	683	+	NA	Tstart=518;Tend=838;ID=RND-5_FAMILY-3309;shortTE=F
CM029556.1	RepeatMasker	Unknown	22658149	22658273	779	-	NA	Tstart=1159;Tend=1267;ID=RND-5_FAMILY-2829;shortTE=F
CM029556.1	RepeatMasker	Unknown	22658672	22659021	1561	-	NA	Tstart=1608;Tend=2215;ID=RND-5_FAMILY-347;shortTE=F
CM029556.1	RepeatMasker	Unknown	22659022	22659314	2352	+	NA	Tstart=866;Tend=1166;ID=RND-6_FAMILY-41;shortTE=F
CM029556.1	RepeatMasker	Unknown	22659396	22659938	2362	-	NA	Tstart=969;Tend=1567;ID=RND-1_FAMILY-509;shortTE=F
CM029556.1	RepeatMasker	Unknown	22661164	22661395	689	-	NA	Tstart=1445;Tend=1641;ID=RND-6_FAMILY-2662;shortTE=F
CM029556.1	RepeatMasker	Unknown	22663483	22664152	3169	-	NA	Tstart=973;Tend=1730;ID=RND-1_FAMILY-35;shortTE=F
CM029556.1	RepeatMasker	DNA/hAT-Charlie	22664305	22664434	813	+	NA	Tstart=953;Tend=1076;ID=RND-6_FAMILY-6777;shortTE=F
CM029556.1	RepeatMasker	Unknown	22664479	22664601	601	+	NA	Tstart=2800;Tend=2912;ID=RND-6_FAMILY-4261;shortTE=F
CM029556.1	RepeatMasker	Unknown	22665964	22666308	524	+	NA	Tstart=916;Tend=1257;ID=RND-1_FAMILY-210;shortTE=F;TEgroup=ctg_11|RND-1_FAMILY-210|6
CM029556.1	RepeatMasker	Unknown	22666519	22667670	1595	-	NA	Tstart=1920;Tend=3086;ID=RND-6_FAMILY-6233;shortTE=F
CM029556.1	RepeatMasker	Unknown	22667671	22667845	757	-	NA	Tstart=926;Tend=1115;ID=RND-6_FAMILY-807;shortTE=F
CM029556.1	RepeatMasker	Unknown	22668556	22668701	736	+	NA	Tstart=1366;Tend=1507;ID=RND-5_FAMILY-685;shortTE=F
CM029556.1	RepeatMasker	Unknown	22669225	22669366	766	+	NA	Tstart=2049;Tend=2192;ID=RND-6_FAMILY-6331;shortTE=F
CM029556.1	RepeatMasker	Unknown	22670356	22671253	2865	+	NA	Tstart=974;Tend=1746;ID=RND-5_FAMILY-1305;shortTE=F;TEgroup=ctg_11|RND-5_FAMILY-1305|3
CM029556.1	RepeatMasker	Unknown	22671001	22671135	816	+	NA	Tstart=1188;Tend=1325;ID=RND-6_FAMILY-1007;shortTE=F
CM029556.1	RepeatMasker	Unknown	22671720	22671886	578	+	NA	Tstart=985;Tend=1146;ID=RND-6_FAMILY-2755;shortTE=F
CM029556.1	RepeatMasker	DNA	22672196	22672623	3750	-	NA	Tstart=922;Tend=1349;ID=RND-1_FAMILY-196;shortTE=F
CM029556.1	RepeatMasker	Unknown	22672954	22673127	451	+	NA	Tstart=1090;Tend=1289;ID=RND-5_FAMILY-628;shortTE=F
CM029556.1	RepeatMasker	Unknown	22673107	22673243	739	+	NA	Tstart=1156;Tend=1270;ID=RND-5_FAMILY-2829;shortTE=F
CM029556.1	RepeatMasker	Unknown	22673242	22673458	544	-	NA	Tstart=1434;Tend=1648;ID=RND-6_FAMILY-6551;shortTE=F
CM029556.1	RepeatMasker	Unknown	22674691	22674935	1138	+	NA	Tstart=3469;Tend=3706;ID=RND-6_FAMILY-2528;shortTE=F
CM029556.1	RepeatMasker	DNA/hAT-Charlie	22674721	22674937	1402	+	NA	Tstart=954;Tend=1170;ID=RND-6_FAMILY-6777;shortTE=F
CM029556.1	RepeatMasker	Unknown	22677893	22678175	2190	-	NA	Tstart=953;Tend=1235;ID=RND-6_FAMILY-35;shortTE=F
CM029556.1	RepeatMasker	RC/Helitron	22678343	22678713	2702	-	NA	Tstart=872;Tend=1220;ID=RND-4_FAMILY-36;shortTE=F
CM029556.1	RepeatMasker	Unknown	22678832	22679140	1058	+	NA	Tstart=1652;Tend=1868;ID=RND-4_FAMILY-875;shortTE=F
CM029556.1	RepeatMasker	Unknown	22680849	22680994	751	+	NA	Tstart=814;Tend=926;ID=RND-6_FAMILY-3700;shortTE=F
CM029556.1	RepeatMasker	Unknown	22680895	22681177	2320	-	NA	Tstart=782;Tend=1064;ID=RND-5_FAMILY-4284;shortTE=F
CM029556.1	RepeatMasker	LINE/L2	22682066	22682296	1329	+	NA	Tstart=5466;Tend=5716;ID=RND-5_FAMILY-10;shortTE=F
CM029556.1	RepeatMasker	Unknown	22682384	22682593	532	-	NA	Tstart=950;Tend=1166;ID=RND-6_FAMILY-884;shortTE=F
CM029556.1	RepeatMasker	SINE	22683918	22684133	1305	-	NA	Tstart=837;Tend=1052;ID=RND-6_FAMILY-1645;shortTE=F
CM029556.1	RepeatMasker	LINE/I-Jockey	22685039	22685200	1148	+	NA	Tstart=3173;Tend=3331;ID=RND-6_FAMILY-2262;shortTE=F
CM029556.1	RepeatMasker	Unknown	22685998	22687134	8442	+	NA	Tstart=776;Tend=1948;ID=RND-5_FAMILY-1838;shortTE=F
CM029556.1	RepeatMasker	Unknown	22687799	22688122	1389	+	NA	Tstart=1969;Tend=2304;ID=RND-5_FAMILY-916;shortTE=F
CM029556.1	RepeatMasker	SINE	22688943	22689171	1313	+	NA	Tstart=838;Tend=1066;ID=RND-6_FAMILY-1645;shortTE=F
CM029556.1	RepeatMasker	Unknown	22690528	22690776	1510	-	NA	Tstart=815;Tend=1035;ID=RND-4_FAMILY-12;shortTE=F
CM029556.1	RepeatMasker	Unknown	22691088	22691239	639	-	NA	Tstart=2111;Tend=2242;ID=RND-6_FAMILY-1364;shortTE=F
CM029556.1	RepeatMasker	Unknown	22691351	22691465	494	+	NA	Tstart=954;Tend=1068;ID=RND-6_FAMILY-35;shortTE=F
CM029556.1	RepeatMasker	LTR/ERV1	22692268	22692483	1656	+	NA	Tstart=1090;Tend=1305;ID=RND-6_FAMILY-1988;shortTE=F
CM029556.1	RepeatMasker	Unknown	22694549	22694767	918	-	NA	Tstart=1013;Tend=1593;ID=RND-5_FAMILY-4284;shortTE=F
CM029556.1	RepeatMasker	Unknown	22694768	22694946	1080	+	NA	Tstart=969;Tend=1147;ID=RND-6_FAMILY-5246;shortTE=F
CM029556.1	RepeatMasker	Unknown	22694947	22695110	918	-	NA	Tstart=572;Tend=1012;ID=RND-5_FAMILY-4284;shortTE=F
CM029556.1	RepeatMasker	Unknown	22696186	22697123	2851	+	NA	Tstart=998;Tend=1878;ID=RND-6_FAMILY-6551;shortTE=F;TEgroup=ctg_11|RND-6_FAMILY-6551|20
CM029556.1	RepeatMasker	LTR/Gypsy	22697573	22697703	400	+	NA	Tstart=2130;Tend=2265;ID=GYPSY68-I_AG;shortTE=F
CM029556.1	RepeatMasker	Unknown	22699175	22699367	1205	+	NA	Tstart=483;Tend=669;ID=RND-6_FAMILY-7922;shortTE=F
CM029556.1	RepeatMasker	Unknown	22700173	22700491	2441	-	NA	Tstart=781;Tend=1068;ID=RND-5_FAMILY-4284;shortTE=F
CM029556.1	RepeatMasker	Unknown	22702843	22702956	597	-	NA	Tstart=2819;Tend=2912;ID=RND-6_FAMILY-4261;shortTE=F
CM029556.1	RepeatMasker	Unknown	22703466	22703596	435	+	NA	Tstart=2112;Tend=2228;ID=RND-1_FAMILY-647;shortTE=F
CM029556.1	RepeatMasker	LTR/ERV1	22704307	22704758	2191	-	NA	Tstart=845;Tend=1301;ID=RND-6_FAMILY-1988;shortTE=F
CM029556.1	RepeatMasker	Unknown	22705465	22705660	1223	+	NA	Tstart=885;Tend=1086;ID=RND-6_FAMILY-1098;shortTE=F
CM029556.1	RepeatMasker	Unknown	22706653	22706836	1131	+	NA	Tstart=492;Tend=669;ID=RND-6_FAMILY-7922;shortTE=F
CM029556.1	RepeatMasker	Unknown	22707210	22707405	1229	+	NA	Tstart=2823;Tend=3020;ID=RND-6_FAMILY-600;shortTE=F;TEgroup=ctg_11|RND-6_FAMILY-600|7
CM029556.1	RepeatMasker	RC/Helitron	22707409	22707624	464	-	NA	Tstart=983;Tend=1491;ID=RND-4_FAMILY-19;shortTE=T;TEgroup=ctg_11|RND-4_FAMILY-19|2
CM029556.1	RepeatMasker	Unknown	22708662	22709086	3207	+	NA	Tstart=858;Tend=1276;ID=RND-6_FAMILY-43;shortTE=F
CM029556.1	RepeatMasker	Unknown	22710331	22710458	576	-	NA	Tstart=926;Tend=1058;ID=RND-3_FAMILY-549;shortTE=F
CM029556.1	RepeatMasker	Unknown	22710635	22710740	654	+	NA	Tstart=2095;Tend=2200;ID=RND-6_FAMILY-1439;shortTE=F
CM029556.1	RepeatMasker	Unknown	22713006	22713246	1335	-	NA	Tstart=1650;Tend=1860;ID=RND-4_FAMILY-875;shortTE=F
CM029556.1	RepeatMasker	Unknown	22713778	22714110	1350	-	NA	Tstart=965;Tend=1244;ID=RND-1_FAMILY-84;shortTE=F
CM029556.1	RepeatMasker	Unknown	22714110	22714377	704	+	NA	Tstart=771;Tend=1042;ID=RND-3_FAMILY-190;shortTE=F
CM029556.1	RepeatMasker	Unknown	22714733	22714883	451	-	NA	Tstart=909;Tend=1056;ID=RND-1_FAMILY-801;shortTE=F
CM029556.1	RepeatMasker	Unknown	22714790	22714935	654	+	NA	Tstart=2337;Tend=2478;ID=RND-1_FAMILY-56;shortTE=F
CM029556.1	RepeatMasker	Unknown	22714969	22715143	771	+	NA	Tstart=2821;Tend=2945;ID=RND-6_FAMILY-4261;shortTE=F;TEgroup=ctg_11|RND-6_FAMILY-4261|37
CM029556.1	RepeatMasker	LINE/I-Jockey	22715958	22716205	883	+	NA	Tstart=1259;Tend=1513;ID=RND-6_FAMILY-9435;shortTE=F
CM029556.1	RepeatMasker	Unknown	22715992	22716210	1353	-	NA	Tstart=920;Tend=1139;ID=RND-6_FAMILY-5246;shortTE=F
CM029556.1	RepeatMasker	RC/Helitron	22718183	22718983	6412	-	NA	Tstart=1360;Tend=2186;ID=RND-4_FAMILY-19;shortTE=F
CM029556.1	RepeatMasker	Unknown	22720460	22720727	1436	+	NA	Tstart=2599;Tend=2832;ID=RND-5_FAMILY-1083;shortTE=F
CM029556.1	RepeatMasker	Unknown	22722930	22723165	1115	+	NA	Tstart=702;Tend=930;ID=RND-6_FAMILY-1561;shortTE=F
CM029556.1	RepeatMasker	DNA/hAT-Charlie	22722955	22723164	1464	-	NA	Tstart=956;Tend=1165;ID=RND-6_FAMILY-6777;shortTE=F
CM029556.1	RepeatMasker	Unknown	22723945	22724131	726	-	NA	Tstart=905;Tend=1082;ID=RND-6_FAMILY-5;shortTE=F
CM029556.1	RepeatMasker	Unknown	22724400	22724807	532	+	NA	Tstart=699;Tend=1108;ID=RND-6_FAMILY-1478;shortTE=F
CM029556.1	RepeatMasker	Unknown	22725146	22727160	3567	+	NA	Tstart=1291;Tend=3045;ID=RND-6_FAMILY-1478;shortTE=F
CM029556.1	RepeatMasker	Unknown	22728646	22728828	621	-	NA	Tstart=946;Tend=1136;ID=RND-5_FAMILY-930;shortTE=F
CM029556.1	RepeatMasker	SINE	22729236	22729351	748	+	NA	Tstart=843;Tend=958;ID=RND-6_FAMILY-1645;shortTE=F
CM029556.1	RepeatMasker	Unknown	22730132	22730298	1275	-	NA	Tstart=922;Tend=1086;ID=RND-6_FAMILY-3469;shortTE=F
CM029556.1	RepeatMasker	Unknown	22730468	22730646	1188	-	NA	Tstart=1017;Tend=1198;ID=RND-5_FAMILY-433;shortTE=F
CM029556.1	RepeatMasker	Unknown	22731018	22731236	1582	+	NA	Tstart=922;Tend=1139;ID=RND-6_FAMILY-5246;shortTE=F
CM029556.1	RepeatMasker	Unknown	22731030	22731271	1011	-	NA	Tstart=302;Tend=537;ID=RND-5_FAMILY-2715;shortTE=F
CM029556.1	RepeatMasker	Unknown	22732107	22732210	600	+	NA	Tstart=2809;Tend=2911;ID=RND-6_FAMILY-4261;shortTE=F
CM029556.1	RepeatMasker	Unknown	22732732	22732870	975	+	NA	Tstart=917;Tend=1053;ID=RND-6_FAMILY-656;shortTE=F
CM029556.1	RepeatMasker	Unknown	22733509	22733609	584	-	NA	Tstart=2819;Tend=2904;ID=RND-6_FAMILY-4261;shortTE=F
CM029556.1	RepeatMasker	RC/Helitron	22733775	22734621	5056	-	NA	Tstart=872;Tend=1699;ID=RND-4_FAMILY-36;shortTE=F
CM029556.1	RepeatMasker	Unknown	22736320	22736485	766	-	NA	Tstart=791;Tend=952;ID=RND-5_FAMILY-1980;shortTE=F
CM029556.1	RepeatMasker	LINE/L2	22736673	22736812	430	-	NA	Tstart=2906;Tend=3041;ID=RND-5_FAMILY-3341;shortTE=F
CM029556.1	RepeatMasker	DNA/hAT-Charlie	22737337	22737552	1511	-	NA	Tstart=954;Tend=1169;ID=RND-6_FAMILY-6777;shortTE=F
CM029556.1	RepeatMasker	Unknown	22738374	22738708	2783	-	NA	Tstart=2224;Tend=2560;ID=RND-5_FAMILY-3134;shortTE=F
CM029556.1	RepeatMasker	LINE/Penelope	22738819	22739032	643	+	NA	Tstart=934;Tend=1157;ID=RND-6_FAMILY-1559;shortTE=F
CM029556.1	RepeatMasker	Unknown	22738899	22739144	493	-	NA	Tstart=626;Tend=867;ID=RND-1_FAMILY-573;shortTE=F
CM029556.1	RepeatMasker	Unknown	22739690	22739927	1333	+	NA	Tstart=1386;Tend=1636;ID=RND-5_FAMILY-1838;shortTE=F
CM029556.1	RepeatMasker	LTR/ERV1	22740362	22740867	1783	-	NA	Tstart=845;Tend=1292;ID=RND-6_FAMILY-1988;shortTE=F
CM029556.1	RepeatMasker	DNA	22740650	22740913	1104	+	NA	Tstart=756;Tend=1014;ID=RND-6_FAMILY-1340;shortTE=F
CM029556.1	RepeatMasker	Unknown	22741834	22742398	2662	+	NA	Tstart=5173;Tend=6045;ID=RND-1_FAMILY-108;shortTE=F;TEgroup=ctg_11|RND-1_FAMILY-108|38
CM029556.1	RepeatMasker	LTR/ERV1	22742720	22742946	1307	-	NA	Tstart=1559;Tend=1786;ID=RND-6_FAMILY-1988;shortTE=F
CM029556.1	RepeatMasker	Unknown	22742744	22742966	1528	+	NA	Tstart=907;Tend=1109;ID=RND-6_FAMILY-425;shortTE=F
CM029556.1	RepeatMasker	Unknown	22745778	22745955	648	+	NA	Tstart=1211;Tend=1382;ID=RND-6_FAMILY-1455;shortTE=F
CM029556.1	RepeatMasker	Unknown	22747229	22747387	1039	+	NA	Tstart=960;Tend=1132;ID=RND-6_FAMILY-35;shortTE=F
CM029556.1	RepeatMasker	SINE	22747789	22747996	1458	-	NA	Tstart=838;Tend=1053;ID=RND-6_FAMILY-1645;shortTE=F
CM029556.1	RepeatMasker	Unknown	22748811	22748960	499	-	NA	Tstart=2824;Tend=2965;ID=RND-6_FAMILY-4261;shortTE=F
CM029556.1	RepeatMasker	Unknown	22751015	22751601	708	+	NA	Tstart=935;Tend=1892;ID=RND-5_FAMILY-2820;shortTE=T;TEgroup=ctg_11|RND-5_FAMILY-2820|1
CM029556.1	RepeatMasker	LINE/L2	22751643	22751777	610	-	NA	Tstart=530;Tend=661;ID=RND-5_FAMILY-95;shortTE=F
CM029556.1	RepeatMasker	Unknown	22752828	22753004	1053	-	NA	Tstart=496;Tend=668;ID=RND-6_FAMILY-7922;shortTE=F
CM029556.1	RepeatMasker	LTR/Gypsy	22757470	22757610	650	-	NA	Tstart=2688;Tend=2829;ID=GYPSY-24_DEL-I;shortTE=F
CM029556.1	RepeatMasker	DNA/TcMar-Tc1	22757822	22757965	455	-	NA	Tstart=1154;Tend=1311;ID=RND-6_FAMILY-12238;shortTE=F
CM029556.1	RepeatMasker	Unknown	22758672	22758862	1358	-	NA	Tstart=931;Tend=1136;ID=RND-1_FAMILY-152;shortTE=F
CM029556.1	RepeatMasker	LINE/L2	22759717	22759881	881	-	NA	Tstart=829;Tend=1014;ID=RND-1_FAMILY-765;shortTE=F
CM029556.1	RepeatMasker	Unknown	22760641	22760772	669	+	NA	Tstart=2715;Tend=2845;ID=RND-5_FAMILY-1083;shortTE=F
CM029556.1	RepeatMasker	Unknown	22762577	22762799	1507	+	NA	Tstart=902;Tend=1124;ID=RND-6_FAMILY-425;shortTE=F
CM029556.1	RepeatMasker	Unknown	22762582	22762836	1352	-	NA	Tstart=76;Tend=331;ID=RND-6_FAMILY-1499;shortTE=F
CM029556.1	RepeatMasker	Unknown	22763465	22763682	1218	-	NA	Tstart=4090;Tend=4300;ID=RND-6_FAMILY-6;shortTE=F
CM029556.1	RepeatMasker	LTR/Gypsy	22763925	22764027	852	+	NA	Tstart=731;Tend=833;ID=RND-6_FAMILY-661;shortTE=F
CM029556.1	RepeatMasker	Unknown	22764275	22764500	736	-	NA	Tstart=1700;Tend=1924;ID=RND-1_FAMILY-621;shortTE=F
CM029556.1	RepeatMasker	DNA/hAT-Charlie	22764304	22764519	1480	+	NA	Tstart=960;Tend=1175;ID=RND-6_FAMILY-6777;shortTE=F
CM029556.1	RepeatMasker	Unknown	22766817	22768374	10113	+	NA	Tstart=773;Tend=2340;ID=RND-5_FAMILY-1838;shortTE=F
CM029556.1	RepeatMasker	Unknown	22769275	22769711	2245	-	NA	Tstart=999;Tend=1523;ID=RND-6_FAMILY-6551;shortTE=F
CM029556.1	RepeatMasker	Unknown	22769877	22770124	1231	+	NA	Tstart=3454;Tend=3706;ID=RND-6_FAMILY-2528;shortTE=F
CM029556.1	RepeatMasker	LTR/ERV1	22769909	22770155	1467	-	NA	Tstart=845;Tend=1307;ID=RND-6_FAMILY-1988;shortTE=F
CM029556.1	RepeatMasker	LTR/Gypsy	22770917	22771097	558	-	NA	Tstart=4211;Tend=4391;ID=GYPSY61-I_AG;shortTE=F
CM029556.1	RepeatMasker	Unknown	22771495	22771899	2678	+	NA	Tstart=939;Tend=1340;ID=RND-1_FAMILY-290;shortTE=F
CM029556.1	RepeatMasker	Unknown	22772383	22772627	893	+	NA	Tstart=1667;Tend=1973;ID=RND-6_FAMILY-4370;shortTE=F
CM029556.1	RepeatMasker	Unknown	22772971	22773159	442	-	NA	Tstart=1827;Tend=1983;ID=RND-6_FAMILY-3929;shortTE=F
CM029556.1	RepeatMasker	LTR/ERV1	22773197	22773416	1612	-	NA	Tstart=848;Tend=1068;ID=RND-6_FAMILY-1988;shortTE=F
CM029556.1	RepeatMasker	DNA/TcMar-Tc1	22773203	22773456	695	-	NA	Tstart=1898;Tend=2150;ID=RND-6_FAMILY-12238;shortTE=F
CM029556.1	RepeatMasker	Unknown	22773553	22773771	598	+	NA	Tstart=2287;Tend=2484;ID=RND-1_FAMILY-56;shortTE=F
CM029556.1	RepeatMasker	Unknown	22773945	22774189	694	-	NA	Tstart=716;Tend=899;ID=RND-6_FAMILY-1088;shortTE=F;TEgroup=ctg_11|RND-6_FAMILY-1088|1
CM029556.1	RepeatMasker	LTR/ERV1	22775090	22775490	1976	+	NA	Tstart=846;Tend=1306;ID=RND-6_FAMILY-1988;shortTE=F
CM029556.1	RepeatMasker	Unknown	22776384	22776601	1179	+	NA	Tstart=2207;Tend=2424;ID=RND-6_FAMILY-2528;shortTE=F
CM029556.1	RepeatMasker	DNA/hAT-Charlie	22777211	22777494	755	+	NA	Tstart=961;Tend=1174;ID=RND-6_FAMILY-6777;shortTE=F
CM029556.1	RepeatMasker	LTR/ERV1	22778329	22778748	1709	+	NA	Tstart=904;Tend=1313;ID=RND-6_FAMILY-1988;shortTE=F
CM029556.1	RepeatMasker	LINE/L2	22780333	22780465	687	+	NA	Tstart=1344;Tend=1468;ID=RND-6_FAMILY-1396;shortTE=F
CM029556.1	RepeatMasker	Unknown	22780747	22780915	937	-	NA	Tstart=905;Tend=1099;ID=RND-1_FAMILY-137;shortTE=F
CM029556.1	RepeatMasker	DNA	22781243	22781461	1685	+	NA	Tstart=753;Tend=971;ID=RND-6_FAMILY-1340;shortTE=F
CM029556.1	RepeatMasker	Unknown	22781246	22781490	1205	-	NA	Tstart=283;Tend=525;ID=RND-4_FAMILY-349;shortTE=F
CM029556.1	RepeatMasker	Unknown	22782060	22783058	6735	+	NA	Tstart=776;Tend=1799;ID=RND-5_FAMILY-1838;shortTE=F
CM029556.1	RepeatMasker	Unknown	22783885	22784321	2188	+	NA	Tstart=830;Tend=1247;ID=RND-4_FAMILY-875;shortTE=F
CM029556.1	RepeatMasker	Unknown	22788103	22788239	878	+	NA	Tstart=2095;Tend=2229;ID=RND-6_FAMILY-1439;shortTE=F
CM029556.1	RepeatMasker	RC/Helitron	22788847	22789610	5319	+	NA	Tstart=940;Tend=1713;ID=RND-5_FAMILY-1089;shortTE=F
CM029556.1	RepeatMasker	RC/Helitron	22791433	22792228	6014	+	NA	Tstart=1367;Tend=2186;ID=RND-4_FAMILY-19;shortTE=F
CM029556.1	RepeatMasker	Unknown	22793659	22793825	660	+	NA	Tstart=969;Tend=1125;ID=RND-6_FAMILY-5056;shortTE=F
CM029556.1	RepeatMasker	Unknown	22793870	22793980	694	+	NA	Tstart=932;Tend=1032;ID=RND-1_FAMILY-152;shortTE=F
CM029556.1	RepeatMasker	LINE/Penelope	22794145	22794257	639	-	NA	Tstart=937;Tend=1157;ID=RND-6_FAMILY-1559;shortTE=F
CM029556.1	RepeatMasker	DNA/P	22794258	22794402	654	-	NA	Tstart=646;Tend=793;ID=RND-6_FAMILY-534;shortTE=F
CM029556.1	RepeatMasker	Unknown	22794851	22795103	1283	-	NA	Tstart=873;Tend=1128;ID=RND-5_FAMILY-153;shortTE=F
CM029556.1	RepeatMasker	LTR/ERV1	22794888	22795289	1580	-	NA	Tstart=846;Tend=1306;ID=RND-6_FAMILY-1988;shortTE=F
CM029556.1	RepeatMasker	Unknown	22795591	22795825	1578	+	NA	Tstart=906;Tend=1125;ID=RND-6_FAMILY-425;shortTE=F
CM029556.1	RepeatMasker	Unknown	22795598	22795858	1083	-	NA	Tstart=1086;Tend=1334;ID=RND-6_FAMILY-767;shortTE=F
CM029556.1	RepeatMasker	Unknown	22797386	22797610	851	+	NA	Tstart=172;Tend=411;ID=RND-6_FAMILY-4706;shortTE=F
CM029556.1	RepeatMasker	LTR/ERV1	22797413	22797616	1516	+	NA	Tstart=1090;Tend=1306;ID=RND-6_FAMILY-1988;shortTE=F
CM029556.1	RepeatMasker	LINE/L2	22798521	22798665	628	+	NA	Tstart=1302;Tend=1481;ID=RND-6_FAMILY-1396;shortTE=F
CM029556.1	RepeatMasker	Unknown	22800219	22800405	1237	-	NA	Tstart=837;Tend=1037;ID=RND-1_FAMILY-537;shortTE=F
CM029556.1	RepeatMasker	Unknown	22800951	22801181	1543	-	NA	Tstart=875;Tend=1105;ID=RND-5_FAMILY-153;shortTE=F
CM029556.1	RepeatMasker	DNA	22800966	22801214	1141	+	NA	Tstart=755;Tend=1001;ID=RND-6_FAMILY-1340;shortTE=F
CM029556.1	RepeatMasker	Unknown	22802380	22802554	722	-	NA	Tstart=2028;Tend=2194;ID=RND-6_FAMILY-6331;shortTE=F
CM029556.1	RepeatMasker	Unknown	22802806	22802914	745	+	NA	Tstart=2643;Tend=2751;ID=RND-6_FAMILY-3090;shortTE=F
CM029556.1	RepeatMasker	Unknown	22803247	22803352	703	+	NA	Tstart=2819;Tend=2912;ID=RND-6_FAMILY-4261;shortTE=F
CM029556.1	RepeatMasker	Unknown	22803490	22804043	1826	+	NA	Tstart=923;Tend=1513;ID=RND-6_FAMILY-5246;shortTE=F
CM029556.1	RepeatMasker	LINE/L2	22805084	22805299	1543	+	NA	Tstart=801;Tend=1013;ID=RND-5_FAMILY-330;shortTE=F
CM029556.1	RepeatMasker	LTR/ERV1	22806123	22806368	1413	-	NA	Tstart=846;Tend=1091;ID=RND-6_FAMILY-1988;shortTE=F
CM029556.1	RepeatMasker	Unknown	22809966	22810222	1574	+	NA	Tstart=943;Tend=1204;ID=RND-6_FAMILY-2344;shortTE=F
CM029556.1	RepeatMasker	Unknown	22810509	22810750	1031	+	NA	Tstart=313;Tend=551;ID=RND-4_FAMILY-349;shortTE=F
CM029556.1	RepeatMasker	Unknown	22811784	22812022	988	-	NA	Tstart=2133;Tend=2374;ID=RND-1_FAMILY-446;shortTE=F
CM029556.1	RepeatMasker	Unknown	22811810	22812023	1371	+	NA	Tstart=928;Tend=1142;ID=RND-6_FAMILY-5246;shortTE=F
CM029556.1	RepeatMasker	Unknown	22812634	22812805	899	-	NA	Tstart=407;Tend=592;ID=RND-6_FAMILY-1375;shortTE=F
CM029556.1	RepeatMasker	Unknown	22812930	22813066	481	-	NA	Tstart=3495;Tend=3638;ID=RND-6_FAMILY-2528;shortTE=F
CM029556.1	RepeatMasker	Unknown	22813182	22813362	717	-	NA	Tstart=535;Tend=714;ID=RND-6_FAMILY-1375;shortTE=F
CM029556.1	RepeatMasker	Unknown	22816591	22816860	1375	+	NA	Tstart=1391;Tend=1648;ID=RND-1_FAMILY-527;shortTE=F
CM029556.1	RepeatMasker	Unknown	22816641	22816872	1484	-	NA	Tstart=1638;Tend=1872;ID=RND-4_FAMILY-875;shortTE=F
CM029556.1	RepeatMasker	RC/Helitron	22818416	22818692	1821	+	NA	Tstart=1875;Tend=2180;ID=RND-4_FAMILY-19;shortTE=F
CM029556.1	RepeatMasker	Unknown	22819032	22819210	599	+	NA	Tstart=1105;Tend=1278;ID=RND-1_FAMILY-257;shortTE=F
CM029556.1	RepeatMasker	Unknown	22819329	22819437	437	+	NA	Tstart=1134;Tend=1240;ID=RND-1_FAMILY-198;shortTE=F
CM029556.1	RepeatMasker	Unknown	22819813	22819949	548	-	NA	Tstart=2112;Tend=2240;ID=RND-5_FAMILY-347;shortTE=F
CM029556.1	RepeatMasker	Unknown	22819957	22820062	682	+	NA	Tstart=2808;Tend=2911;ID=RND-6_FAMILY-4261;shortTE=F
CM029556.1	RepeatMasker	Unknown	22820297	22820414	648	+	NA	Tstart=2791;Tend=2911;ID=RND-6_FAMILY-4261;shortTE=F
CM029556.1	RepeatMasker	Unknown	22820322	22820546	533	-	NA	Tstart=3992;Tend=4127;ID=RND-1_FAMILY-427;shortTE=F;TEgroup=ctg_11|RND-1_FAMILY-427|14
CM029556.1	RepeatMasker	Unknown	22820990	22821095	740	-	NA	Tstart=2819;Tend=2911;ID=RND-6_FAMILY-4261;shortTE=F
CM029556.1	RepeatMasker	LINE/Penelope	22821560	22821854	772	-	NA	Tstart=102;Tend=372;ID=RND-6_FAMILY-4802;shortTE=F
CM029556.1	RepeatMasker	DNA/hAT-Charlie	22822635	22822853	1534	+	NA	Tstart=953;Tend=1171;ID=RND-6_FAMILY-6777;shortTE=F
CM029556.1	RepeatMasker	DNA/TcMar-Tigger	22823904	22824106	408	-	NA	Tstart=1;Tend=167;ID=RND-6_FAMILY-1492;shortTE=F
CM029556.1	RepeatMasker	Unknown	22824107	22824218	1135	+	NA	Tstart=1126;Tend=1222;ID=RND-6_FAMILY-35;shortTE=F
CM029556.1	RepeatMasker	Unknown	22824613	22824885	1672	+	NA	Tstart=905;Tend=1190;ID=RND-6_FAMILY-425;shortTE=F
CM029556.1	RepeatMasker	LINE/L2	22826573	22826756	1499	+	NA	Tstart=685;Tend=868;ID=RND-5_FAMILY-363;shortTE=F
CM029556.1	RepeatMasker	RC/Helitron	22827071	22827881	6479	+	NA	Tstart=1369;Tend=2187;ID=RND-4_FAMILY-19;shortTE=F
CM029556.1	RepeatMasker	Unknown	22828104	22828353	1450	+	NA	Tstart=922;Tend=1123;ID=RND-6_FAMILY-5246;shortTE=F
CM029556.1	RepeatMasker	Unknown	22830378	22830563	502	+	NA	Tstart=1365;Tend=1526;ID=RND-5_FAMILY-685;shortTE=T;TEgroup=ctg_11|RND-5_FAMILY-685|1
CM029556.1	RepeatMasker	Unknown	22830413	22830544	540	-	NA	Tstart=957;Tend=1050;ID=RND-6_FAMILY-1885;shortTE=F
CM029556.1	RepeatMasker	Unknown	22830587	22830713	506	-	NA	Tstart=1111;Tend=1242;ID=RND-1_FAMILY-197;shortTE=F
CM029556.1	RepeatMasker	Unknown	22832027	22832240	1518	-	NA	Tstart=959;Tend=1172;ID=RND-1_FAMILY-232;shortTE=F
CM029556.1	RepeatMasker	LTR/ERV1	22833924	22834576	2563	-	NA	Tstart=1090;Tend=1763;ID=RND-6_FAMILY-1988;shortTE=F
CM029556.1	RepeatMasker	Unknown	22834361	22834608	1278	+	NA	Tstart=1773;Tend=2021;ID=RND-1_FAMILY-379;shortTE=F
CM029556.1	RepeatMasker	LINE/RTE-X	22834951	22835068	648	-	NA	Tstart=2149;Tend=2269;ID=RND-5_FAMILY-1062;shortTE=F
CM029556.1	RepeatMasker	SINE	22835608	22835821	1489	+	NA	Tstart=839;Tend=1052;ID=RND-6_FAMILY-1645;shortTE=F
CM029556.1	RepeatMasker	LINE/L2	22835609	22835847	1203	+	NA	Tstart=1772;Tend=2005;ID=RND-6_FAMILY-6312;shortTE=F
CM029556.1	RepeatMasker	Unknown	22836316	22837920	10598	-	NA	Tstart=776;Tend=2355;ID=RND-5_FAMILY-1838;shortTE=F
CM029556.1	RepeatMasker	DNA/hAT-Charlie	22839982	22840210	1601	-	NA	Tstart=953;Tend=1180;ID=RND-6_FAMILY-6777;shortTE=F
CM029556.1	RepeatMasker	Unknown	22839990	22840245	974	+	NA	Tstart=1282;Tend=1536;ID=RND-6_FAMILY-5676;shortTE=F
CM029556.1	RepeatMasker	Unknown	22840422	22840665	1029	-	NA	Tstart=1161;Tend=1399;ID=RND-5_FAMILY-866;shortTE=F
CM029556.1	RepeatMasker	Unknown	22840452	22840668	1415	+	NA	Tstart=958;Tend=1174;ID=RND-1_FAMILY-232;shortTE=F
CM029556.1	RepeatMasker	Unknown	22840777	22840982	684	+	NA	Tstart=2207;Tend=2410;ID=RND-6_FAMILY-2528;shortTE=F
CM029556.1	RepeatMasker	SINE	22842896	22843142	1477	-	NA	Tstart=838;Tend=1084;ID=RND-6_FAMILY-1645;shortTE=F
CM029556.1	RepeatMasker	DNA/hAT-Charlie	22842926	22843142	1496	-	NA	Tstart=956;Tend=1172;ID=RND-6_FAMILY-6777;shortTE=F
CM029556.1	RepeatMasker	Unknown	22843645	22843786	487	+	NA	Tstart=465;Tend=599;ID=RND-6_FAMILY-2200;shortTE=F
CM029556.1	RepeatMasker	LINE/Penelope	22845836	22846019	694	+	NA	Tstart=932;Tend=1176;ID=RND-6_FAMILY-1559;shortTE=F
CM029556.1	RepeatMasker	Unknown	22847019	22847223	447	+	NA	Tstart=802;Tend=1036;ID=RND-3_FAMILY-190;shortTE=F
CM029556.1	RepeatMasker	Unknown	22849675	22849886	1404	+	NA	Tstart=816;Tend=1028;ID=RND-4_FAMILY-12;shortTE=F
CM029556.1	RepeatMasker	Unknown	22850484	22850695	591	+	NA	Tstart=934;Tend=1132;ID=RND-1_FAMILY-102;shortTE=F
CM029556.1	RepeatMasker	Unknown	22851237	22851352	550	-	NA	Tstart=905;Tend=1018;ID=RND-6_FAMILY-4614;shortTE=F
CM029556.1	RepeatMasker	LTR/ERV1	22851599	22851845	1263	-	NA	Tstart=843;Tend=1087;ID=RND-6_FAMILY-1988;shortTE=F
CM029556.1	RepeatMasker	Unknown	22851625	22851843	1496	-	NA	Tstart=906;Tend=1124;ID=RND-6_FAMILY-425;shortTE=F
CM029556.1	RepeatMasker	LINE/L2	22852449	22852793	1231	-	NA	Tstart=4687;Tend=5020;ID=RND-5_FAMILY-643;shortTE=F
CM029556.1	RepeatMasker	Unknown	22853426	22853530	781	+	NA	Tstart=2821;Tend=2924;ID=RND-6_FAMILY-4261;shortTE=F
CM029556.1	RepeatMasker	DNA/hAT-Charlie	22854119	22854336	1362	-	NA	Tstart=956;Tend=1173;ID=RND-6_FAMILY-6777;shortTE=F
CM029556.1	RepeatMasker	Unknown	22854791	22855085	866	-	NA	Tstart=1824;Tend=2353;ID=RND-5_FAMILY-1838;shortTE=F;TEgroup=ctg_11|RND-5_FAMILY-1838|25
CM029556.1	RepeatMasker	Unknown	22855211	22856234	7180	-	NA	Tstart=776;Tend=1835;ID=RND-5_FAMILY-1838;shortTE=F
CM029556.1	RepeatMasker	Unknown	22856244	22856512	1280	+	NA	Tstart=875;Tend=1109;ID=RND-5_FAMILY-153;shortTE=F
CM029556.1	RepeatMasker	Unknown	22856916	22857129	1306	-	NA	Tstart=819;Tend=1032;ID=RND-4_FAMILY-12;shortTE=F
CM029556.1	RepeatMasker	Unknown	22857885	22858000	852	+	NA	Tstart=915;Tend=1031;ID=RND-1_FAMILY-152;shortTE=F
CM029556.1	RepeatMasker	Unknown	22858763	22858981	1768	-	NA	Tstart=906;Tend=1124;ID=RND-6_FAMILY-425;shortTE=F
CM029556.1	RepeatMasker	Unknown	22860011	22860117	507	+	NA	Tstart=954;Tend=1059;ID=RND-1_FAMILY-149;shortTE=F
CM029556.1	RepeatMasker	Unknown	22861164	22861274	636	+	NA	Tstart=908;Tend=1019;ID=RND-6_FAMILY-4920;shortTE=F
CM029556.1	RepeatMasker	Unknown	22861353	22861551	997	+	NA	Tstart=905;Tend=1087;ID=RND-6_FAMILY-5;shortTE=F
CM029556.1	RepeatMasker	Unknown	22861955	22862071	677	-	NA	Tstart=2821;Tend=2912;ID=RND-6_FAMILY-4261;shortTE=F
CM029556.1	RepeatMasker	LINE/L2	22862109	22862358	1680	-	NA	Tstart=4768;Tend=5013;ID=RND-5_FAMILY-714;shortTE=F
CM029556.1	RepeatMasker	Unknown	22866321	22866428	561	+	NA	Tstart=2106;Tend=2213;ID=RND-5_FAMILY-612;shortTE=F
CM029556.1	RepeatMasker	Unknown	22868695	22868835	957	-	NA	Tstart=1093;Tend=1232;ID=RND-1_FAMILY-198;shortTE=F
CM029556.1	RepeatMasker	Unknown	22868914	22869088	439	-	NA	Tstart=2053;Tend=2231;ID=RND-6_FAMILY-1439;shortTE=F;TEgroup=ctg_11|RND-6_FAMILY-1439|4
CM029556.1	RepeatMasker	Unknown	22869527	22869628	697	+	NA	Tstart=2821;Tend=2911;ID=RND-6_FAMILY-4261;shortTE=F
CM029556.1	RepeatMasker	Unknown	22871355	22871465	498	+	NA	Tstart=2814;Tend=2927;ID=RND-6_FAMILY-4261;shortTE=F
CM029556.1	RepeatMasker	Unknown	22871450	22871724	1374	-	NA	Tstart=839;Tend=1079;ID=RND-6_FAMILY-1939;shortTE=F
CM029556.1	RepeatMasker	Unknown	22871783	22871998	1379	-	NA	Tstart=923;Tend=1137;ID=RND-6_FAMILY-5246;shortTE=F
CM029556.1	RepeatMasker	Unknown	22874349	22874627	1417	-	NA	Tstart=912;Tend=1192;ID=RND-6_FAMILY-1098;shortTE=F
CM029556.1	RepeatMasker	Unknown	22875853	22875991	832	+	NA	Tstart=1525;Tend=1647;ID=RND-1_FAMILY-527;shortTE=F
CM029556.1	RepeatMasker	Unknown	22879589	22880185	4270	-	NA	Tstart=950;Tend=1537;ID=RND-6_FAMILY-253;shortTE=F
CM029556.1	RepeatMasker	Unknown	22880657	22880894	1515	-	NA	Tstart=1459;Tend=1903;ID=RND-6_FAMILY-1499;shortTE=F
CM029556.1	RepeatMasker	Unknown	22883210	22883455	1073	-	NA	Tstart=1531;Tend=1775;ID=RND-6_FAMILY-1098;shortTE=F
CM029556.1	RepeatMasker	DNA/hAT-Charlie	22883233	22883451	1517	-	NA	Tstart=953;Tend=1170;ID=RND-6_FAMILY-6777;shortTE=F
CM029556.1	RepeatMasker	SINE	22886758	22886968	1218	-	NA	Tstart=843;Tend=1069;ID=RND-6_FAMILY-1645;shortTE=F
CM029556.1	RepeatMasker	Unknown	22888808	22888921	798	-	NA	Tstart=2809;Tend=2911;ID=RND-6_FAMILY-4261;shortTE=F
CM029556.1	RepeatMasker	Unknown	22888819	22888936	457	+	NA	Tstart=982;Tend=1087;ID=RND-1_FAMILY-508;shortTE=F
CM029556.1	RepeatMasker	Unknown	22893396	22893525	741	-	NA	Tstart=2821;Tend=2921;ID=RND-6_FAMILY-4261;shortTE=F
CM029556.1	RepeatMasker	LINE/Dong-R4	22894209	22894326	475	-	NA	Tstart=4808;Tend=4925;ID=RND-6_FAMILY-2131;shortTE=F
CM029556.1	RepeatMasker	RC/Helitron	22896351	22896465	714	+	NA	Tstart=1356;Tend=1471;ID=RND-1_FAMILY-851;shortTE=F
CM029556.1	RepeatMasker	DNA/hAT-Charlie	22897214	22897428	1547	+	NA	Tstart=956;Tend=1171;ID=RND-6_FAMILY-6777;shortTE=F
CM029556.1	RepeatMasker	RC/Helitron	22900902	22901050	1239	-	NA	Tstart=2036;Tend=2186;ID=RND-4_FAMILY-19;shortTE=F
CM029556.1	RepeatMasker	Unknown	22901162	22901282	918	+	NA	Tstart=1125;Tend=1244;ID=RND-1_FAMILY-197;shortTE=F
CM029556.1	RepeatMasker	Unknown	22902235	22902441	1199	-	NA	Tstart=827;Tend=1033;ID=RND-4_FAMILY-12;shortTE=F
CM029556.1	RepeatMasker	Unknown	22910946	22911970	1875	+	NA	Tstart=814;Tend=1512;ID=RND-4_FAMILY-12;shortTE=F
CM029556.1	RepeatMasker	Unknown	22912435	22912684	817	-	NA	Tstart=1297;Tend=1551;ID=RND-6_FAMILY-5246;shortTE=F
CM029556.1	RepeatMasker	SINE	22912462	22912690	1499	+	NA	Tstart=823;Tend=1055;ID=RND-6_FAMILY-1645;shortTE=F
CM029556.1	RepeatMasker	Unknown	22912473	22912720	1018	+	NA	Tstart=1481;Tend=1729;ID=RND-1_FAMILY-232;shortTE=F
CM029556.1	RepeatMasker	Unknown	22913386	22913551	457	+	NA	Tstart=1534;Tend=1700;ID=RND-5_FAMILY-2871;shortTE=F
CM029556.1	RepeatMasker	Unknown	22913999	22914232	1634	+	NA	Tstart=928;Tend=1142;ID=RND-6_FAMILY-5246;shortTE=F
CM029556.1	RepeatMasker	Unknown	22915636	22915757	513	+	NA	Tstart=892;Tend=1009;ID=RND-1_FAMILY-537;shortTE=F
CM029556.1	RepeatMasker	Unknown	22915987	22916237	776	+	NA	Tstart=1341;Tend=1598;ID=RND-6_FAMILY-2033;shortTE=F
CM029556.1	RepeatMasker	DNA/hAT-Charlie	22916020	22916239	1544	-	NA	Tstart=954;Tend=1174;ID=RND-6_FAMILY-6777;shortTE=F
CM029556.1	RepeatMasker	Unknown	22916669	22916791	779	-	NA	Tstart=2818;Tend=2912;ID=RND-6_FAMILY-4261;shortTE=F
CM029556.1	RepeatMasker	DNA	22919336	22919587	1614	+	NA	Tstart=720;Tend=972;ID=RND-6_FAMILY-1340;shortTE=F
CM029556.1	RepeatMasker	Unknown	22919373	22919587	1757	+	NA	Tstart=953;Tend=1167;ID=RND-5_FAMILY-1487;shortTE=F
CM029556.1	RepeatMasker	Unknown	22920981	22921226	1704	+	NA	Tstart=991;Tend=1242;ID=RND-6_FAMILY-6551;shortTE=F
CM029556.1	RepeatMasker	Unknown	22921485	22921703	1737	+	NA	Tstart=951;Tend=1169;ID=RND-5_FAMILY-1487;shortTE=F
CM029556.1	RepeatMasker	LINE/RTE-X	22922633	22922752	403	+	NA	Tstart=2131;Tend=2250;ID=RND-5_FAMILY-1062;shortTE=T;TEgroup=ctg_11|RND-5_FAMILY-1062|6
CM029556.1	RepeatMasker	DNA/hAT-Charlie	22923167	22923375	1280	+	NA	Tstart=961;Tend=1169;ID=RND-6_FAMILY-6777;shortTE=F
CM029556.1	RepeatMasker	LTR/ERV1	22926520	22926925	1922	+	NA	Tstart=869;Tend=1305;ID=RND-6_FAMILY-1988;shortTE=F
CM029556.1	RepeatMasker	Unknown	22930666	22930810	669	-	NA	Tstart=1047;Tend=1196;ID=RND-6_FAMILY-2727;shortTE=F
CM029556.1	RepeatMasker	Unknown	22930816	22930930	401	-	NA	Tstart=1177;Tend=1286;ID=RND-5_FAMILY-2829;shortTE=F
CM029556.1	RepeatMasker	Unknown	22934467	22934704	941	+	NA	Tstart=1573;Tend=1811;ID=RND-6_FAMILY-41;shortTE=F
CM029556.1	RepeatMasker	Unknown	22934497	22934710	1314	-	NA	Tstart=916;Tend=1141;ID=RND-6_FAMILY-5246;shortTE=F
CM029556.1	RepeatMasker	Unknown	22934723	22934908	422	-	NA	Tstart=1506;Tend=1690;ID=RND-6_FAMILY-600;shortTE=F
CM029556.1	RepeatMasker	Unknown	22934746	22934924	501	+	NA	Tstart=2228;Tend=2399;ID=RND-6_FAMILY-2528;shortTE=F
CM029556.1	RepeatMasker	LINE	22936006	22936149	440	-	NA	Tstart=5806;Tend=5939;ID=RND-5_FAMILY-4184;shortTE=F
CM029556.1	RepeatMasker	Unknown	22940487	22940758	1719	-	NA	Tstart=955;Tend=1184;ID=RND-5_FAMILY-1487;shortTE=F
CM029556.1	RepeatMasker	Unknown	22945964	22946183	1483	+	NA	Tstart=955;Tend=1174;ID=RND-1_FAMILY-232;shortTE=F
CM029556.1	RepeatMasker	LTR/ERV1	22947020	22947266	1247	-	NA	Tstart=846;Tend=1093;ID=RND-6_FAMILY-1988;shortTE=F
CM029556.1	RepeatMasker	Unknown	22947046	22947295	1590	+	NA	Tstart=901;Tend=1164;ID=RND-6_FAMILY-425;shortTE=F
CM029556.1	RepeatMasker	Unknown	22947729	22947969	1217	+	NA	Tstart=232;Tend=478;ID=RND-1_FAMILY-204;shortTE=F
CM029556.1	RepeatMasker	Unknown	22952017	22952289	1338	-	NA	Tstart=950;Tend=1222;ID=RND-5_FAMILY-1487;shortTE=F
CM029556.1	RepeatMasker	Unknown	22952071	22952300	1469	+	NA	Tstart=922;Tend=1140;ID=RND-6_FAMILY-5246;shortTE=F
CM029556.1	RepeatMasker	LINE/L2	22959352	22959602	1118	-	NA	Tstart=1770;Tend=2021;ID=RND-6_FAMILY-6312;shortTE=F
CM029556.1	RepeatMasker	Unknown	22959386	22959605	1411	-	NA	Tstart=920;Tend=1139;ID=RND-6_FAMILY-5246;shortTE=F
CM029556.1	RepeatMasker	Unknown	22959824	22960039	1394	+	NA	Tstart=815;Tend=1031;ID=RND-4_FAMILY-12;shortTE=F
CM029556.1	RepeatMasker	Unknown	22959872	22960100	702	-	NA	Tstart=1496;Tend=1676;ID=RND-6_FAMILY-5991;shortTE=F
CM029556.1	RepeatMasker	Unknown	22961256	22961416	536	-	NA	Tstart=752;Tend=925;ID=RND-6_FAMILY-2231;shortTE=F
CM029556.1	RepeatMasker	Unknown	22968396	22968618	1404	-	NA	Tstart=814;Tend=1034;ID=RND-4_FAMILY-12;shortTE=F
CM029556.1	RepeatMasker	Unknown	22968399	22968925	1618	+	NA	Tstart=23;Tend=1134;ID=RND-5_FAMILY-1487;shortTE=F
CM029556.1	RepeatMasker	LTR/ERV1	22968926	22969144	1650	+	NA	Tstart=843;Tend=1065;ID=RND-6_FAMILY-1988;shortTE=F
CM029556.1	RepeatMasker	Unknown	22975209	22975319	704	-	NA	Tstart=866;Tend=977;ID=RND-6_FAMILY-1939;shortTE=F
CM029556.1	RepeatMasker	Unknown	22977022	22977148	597	+	NA	Tstart=2357;Tend=2478;ID=RND-1_FAMILY-56;shortTE=F
CM029556.1	RepeatMasker	Unknown	22978233	22978343	748	-	NA	Tstart=1784;Tend=1893;ID=RND-6_FAMILY-1216;shortTE=F
CM029556.1	RepeatMasker	Unknown	22979367	22979473	1151	-	NA	Tstart=730;Tend=1079;ID=RND-5_FAMILY-866;shortTE=F
CM029556.1	RepeatMasker	Unknown	22979474	22979693	1554	+	NA	Tstart=920;Tend=1139;ID=RND-6_FAMILY-5246;shortTE=F
CM029556.1	RepeatMasker	DNA	22979477	22979724	1233	-	NA	Tstart=317;Tend=566;ID=RND-6_FAMILY-1340;shortTE=F
CM029556.1	RepeatMasker	Unknown	22979790	22979896	828	+	NA	Tstart=921;Tend=1027;ID=RND-6_FAMILY-3469;shortTE=F
CM029556.1	RepeatMasker	LINE/L2	22980816	22981052	1047	-	NA	Tstart=2804;Tend=3038;ID=RND-5_FAMILY-184;shortTE=F
CM029556.1	RepeatMasker	DNA/hAT	22981468	22981944	3507	+	NA	Tstart=449;Tend=909;ID=RND-5_FAMILY-2448;shortTE=F
CM029556.1	RepeatMasker	Unknown	22982467	22982786	1699	-	NA	Tstart=1802;Tend=2123;ID=RND-4_FAMILY-788;shortTE=F
CM029556.1	RepeatMasker	Unknown	22982792	22983009	700	-	NA	Tstart=986;Tend=1190;ID=RND-6_FAMILY-5056;shortTE=F
CM029556.1	RepeatMasker	Unknown	22984141	22984534	1380	-	NA	Tstart=1374;Tend=1766;ID=RND-1_FAMILY-56;shortTE=F
CM029556.1	RepeatMasker	RC/Helitron	22986804	22987634	6420	+	NA	Tstart=1368;Tend=2186;ID=RND-4_FAMILY-19;shortTE=F
CM029556.1	RepeatMasker	Unknown	22989274	22989639	2537	-	NA	Tstart=866;Tend=1230;ID=RND-6_FAMILY-1297;shortTE=F
CM029556.1	RepeatMasker	LTR/Gypsy	22990406	22990652	481	-	NA	Tstart=81;Tend=330;ID=GYPSY-600_AA-I;shortTE=F
CM029556.1	RepeatMasker	Unknown	22991030	22991272	1671	-	NA	Tstart=905;Tend=1119;ID=RND-6_FAMILY-425;shortTE=F
CM029556.1	RepeatMasker	DNA/CMC-EnSpm	22991035	22991319	925	+	NA	Tstart=4208;Tend=4483;ID=RND-6_FAMILY-9514;shortTE=F
CM029556.1	RepeatMasker	Unknown	22991287	22991524	880	+	NA	Tstart=957;Tend=1241;ID=RND-4_FAMILY-875;shortTE=F
CM029556.1	RepeatMasker	Unknown	22993992	22994092	683	+	NA	Tstart=2382;Tend=2482;ID=RND-6_FAMILY-9584;shortTE=F
CM029556.1	RepeatMasker	DNA/hAT-Charlie	22994396	22994609	1611	-	NA	Tstart=959;Tend=1172;ID=RND-6_FAMILY-6777;shortTE=F
CM029556.1	RepeatMasker	Unknown	22996079	22996189	451	+	NA	Tstart=1876;Tend=1981;ID=RND-6_FAMILY-3929;shortTE=F
CM029556.1	RepeatMasker	LTR/ERV1	22996684	22997159	1980	+	NA	Tstart=843;Tend=1319;ID=RND-6_FAMILY-1988;shortTE=F
CM029556.1	RepeatMasker	DNA/hAT-Charlie	22997941	22998043	655	+	NA	Tstart=1675;Tend=1858;ID=RND-6_FAMILY-1351;shortTE=F
CM029556.1	RepeatMasker	Unknown	22998429	22998533	752	+	NA	Tstart=2811;Tend=2911;ID=RND-6_FAMILY-4261;shortTE=F
CM029556.1	RepeatMasker	Unknown	23002168	23002284	649	-	NA	Tstart=2817;Tend=2911;ID=RND-6_FAMILY-4261;shortTE=F
CM029556.1	RepeatMasker	LINE/L2	23003598	23003781	506	-	NA	Tstart=2856;Tend=3037;ID=RND-5_FAMILY-3341;shortTE=F
CM029556.1	RepeatMasker	Unknown	23004572	23004846	1531	-	NA	Tstart=541;Tend=809;ID=RND-6_FAMILY-1375;shortTE=F
CM029556.1	RepeatMasker	Unknown	23005917	23006312	2656	+	NA	Tstart=883;Tend=1267;ID=RND-1_FAMILY-204;shortTE=F
CM029556.1	RepeatMasker	RC/Helitron	23006341	23006651	2218	+	NA	Tstart=1401;Tend=1703;ID=RND-5_FAMILY-1089;shortTE=F
CM029556.1	RepeatMasker	Unknown	23006763	23006926	791	+	NA	Tstart=1121;Tend=1281;ID=RND-1_FAMILY-149;shortTE=F
CM029556.1	RepeatMasker	Unknown	23007306	23007522	1419	-	NA	Tstart=817;Tend=1033;ID=RND-4_FAMILY-12;shortTE=F
CM029556.1	RepeatMasker	Unknown	23009023	23009176	798	+	NA	Tstart=976;Tend=1131;ID=RND-1_FAMILY-198;shortTE=F
CM029556.1	RepeatMasker	Unknown	23009242	23009422	1287	-	NA	Tstart=751;Tend=927;ID=RND-1_FAMILY-550;shortTE=F
CM029556.1	RepeatMasker	Unknown	23009918	23010178	1490	+	NA	Tstart=860;Tend=1090;ID=RND-5_FAMILY-153;shortTE=F
CM029556.1	RepeatMasker	Unknown	23010768	23010952	637	-	NA	Tstart=988;Tend=1179;ID=RND-6_FAMILY-2727;shortTE=F
CM029556.1	RepeatMasker	Unknown	23011481	23011902	3156	+	NA	Tstart=854;Tend=1276;ID=RND-6_FAMILY-43;shortTE=F
CM029556.1	RepeatMasker	Unknown	23012172	23012412	2025	-	NA	Tstart=919;Tend=1159;ID=RND-6_FAMILY-3469;shortTE=F
CM029556.1	RepeatMasker	Unknown	23012963	23013113	573	-	NA	Tstart=1787;Tend=1948;ID=RND-5_FAMILY-1633;shortTE=F
CM029556.1	RepeatMasker	Unknown	23013080	23013350	1429	-	NA	Tstart=814;Tend=1033;ID=RND-4_FAMILY-12;shortTE=F
CM029556.1	RepeatMasker	Unknown	23013129	23013384	1202	+	NA	Tstart=261;Tend=518;ID=RND-5_FAMILY-153;shortTE=F
CM029556.1	RepeatMasker	Unknown	23013616	23013793	921	-	NA	Tstart=2239;Tend=2424;ID=RND-6_FAMILY-2528;shortTE=F
CM029556.1	RepeatMasker	LINE/L2	23014220	23014389	1214	+	NA	Tstart=604;Tend=772;ID=RND-6_FAMILY-289;shortTE=F
CM029556.1	RepeatMasker	LINE/CR1	23014615	23015072	1157	+	NA	Tstart=2193;Tend=2649;ID=RND-5_FAMILY-420;shortTE=F
CM029556.1	RepeatMasker	Unknown	23017721	23017991	495	+	NA	Tstart=1197;Tend=1364;ID=RND-6_FAMILY-2541;shortTE=F
CM029556.1	RepeatMasker	Unknown	23018135	23018359	647	-	NA	Tstart=1000;Tend=1201;ID=RND-6_FAMILY-118;shortTE=F
CM029556.1	RepeatMasker	DNA/hAT-Charlie	23021835	23022055	1655	-	NA	Tstart=953;Tend=1173;ID=RND-6_FAMILY-6777;shortTE=F
CM029556.1	RepeatMasker	Unknown	23022810	23022994	629	-	NA	Tstart=2298;Tend=2478;ID=RND-1_FAMILY-56;shortTE=F
CM029556.1	RepeatMasker	RC/Helitron	23023009	23023811	6095	+	NA	Tstart=906;Tend=1649;ID=RND-1_FAMILY-69;shortTE=F
CM029556.1	RepeatMasker	LINE/L2	23025044	23025262	1614	+	NA	Tstart=2092;Tend=2317;ID=RND-5_FAMILY-3047;shortTE=F
CM029556.1	RepeatMasker	Unknown	23025963	23026330	2008	-	NA	Tstart=1439;Tend=1812;ID=RND-1_FAMILY-35;shortTE=F
CM029556.1	RepeatMasker	Unknown	23026342	23026511	455	-	NA	Tstart=814;Tend=983;ID=RND-5_FAMILY-988;shortTE=F
CM029556.1	RepeatMasker	SINE	23029382	23029632	1384	+	NA	Tstart=842;Tend=1093;ID=RND-6_FAMILY-1645;shortTE=F
CM029556.1	RepeatMasker	DNA/hAT-Charlie	23029834	23030051	1439	+	NA	Tstart=953;Tend=1170;ID=RND-6_FAMILY-6777;shortTE=F
CM029556.1	RepeatMasker	LINE/L2	23030847	23031208	2816	-	NA	Tstart=694;Tend=1052;ID=RND-5_FAMILY-363;shortTE=F
CM029556.1	RepeatMasker	Unknown	23031638	23031873	1977	+	NA	Tstart=352;Tend=587;ID=RND-6_FAMILY-1162;shortTE=F
CM029556.1	RepeatMasker	Unknown	23032332	23032483	415	+	NA	Tstart=1003;Tend=1158;ID=RND-1_FAMILY-250;shortTE=F
CM029556.1	RepeatMasker	Unknown	23032484	23032749	903	+	NA	Tstart=2592;Tend=2844;ID=RND-5_FAMILY-1083;shortTE=F
CM029556.1	RepeatMasker	Unknown	23033059	23033192	550	-	NA	Tstart=1367;Tend=1504;ID=RND-5_FAMILY-685;shortTE=F
CM029556.1	RepeatMasker	Unknown	23033298	23033437	580	+	NA	Tstart=2326;Tend=2473;ID=RND-1_FAMILY-56;shortTE=F
CM029556.1	RepeatMasker	Unknown	23034138	23034450	1275	-	NA	Tstart=814;Tend=1086;ID=RND-1_FAMILY-386;shortTE=F
CM029556.1	RepeatMasker	Unknown	23034530	23034657	414	+	NA	Tstart=599;Tend=733;ID=RND-1_FAMILY-179;shortTE=F
CM029556.1	RepeatMasker	Unknown	23034926	23035073	789	-	NA	Tstart=1170;Tend=1321;ID=RND-6_FAMILY-1007;shortTE=F
CM029556.1	RepeatMasker	LTR/ERV1	23037376	23037700	771	-	NA	Tstart=1148;Tend=1665;ID=RND-6_FAMILY-1988;shortTE=F;TEgroup=ctg_11|RND-6_FAMILY-1988|16
CM029556.1	RepeatMasker	Unknown	23037560	23037681	810	+	NA	Tstart=575;Tend=896;ID=RND-5_FAMILY-866;shortTE=F
CM029556.1	RepeatMasker	Unknown	23037869	23037976	843	+	NA	Tstart=746;Tend=853;ID=RND-6_FAMILY-2653;shortTE=F
CM029556.1	RepeatMasker	Unknown	23038139	23038562	1112	-	NA	Tstart=958;Tend=1682;ID=RND-5_FAMILY-4284;shortTE=F;TEgroup=ctg_11|RND-5_FAMILY-4284|3
CM029556.1	RepeatMasker	DNA	23038171	23038387	1683	+	NA	Tstart=756;Tend=972;ID=RND-6_FAMILY-1340;shortTE=F
CM029556.1	RepeatMasker	Unknown	23039016	23039149	747	+	NA	Tstart=728;Tend=850;ID=RND-5_FAMILY-1980;shortTE=F
CM029556.1	RepeatMasker	Unknown	23039523	23040403	6667	+	NA	Tstart=2162;Tend=3088;ID=RND-5_FAMILY-1142;shortTE=F
CM029556.1	RepeatMasker	Unknown	23040720	23040967	1335	+	NA	Tstart=1464;Tend=1673;ID=RND-6_FAMILY-1499;shortTE=F
CM029556.1	RepeatMasker	Unknown	23043106	23043368	1504	-	NA	Tstart=850;Tend=1122;ID=RND-6_FAMILY-425;shortTE=F
CM029556.1	RepeatMasker	Unknown	23044096	23044301	1424	-	NA	Tstart=875;Tend=1107;ID=RND-6_FAMILY-1939;shortTE=F
CM029556.1	RepeatMasker	Unknown	23044746	23045085	1016	-	NA	Tstart=1011;Tend=1186;ID=RND-6_FAMILY-2755;shortTE=F;TEgroup=ctg_11|RND-6_FAMILY-2755|5
CM029556.1	RepeatMasker	Unknown	23045172	23045944	4659	-	NA	Tstart=1002;Tend=1774;ID=RND-1_FAMILY-843;shortTE=F
CM029556.1	RepeatMasker	Unknown	23045937	23046282	2383	-	NA	Tstart=866;Tend=1230;ID=RND-6_FAMILY-1297;shortTE=F
CM029556.1	RepeatMasker	DNA/hAT-Charlie	23046746	23046962	1475	-	NA	Tstart=954;Tend=1170;ID=RND-6_FAMILY-6777;shortTE=F
CM029556.1	RepeatMasker	SINE	23049699	23049914	1565	+	NA	Tstart=837;Tend=1052;ID=RND-6_FAMILY-1645;shortTE=F
CM029556.1	RepeatMasker	Unknown	23050330	23050469	623	+	NA	Tstart=2850;Tend=3018;ID=RND-5_FAMILY-3489;shortTE=F;TEgroup=ctg_11|RND-5_FAMILY-3489|9
CM029556.1	RepeatMasker	Unknown	23051491	23051746	2066	+	NA	Tstart=952;Tend=1207;ID=RND-6_FAMILY-5056;shortTE=F
CM029556.1	RepeatMasker	Unknown	23052385	23052492	649	-	NA	Tstart=3996;Tend=4104;ID=RND-1_FAMILY-427;shortTE=F
CM029556.1	RepeatMasker	LTR/ERV1	23052822	23053375	1776	-	NA	Tstart=844;Tend=1305;ID=RND-6_FAMILY-1988;shortTE=F
CM029556.1	RepeatMasker	Unknown	23054029	23054546	1442	-	NA	Tstart=527;Tend=1267;ID=RND-6_FAMILY-425;shortTE=F
CM029556.1	RepeatMasker	Unknown	23054922	23055181	1499	-	NA	Tstart=959;Tend=1164;ID=RND-1_FAMILY-232;shortTE=F
CM029556.1	RepeatMasker	Unknown	23056992	23057221	1409	-	NA	Tstart=952;Tend=1177;ID=RND-6_FAMILY-2344;shortTE=F
CM029556.1	RepeatMasker	SINE	23057375	23057545	803	+	NA	Tstart=899;Tend=1658;ID=RND-6_FAMILY-1645;shortTE=T;TEgroup=ctg_11|RND-6_FAMILY-1645|12
CM029556.1	RepeatMasker	Unknown	23057691	23057881	592	+	NA	Tstart=1358;Tend=1524;ID=RND-6_FAMILY-7922;shortTE=F
CM029556.1	RepeatMasker	Unknown	23058516	23059067	1750	-	NA	Tstart=933;Tend=1522;ID=RND-5_FAMILY-2820;shortTE=F
CM029556.1	RepeatMasker	Unknown	23060326	23060810	490	-	NA	Tstart=817;Tend=1035;ID=RND-4_FAMILY-12;shortTE=T;TEgroup=ctg_11|RND-4_FAMILY-12|19
CM029556.1	RepeatMasker	Unknown	23062166	23062407	1256	+	NA	Tstart=1082;Tend=1322;ID=RND-1_FAMILY-125;shortTE=F
CM029556.1	RepeatMasker	Unknown	23062448	23063131	5595	+	NA	Tstart=991;Tend=1675;ID=RND-6_FAMILY-6551;shortTE=F
CM029556.1	RepeatMasker	LINE/L2	23064357	23064549	850	+	NA	Tstart=791;Tend=959;ID=RND-5_FAMILY-330;shortTE=F
CM029556.1	RepeatMasker	Unknown	23064610	23065577	7430	+	NA	Tstart=789;Tend=1782;ID=RND-1_FAMILY-299;shortTE=F
CM029556.1	RepeatMasker	Unknown	23066929	23067172	1634	-	NA	Tstart=912;Tend=1122;ID=RND-6_FAMILY-425;shortTE=F
CM029556.1	RepeatMasker	LINE/I-Jockey	23066963	23067202	995	+	NA	Tstart=1288;Tend=1543;ID=RND-6_FAMILY-9435;shortTE=F
CM029556.1	RepeatMasker	Unknown	23068201	23069828	7776	-	NA	Tstart=788;Tend=2349;ID=RND-6_FAMILY-1517;shortTE=F;TEgroup=ctg_11|RND-6_FAMILY-1517|7
CM029556.1	RepeatMasker	Unknown	23069988	23070110	715	-	NA	Tstart=2808;Tend=2914;ID=RND-6_FAMILY-4261;shortTE=F
CM029556.1	RepeatMasker	Unknown	23071940	23072107	492	-	NA	Tstart=2068;Tend=2229;ID=RND-1_FAMILY-647;shortTE=F
CM029556.1	RepeatMasker	Unknown	23072598	23072851	1613	-	NA	Tstart=1021;Tend=1276;ID=RND-1_FAMILY-84;shortTE=F
CM029556.1	RepeatMasker	Unknown	23073647	23073818	630	+	NA	Tstart=909;Tend=1135;ID=RND-1_FAMILY-801;shortTE=F
CM029556.1	RepeatMasker	Unknown	23076422	23076662	1606	+	NA	Tstart=950;Tend=1196;ID=RND-5_FAMILY-433;shortTE=F
CM029556.1	RepeatMasker	Unknown	23079655	23079983	1247	+	NA	Tstart=4080;Tend=4542;ID=RND-6_FAMILY-6;shortTE=F
CM029556.1	RepeatMasker	Unknown	23080624	23080816	1155	+	NA	Tstart=972;Tend=1162;ID=RND-1_FAMILY-501;shortTE=F
CM029556.1	RepeatMasker	Unknown	23082144	23082274	402	+	NA	Tstart=991;Tend=1103;ID=RND-6_FAMILY-1939;shortTE=F
CM029556.1	RepeatMasker	Unknown	23082362	23083100	5539	+	NA	Tstart=949;Tend=1717;ID=RND-1_FAMILY-464;shortTE=F
CM029556.1	RepeatMasker	Unknown	23085089	23085234	701	-	NA	Tstart=1296;Tend=1435;ID=RND-6_FAMILY-2526;shortTE=F
CM029556.1	RepeatMasker	LTR/ERV1	23085111	23085777	2361	+	NA	Tstart=1088;Tend=1763;ID=RND-6_FAMILY-1988;shortTE=F
CM029556.1	RepeatMasker	Unknown	23085823	23085944	566	+	NA	Tstart=1055;Tend=1188;ID=RND-5_FAMILY-481;shortTE=F
CM029556.1	RepeatMasker	Unknown	23086301	23086487	644	-	NA	Tstart=1348;Tend=1535;ID=RND-6_FAMILY-7922;shortTE=F
CM029556.1	RepeatMasker	Unknown	23087974	23088675	5479	-	NA	Tstart=977;Tend=1749;ID=RND-5_FAMILY-1305;shortTE=F
CM029556.1	RepeatMasker	Unknown	23088822	23088932	673	+	NA	Tstart=2819;Tend=2913;ID=RND-6_FAMILY-4261;shortTE=F
CM029556.1	RepeatMasker	DNA/hAT-Charlie	23089841	23090056	1448	-	NA	Tstart=959;Tend=1175;ID=RND-6_FAMILY-6777;shortTE=F
CM029556.1	RepeatMasker	Unknown	23090318	23090475	1460	-	NA	Tstart=1051;Tend=2015;ID=RND-6_FAMILY-5246;shortTE=F
CM029556.1	RepeatMasker	LTR/ERV1	23090476	23090881	1629	+	NA	Tstart=903;Tend=1305;ID=RND-6_FAMILY-1988;shortTE=F
CM029556.1	RepeatMasker	LTR/ERV1	23092423	23092638	1682	+	NA	Tstart=1090;Tend=1305;ID=RND-6_FAMILY-1988;shortTE=F
CM029556.1	RepeatMasker	Unknown	23092836	23093109	1181	+	NA	Tstart=876;Tend=1122;ID=RND-6_FAMILY-425;shortTE=F;TEgroup=ctg_11|RND-6_FAMILY-425|5
CM029556.1	RepeatMasker	Unknown	23093337	23093443	784	-	NA	Tstart=2818;Tend=2922;ID=RND-6_FAMILY-4261;shortTE=F
CM029556.1	RepeatMasker	Unknown	23094294	23094520	810	-	NA	Tstart=791;Tend=1012;ID=RND-6_FAMILY-2200;shortTE=F
CM029556.1	RepeatMasker	Unknown	23094319	23094560	1430	+	NA	Tstart=920;Tend=1164;ID=RND-5_FAMILY-1487;shortTE=F
CM029556.1	RepeatMasker	Unknown	23096182	23096308	586	+	NA	Tstart=4357;Tend=4476;ID=RND-6_FAMILY-1277;shortTE=F
CM029556.1	RepeatMasker	Unknown	23096526	23096825	1600	-	NA	Tstart=957;Tend=1209;ID=RND-1_FAMILY-232;shortTE=F
CM029556.1	RepeatMasker	DNA/Crypton-I	23097073	23097313	751	-	NA	Tstart=128;Tend=367;ID=RND-1_FAMILY-254;shortTE=F
CM029556.1	RepeatMasker	Unknown	23097099	23097318	1466	+	NA	Tstart=955;Tend=1174;ID=RND-1_FAMILY-232;shortTE=F
CM029556.1	RepeatMasker	Unknown	23097100	23097347	1063	-	NA	Tstart=1409;Tend=1645;ID=RND-1_FAMILY-527;shortTE=F
CM029556.1	RepeatMasker	Unknown	23098288	23098388	405	-	NA	Tstart=1082;Tend=1187;ID=RND-6_FAMILY-2727;shortTE=F
CM029556.1	RepeatMasker	Unknown	23100343	23100512	1093	+	NA	Tstart=2014;Tend=2193;ID=RND-1_FAMILY-598;shortTE=F
CM029556.1	RepeatMasker	DNA/hAT-Charlie	23102053	23102272	1579	-	NA	Tstart=954;Tend=1173;ID=RND-6_FAMILY-6777;shortTE=F
CM029556.1	RepeatMasker	Unknown	23102517	23102620	646	-	NA	Tstart=2818;Tend=2911;ID=RND-6_FAMILY-4261;shortTE=F
CM029556.1	RepeatMasker	Unknown	23103003	23103672	3946	-	NA	Tstart=999;Tend=1923;ID=RND-6_FAMILY-6551;shortTE=F;TEgroup=ctg_11|RND-6_FAMILY-6551|21
CM029556.1	RepeatMasker	Unknown	23105608	23105731	575	-	NA	Tstart=1819;Tend=1924;ID=RND-5_FAMILY-2829;shortTE=F
CM029556.1	RepeatMasker	Unknown	23106093	23106310	1547	+	NA	Tstart=817;Tend=1034;ID=RND-4_FAMILY-12;shortTE=F
CM029556.1	RepeatMasker	LINE/RTE-X	23107846	23107950	581	+	NA	Tstart=2138;Tend=2238;ID=RND-5_FAMILY-1062;shortTE=F
CM029556.1	RepeatMasker	Unknown	23107858	23107963	680	-	NA	Tstart=2809;Tend=2912;ID=RND-6_FAMILY-4261;shortTE=F
CM029556.1	RepeatMasker	Unknown	23108061	23108428	2394	-	NA	Tstart=866;Tend=1230;ID=RND-6_FAMILY-1297;shortTE=F
CM029556.1	RepeatMasker	Unknown	23109315	23109598	1894	-	NA	Tstart=729;Tend=1005;ID=RND-6_FAMILY-1374;shortTE=F
CM029556.1	RepeatMasker	LINE/L2	23111362	23111716	2610	+	NA	Tstart=4648;Tend=5021;ID=RND-5_FAMILY-643;shortTE=F
CM029556.1	RepeatMasker	Unknown	23112530	23112632	743	-	NA	Tstart=2817;Tend=2921;ID=RND-6_FAMILY-4261;shortTE=F
CM029556.1	RepeatMasker	DNA/CMC-EnSpm	23113552	23113699	913	-	NA	Tstart=3806;Tend=3954;ID=RND-6_FAMILY-9514;shortTE=F
CM029556.1	RepeatMasker	LINE/Penelope	23114069	23114343	830	-	NA	Tstart=1230;Tend=1521;ID=RND-6_FAMILY-5224;shortTE=F
CM029556.1	RepeatMasker	Unknown	23114388	23114860	3277	+	NA	Tstart=1389;Tend=1886;ID=RND-6_FAMILY-1216;shortTE=F
CM029556.1	RepeatMasker	Unknown	23114971	23115209	658	-	NA	Tstart=2058;Tend=2286;ID=RND-6_FAMILY-77;shortTE=F
CM029556.1	RepeatMasker	DNA/hAT-Charlie	23115000	23115215	1522	-	NA	Tstart=953;Tend=1168;ID=RND-6_FAMILY-6777;shortTE=F
CM029556.1	RepeatMasker	RC/Helitron	23118208	23118532	2555	-	NA	Tstart=1388;Tend=1712;ID=RND-5_FAMILY-1089;shortTE=F
CM029556.1	RepeatMasker	RC/Helitron	23118771	23119243	3586	+	NA	Tstart=1732;Tend=2186;ID=RND-4_FAMILY-19;shortTE=F
CM029556.1	RepeatMasker	Unknown	23119511	23119754	1323	-	NA	Tstart=950;Tend=1202;ID=RND-4_FAMILY-875;shortTE=F
CM029556.1	RepeatMasker	Unknown	23120663	23120868	1291	+	NA	Tstart=816;Tend=1030;ID=RND-4_FAMILY-12;shortTE=F
CM029556.1	RepeatMasker	DNA	23121223	23121791	1952	-	NA	Tstart=351;Tend=972;ID=RND-6_FAMILY-1340;shortTE=F
CM029556.1	RepeatMasker	Unknown	23121575	23121821	1050	-	NA	Tstart=1426;Tend=1673;ID=RND-6_FAMILY-1499;shortTE=F
CM029556.1	RepeatMasker	SINE	23125631	23125843	1502	-	NA	Tstart=838;Tend=1051;ID=RND-6_FAMILY-1645;shortTE=F
CM029556.1	RepeatMasker	LTR/ERV1	23126204	23126516	1043	+	NA	Tstart=1451;Tend=1763;ID=RND-6_FAMILY-1988;shortTE=F
CM029556.1	RepeatMasker	Unknown	23131172	23132796	11725	-	NA	Tstart=1652;Tend=3225;ID=RND-1_FAMILY-827;shortTE=F
CM029556.1	RepeatMasker	Unknown	23133480	23135806	12968	+	NA	Tstart=2382;Tend=4716;ID=RND-1_FAMILY-468;shortTE=F
CM029556.1	RepeatMasker	Unknown	23135995	23137141	4260	-	NA	Tstart=1696;Tend=3225;ID=RND-1_FAMILY-827;shortTE=F;TEgroup=ctg_11|RND-1_FAMILY-827|1
CM029556.1	RepeatMasker	Unknown	23140096	23140266	1295	+	NA	Tstart=2256;Tend=2425;ID=RND-6_FAMILY-1277;shortTE=F
CM029556.1	RepeatMasker	Unknown	23140321	23140581	1609	-	NA	Tstart=906;Tend=1122;ID=RND-6_FAMILY-425;shortTE=F
CM029556.1	RepeatMasker	LINE/L2	23141265	23141776	1178	+	NA	Tstart=1961;Tend=2465;ID=RND-1_FAMILY-863;shortTE=F
CM029556.1	RepeatMasker	SINE	23143771	23144011	1389	+	NA	Tstart=840;Tend=1686;ID=RND-6_FAMILY-1645;shortTE=F;TEgroup=ctg_11|RND-6_FAMILY-1645|13
CM029556.1	RepeatMasker	Unknown	23144969	23145230	1817	+	NA	Tstart=914;Tend=1178;ID=RND-6_FAMILY-3469;shortTE=F
CM029556.1	RepeatMasker	Unknown	23145886	23146034	933	-	NA	Tstart=893;Tend=1042;ID=RND-6_FAMILY-1439;shortTE=F
CM029556.1	RepeatMasker	Unknown	23146297	23146623	1684	+	NA	Tstart=2531;Tend=2868;ID=RND-1_FAMILY-620;shortTE=F
CM029556.1	RepeatMasker	Unknown	23147138	23147338	1096	-	NA	Tstart=905;Tend=1122;ID=RND-6_FAMILY-425;shortTE=F
CM029556.1	RepeatMasker	Unknown	23149202	23149510	1099	-	NA	Tstart=906;Tend=1204;ID=RND-6_FAMILY-4614;shortTE=F
CM029556.1	RepeatMasker	Unknown	23150618	23150728	607	+	NA	Tstart=2824;Tend=2899;ID=RND-6_FAMILY-4261;shortTE=F
CM029556.1	RepeatMasker	Unknown	23151127	23151315	526	+	NA	Tstart=1234;Tend=1417;ID=RND-6_FAMILY-5676;shortTE=F
CM029556.1	RepeatMasker	LTR/ERV1	23151610	23151929	1569	-	NA	Tstart=961;Tend=1306;ID=RND-6_FAMILY-1988;shortTE=F
CM029556.1	RepeatMasker	Unknown	23152744	23153041	2162	-	NA	Tstart=865;Tend=1166;ID=RND-6_FAMILY-41;shortTE=F
CM029556.1	RepeatMasker	Unknown	23153172	23153709	2856	+	NA	Tstart=5157;Tend=6045;ID=RND-1_FAMILY-108;shortTE=F;TEgroup=ctg_11|RND-1_FAMILY-108|39
CM029556.1	RepeatMasker	Unknown	23154982	23155117	499	+	NA	Tstart=3041;Tend=3178;ID=RND-6_FAMILY-1151;shortTE=F
CM029556.1	RepeatMasker	Unknown	23156043	23156488	3137	-	NA	Tstart=970;Tend=1433;ID=RND-1_FAMILY-576;shortTE=F
CM029556.1	RepeatMasker	Unknown	23156923	23157098	1191	-	NA	Tstart=946;Tend=1120;ID=RND-6_FAMILY-1098;shortTE=F
CM029556.1	RepeatMasker	LINE/L2	23157260	23157482	707	-	NA	Tstart=845;Tend=1112;ID=RND-6_FAMILY-731;shortTE=F
CM029556.1	RepeatMasker	DNA/hAT-Charlie	23158330	23158544	1480	-	NA	Tstart=959;Tend=1173;ID=RND-6_FAMILY-6777;shortTE=F
CM029556.1	RepeatMasker	Unknown	23158977	23159110	680	+	NA	Tstart=2090;Tend=2228;ID=RND-6_FAMILY-1364;shortTE=F
CM029556.1	RepeatMasker	Unknown	23159622	23159877	1574	-	NA	Tstart=813;Tend=1034;ID=RND-4_FAMILY-12;shortTE=F
CM029556.1	RepeatMasker	Unknown	23160076	23160298	884	+	NA	Tstart=958;Tend=1157;ID=RND-6_FAMILY-884;shortTE=F
CM029556.1	RepeatMasker	Unknown	23161873	23162043	492	-	NA	Tstart=1049;Tend=1198;ID=RND-5_FAMILY-866;shortTE=T;TEgroup=ctg_11|RND-5_FAMILY-866|5
CM029556.1	RepeatMasker	DNA/hAT-Charlie	23162174	23162346	891	-	NA	Tstart=923;Tend=1096;ID=RND-6_FAMILY-6777;shortTE=F
CM029556.1	RepeatMasker	LTR/Copia	23168462	23168649	513	-	NA	Tstart=1455;Tend=1662;ID=RND-5_FAMILY-736;shortTE=F
CM029556.1	RepeatMasker	Unknown	23168889	23169311	738	-	NA	Tstart=4154;Tend=4498;ID=RND-1_FAMILY-427;shortTE=F;TEgroup=ctg_11|RND-1_FAMILY-427|15
CM029556.1	RepeatMasker	Unknown	23169530	23169634	774	-	NA	Tstart=2821;Tend=2911;ID=RND-6_FAMILY-4261;shortTE=F
CM029556.1	RepeatMasker	Unknown	23170479	23170776	1765	-	NA	Tstart=900;Tend=1196;ID=RND-5_FAMILY-1487;shortTE=F
CM029556.1	RepeatMasker	Unknown	23171568	23171771	979	+	NA	Tstart=1000;Tend=1203;ID=RND-6_FAMILY-118;shortTE=F
CM029556.1	RepeatMasker	Unknown	23173174	23173296	530	+	NA	Tstart=1537;Tend=1653;ID=RND-5_FAMILY-2871;shortTE=F
CM029556.1	RepeatMasker	Unknown	23173420	23173615	653	+	NA	Tstart=958;Tend=1138;ID=RND-6_FAMILY-35;shortTE=F
CM029556.1	RepeatMasker	Unknown	23175214	23176140	415	+	NA	Tstart=765;Tend=2172;ID=RND-5_FAMILY-1838;shortTE=T;TEgroup=ctg_11|RND-5_FAMILY-1838|26
CM029556.1	RepeatMasker	Unknown	23176239	23176380	1000	-	NA	Tstart=925;Tend=1065;ID=RND-6_FAMILY-3469;shortTE=F
CM029556.1	RepeatMasker	LINE/L2	23177550	23177688	567	-	NA	Tstart=1880;Tend=2020;ID=RND-6_FAMILY-4402;shortTE=F
CM029556.1	RepeatMasker	Unknown	23177703	23177827	467	-	NA	Tstart=335;Tend=447;ID=RND-5_FAMILY-2288;shortTE=F
CM029556.1	RepeatMasker	SINE	23178718	23178929	1625	-	NA	Tstart=838;Tend=1050;ID=RND-6_FAMILY-1645;shortTE=F
CM029556.1	RepeatMasker	Unknown	23179435	23179631	1322	-	NA	Tstart=831;Tend=1021;ID=RND-4_FAMILY-875;shortTE=F
CM029556.1	RepeatMasker	Unknown	23179682	23179895	953	+	NA	Tstart=1199;Tend=1419;ID=RND-6_FAMILY-1097;shortTE=F
CM029556.1	RepeatMasker	Unknown	23180128	23180407	1144	-	NA	Tstart=2531;Tend=2770;ID=RND-1_FAMILY-512;shortTE=F
CM029556.1	RepeatMasker	SINE	23180189	23180411	1434	-	NA	Tstart=834;Tend=1055;ID=RND-6_FAMILY-1645;shortTE=F
CM029556.1	RepeatMasker	Unknown	23182297	23182514	516	+	NA	Tstart=955;Tend=1196;ID=RND-6_FAMILY-1326;shortTE=F;TEgroup=ctg_11|RND-6_FAMILY-1326|3
CM029556.1	RepeatMasker	Unknown	23182739	23182898	544	-	NA	Tstart=1086;Tend=1244;ID=RND-1_FAMILY-197;shortTE=F
CM029556.1	RepeatMasker	Unknown	23183121	23183337	1643	+	NA	Tstart=2455;Tend=2668;ID=RND-6_FAMILY-3739;shortTE=F
CM029556.1	RepeatMasker	Unknown	23183801	23184052	1506	-	NA	Tstart=952;Tend=1336;ID=RND-1_FAMILY-232;shortTE=F
CM029556.1	RepeatMasker	Unknown	23186109	23186542	2700	-	NA	Tstart=1962;Tend=2389;ID=RND-5_FAMILY-727;shortTE=F
CM029556.1	RepeatMasker	Unknown	23187412	23187591	492	+	NA	Tstart=905;Tend=1071;ID=RND-6_FAMILY-5;shortTE=F
CM029556.1	RepeatMasker	LTR/ERV1	23188594	23188843	1606	-	NA	Tstart=846;Tend=1305;ID=RND-6_FAMILY-1988;shortTE=F
CM029556.1	RepeatMasker	DNA/hAT	23190196	23190551	2166	-	NA	Tstart=964;Tend=1313;ID=RND-5_FAMILY-158;shortTE=F
CM029556.1	RepeatMasker	Unknown	23191766	23192179	1075	-	NA	Tstart=904;Tend=1172;ID=RND-6_FAMILY-2033;shortTE=F
CM029556.1	RepeatMasker	Unknown	23193955	23194090	625	+	NA	Tstart=2311;Tend=2491;ID=RND-6_FAMILY-9584;shortTE=F
CM029556.1	RepeatMasker	Unknown	23194848	23195306	1465	-	NA	Tstart=445;Tend=1033;ID=RND-4_FAMILY-12;shortTE=F
CM029556.1	RepeatMasker	Unknown	23196821	23197068	964	-	NA	Tstart=906;Tend=1156;ID=RND-6_FAMILY-425;shortTE=F
CM029556.1	RepeatMasker	DNA/hAT-Charlie	23196853	23197082	1372	-	NA	Tstart=941;Tend=1171;ID=RND-6_FAMILY-6777;shortTE=F
CM029556.1	RepeatMasker	Unknown	23199998	23200255	1404	+	NA	Tstart=814;Tend=1201;ID=RND-4_FAMILY-12;shortTE=F
CM029556.1	RepeatMasker	Unknown	23200601	23200763	827	+	NA	Tstart=963;Tend=1129;ID=RND-1_FAMILY-102;shortTE=F
CM029556.1	RepeatMasker	Unknown	23202277	23202429	904	+	NA	Tstart=810;Tend=980;ID=RND-1_FAMILY-537;shortTE=F
CM029556.1	RepeatMasker	Unknown	23202577	23202800	1590	-	NA	Tstart=950;Tend=1169;ID=RND-5_FAMILY-1487;shortTE=F
CM029556.1	RepeatMasker	Unknown	23203711	23203900	900	+	NA	Tstart=910;Tend=1029;ID=RND-4_FAMILY-12;shortTE=F
CM029556.1	RepeatMasker	Unknown	23204606	23204942	934	+	NA	Tstart=970;Tend=1297;ID=RND-1_FAMILY-290;shortTE=F
CM029556.1	RepeatMasker	Unknown	23205201	23205349	875	+	NA	Tstart=929;Tend=1119;ID=RND-1_FAMILY-90;shortTE=F
CM029556.1	RepeatMasker	Unknown	23205502	23205797	936	-	NA	Tstart=28;Tend=328;ID=RND-4_FAMILY-875;shortTE=F
CM029556.1	RepeatMasker	Unknown	23205546	23205821	1698	+	NA	Tstart=948;Tend=1168;ID=RND-5_FAMILY-1487;shortTE=F
CM029556.1	RepeatMasker	Unknown	23206130	23206376	1184	+	NA	Tstart=940;Tend=1194;ID=RND-4_FAMILY-1013;shortTE=F
CM029556.1	RepeatMasker	Unknown	23206556	23206808	1511	+	NA	Tstart=905;Tend=1122;ID=RND-6_FAMILY-425;shortTE=F
CM029556.1	RepeatMasker	Unknown	23206893	23207034	703	+	NA	Tstart=877;Tend=1026;ID=RND-6_FAMILY-4706;shortTE=F
CM029556.1	RepeatMasker	Unknown	23206916	23207046	772	-	NA	Tstart=2095;Tend=2228;ID=RND-6_FAMILY-1364;shortTE=F
CM029556.1	RepeatMasker	LTR/ERV1	23207087	23207307	1669	+	NA	Tstart=1090;Tend=1305;ID=RND-6_FAMILY-1988;shortTE=F
CM029556.1	RepeatMasker	DNA/Academ-1	23209271	23209400	434	-	NA	Tstart=992;Tend=1123;ID=RND-5_FAMILY-346;shortTE=F
CM029556.1	RepeatMasker	LINE/R2	23212487	23212621	663	+	NA	Tstart=387;Tend=515;ID=RND-6_FAMILY-1328;shortTE=F
CM029556.1	RepeatMasker	Unknown	23212525	23212643	805	+	NA	Tstart=974;Tend=1093;ID=RND-6_FAMILY-5056;shortTE=F
CM029556.1	RepeatMasker	Unknown	23212716	23212822	501	+	NA	Tstart=1411;Tend=1497;ID=RND-4_FAMILY-12;shortTE=F
CM029556.1	RepeatMasker	Unknown	23213272	23213388	699	-	NA	Tstart=1357;Tend=1481;ID=RND-1_FAMILY-844;shortTE=F
CM029556.1	RepeatMasker	Unknown	23213583	23213947	661	+	NA	Tstart=892;Tend=1152;ID=RND-6_FAMILY-201;shortTE=F;TEgroup=ctg_11|RND-6_FAMILY-201|1
CM029556.1	RepeatMasker	DNA/TcMar-Tc1	23214926	23215072	575	-	NA	Tstart=1158;Tend=1304;ID=RND-6_FAMILY-12238;shortTE=F
CM029556.1	RepeatMasker	Unknown	23215885	23216646	2145	-	NA	Tstart=816;Tend=1752;ID=RND-4_FAMILY-12;shortTE=F
CM029556.1	RepeatMasker	Unknown	23216692	23216901	745	-	NA	Tstart=1003;Tend=1201;ID=RND-6_FAMILY-118;shortTE=F
CM029556.1	RepeatMasker	LINE/L2	23217008	23217149	1127	+	NA	Tstart=1853;Tend=1992;ID=RND-5_FAMILY-103;shortTE=F
CM029556.1	RepeatMasker	Unknown	23217741	23217996	1263	-	NA	Tstart=816;Tend=1076;ID=RND-4_FAMILY-12;shortTE=F
CM029556.1	RepeatMasker	Unknown	23217780	23218059	1761	+	NA	Tstart=951;Tend=1167;ID=RND-5_FAMILY-1487;shortTE=F
CM029556.1	RepeatMasker	LINE/L2	23218636	23219499	7256	+	NA	Tstart=3909;Tend=4770;ID=RND-6_FAMILY-1716;shortTE=F
CM029556.1	RepeatMasker	Unknown	23220014	23220329	1724	-	NA	Tstart=1962;Tend=2255;ID=RND-5_FAMILY-727;shortTE=F
CM029556.1	RepeatMasker	Unknown	23220577	23221026	1731	+	NA	Tstart=541;Tend=1166;ID=RND-5_FAMILY-1487;shortTE=F
CM029556.1	RepeatMasker	Unknown	23221052	23221208	414	-	NA	Tstart=1131;Tend=1200;ID=RND-4_FAMILY-875;shortTE=T;TEgroup=ctg_11|RND-4_FAMILY-875|21
CM029556.1	RepeatMasker	Unknown	23222124	23222252	689	+	NA	Tstart=2804;Tend=2912;ID=RND-6_FAMILY-4261;shortTE=F
CM029556.1	RepeatMasker	Unknown	23222440	23222588	1127	-	NA	Tstart=5897;Tend=6045;ID=RND-1_FAMILY-108;shortTE=F
CM029556.1	RepeatMasker	Unknown	23222567	23223069	3068	-	NA	Tstart=3345;Tend=3867;ID=RND-6_FAMILY-1007;shortTE=F
CM029556.1	RepeatMasker	Unknown	23223336	23223577	1575	-	NA	Tstart=819;Tend=1036;ID=RND-4_FAMILY-12;shortTE=F
CM029556.1	RepeatMasker	Unknown	23223365	23223608	1183	+	NA	Tstart=2242;Tend=2489;ID=RND-1_FAMILY-488;shortTE=F
CM029556.1	RepeatMasker	DNA/TcMar-Tigger	23225026	23225170	473	+	NA	Tstart=665;Tend=806;ID=RND-6_FAMILY-1492;shortTE=F
CM029556.1	RepeatMasker	Unknown	23225792	23225918	697	+	NA	Tstart=960;Tend=1086;ID=RND-1_FAMILY-102;shortTE=F
CM029556.1	RepeatMasker	Unknown	23226715	23226932	1631	-	NA	Tstart=816;Tend=1033;ID=RND-4_FAMILY-12;shortTE=F
CM029556.1	RepeatMasker	Unknown	23227271	23228031	4776	+	NA	Tstart=1121;Tend=1903;ID=RND-6_FAMILY-1216;shortTE=F
CM029556.1	RepeatMasker	Unknown	23230282	23230433	692	+	NA	Tstart=1010;Tend=1158;ID=RND-6_FAMILY-3170;shortTE=F
CM029556.1	RepeatMasker	LINE/I-Jockey	23231769	23231896	718	+	NA	Tstart=2933;Tend=3063;ID=RND-5_FAMILY-1393;shortTE=F
CM029556.1	RepeatMasker	SINE	23233278	23233495	1276	+	NA	Tstart=835;Tend=1052;ID=RND-6_FAMILY-1645;shortTE=F
CM029556.1	RepeatMasker	Unknown	23233281	23233533	952	+	NA	Tstart=951;Tend=1202;ID=RND-5_FAMILY-1487;shortTE=F
CM029556.1	RepeatMasker	Unknown	23233665	23234251	1376	+	NA	Tstart=974;Tend=1634;ID=RND-5_FAMILY-497;shortTE=F;TEgroup=ctg_11|RND-5_FAMILY-497|1
CM029556.1	RepeatMasker	Unknown	23234307	23234599	2508	+	NA	Tstart=781;Tend=1073;ID=RND-5_FAMILY-4284;shortTE=F
CM029556.1	RepeatMasker	DNA	23234955	23235162	1204	+	NA	Tstart=756;Tend=971;ID=RND-6_FAMILY-1340;shortTE=F
CM029556.1	RepeatMasker	Unknown	23235879	23236092	1654	+	NA	Tstart=819;Tend=1032;ID=RND-4_FAMILY-12;shortTE=F
CM029556.1	RepeatMasker	Unknown	23236323	23236542	1121	-	NA	Tstart=2199;Tend=2417;ID=RND-6_FAMILY-2528;shortTE=F
CM029556.1	RepeatMasker	Unknown	23238468	23238728	1774	+	NA	Tstart=907;Tend=1129;ID=RND-6_FAMILY-425;shortTE=F
CM029556.1	RepeatMasker	Unknown	23239003	23239246	1892	+	NA	Tstart=924;Tend=1161;ID=RND-6_FAMILY-3469;shortTE=F
CM029556.1	RepeatMasker	Unknown	23239397	23239662	1109	+	NA	Tstart=3435;Tend=3706;ID=RND-6_FAMILY-2528;shortTE=F
CM029556.1	RepeatMasker	DNA/hAT-Charlie	23239448	23239669	1533	+	NA	Tstart=953;Tend=1175;ID=RND-6_FAMILY-6777;shortTE=F
CM029556.1	RepeatMasker	Unknown	23239761	23240017	2171	-	NA	Tstart=921;Tend=1177;ID=RND-6_FAMILY-3469;shortTE=F
CM029556.1	RepeatMasker	Unknown	23240550	23240777	1151	+	NA	Tstart=817;Tend=1019;ID=RND-4_FAMILY-12;shortTE=F
CM029556.1	RepeatMasker	LTR/ERV1	23240575	23240813	1007	+	NA	Tstart=1546;Tend=1779;ID=RND-6_FAMILY-1988;shortTE=F
CM029556.1	RepeatMasker	Unknown	23241876	23242158	1223	-	NA	Tstart=903;Tend=1181;ID=RND-6_FAMILY-4614;shortTE=F
CM029556.1	RepeatMasker	DNA	23242647	23243240	1858	-	NA	Tstart=351;Tend=939;ID=RND-6_FAMILY-1340;shortTE=F
CM029556.1	RepeatMasker	DNA/TcMar-Mariner	23243259	23243499	664	+	NA	Tstart=72;Tend=329;ID=MARINER-N32_RPR;shortTE=F
CM029556.1	RepeatMasker	Unknown	23244022	23244124	432	+	NA	Tstart=2107;Tend=2212;ID=RND-5_FAMILY-612;shortTE=F
CM029556.1	RepeatMasker	Unknown	23244041	23244266	555	-	NA	Tstart=1126;Tend=1912;ID=RND-5_FAMILY-2829;shortTE=F;TEgroup=ctg_11|RND-5_FAMILY-2829|4
CM029556.1	RepeatMasker	Unknown	23244994	23245171	957	-	NA	Tstart=1780;Tend=1954;ID=RND-5_FAMILY-1633;shortTE=F
CM029556.1	RepeatMasker	Unknown	23245265	23245627	2741	+	NA	Tstart=854;Tend=1227;ID=RND-6_FAMILY-1297;shortTE=F
CM029556.1	RepeatMasker	Unknown	23245881	23246045	731	-	NA	Tstart=929;Tend=1095;ID=RND-5_FAMILY-481;shortTE=F
CM029556.1	RepeatMasker	Unknown	23246665	23246929	1638	-	NA	Tstart=907;Tend=1122;ID=RND-6_FAMILY-425;shortTE=F
CM029556.1	RepeatMasker	DNA	23246708	23246958	1214	-	NA	Tstart=318;Tend=566;ID=RND-6_FAMILY-1340;shortTE=F
CM029556.1	RepeatMasker	Unknown	23247264	23247368	658	-	NA	Tstart=908;Tend=1012;ID=RND-6_FAMILY-4614;shortTE=F
CM029556.1	RepeatMasker	LTR/ERV1	23248058	23248583	1767	+	NA	Tstart=797;Tend=1306;ID=RND-6_FAMILY-1988;shortTE=F
CM029556.1	RepeatMasker	Unknown	23248384	23248615	1266	-	NA	Tstart=1238;Tend=1488;ID=RND-4_FAMILY-12;shortTE=F
CM029556.1	RepeatMasker	Unknown	23248389	23248642	1000	+	NA	Tstart=907;Tend=1180;ID=RND-6_FAMILY-425;shortTE=F
CM029556.1	RepeatMasker	LTR/ERV1	23249274	23249390	571	+	NA	Tstart=1053;Tend=1169;ID=RND-6_FAMILY-1988;shortTE=F
CM029556.1	RepeatMasker	Unknown	23250096	23250373	1671	+	NA	Tstart=868;Tend=1166;ID=RND-6_FAMILY-41;shortTE=F
CM029556.1	RepeatMasker	Unknown	23251708	23252188	2554	-	NA	Tstart=961;Tend=1484;ID=RND-6_FAMILY-3035;shortTE=F
CM029556.1	RepeatMasker	Unknown	23253930	23254175	1507	-	NA	Tstart=942;Tend=1166;ID=RND-5_FAMILY-1487;shortTE=F
CM029556.1	RepeatMasker	Unknown	23256246	23256382	627	-	NA	Tstart=2849;Tend=3014;ID=RND-5_FAMILY-3489;shortTE=F
CM029556.1	RepeatMasker	Unknown	23257541	23257649	778	-	NA	Tstart=768;Tend=875;ID=RND-1_FAMILY-573;shortTE=F
CM029556.1	RepeatMasker	Unknown	23257666	23257866	1314	-	NA	Tstart=4177;Tend=4387;ID=RND-1_FAMILY-427;shortTE=F
CM029556.1	RepeatMasker	Unknown	23257883	23258516	1159	+	NA	Tstart=557;Tend=1167;ID=RND-4_FAMILY-12;shortTE=F
CM029556.1	RepeatMasker	Unknown	23258755	23259109	1408	+	NA	Tstart=813;Tend=1075;ID=RND-1_FAMILY-537;shortTE=F;TEgroup=ctg_11|RND-1_FAMILY-537|2
CM029556.1	RepeatMasker	Unknown	23259408	23259608	1564	-	NA	Tstart=955;Tend=1155;ID=RND-5_FAMILY-1487;shortTE=F
CM029556.1	RepeatMasker	Unknown	23259730	23259832	507	+	NA	Tstart=1220;Tend=1323;ID=RND-4_FAMILY-2208;shortTE=F
CM029556.1	RepeatMasker	Unknown	23260518	23260701	600	+	NA	Tstart=947;Tend=1133;ID=RND-1_FAMILY-119;shortTE=F
CM029556.1	RepeatMasker	Unknown	23260914	23261361	1754	+	NA	Tstart=1679;Tend=2140;ID=RND-1_FAMILY-119;shortTE=F
CM029556.1	RepeatMasker	Unknown	23261385	23261558	456	-	NA	Tstart=1291;Tend=1436;ID=RND-1_FAMILY-843;shortTE=F
CM029556.1	RepeatMasker	Unknown	23261677	23261831	747	-	NA	Tstart=922;Tend=1119;ID=RND-1_FAMILY-90;shortTE=F
CM029556.1	RepeatMasker	DNA/CMC-EnSpm	23261682	23261873	739	-	NA	Tstart=3766;Tend=3951;ID=RND-6_FAMILY-9514;shortTE=F
CM029556.1	RepeatMasker	Unknown	23262178	23262308	906	-	NA	Tstart=828;Tend=959;ID=RND-4_FAMILY-875;shortTE=F
CM029556.1	RepeatMasker	Unknown	23263084	23263486	1960	+	NA	Tstart=1691;Tend=2105;ID=RND-1_FAMILY-7;shortTE=F
CM029556.1	RepeatMasker	SINE	23265137	23265365	992	+	NA	Tstart=1417;Tend=1660;ID=RND-6_FAMILY-1645;shortTE=F
CM029556.1	RepeatMasker	Unknown	23265169	23265365	1202	-	NA	Tstart=820;Tend=1034;ID=RND-4_FAMILY-12;shortTE=F
CM029556.1	RepeatMasker	Unknown	23265491	23265768	2220	-	NA	Tstart=889;Tend=1168;ID=RND-6_FAMILY-41;shortTE=F
CM029556.1	RepeatMasker	LTR/ERV1	23266025	23266374	1919	-	NA	Tstart=960;Tend=1305;ID=RND-6_FAMILY-1988;shortTE=F
CM029556.1	RepeatMasker	SINE	23266593	23266788	1113	+	NA	Tstart=835;Tend=1051;ID=RND-6_FAMILY-1645;shortTE=F
CM029556.1	RepeatMasker	Unknown	23266596	23266835	1070	-	NA	Tstart=1611;Tend=1872;ID=RND-4_FAMILY-875;shortTE=F
CM029556.1	RepeatMasker	LINE/L2	23267244	23267368	940	-	NA	Tstart=1896;Tend=2016;ID=RND-6_FAMILY-4402;shortTE=F
CM029556.1	RepeatMasker	Unknown	23267920	23268091	431	-	NA	Tstart=909;Tend=1054;ID=RND-1_FAMILY-801;shortTE=F
CM029556.1	RepeatMasker	Unknown	23268343	23268561	1577	+	NA	Tstart=919;Tend=1138;ID=RND-6_FAMILY-5246;shortTE=F
CM029556.1	RepeatMasker	Unknown	23269657	23269915	1574	+	NA	Tstart=3345;Tend=3632;ID=RND-6_FAMILY-1007;shortTE=F
CM029556.1	RepeatMasker	LINE/L2	23270487	23270699	643	+	NA	Tstart=1056;Tend=1238;ID=RND-6_FAMILY-879;shortTE=F
CM029556.1	RepeatMasker	DNA/hAT-Tip100	23271175	23271307	717	+	NA	Tstart=1736;Tend=1886;ID=RND-6_FAMILY-1651;shortTE=F
CM029556.1	RepeatMasker	LINE/L2	23272506	23272688	1176	-	NA	Tstart=1487;Tend=1676;ID=RND-6_FAMILY-3;shortTE=F
CM029556.1	RepeatMasker	LINE/L2	23273937	23274117	470	-	NA	Tstart=1952;Tend=2157;ID=RND-5_FAMILY-329;shortTE=F
CM029556.1	RepeatMasker	Unknown	23274234	23274406	1226	+	NA	Tstart=921;Tend=1070;ID=RND-6_FAMILY-2033;shortTE=F
CM029556.1	RepeatMasker	Unknown	23275094	23275241	477	-	NA	Tstart=2331;Tend=2481;ID=RND-1_FAMILY-56;shortTE=F
CM029556.1	RepeatMasker	LTR/ERV1	23276465	23277048	1374	+	NA	Tstart=1092;Tend=1620;ID=RND-6_FAMILY-1988;shortTE=F
CM029556.1	RepeatMasker	LINE/L2	23277204	23277494	2052	-	NA	Tstart=3352;Tend=3647;ID=RND-5_FAMILY-809;shortTE=F
CM029556.1	RepeatMasker	Unknown	23277572	23277794	1213	-	NA	Tstart=917;Tend=1742;ID=RND-1_FAMILY-363;shortTE=F;TEgroup=ctg_11|RND-1_FAMILY-363|1
CM029556.1	RepeatMasker	Unknown	23278650	23278754	407	-	NA	Tstart=2316;Tend=2431;ID=RND-5_FAMILY-3489;shortTE=F
CM029556.1	RepeatMasker	Unknown	23279060	23279601	3443	+	NA	Tstart=1064;Tend=1618;ID=RND-1_FAMILY-222;shortTE=F
CM029556.1	RepeatMasker	LTR/ERV1	23279893	23280356	2981	+	NA	Tstart=845;Tend=1307;ID=RND-6_FAMILY-1988;shortTE=F
CM029556.1	RepeatMasker	Unknown	23280522	23280629	439	-	NA	Tstart=609;Tend=731;ID=RND-6_FAMILY-5222;shortTE=F
CM029556.1	RepeatMasker	Unknown	23280970	23281079	429	-	NA	Tstart=879;Tend=982;ID=RND-1_FAMILY-386;shortTE=F
CM029556.1	RepeatMasker	DNA/TcMar-Tc1	23281165	23281666	3921	-	NA	Tstart=1447;Tend=1960;ID=RND-2_FAMILY-37;shortTE=F
CM029556.1	RepeatMasker	Unknown	23282484	23282705	1012	-	NA	Tstart=962;Tend=1198;ID=RND-6_FAMILY-1098;shortTE=F
CM029556.1	RepeatMasker	Unknown	23283362	23283470	633	+	NA	Tstart=2821;Tend=2912;ID=RND-6_FAMILY-4261;shortTE=F
CM029556.1	RepeatMasker	Unknown	23284828	23284977	653	-	NA	Tstart=909;Tend=1051;ID=RND-1_FAMILY-801;shortTE=F
CM029556.1	RepeatMasker	Unknown	23285518	23285809	1933	+	NA	Tstart=860;Tend=1113;ID=RND-6_FAMILY-43;shortTE=F
CM029556.1	RepeatMasker	DNA/hAT-Charlie	23285874	23286089	1637	-	NA	Tstart=953;Tend=1169;ID=RND-6_FAMILY-6777;shortTE=F
CM029556.1	RepeatMasker	Unknown	23287496	23287625	591	+	NA	Tstart=165;Tend=292;ID=RND-3_FAMILY-190;shortTE=F
CM029556.1	RepeatMasker	Unknown	23287840	23287991	755	-	NA	Tstart=999;Tend=1149;ID=RND-6_FAMILY-7320;shortTE=F
CM029556.1	RepeatMasker	Unknown	23288018	23288130	642	+	NA	Tstart=856;Tend=968;ID=RND-1_FAMILY-427;shortTE=F
CM029556.1	RepeatMasker	Unknown	23290026	23290318	1160	+	NA	Tstart=923;Tend=1445;ID=RND-6_FAMILY-5246;shortTE=F
CM029556.1	RepeatMasker	Unknown	23290569	23290848	1276	-	NA	Tstart=1022;Tend=1215;ID=RND-1_FAMILY-527;shortTE=F
CM029556.1	RepeatMasker	Unknown	23291184	23291393	1062	+	NA	Tstart=923;Tend=1078;ID=RND-6_FAMILY-5246;shortTE=F
CM029556.1	RepeatMasker	Unknown	23291399	23291568	1200	+	NA	Tstart=2254;Tend=2422;ID=RND-6_FAMILY-1277;shortTE=F
CM029556.1	RepeatMasker	SINE	23291994	23292217	1364	+	NA	Tstart=826;Tend=1055;ID=RND-6_FAMILY-1645;shortTE=F
CM029556.1	RepeatMasker	Unknown	23292218	23292320	1203	-	NA	Tstart=147;Tend=389;ID=RND-5_FAMILY-153;shortTE=F
CM029556.1	RepeatMasker	DNA/hAT-Charlie	23292582	23292787	1467	+	NA	Tstart=953;Tend=1158;ID=RND-6_FAMILY-6777;shortTE=F
CM029556.1	RepeatMasker	LINE/L2	23292804	23293455	5271	-	NA	Tstart=572;Tend=1234;ID=RND-6_FAMILY-4140;shortTE=F
CM029556.1	RepeatMasker	Unknown	23293644	23293849	1150	+	NA	Tstart=930;Tend=1140;ID=RND-6_FAMILY-1326;shortTE=F
CM029556.1	RepeatMasker	Unknown	23295903	23296112	932	+	NA	Tstart=919;Tend=1143;ID=RND-6_FAMILY-1216;shortTE=F
CM029556.1	RepeatMasker	Unknown	23296218	23296465	802	-	NA	Tstart=1020;Tend=1261;ID=RND-5_FAMILY-628;shortTE=F
CM029556.1	RepeatMasker	Unknown	23296604	23296840	1532	-	NA	Tstart=857;Tend=1094;ID=RND-5_FAMILY-153;shortTE=F
CM029556.1	RepeatMasker	Unknown	23297874	23298311	450	+	NA	Tstart=990;Tend=1306;ID=RND-1_FAMILY-14;shortTE=T;TEgroup=ctg_11|RND-1_FAMILY-14|5
CM029556.1	RepeatMasker	Unknown	23298744	23299124	1279	-	NA	Tstart=838;Tend=1033;ID=RND-4_FAMILY-12;shortTE=F;TEgroup=ctg_11|RND-4_FAMILY-12|20
CM029556.1	RepeatMasker	Unknown	23299628	23299883	1779	-	NA	Tstart=1147;Tend=1403;ID=RND-1_FAMILY-125;shortTE=F
CM029556.1	RepeatMasker	LTR/ERV1	23299901	23300142	1658	+	NA	Tstart=819;Tend=1063;ID=RND-6_FAMILY-1988;shortTE=F
CM029556.1	RepeatMasker	SINE	23299928	23300143	1777	-	NA	Tstart=836;Tend=1054;ID=RND-6_FAMILY-1645;shortTE=F
CM029556.1	RepeatMasker	Unknown	23300815	23301126	515	+	NA	Tstart=1424;Tend=1745;ID=RND-5_FAMILY-628;shortTE=F
CM029556.1	RepeatMasker	Unknown	23301225	23301366	700	-	NA	Tstart=1022;Tend=1159;ID=RND-1_FAMILY-210;shortTE=F
CM029556.1	RepeatMasker	Unknown	23303649	23303756	688	-	NA	Tstart=1001;Tend=1104;ID=RND-6_FAMILY-656;shortTE=F
CM029556.1	RepeatMasker	Unknown	23305231	23305568	2019	-	NA	Tstart=1860;Tend=2196;ID=RND-5_FAMILY-738;shortTE=F
CM029556.1	RepeatMasker	Unknown	23306078	23306596	2152	-	NA	Tstart=122;Tend=608;ID=RND-5_FAMILY-738;shortTE=F
CM029556.1	RepeatMasker	Unknown	23307955	23308069	608	-	NA	Tstart=785;Tend=890;ID=RND-6_FAMILY-4920;shortTE=F
CM029556.1	RepeatMasker	DNA	23308125	23308347	612	-	NA	Tstart=693;Tend=968;ID=RND-6_FAMILY-1340;shortTE=F
CM029556.1	RepeatMasker	Unknown	23308928	23309540	3012	+	NA	Tstart=616;Tend=1795;ID=RND-6_FAMILY-4600;shortTE=F;TEgroup=ctg_11|RND-6_FAMILY-4600|1
CM029556.1	RepeatMasker	Unknown	23309571	23310227	4136	-	NA	Tstart=2522;Tend=3112;ID=RND-6_FAMILY-767;shortTE=F
CM029556.1	RepeatMasker	Unknown	23311473	23312962	10894	-	NA	Tstart=816;Tend=2308;ID=RND-1_FAMILY-334;shortTE=F
CM029556.1	RepeatMasker	Unknown	23313651	23313782	963	-	NA	Tstart=2256;Tend=2389;ID=RND-5_FAMILY-727;shortTE=F
CM029556.1	RepeatMasker	Unknown	23313992	23314122	693	-	NA	Tstart=1054;Tend=1193;ID=RND-5_FAMILY-481;shortTE=F
CM029556.1	RepeatMasker	Unknown	23314142	23314344	1291	-	NA	Tstart=847;Tend=1050;ID=RND-5_FAMILY-153;shortTE=F
CM029556.1	RepeatMasker	Unknown	23315126	23315606	2491	+	NA	Tstart=2251;Tend=2657;ID=RND-6_FAMILY-4346;shortTE=F
CM029556.1	RepeatMasker	DNA	23315920	23316497	2063	-	NA	Tstart=352;Tend=972;ID=RND-6_FAMILY-1340;shortTE=F
CM029556.1	RepeatMasker	SINE	23316284	23316553	1275	+	NA	Tstart=1447;Tend=1717;ID=RND-6_FAMILY-1645;shortTE=F
CM029556.1	RepeatMasker	Unknown	23316974	23317227	1665	-	NA	Tstart=903;Tend=1122;ID=RND-6_FAMILY-425;shortTE=F
CM029556.1	RepeatMasker	Unknown	23317784	23317935	764	-	NA	Tstart=3342;Tend=3498;ID=RND-5_FAMILY-727;shortTE=F
CM029556.1	RepeatMasker	Unknown	23318224	23318476	1615	-	NA	Tstart=817;Tend=1033;ID=RND-4_FAMILY-12;shortTE=F
CM029556.1	RepeatMasker	DNA/TcMar-Tc1	23318702	23319284	4312	+	NA	Tstart=1023;Tend=1627;ID=RND-5_FAMILY-3552;shortTE=F
CM029556.1	RepeatMasker	Unknown	23319300	23319660	716	-	NA	Tstart=1005;Tend=1245;ID=RND-1_FAMILY-124;shortTE=F;TEgroup=ctg_11|RND-1_FAMILY-124|1
CM029556.1	RepeatMasker	DNA/TcMar-Tc1	23319668	23319784	713	-	NA	Tstart=786;Tend=902;ID=RND-5_FAMILY-3552;shortTE=F
CM029556.1	RepeatMasker	Unknown	23320390	23320749	1869	-	NA	Tstart=1087;Tend=1460;ID=RND-1_FAMILY-125;shortTE=F
CM029556.1	RepeatMasker	Unknown	23322720	23323233	3388	-	NA	Tstart=691;Tend=1242;ID=RND-6_FAMILY-1499;shortTE=F
CM029556.1	RepeatMasker	Unknown	23323672	23323890	1431	-	NA	Tstart=814;Tend=1033;ID=RND-4_FAMILY-12;shortTE=F
CM029556.1	RepeatMasker	DNA	23325245	23325486	1211	+	NA	Tstart=740;Tend=971;ID=RND-6_FAMILY-1340;shortTE=F
CM029556.1	RepeatMasker	Unknown	23325272	23325526	1496	+	NA	Tstart=819;Tend=1111;ID=RND-4_FAMILY-12;shortTE=F
CM029556.1	RepeatMasker	LTR/ERV1	23327030	23327348	1995	-	NA	Tstart=977;Tend=1306;ID=RND-6_FAMILY-1988;shortTE=F
CM029556.1	RepeatMasker	SINE	23328253	23328459	1432	+	NA	Tstart=837;Tend=1052;ID=RND-6_FAMILY-1645;shortTE=F
CM029556.1	RepeatMasker	Unknown	23329138	23329345	1439	-	NA	Tstart=2124;Tend=2330;ID=RND-1_FAMILY-587;shortTE=F
CM029556.1	RepeatMasker	DNA/hAT-Charlie	23329937	23330173	858	+	NA	Tstart=1960;Tend=2203;ID=RND-1_FAMILY-396;shortTE=F
CM029556.1	RepeatMasker	Unknown	23329965	23330186	1511	-	NA	Tstart=1643;Tend=1872;ID=RND-4_FAMILY-875;shortTE=F
CM029556.1	RepeatMasker	Unknown	23330754	23330870	721	+	NA	Tstart=1118;Tend=1229;ID=RND-1_FAMILY-198;shortTE=F
CM029556.1	RepeatMasker	Unknown	23330905	23331016	715	+	NA	Tstart=2821;Tend=2912;ID=RND-6_FAMILY-4261;shortTE=F
CM029556.1	RepeatMasker	Unknown	23332898	23333075	741	+	NA	Tstart=1046;Tend=1225;ID=RND-1_FAMILY-198;shortTE=F
CM029556.1	RepeatMasker	Unknown	23333729	23333972	697	+	NA	Tstart=646;Tend=856;ID=RND-6_FAMILY-4346;shortTE=F
CM029556.1	RepeatMasker	DNA/hAT-Tip100	23334022	23334191	804	-	NA	Tstart=2410;Tend=2581;ID=RND-1_FAMILY-435;shortTE=F
CM029556.1	RepeatMasker	LINE/L2	23336816	23336963	853	+	NA	Tstart=456;Tend=612;ID=RND-6_FAMILY-4126;shortTE=F
CM029556.1	RepeatMasker	LINE/L2	23337559	23337887	719	+	NA	Tstart=4769;Tend=5090;ID=RND-1_FAMILY-157;shortTE=F
CM029556.1	RepeatMasker	Unknown	23337891	23338003	670	+	NA	Tstart=1177;Tend=1272;ID=RND-5_FAMILY-2829;shortTE=F
CM029556.1	RepeatMasker	LINE/I-Jockey	23338122	23338244	490	-	NA	Tstart=2954;Tend=3062;ID=RND-5_FAMILY-1393;shortTE=F
CM029556.1	RepeatMasker	Unknown	23339266	23339468	1350	+	NA	Tstart=948;Tend=1172;ID=RND-1_FAMILY-223;shortTE=F
CM029556.1	RepeatMasker	Unknown	23339552	23339705	1133	+	NA	Tstart=3692;Tend=3844;ID=RND-1_FAMILY-512;shortTE=F
CM029556.1	RepeatMasker	Unknown	23341018	23341224	1615	-	NA	Tstart=960;Tend=1167;ID=RND-5_FAMILY-1487;shortTE=F
CM029556.1	RepeatMasker	Unknown	23342376	23342751	2851	-	NA	Tstart=905;Tend=1278;ID=RND-6_FAMILY-535;shortTE=F
CM029556.1	RepeatMasker	Unknown	23343148	23343303	1093	-	NA	Tstart=3688;Tend=3840;ID=RND-1_FAMILY-512;shortTE=F
CM029556.1	RepeatMasker	DNA/TcMar-Tigger	23344125	23344384	1137	-	NA	Tstart=663;Tend=910;ID=RND-6_FAMILY-1492;shortTE=F
CM029556.1	RepeatMasker	SINE	23344169	23344384	1493	-	NA	Tstart=839;Tend=1054;ID=RND-6_FAMILY-1645;shortTE=F
CM029556.1	RepeatMasker	Unknown	23344173	23344418	1155	+	NA	Tstart=45;Tend=293;ID=RND-1_FAMILY-709;shortTE=F
CM029556.1	RepeatMasker	Unknown	23344642	23345080	535	+	NA	Tstart=575;Tend=929;ID=RND-6_FAMILY-1561;shortTE=F
CM029556.1	RepeatMasker	Unknown	23344798	23345081	1103	-	NA	Tstart=955;Tend=1174;ID=RND-1_FAMILY-232;shortTE=F
CM029556.1	RepeatMasker	RC/Helitron	23346645	23347409	5961	-	NA	Tstart=1404;Tend=2185;ID=RND-4_FAMILY-19;shortTE=F
CM029556.1	RepeatMasker	Unknown	23347785	23348060	1198	-	NA	Tstart=951;Tend=1483;ID=RND-4_FAMILY-12;shortTE=F
CM029556.1	RepeatMasker	DNA/hAT-Charlie	23347812	23348030	1334	+	NA	Tstart=954;Tend=1173;ID=RND-6_FAMILY-6777;shortTE=F
CM029556.1	RepeatMasker	SINE	23348700	23348922	1485	+	NA	Tstart=1444;Tend=1667;ID=RND-6_FAMILY-1645;shortTE=F
CM029556.1	RepeatMasker	Unknown	23352145	23352293	1152	-	NA	Tstart=5897;Tend=6045;ID=RND-1_FAMILY-108;shortTE=F
CM029556.1	RepeatMasker	Unknown	23352272	23352740	3131	-	NA	Tstart=3345;Tend=3827;ID=RND-6_FAMILY-1007;shortTE=F
CM029556.1	RepeatMasker	Unknown	23352864	23353175	2034	+	NA	Tstart=1022;Tend=1378;ID=RND-3_FAMILY-549;shortTE=F
CM029556.1	RepeatMasker	Unknown	23356387	23356996	4554	+	NA	Tstart=905;Tend=1553;ID=RND-6_FAMILY-535;shortTE=F
CM029556.1	RepeatMasker	Unknown	23357191	23357418	1100	-	NA	Tstart=879;Tend=1106;ID=RND-6_FAMILY-1939;shortTE=F
CM029556.1	RepeatMasker	LINE/L2	23359119	23359259	985	-	NA	Tstart=4601;Tend=4740;ID=RND-6_FAMILY-1716;shortTE=F
CM029556.1	RepeatMasker	Unknown	23359892	23360140	1407	-	NA	Tstart=897;Tend=1139;ID=RND-6_FAMILY-5246;shortTE=F;TEgroup=ctg_11|RND-6_FAMILY-5246|10
CM029556.1	RepeatMasker	Unknown	23360176	23360281	552	+	NA	Tstart=899;Tend=1003;ID=RND-6_FAMILY-4614;shortTE=F
CM029556.1	RepeatMasker	SINE	23363588	23363805	1334	+	NA	Tstart=847;Tend=1063;ID=RND-6_FAMILY-1645;shortTE=F
CM029556.1	RepeatMasker	Unknown	23364016	23364286	1021	-	NA	Tstart=3246;Tend=3508;ID=RND-6_FAMILY-2528;shortTE=F
CM029556.1	RepeatMasker	Unknown	23364065	23364324	1562	+	NA	Tstart=952;Tend=1172;ID=RND-1_FAMILY-232;shortTE=F
CM029556.1	RepeatMasker	Unknown	23366844	23366988	846	-	NA	Tstart=933;Tend=1119;ID=RND-1_FAMILY-90;shortTE=F
CM029556.1	RepeatMasker	Unknown	23368485	23368728	789	-	NA	Tstart=2154;Tend=2419;ID=RND-1_FAMILY-150;shortTE=F
CM029556.1	RepeatMasker	Unknown	23370213	23370451	1650	-	NA	Tstart=954;Tend=1167;ID=RND-5_FAMILY-1487;shortTE=F
CM029556.1	RepeatMasker	SINE	23372035	23372247	1027	+	NA	Tstart=836;Tend=1051;ID=RND-6_FAMILY-1645;shortTE=F
CM029556.1	RepeatMasker	Unknown	23372040	23372283	977	-	NA	Tstart=887;Tend=1137;ID=RND-6_FAMILY-5246;shortTE=F
CM029556.1	RepeatMasker	RC/Helitron	23372284	23373068	6425	+	NA	Tstart=870;Tend=1653;ID=RND-4_FAMILY-36;shortTE=F
CM029556.1	RepeatMasker	DNA/Academ-1	23373163	23373342	575	-	NA	Tstart=1658;Tend=1857;ID=RND-6_FAMILY-2507;shortTE=F
CM029556.1	RepeatMasker	Unknown	23375563	23375840	1708	-	NA	Tstart=948;Tend=1196;ID=RND-5_FAMILY-1487;shortTE=F
CM029556.1	RepeatMasker	Unknown	23376104	23376248	598	+	NA	Tstart=1829;Tend=1976;ID=RND-6_FAMILY-3929;shortTE=F
CM029556.1	RepeatMasker	Unknown	23376105	23376277	598	-	NA	Tstart=2228;Tend=2400;ID=RND-6_FAMILY-2528;shortTE=F
CM029556.1	RepeatMasker	Unknown	23376340	23376590	1093	-	NA	Tstart=205;Tend=440;ID=RND-5_FAMILY-4284;shortTE=F
CM029556.1	RepeatMasker	DNA/hAT-Charlie	23376370	23376594	1527	+	NA	Tstart=954;Tend=1177;ID=RND-6_FAMILY-6777;shortTE=F
CM029556.1	RepeatMasker	LINE/L2	23376815	23377145	946	+	NA	Tstart=1961;Tend=2421;ID=RND-1_FAMILY-863;shortTE=F
CM029556.1	RepeatMasker	Unknown	23377771	23378042	1636	+	NA	Tstart=958;Tend=1174;ID=RND-1_FAMILY-232;shortTE=F
CM029556.1	RepeatMasker	Unknown	23377805	23378086	1449	-	NA	Tstart=263;Tend=505;ID=RND-1_FAMILY-204;shortTE=F
CM029556.1	RepeatMasker	Unknown	23380032	23380132	578	+	NA	Tstart=4004;Tend=4102;ID=RND-1_FAMILY-427;shortTE=F
CM029556.1	RepeatMasker	Unknown	23380134	23380298	647	+	NA	Tstart=944;Tend=1102;ID=RND-6_FAMILY-1939;shortTE=F
CM029556.1	RepeatMasker	Unknown	23380351	23380684	1991	+	NA	Tstart=4166;Tend=4498;ID=RND-1_FAMILY-427;shortTE=F
CM029556.1	RepeatMasker	LTR/ERV1	23380842	23381058	1394	+	NA	Tstart=854;Tend=1062;ID=RND-6_FAMILY-1988;shortTE=F
CM029556.1	RepeatMasker	Unknown	23381295	23381464	513	+	NA	Tstart=2798;Tend=2910;ID=RND-6_FAMILY-4261;shortTE=T;TEgroup=ctg_11|RND-6_FAMILY-4261|39
CM029556.1	RepeatMasker	Unknown	23381672	23381864	541	-	NA	Tstart=892;Tend=1084;ID=RND-6_FAMILY-5;shortTE=F
CM029556.1	RepeatMasker	DNA/hAT-Charlie	23382690	23382911	1525	+	NA	Tstart=953;Tend=1174;ID=RND-6_FAMILY-6777;shortTE=F
CM029556.1	RepeatMasker	Unknown	23383826	23384826	6814	-	NA	Tstart=775;Tend=1778;ID=RND-1_FAMILY-299;shortTE=F
CM029556.1	RepeatMasker	Unknown	23386437	23386931	3933	+	NA	Tstart=997;Tend=1492;ID=RND-6_FAMILY-6551;shortTE=F
CM029556.1	RepeatMasker	DNA/hAT-Charlie	23387003	23387199	1157	-	NA	Tstart=810;Tend=1001;ID=RND-6_FAMILY-1351;shortTE=F
CM029556.1	RepeatMasker	Unknown	23387964	23388122	1079	-	NA	Tstart=2252;Tend=2423;ID=RND-6_FAMILY-1277;shortTE=F
CM029556.1	RepeatMasker	LINE/L2	23389158	23389471	2324	+	NA	Tstart=5419;Tend=5715;ID=RND-5_FAMILY-10;shortTE=F
CM029556.1	RepeatMasker	LTR/ERV1	23390021	23390219	1503	+	NA	Tstart=1111;Tend=1307;ID=RND-6_FAMILY-1988;shortTE=F
CM029556.1	RepeatMasker	Unknown	23391308	23391849	1999	+	NA	Tstart=923;Tend=1513;ID=RND-6_FAMILY-5246;shortTE=F
CM029556.1	RepeatMasker	Unknown	23391634	23391898	1313	-	NA	Tstart=906;Tend=1165;ID=RND-5_FAMILY-1487;shortTE=F
CM029556.1	RepeatMasker	Unknown	23392068	23392255	833	+	NA	Tstart=2252;Tend=2435;ID=RND-6_FAMILY-2528;shortTE=F
CM029556.1	RepeatMasker	Unknown	23392488	23392601	481	+	NA	Tstart=3645;Tend=3756;ID=RND-1_FAMILY-585;shortTE=F
CM029556.1	RepeatMasker	Unknown	23393052	23393317	923	+	NA	Tstart=2551;Tend=2776;ID=RND-6_FAMILY-1277;shortTE=F
CM029556.1	RepeatMasker	LTR/ERV1	23393716	23393922	1531	+	NA	Tstart=867;Tend=1075;ID=RND-6_FAMILY-1988;shortTE=F
CM029556.1	RepeatMasker	SINE	23403075	23403285	1620	-	NA	Tstart=838;Tend=1049;ID=RND-6_FAMILY-1645;shortTE=F
CM029556.1	RepeatMasker	SINE	23403691	23403911	1665	-	NA	Tstart=837;Tend=1055;ID=RND-6_FAMILY-1645;shortTE=F
CM029556.1	RepeatMasker	Unknown	23404245	23404495	1684	+	NA	Tstart=907;Tend=1122;ID=RND-6_FAMILY-425;shortTE=F
CM029556.1	RepeatMasker	DNA/hAT-Charlie	23405033	23405240	1617	+	NA	Tstart=956;Tend=1163;ID=RND-6_FAMILY-6777;shortTE=F
CM029556.1	RepeatMasker	Unknown	23409977	23412408	12071	+	NA	Tstart=734;Tend=3939;ID=RND-5_FAMILY-2451;shortTE=F
CM029556.1	RepeatMasker	LINE/L2	23413399	23415940	22470	-	NA	Tstart=1122;Tend=3666;ID=RND-5_FAMILY-2898;shortTE=F
CM029556.1	RepeatMasker	LINE/L2	23417418	23417875	987	-	NA	Tstart=1065;Tend=1541;ID=RND-6_FAMILY-3946;shortTE=F
CM029556.1	RepeatMasker	DNA/TcMar-Tigger	23417838	23418082	824	-	NA	Tstart=661;Tend=902;ID=RND-6_FAMILY-1492;shortTE=F
CM029556.1	RepeatMasker	LTR/ERV1	23417871	23418319	1666	+	NA	Tstart=844;Tend=1303;ID=RND-6_FAMILY-1988;shortTE=F
CM029556.1	RepeatMasker	Unknown	23418187	23418366	868	-	NA	Tstart=857;Tend=1090;ID=RND-5_FAMILY-153;shortTE=F
CM029556.1	RepeatMasker	Unknown	23419620	23419893	2113	+	NA	Tstart=784;Tend=1065;ID=RND-5_FAMILY-4284;shortTE=F
CM029556.1	RepeatMasker	Unknown	23419940	23420270	774	+	NA	Tstart=911;Tend=1208;ID=RND-5_FAMILY-481;shortTE=F
CM029556.1	RepeatMasker	Unknown	23420975	23421558	1662	+	NA	Tstart=851;Tend=1363;ID=RND-4_FAMILY-2208;shortTE=F
CM029556.1	RepeatMasker	Unknown	23422052	23422202	515	-	NA	Tstart=1035;Tend=1189;ID=RND-6_FAMILY-2727;shortTE=F
CM029556.1	RepeatMasker	Unknown	23422682	23422807	551	-	NA	Tstart=943;Tend=1052;ID=RND-1_FAMILY-801;shortTE=F
CM029556.1	RepeatMasker	LTR/ERV1	23422786	23423013	1520	+	NA	Tstart=826;Tend=1062;ID=RND-6_FAMILY-1988;shortTE=F
CM029556.1	RepeatMasker	Unknown	23422824	23423060	736	+	NA	Tstart=791;Tend=1036;ID=RND-6_FAMILY-2200;shortTE=F
CM029556.1	RepeatMasker	Unknown	23423370	23424294	5899	-	NA	Tstart=1437;Tend=2343;ID=RND-1_FAMILY-347;shortTE=F
CM029556.1	RepeatMasker	Unknown	23424297	23424421	804	-	NA	Tstart=2132;Tend=2255;ID=RND-1_FAMILY-61;shortTE=F
CM029556.1	RepeatMasker	Unknown	23424942	23425091	834	+	NA	Tstart=894;Tend=1046;ID=RND-6_FAMILY-1439;shortTE=F
CM029556.1	RepeatMasker	Unknown	23425656	23425831	874	+	NA	Tstart=2092;Tend=2241;ID=RND-5_FAMILY-347;shortTE=F
CM029556.1	RepeatMasker	Unknown	23428221	23428628	2930	+	NA	Tstart=937;Tend=1379;ID=RND-3_FAMILY-549;shortTE=F
CM029556.1	RepeatMasker	Unknown	23429311	23430125	6932	+	NA	Tstart=929;Tend=1758;ID=RND-1_FAMILY-739;shortTE=F
CM029556.1	RepeatMasker	Unknown	23430259	23430398	537	-	NA	Tstart=820;Tend=934;ID=RND-4_FAMILY-12;shortTE=F
CM029556.1	RepeatMasker	Unknown	23430651	23430896	564	+	NA	Tstart=581;Tend=884;ID=RND-1_FAMILY-179;shortTE=F
CM029556.1	RepeatMasker	Unknown	23435030	23435513	3608	+	NA	Tstart=838;Tend=1318;ID=RND-6_FAMILY-43;shortTE=F
CM029556.1	RepeatMasker	DNA/CMC-EnSpm	23435915	23436037	572	-	NA	Tstart=3806;Tend=3929;ID=RND-6_FAMILY-9514;shortTE=F
CM029556.1	RepeatMasker	DNA/TcMar-Tc1	23436032	23436214	684	+	NA	Tstart=993;Tend=1188;ID=RND-6_FAMILY-234;shortTE=F
CM029556.1	RepeatMasker	Unknown	23436842	23437160	1915	+	NA	Tstart=4186;Tend=4486;ID=RND-6_FAMILY-1277;shortTE=F
CM029556.1	RepeatMasker	DNA	23439520	23439763	1316	-	NA	Tstart=756;Tend=1002;ID=RND-6_FAMILY-1340;shortTE=F
CM029556.1	RepeatMasker	Unknown	23439550	23439767	1589	-	NA	Tstart=813;Tend=1031;ID=RND-4_FAMILY-12;shortTE=F
CM029556.1	RepeatMasker	Unknown	23442058	23442172	475	-	NA	Tstart=2348;Tend=2455;ID=RND-1_FAMILY-56;shortTE=F
CM029556.1	RepeatMasker	Unknown	23442087	23442236	419	+	NA	Tstart=909;Tend=1041;ID=RND-1_FAMILY-801;shortTE=F
CM029556.1	RepeatMasker	LINE/L2	23442571	23442871	2503	-	NA	Tstart=1946;Tend=2248;ID=RND-6_FAMILY-6742;shortTE=F
CM029556.1	RepeatMasker	Unknown	23442890	23443033	888	+	NA	Tstart=921;Tend=1081;ID=RND-1_FAMILY-152;shortTE=F
CM029556.1	RepeatMasker	Unknown	23444676	23444933	1361	-	NA	Tstart=668;Tend=929;ID=RND-5_FAMILY-109;shortTE=F
CM029556.1	RepeatMasker	Unknown	23447364	23447560	557	+	NA	Tstart=2297;Tend=2486;ID=RND-1_FAMILY-56;shortTE=F
CM029556.1	RepeatMasker	Unknown	23447879	23448070	1402	+	NA	Tstart=917;Tend=1104;ID=RND-6_FAMILY-656;shortTE=F
CM029556.1	RepeatMasker	Unknown	23448404	23448685	1312	+	NA	Tstart=922;Tend=1293;ID=RND-6_FAMILY-5246;shortTE=F
CM029556.1	RepeatMasker	Unknown	23448681	23448885	657	-	NA	Tstart=2223;Tend=2400;ID=RND-6_FAMILY-2528;shortTE=F
CM029556.1	RepeatMasker	Unknown	23449260	23449452	745	-	NA	Tstart=1808;Tend=2029;ID=RND-5_FAMILY-2829;shortTE=F
CM029556.1	RepeatMasker	Unknown	23449841	23449964	557	-	NA	Tstart=2357;Tend=2478;ID=RND-1_FAMILY-56;shortTE=F
CM029556.1	RepeatMasker	Unknown	23452430	23452663	942	+	NA	Tstart=1753;Tend=1991;ID=RND-6_FAMILY-6534;shortTE=F
CM029556.1	RepeatMasker	Unknown	23452455	23452673	1623	-	NA	Tstart=813;Tend=1029;ID=RND-4_FAMILY-12;shortTE=F
CM029556.1	RepeatMasker	Unknown	23453045	23453335	853	-	NA	Tstart=913;Tend=1093;ID=RND-6_FAMILY-1885;shortTE=F;TEgroup=ctg_11|RND-6_FAMILY-1885|4
CM029556.1	RepeatMasker	Unknown	23454184	23454418	1445	+	NA	Tstart=894;Tend=1128;ID=RND-6_FAMILY-5246;shortTE=F
CM029556.1	RepeatMasker	Unknown	23454212	23454419	1547	-	NA	Tstart=827;Tend=1034;ID=RND-4_FAMILY-12;shortTE=F
CM029556.1	RepeatMasker	Unknown	23455812	23455967	760	+	NA	Tstart=2835;Tend=3011;ID=RND-5_FAMILY-3489;shortTE=F
CM029556.1	RepeatMasker	Unknown	23456703	23456986	592	+	NA	Tstart=969;Tend=1209;ID=RND-6_FAMILY-5056;shortTE=F
CM029556.1	RepeatMasker	LINE/Penelope	23457247	23457420	809	-	NA	Tstart=780;Tend=948;ID=RND-6_FAMILY-5891;shortTE=F
CM029556.1	RepeatMasker	Unknown	23461845	23462024	544	-	NA	Tstart=894;Tend=1096;ID=RND-6_FAMILY-1939;shortTE=F
CM029556.1	RepeatMasker	SINE	23462396	23462581	1053	-	NA	Tstart=838;Tend=1054;ID=RND-6_FAMILY-1645;shortTE=F
CM029556.1	RepeatMasker	Unknown	23468044	23468189	461	+	NA	Tstart=2050;Tend=2195;ID=RND-6_FAMILY-6331;shortTE=T;TEgroup=ctg_11|RND-6_FAMILY-6331|2
CM029556.1	RepeatMasker	Unknown	23473210	23473366	910	+	NA	Tstart=513;Tend=670;ID=RND-6_FAMILY-7922;shortTE=F
CM029556.1	RepeatMasker	DNA/hAT-Tip100	23473240	23473394	468	+	NA	Tstart=1736;Tend=1917;ID=RND-6_FAMILY-1651;shortTE=F
CM029556.1	RepeatMasker	Unknown	23473398	23473619	995	-	NA	Tstart=2206;Tend=2424;ID=RND-6_FAMILY-2528;shortTE=F
CM029556.1	RepeatMasker	Unknown	23473983	23474230	1163	-	NA	Tstart=2243;Tend=2490;ID=RND-1_FAMILY-488;shortTE=F
CM029556.1	RepeatMasker	DNA/hAT-Charlie	23474015	23474230	1685	+	NA	Tstart=959;Tend=1174;ID=RND-6_FAMILY-6777;shortTE=F
CM029556.1	RepeatMasker	Unknown	23474530	23474694	490	+	NA	Tstart=817;Tend=1034;ID=RND-6_FAMILY-5246;shortTE=T;TEgroup=ctg_11|RND-6_FAMILY-5246|11
CM029556.1	RepeatMasker	LINE/L2	23474729	23475176	3692	+	NA	Tstart=3219;Tend=3666;ID=RND-5_FAMILY-2898;shortTE=F
CM029556.1	RepeatMasker	Unknown	23476180	23476354	1421	-	NA	Tstart=920;Tend=1095;ID=RND-1_FAMILY-137;shortTE=F
CM029556.1	RepeatMasker	Unknown	23476469	23476723	1361	-	NA	Tstart=1268;Tend=1490;ID=RND-6_FAMILY-2174;shortTE=F
CM029556.1	RepeatMasker	DNA/Academ-1	23478296	23478471	563	-	NA	Tstart=959;Tend=1123;ID=RND-5_FAMILY-346;shortTE=F
CM029556.1	RepeatMasker	Unknown	23478812	23479038	1087	+	NA	Tstart=2204;Tend=2422;ID=RND-6_FAMILY-2528;shortTE=F
CM029556.1	RepeatMasker	Unknown	23479934	23480209	1271	+	NA	Tstart=821;Tend=967;ID=RND-1_FAMILY-484;shortTE=F;TEgroup=ctg_11|RND-1_FAMILY-484|3
CM029556.1	RepeatMasker	Unknown	23481678	23482541	7212	+	NA	Tstart=918;Tend=1780;ID=RND-1_FAMILY-400;shortTE=F
CM029556.1	RepeatMasker	Unknown	23487336	23487473	1017	-	NA	Tstart=6390;Tend=6527;ID=RND-6_FAMILY-825;shortTE=F
CM029556.1	RepeatMasker	Unknown	23489484	23489724	1290	-	NA	Tstart=906;Tend=1165;ID=RND-6_FAMILY-425;shortTE=F
CM029556.1	RepeatMasker	Unknown	23489763	23489958	748	+	NA	Tstart=958;Tend=1145;ID=RND-6_FAMILY-884;shortTE=F
CM029556.1	RepeatMasker	LINE/L2	23490429	23490565	1033	+	NA	Tstart=1697;Tend=1832;ID=RND-6_FAMILY-4465;shortTE=F
CM029556.1	RepeatMasker	Unknown	23490567	23491247	5532	+	NA	Tstart=864;Tend=1549;ID=RND-1_FAMILY-379;shortTE=F
CM029556.1	RepeatMasker	LINE/L2	23491257	23491382	809	+	NA	Tstart=1823;Tend=1952;ID=RND-6_FAMILY-4465;shortTE=F
CM029556.1	RepeatMasker	Unknown	23491650	23491941	1148	-	NA	Tstart=1601;Tend=1879;ID=RND-6_FAMILY-41;shortTE=F
CM029556.1	RepeatMasker	LTR/ERV1	23491725	23491945	1689	+	NA	Tstart=1089;Tend=1309;ID=RND-6_FAMILY-1988;shortTE=F
CM029556.1	RepeatMasker	LTR/Copia	23492047	23492281	928	+	NA	Tstart=998;Tend=1184;ID=RND-5_FAMILY-2337;shortTE=F
CM029556.1	RepeatMasker	Unknown	23493517	23494488	7454	-	NA	Tstart=937;Tend=1891;ID=RND-5_FAMILY-2820;shortTE=F
CM029556.1	RepeatMasker	Unknown	23494838	23494961	612	-	NA	Tstart=2300;Tend=2422;ID=RND-6_FAMILY-1277;shortTE=F
CM029556.1	RepeatMasker	Unknown	23495484	23495653	705	-	NA	Tstart=1033;Tend=1192;ID=RND-5_FAMILY-433;shortTE=F
CM029556.1	RepeatMasker	Unknown	23495849	23495988	827	+	NA	Tstart=1998;Tend=2140;ID=RND-5_FAMILY-2079;shortTE=F
CM029556.1	RepeatMasker	Unknown	23496134	23496507	787	-	NA	Tstart=813;Tend=1483;ID=RND-4_FAMILY-12;shortTE=F;TEgroup=ctg_11|RND-4_FAMILY-12|21
CM029556.1	RepeatMasker	Unknown	23497111	23497418	1467	+	NA	Tstart=1012;Tend=1345;ID=RND-6_FAMILY-2652;shortTE=F
CM029556.1	RepeatMasker	LTR/Copia	23497549	23497760	554	-	NA	Tstart=1434;Tend=1682;ID=RND-5_FAMILY-736;shortTE=T;TEgroup=ctg_11|RND-5_FAMILY-736|5
CM029556.1	RepeatMasker	Unknown	23497578	23497778	656	-	NA	Tstart=2193;Tend=2398;ID=RND-6_FAMILY-2528;shortTE=F
CM029556.1	RepeatMasker	Unknown	23498742	23498967	1396	-	NA	Tstart=956;Tend=1182;ID=RND-1_FAMILY-232;shortTE=F
CM029556.1	RepeatMasker	Unknown	23498751	23498994	778	+	NA	Tstart=924;Tend=1143;ID=RND-6_FAMILY-2033;shortTE=F
CM029556.1	RepeatMasker	Unknown	23499208	23499329	943	+	NA	Tstart=1138;Tend=1259;ID=RND-6_FAMILY-2379;shortTE=F
CM029556.1	RepeatMasker	DNA/CMC-EnSpm	23500033	23500265	1157	-	NA	Tstart=4207;Tend=4450;ID=RND-6_FAMILY-9514;shortTE=F
CM029556.1	RepeatMasker	Unknown	23500060	23500306	1497	-	NA	Tstart=817;Tend=1182;ID=RND-4_FAMILY-12;shortTE=F
CM029556.1	RepeatMasker	Unknown	23500284	23500555	2352	+	NA	Tstart=785;Tend=1113;ID=RND-5_FAMILY-4284;shortTE=F
CM029556.1	RepeatMasker	SINE	23500556	23500770	767	+	NA	Tstart=838;Tend=1054;ID=RND-6_FAMILY-1645;shortTE=F
CM029556.1	RepeatMasker	Unknown	23501294	23501497	1579	-	NA	Tstart=2248;Tend=2426;ID=RND-6_FAMILY-1277;shortTE=F
CM029556.1	RepeatMasker	Unknown	23501489	23501694	426	-	NA	Tstart=3613;Tend=4213;ID=RND-6_FAMILY-6534;shortTE=F;TEgroup=ctg_11|RND-6_FAMILY-6534|12
CM029556.1	RepeatMasker	Unknown	23501695	23502091	987	+	NA	Tstart=986;Tend=1379;ID=RND-6_FAMILY-6551;shortTE=F
CM029556.1	RepeatMasker	Unknown	23502142	23502264	613	+	NA	Tstart=2624;Tend=2761;ID=RND-5_FAMILY-727;shortTE=F
CM029556.1	RepeatMasker	Unknown	23502718	23502844	678	+	NA	Tstart=1655;Tend=1789;ID=RND-1_FAMILY-244;shortTE=F
CM029556.1	RepeatMasker	Unknown	23502920	23503243	2574	-	NA	Tstart=865;Tend=1166;ID=RND-6_FAMILY-41;shortTE=F;TEgroup=ctg_11|RND-6_FAMILY-41|5
CM029556.1	RepeatMasker	Unknown	23503643	23503780	640	-	NA	Tstart=984;Tend=1122;ID=RND-1_FAMILY-124;shortTE=F
CM029556.1	RepeatMasker	Unknown	23503860	23504100	1556	+	NA	Tstart=949;Tend=1166;ID=RND-5_FAMILY-1487;shortTE=F
CM029556.1	RepeatMasker	LTR/ERV1	23503892	23504152	1366	-	NA	Tstart=790;Tend=1062;ID=RND-6_FAMILY-1988;shortTE=F
CM029556.1	RepeatMasker	LTR/ERV1	23504587	23505545	1816	+	NA	Tstart=392;Tend=1305;ID=RND-6_FAMILY-1988;shortTE=F
CM029556.1	RepeatMasker	DNA/CMC-EnSpm	23505341	23505575	1064	+	NA	Tstart=4207;Tend=4450;ID=RND-6_FAMILY-9514;shortTE=F
CM029556.1	RepeatMasker	Unknown	23506057	23506352	1128	+	NA	Tstart=979;Tend=1274;ID=RND-1_FAMILY-16;shortTE=F
CM029556.1	RepeatMasker	Unknown	23507427	23507706	1699	+	NA	Tstart=783;Tend=1124;ID=RND-6_FAMILY-425;shortTE=F
CM029556.1	RepeatMasker	Unknown	23510495	23510739	1544	-	NA	Tstart=906;Tend=1120;ID=RND-6_FAMILY-425;shortTE=F
CM029556.1	RepeatMasker	LINE/L2	23510735	23511333	2474	+	NA	Tstart=4539;Tend=5184;ID=RND-6_FAMILY-5930;shortTE=F
CM029556.1	RepeatMasker	Unknown	23511881	23512091	1181	+	NA	Tstart=1019;Tend=1258;ID=RND-6_FAMILY-2174;shortTE=F
CM029556.1	RepeatMasker	LTR/Copia	23512105	23512378	1209	-	NA	Tstart=1035;Tend=1297;ID=RND-5_FAMILY-2337;shortTE=F
CM029556.1	RepeatMasker	Unknown	23512382	23512706	2081	-	NA	Tstart=906;Tend=1232;ID=RND-1_FAMILY-580;shortTE=F
CM029556.1	RepeatMasker	Unknown	23513149	23513281	470	-	NA	Tstart=1024;Tend=1187;ID=RND-5_FAMILY-481;shortTE=F
CM029556.1	RepeatMasker	Unknown	23513735	23513947	1066	+	NA	Tstart=1014;Tend=1211;ID=RND-6_FAMILY-2174;shortTE=F
CM029556.1	RepeatMasker	Unknown	23514323	23514750	2279	+	NA	Tstart=815;Tend=1221;ID=RND-4_FAMILY-875;shortTE=F
CM029556.1	RepeatMasker	Unknown	23515059	23515454	3064	+	NA	Tstart=512;Tend=941;ID=RND-5_FAMILY-3309;shortTE=F
CM029556.1	RepeatMasker	Unknown	23515858	23516102	640	+	NA	Tstart=109;Tend=376;ID=RND-6_FAMILY-1517;shortTE=F
CM029556.1	RepeatMasker	Unknown	23515900	23516105	1578	-	NA	Tstart=903;Tend=1125;ID=RND-6_FAMILY-425;shortTE=F
CM029556.1	RepeatMasker	Unknown	23516663	23517151	2133	+	NA	Tstart=2518;Tend=2959;ID=RND-6_FAMILY-1277;shortTE=F
CM029556.1	RepeatMasker	Unknown	23517995	23518660	5417	-	NA	Tstart=869;Tend=1534;ID=RND-1_FAMILY-249;shortTE=F
CM029556.1	RepeatMasker	Unknown	23518700	23518975	443	-	NA	Tstart=853;Tend=4911;ID=RND-1_FAMILY-427;shortTE=F;TEgroup=ctg_11|RND-1_FAMILY-427|16
CM029556.1	RepeatMasker	Unknown	23519134	23519268	681	+	NA	Tstart=746;Tend=893;ID=RND-6_FAMILY-2653;shortTE=F
CM029556.1	RepeatMasker	LINE/CR1	23519804	23519937	665	-	NA	Tstart=1864;Tend=1997;ID=RND-6_FAMILY-301;shortTE=F
CM029556.1	RepeatMasker	Unknown	23520073	23520240	615	+	NA	Tstart=936;Tend=1107;ID=RND-6_FAMILY-766;shortTE=F
CM029556.1	RepeatMasker	LINE/L2	23520926	23521130	453	+	NA	Tstart=6794;Tend=6986;ID=RND-5_FAMILY-587;shortTE=F
CM029556.1	RepeatMasker	Unknown	23520949	23521142	658	+	NA	Tstart=1218;Tend=1400;ID=RND-6_FAMILY-1455;shortTE=F
CM029556.1	RepeatMasker	Unknown	23521331	23521526	1220	-	NA	Tstart=899;Tend=1128;ID=RND-6_FAMILY-4706;shortTE=F
CM029556.1	RepeatMasker	Unknown	23521718	23521938	1664	+	NA	Tstart=907;Tend=1128;ID=RND-6_FAMILY-425;shortTE=F
CM029556.1	RepeatMasker	LINE/I-Jockey	23521722	23521990	927	-	NA	Tstart=1228;Tend=1511;ID=RND-6_FAMILY-9435;shortTE=F
CM029556.1	RepeatMasker	Unknown	23523750	23523975	1885	+	NA	Tstart=958;Tend=1183;ID=RND-6_FAMILY-35;shortTE=F
CM029556.1	RepeatMasker	Unknown	23524292	23524564	1269	+	NA	Tstart=918;Tend=1123;ID=RND-6_FAMILY-1885;shortTE=F
CM029556.1	RepeatMasker	Unknown	23525340	23525497	900	-	NA	Tstart=913;Tend=1035;ID=RND-4_FAMILY-12;shortTE=F
CM029556.1	RepeatMasker	Unknown	23526787	23527051	1334	+	NA	Tstart=99;Tend=333;ID=RND-6_FAMILY-1499;shortTE=F
CM029556.1	RepeatMasker	Unknown	23527118	23527907	4936	-	NA	Tstart=1043;Tend=1839;ID=RND-1_FAMILY-35;shortTE=F
CM029556.1	RepeatMasker	Unknown	23528280	23528422	569	+	NA	Tstart=1238;Tend=1389;ID=RND-6_FAMILY-1455;shortTE=F
CM029556.1	RepeatMasker	Unknown	23528582	23529027	3437	-	NA	Tstart=937;Tend=1378;ID=RND-3_FAMILY-549;shortTE=F
CM029556.1	RepeatMasker	Unknown	23529008	23529484	1277	-	NA	Tstart=477;Tend=936;ID=RND-6_FAMILY-2200;shortTE=F
CM029556.1	RepeatMasker	LTR/ERV1	23529122	23529495	1772	+	NA	Tstart=889;Tend=1304;ID=RND-6_FAMILY-1988;shortTE=F
CM029556.1	RepeatMasker	Unknown	23529986	23530409	837	+	NA	Tstart=1410;Tend=1722;ID=RND-1_FAMILY-527;shortTE=T;TEgroup=ctg_11|RND-1_FAMILY-527|2
CM029556.1	RepeatMasker	Unknown	23530669	23531136	3988	-	NA	Tstart=1095;Tend=1561;ID=RND-5_FAMILY-1585;shortTE=F
CM029556.1	RepeatMasker	Unknown	23531134	23531258	548	-	NA	Tstart=2048;Tend=2153;ID=RND-6_FAMILY-3939;shortTE=F
CM029556.1	RepeatMasker	Unknown	23531271	23531597	2101	+	NA	Tstart=896;Tend=1221;ID=RND-6_FAMILY-4614;shortTE=F
CM029556.1	RepeatMasker	Unknown	23531832	23532178	1250	+	NA	Tstart=1317;Tend=1665;ID=RND-6_FAMILY-1014;shortTE=F
CM029556.1	RepeatMasker	Unknown	23532746	23533001	1202	+	NA	Tstart=1236;Tend=1505;ID=RND-4_FAMILY-12;shortTE=F
CM029556.1	RepeatMasker	DNA/hAT-Charlie	23532777	23532979	1262	-	NA	Tstart=956;Tend=1172;ID=RND-6_FAMILY-6777;shortTE=F
CM029556.1	RepeatMasker	Unknown	23533477	23533587	469	+	NA	Tstart=828;Tend=939;ID=RND-6_FAMILY-569;shortTE=F
CM029556.1	RepeatMasker	Unknown	23533591	23533751	563	-	NA	Tstart=1570;Tend=1777;ID=RND-5_FAMILY-256;shortTE=F
CM029556.1	RepeatMasker	Unknown	23533927	23534111	586	-	NA	Tstart=821;Tend=972;ID=RND-1_FAMILY-75;shortTE=F
CM029556.1	RepeatMasker	Unknown	23534438	23534847	3510	-	NA	Tstart=844;Tend=1254;ID=RND-1_FAMILY-325;shortTE=F
CM029556.1	RepeatMasker	Unknown	23535271	23539606	17573	-	NA	Tstart=51;Tend=4440;ID=RND-1_FAMILY-270;shortTE=F
CM029556.1	RepeatMasker	Unknown	23540466	23540769	1490	+	NA	Tstart=725;Tend=1172;ID=RND-6_FAMILY-5246;shortTE=F
CM029556.1	RepeatMasker	Unknown	23541392	23542135	2846	+	NA	Tstart=774;Tend=1734;ID=RND-1_FAMILY-675;shortTE=F
CM029556.1	RepeatMasker	Unknown	23542153	23542729	982	+	NA	Tstart=746;Tend=1317;ID=RND-6_FAMILY-2653;shortTE=F
CM029556.1	RepeatMasker	SINE	23542501	23542741	1409	-	NA	Tstart=823;Tend=1054;ID=RND-6_FAMILY-1645;shortTE=F
CM029556.1	RepeatMasker	Unknown	23543184	23543490	2620	+	NA	Tstart=864;Tend=1170;ID=RND-6_FAMILY-41;shortTE=F
CM029556.1	RepeatMasker	Unknown	23543679	23543835	1204	+	NA	Tstart=2822;Tend=2977;ID=RND-6_FAMILY-600;shortTE=F
CM029556.1	RepeatMasker	DNA/Maverick	23544036	23544207	751	-	NA	Tstart=1299;Tend=1452;ID=RND-6_FAMILY-9028;shortTE=F
CM029556.1	RepeatMasker	Unknown	23544057	23544213	990	-	NA	Tstart=2253;Tend=2424;ID=RND-6_FAMILY-1277;shortTE=F
CM029556.1	RepeatMasker	Unknown	23546229	23546353	543	+	NA	Tstart=3313;Tend=3434;ID=RND-6_FAMILY-769;shortTE=F
CM029556.1	RepeatMasker	Unknown	23546523	23546705	773	+	NA	Tstart=973;Tend=1173;ID=RND-6_FAMILY-2755;shortTE=F
CM029556.1	RepeatMasker	Unknown	23547704	23547914	1370	-	NA	Tstart=1014;Tend=1221;ID=RND-1_FAMILY-197;shortTE=F
CM029556.1	RepeatMasker	Unknown	23548376	23548925	697	+	NA	Tstart=1235;Tend=1659;ID=RND-6_FAMILY-1014;shortTE=F;TEgroup=ctg_11|RND-6_FAMILY-1014|1
CM029556.1	RepeatMasker	LTR/Copia	23549144	23549342	443	-	NA	Tstart=1467;Tend=1675;ID=RND-5_FAMILY-736;shortTE=F
CM029556.1	RepeatMasker	Unknown	23549186	23549317	539	+	NA	Tstart=1853;Tend=1986;ID=RND-6_FAMILY-3929;shortTE=F
CM029556.1	RepeatMasker	Unknown	23552697	23553156	4137	+	NA	Tstart=973;Tend=1433;ID=RND-1_FAMILY-576;shortTE=F
CM029556.1	RepeatMasker	Unknown	23553318	23553899	3126	-	NA	Tstart=953;Tend=1368;ID=RND-6_FAMILY-6556;shortTE=F
CM029556.1	RepeatMasker	Unknown	23554070	23554180	995	-	NA	Tstart=823;Tend=933;ID=RND-1_FAMILY-447;shortTE=F
CM029556.1	RepeatMasker	Unknown	23554181	23554528	2841	+	NA	Tstart=752;Tend=1103;ID=RND-6_FAMILY-7;shortTE=F
CM029556.1	RepeatMasker	Unknown	23555326	23555475	411	+	NA	Tstart=1051;Tend=1206;ID=RND-6_FAMILY-3540;shortTE=F
CM029556.1	RepeatMasker	Unknown	23555602	23555773	722	+	NA	Tstart=929;Tend=1101;ID=RND-1_FAMILY-137;shortTE=F
CM029556.1	RepeatMasker	Unknown	23560962	23561194	1645	+	NA	Tstart=956;Tend=1174;ID=RND-1_FAMILY-232;shortTE=F
CM029556.1	RepeatMasker	DNA	23560977	23561241	1239	+	NA	Tstart=756;Tend=1013;ID=RND-6_FAMILY-1340;shortTE=F
CM029556.1	RepeatMasker	LTR/ERV1	23562504	23563154	2077	-	NA	Tstart=1094;Tend=1735;ID=RND-6_FAMILY-1988;shortTE=F
CM029556.1	RepeatMasker	Unknown	23563417	23563641	1121	-	NA	Tstart=477;Tend=704;ID=RND-6_FAMILY-2200;shortTE=F
CM029556.1	RepeatMasker	DNA/hAT-Charlie	23563443	23563655	1638	-	NA	Tstart=954;Tend=1166;ID=RND-6_FAMILY-6777;shortTE=F
CM029556.1	RepeatMasker	LINE/L2	23564347	23564588	1643	+	NA	Tstart=3389;Tend=3641;ID=RND-5_FAMILY-809;shortTE=F
CM029556.1	RepeatMasker	Unknown	23565588	23565773	771	-	NA	Tstart=1280;Tend=1500;ID=RND-4_FAMILY-12;shortTE=F
CM029556.1	RepeatMasker	Unknown	23566181	23566358	807	-	NA	Tstart=819;Tend=997;ID=RND-1_FAMILY-301;shortTE=F
CM029556.1	RepeatMasker	Unknown	23566377	23566548	761	-	NA	Tstart=954;Tend=1105;ID=RND-6_FAMILY-5056;shortTE=F
CM029556.1	RepeatMasker	Unknown	23569463	23569719	1607	-	NA	Tstart=816;Tend=1202;ID=RND-4_FAMILY-12;shortTE=F
CM029556.1	RepeatMasker	Unknown	23570129	23570259	735	-	NA	Tstart=2821;Tend=2911;ID=RND-6_FAMILY-4261;shortTE=F
CM029556.1	RepeatMasker	LTR/ERV1	23571135	23571381	1277	-	NA	Tstart=1090;Tend=1337;ID=RND-6_FAMILY-1988;shortTE=F
CM029556.1	RepeatMasker	Unknown	23571165	23571395	1634	+	NA	Tstart=923;Tend=1152;ID=RND-6_FAMILY-5246;shortTE=F
CM029556.1	RepeatMasker	DNA/hAT-Charlie	23571921	23572141	1401	+	NA	Tstart=941;Tend=1172;ID=RND-6_FAMILY-6777;shortTE=F
CM029556.1	RepeatMasker	DNA/Crypton-I	23571939	23572172	702	+	NA	Tstart=128;Tend=368;ID=RND-1_FAMILY-254;shortTE=F
CM029556.1	RepeatMasker	Unknown	23572658	23572828	446	+	NA	Tstart=888;Tend=1063;ID=RND-6_FAMILY-1098;shortTE=F
CM029556.1	RepeatMasker	Unknown	23573556	23573834	1525	+	NA	Tstart=1656;Tend=1871;ID=RND-4_FAMILY-875;shortTE=F
CM029556.1	RepeatMasker	LTR/ERV1	23574418	23574839	2195	+	NA	Tstart=842;Tend=1302;ID=RND-6_FAMILY-1988;shortTE=F
CM029556.1	RepeatMasker	Unknown	23575224	23575340	719	-	NA	Tstart=2819;Tend=2913;ID=RND-6_FAMILY-4261;shortTE=F
CM029556.1	RepeatMasker	DNA/hAT-Tip100	23576287	23576464	756	-	NA	Tstart=1716;Tend=1886;ID=RND-6_FAMILY-1651;shortTE=F
CM029556.1	RepeatMasker	Unknown	23577658	23578010	2073	-	NA	Tstart=1671;Tend=2050;ID=RND-1_FAMILY-741;shortTE=F
CM029556.1	RepeatMasker	Unknown	23579324	23579537	1421	+	NA	Tstart=925;Tend=1141;ID=RND-6_FAMILY-5246;shortTE=F
CM029556.1	RepeatMasker	Unknown	23580313	23580480	1052	-	NA	Tstart=2822;Tend=2982;ID=RND-6_FAMILY-600;shortTE=F
CM029556.1	RepeatMasker	Unknown	23582267	23582477	1118	+	NA	Tstart=2214;Tend=2424;ID=RND-6_FAMILY-2528;shortTE=F
CM029556.1	RepeatMasker	LTR/ERV1	23582542	23582764	1772	+	NA	Tstart=1090;Tend=1313;ID=RND-6_FAMILY-1988;shortTE=F
CM029556.1	RepeatMasker	Unknown	23583569	23583692	551	-	NA	Tstart=2090;Tend=2212;ID=RND-5_FAMILY-612;shortTE=F
CM029556.1	RepeatMasker	Unknown	23584418	23584549	565	+	NA	Tstart=898;Tend=1017;ID=RND-6_FAMILY-1939;shortTE=F
CM029556.1	RepeatMasker	Unknown	23584670	23584815	524	+	NA	Tstart=938;Tend=1067;ID=RND-4_FAMILY-12;shortTE=T;TEgroup=ctg_11|RND-4_FAMILY-12|22
CM029556.1	RepeatMasker	Unknown	23585056	23585312	1548	-	NA	Tstart=817;Tend=1042;ID=RND-4_FAMILY-12;shortTE=F
CM029556.1	RepeatMasker	Unknown	23586477	23586608	923	+	NA	Tstart=746;Tend=879;ID=RND-6_FAMILY-2653;shortTE=F
CM029556.1	RepeatMasker	Unknown	23586615	23586788	1097	-	NA	Tstart=2822;Tend=2977;ID=RND-6_FAMILY-600;shortTE=F
CM029556.1	RepeatMasker	Unknown	23586906	23587160	1183	+	NA	Tstart=820;Tend=1034;ID=RND-4_FAMILY-12;shortTE=F
CM029556.1	RepeatMasker	Unknown	23586990	23587467	1531	-	NA	Tstart=477;Tend=953;ID=RND-6_FAMILY-2200;shortTE=F
CM029556.1	RepeatMasker	DNA/hAT-Charlie	23587259	23587480	1555	+	NA	Tstart=953;Tend=1173;ID=RND-6_FAMILY-6777;shortTE=F
CM029556.1	RepeatMasker	Unknown	23588701	23589037	2821	-	NA	Tstart=892;Tend=1231;ID=RND-5_FAMILY-120;shortTE=F
CM029556.1	RepeatMasker	Unknown	23589271	23589467	1241	-	NA	Tstart=818;Tend=1033;ID=RND-4_FAMILY-12;shortTE=F
CM029556.1	RepeatMasker	Unknown	23590345	23590528	1212	-	NA	Tstart=785;Tend=966;ID=RND-1_FAMILY-179;shortTE=F
CM029556.1	RepeatMasker	Unknown	23590578	23590851	496	+	NA	Tstart=991;Tend=1271;ID=RND-1_FAMILY-124;shortTE=F
CM029556.1	RepeatMasker	LTR/ERV1	23591617	23591859	1396	-	NA	Tstart=841;Tend=1088;ID=RND-6_FAMILY-1988;shortTE=F
CM029556.1	RepeatMasker	Unknown	23591646	23591863	1528	+	NA	Tstart=925;Tend=1148;ID=RND-6_FAMILY-5246;shortTE=F
CM029556.1	RepeatMasker	Unknown	23591955	23592139	462	-	NA	Tstart=2228;Tend=2410;ID=RND-6_FAMILY-2528;shortTE=F
CM029556.1	RepeatMasker	Unknown	23592710	23592852	566	-	NA	Tstart=1829;Tend=1974;ID=RND-6_FAMILY-3929;shortTE=F
CM029556.1	RepeatMasker	DNA/hAT-Charlie	23592882	23593115	1424	+	NA	Tstart=936;Tend=1172;ID=RND-6_FAMILY-6777;shortTE=F
CM029556.1	RepeatMasker	Unknown	23592908	23593156	1425	-	NA	Tstart=817;Tend=1022;ID=RND-4_FAMILY-12;shortTE=F
CM029556.1	RepeatMasker	Unknown	23594218	23594325	712	-	NA	Tstart=2821;Tend=2911;ID=RND-6_FAMILY-4261;shortTE=F
CM029556.1	RepeatMasker	Unknown	23595334	23595794	3162	+	NA	Tstart=800;Tend=1276;ID=RND-6_FAMILY-43;shortTE=F
CM029556.1	RepeatMasker	DNA/hAT-Charlie	23596425	23596634	1263	-	NA	Tstart=960;Tend=1161;ID=RND-6_FAMILY-6777;shortTE=F
CM029556.1	RepeatMasker	Unknown	23596647	23596826	667	+	NA	Tstart=1023;Tend=1203;ID=RND-6_FAMILY-118;shortTE=F
CM029556.1	RepeatMasker	LTR/ERV1	23596832	23597044	1697	+	NA	Tstart=1093;Tend=1305;ID=RND-6_FAMILY-1988;shortTE=F
CM029556.1	RepeatMasker	Unknown	23596833	23597071	1182	+	NA	Tstart=2454;Tend=2684;ID=RND-4_FAMILY-104;shortTE=F
CM029556.1	RepeatMasker	LTR/ERV1	23597687	23598118	2221	-	NA	Tstart=848;Tend=1303;ID=RND-6_FAMILY-1988;shortTE=F
CM029556.1	RepeatMasker	DNA/TcMar-Tc1	23598701	23598938	672	-	NA	Tstart=955;Tend=1171;ID=RND-6_FAMILY-234;shortTE=F
CM029556.1	RepeatMasker	Unknown	23599333	23599569	1505	-	NA	Tstart=856;Tend=1092;ID=RND-5_FAMILY-153;shortTE=F
CM029556.1	RepeatMasker	RC/Helitron	23600600	23600954	2215	+	NA	Tstart=1351;Tend=1710;ID=RND-4_FAMILY-19;shortTE=F
CM029556.1	RepeatMasker	Unknown	23600800	23601087	1674	+	NA	Tstart=1545;Tend=1844;ID=RND-1_FAMILY-35;shortTE=F
CM029556.1	RepeatMasker	Unknown	23601921	23602179	1125	+	NA	Tstart=178;Tend=442;ID=RND-3_FAMILY-190;shortTE=F
CM029556.1	RepeatMasker	SINE	23603723	23603969	1403	+	NA	Tstart=1415;Tend=1663;ID=RND-6_FAMILY-1645;shortTE=F
CM029556.1	RepeatMasker	Unknown	23603750	23603972	1522	-	NA	Tstart=920;Tend=1143;ID=RND-6_FAMILY-5246;shortTE=F
CM029556.1	RepeatMasker	DNA/Kolobok-E	23604342	23604461	402	+	NA	Tstart=891;Tend=1005;ID=RND-6_FAMILY-610;shortTE=F
CM029556.1	RepeatMasker	Unknown	23605030	23605182	688	-	NA	Tstart=2821;Tend=2914;ID=RND-6_FAMILY-4261;shortTE=F
CM029556.1	RepeatMasker	Unknown	23605319	23605663	2366	+	NA	Tstart=1147;Tend=1497;ID=RND-6_FAMILY-6695;shortTE=F
CM029556.1	RepeatMasker	Unknown	23606009	23606236	745	-	NA	Tstart=2820;Tend=2913;ID=RND-6_FAMILY-4261;shortTE=F
CM029556.1	RepeatMasker	Unknown	23606458	23606586	445	-	NA	Tstart=1856;Tend=1984;ID=RND-6_FAMILY-3929;shortTE=F
CM029556.1	RepeatMasker	Unknown	23607726	23607930	1301	-	NA	Tstart=925;Tend=1145;ID=RND-6_FAMILY-5246;shortTE=F
CM029556.1	RepeatMasker	DNA/hAT-Charlie	23608917	23609146	1250	+	NA	Tstart=954;Tend=1175;ID=RND-6_FAMILY-6777;shortTE=F
CM029556.1	RepeatMasker	Unknown	23609915	23610195	808	-	NA	Tstart=60;Tend=304;ID=RND-6_FAMILY-2653;shortTE=F
CM029556.1	RepeatMasker	Unknown	23609946	23610333	1277	+	NA	Tstart=576;Tend=1137;ID=RND-6_FAMILY-5246;shortTE=F
CM029556.1	RepeatMasker	Unknown	23611222	23611358	585	+	NA	Tstart=1037;Tend=1235;ID=RND-1_FAMILY-149;shortTE=F
CM029556.1	RepeatMasker	Unknown	23611367	23611569	772	-	NA	Tstart=991;Tend=1200;ID=RND-6_FAMILY-6551;shortTE=F
CM029556.1	RepeatMasker	Unknown	23611810	23611989	950	-	NA	Tstart=869;Tend=1048;ID=RND-4_FAMILY-12;shortTE=F
CM029556.1	RepeatMasker	DNA	23611991	23612169	707	-	NA	Tstart=727;Tend=903;ID=RND-6_FAMILY-1340;shortTE=F
CM029556.1	RepeatMasker	Unknown	23612483	23612605	788	+	NA	Tstart=2787;Tend=2911;ID=RND-6_FAMILY-4261;shortTE=F
CM029556.1	RepeatMasker	Unknown	23612492	23612647	509	-	NA	Tstart=2610;Tend=2759;ID=RND-6_FAMILY-3090;shortTE=F
CM029556.1	RepeatMasker	Unknown	23612796	23612956	441	-	NA	Tstart=981;Tend=1132;ID=RND-6_FAMILY-2344;shortTE=F
CM029556.1	RepeatMasker	Unknown	23614081	23614914	3308	+	NA	Tstart=1131;Tend=1931;ID=RND-5_FAMILY-1838;shortTE=F
CM029556.1	RepeatMasker	LINE/L2	23615224	23615466	1039	+	NA	Tstart=1744;Tend=1986;ID=RND-6_FAMILY-6312;shortTE=F
CM029556.1	RepeatMasker	Unknown	23615250	23615492	1657	+	NA	Tstart=906;Tend=1122;ID=RND-6_FAMILY-425;shortTE=F
CM029556.1	RepeatMasker	Unknown	23617217	23617671	3681	+	NA	Tstart=936;Tend=1378;ID=RND-3_FAMILY-549;shortTE=F
CM029556.1	RepeatMasker	DNA	23617757	23618190	3659	-	NA	Tstart=920;Tend=1352;ID=RND-1_FAMILY-196;shortTE=F
CM029556.1	RepeatMasker	Unknown	23618350	23618505	476	-	NA	Tstart=2382;Tend=2494;ID=RND-6_FAMILY-9584;shortTE=T;TEgroup=ctg_11|RND-6_FAMILY-9584|7
CM029556.1	RepeatMasker	Unknown	23618974	23619243	1680	-	NA	Tstart=666;Tend=1181;ID=RND-1_FAMILY-232;shortTE=F
CM029556.1	RepeatMasker	Unknown	23621379	23621628	1645	-	NA	Tstart=890;Tend=1139;ID=RND-6_FAMILY-5246;shortTE=F
CM029556.1	RepeatMasker	Unknown	23623360	23623578	1581	+	NA	Tstart=922;Tend=1143;ID=RND-6_FAMILY-5246;shortTE=F
CM029556.1	RepeatMasker	Unknown	23624893	23625075	849	-	NA	Tstart=2239;Tend=2422;ID=RND-6_FAMILY-2528;shortTE=F
CM029556.1	RepeatMasker	LINE/I-Jockey	23625428	23625668	1056	-	NA	Tstart=1288;Tend=1537;ID=RND-6_FAMILY-9435;shortTE=F
CM029556.1	RepeatMasker	Unknown	23625454	23626023	1971	-	NA	Tstart=926;Tend=1513;ID=RND-6_FAMILY-5246;shortTE=F
CM029556.1	RepeatMasker	Unknown	23627665	23627824	1013	+	NA	Tstart=2253;Tend=2425;ID=RND-6_FAMILY-1277;shortTE=F
CM029556.1	RepeatMasker	LTR/ERV1	23627912	23628127	1688	+	NA	Tstart=846;Tend=1062;ID=RND-6_FAMILY-1988;shortTE=F
CM029556.1	RepeatMasker	Unknown	23628960	23629179	1448	+	NA	Tstart=1653;Tend=1872;ID=RND-4_FAMILY-875;shortTE=F
CM029556.1	RepeatMasker	DNA	23628963	23629215	1256	+	NA	Tstart=756;Tend=1006;ID=RND-6_FAMILY-1340;shortTE=F
CM029556.1	RepeatMasker	Unknown	23629622	23629953	805	+	NA	Tstart=1537;Tend=1822;ID=RND-5_FAMILY-2871;shortTE=F
CM029556.1	RepeatMasker	DNA/hAT-Charlie	23631963	23632181	1507	-	NA	Tstart=953;Tend=1172;ID=RND-6_FAMILY-6777;shortTE=F
CM029556.1	RepeatMasker	Unknown	23633688	23634637	5124	-	NA	Tstart=846;Tend=1795;ID=RND-1_FAMILY-299;shortTE=F
CM029556.1	RepeatMasker	DNA/hAT-Charlie	23634667	23634863	1286	+	NA	Tstart=956;Tend=1154;ID=RND-6_FAMILY-6777;shortTE=F
CM029556.1	RepeatMasker	Unknown	23634864	23635002	715	+	NA	Tstart=2850;Tend=3009;ID=RND-5_FAMILY-3489;shortTE=F
CM029556.1	RepeatMasker	DNA/hAT-Charlie	23635214	23635437	1537	-	NA	Tstart=954;Tend=1176;ID=RND-6_FAMILY-6777;shortTE=F
CM029556.1	RepeatMasker	Unknown	23636194	23636443	996	-	NA	Tstart=2453;Tend=2706;ID=RND-4_FAMILY-104;shortTE=F
CM029556.1	RepeatMasker	DNA/CMC-EnSpm	23636976	23637212	1025	+	NA	Tstart=4191;Tend=4420;ID=RND-6_FAMILY-9514;shortTE=F
CM029556.1	RepeatMasker	Unknown	23637007	23637233	1397	+	NA	Tstart=933;Tend=1146;ID=RND-6_FAMILY-5246;shortTE=F
CM029556.1	RepeatMasker	LTR/ERV1	23637803	23638056	2032	-	NA	Tstart=1059;Tend=1307;ID=RND-6_FAMILY-1988;shortTE=F
CM029556.1	RepeatMasker	SINE	23638057	23638321	712	+	NA	Tstart=1;Tend=278;ID=RND-6_FAMILY-1645;shortTE=F
CM029556.1	RepeatMasker	DNA/hAT-Charlie	23638647	23638884	1576	-	NA	Tstart=941;Tend=1174;ID=RND-6_FAMILY-6777;shortTE=F
CM029556.1	RepeatMasker	Unknown	23643577	23643818	1073	+	NA	Tstart=1514;Tend=1754;ID=RND-6_FAMILY-1098;shortTE=F
CM029556.1	RepeatMasker	Unknown	23643604	23643842	1793	-	NA	Tstart=949;Tend=1165;ID=RND-5_FAMILY-1487;shortTE=F
CM029556.1	RepeatMasker	Unknown	23644481	23644682	914	+	NA	Tstart=2206;Tend=2405;ID=RND-6_FAMILY-2528;shortTE=F
CM029556.1	RepeatMasker	LINE/L2	23644803	23645051	1130	-	NA	Tstart=1772;Tend=2023;ID=RND-6_FAMILY-6312;shortTE=F
CM029556.1	RepeatMasker	Unknown	23644835	23645091	1680	-	NA	Tstart=887;Tend=1124;ID=RND-6_FAMILY-425;shortTE=F
CM029556.1	RepeatMasker	Unknown	23645099	23645408	1149	-	NA	Tstart=897;Tend=1214;ID=RND-4_FAMILY-1013;shortTE=F
CM029556.1	RepeatMasker	Unknown	23646469	23646611	735	+	NA	Tstart=2787;Tend=2911;ID=RND-6_FAMILY-4261;shortTE=F
CM029556.1	RepeatMasker	Unknown	23647511	23647631	759	+	NA	Tstart=2821;Tend=2915;ID=RND-6_FAMILY-4261;shortTE=F
CM029556.1	RepeatMasker	SINE	23648105	23648309	1438	+	NA	Tstart=838;Tend=1045;ID=RND-6_FAMILY-1645;shortTE=F
CM029556.1	RepeatMasker	Unknown	23648711	23648816	486	-	NA	Tstart=2812;Tend=2916;ID=RND-6_FAMILY-4261;shortTE=F
CM029556.1	RepeatMasker	SINE	23649822	23650034	1558	+	NA	Tstart=840;Tend=1052;ID=RND-6_FAMILY-1645;shortTE=F
CM029556.1	RepeatMasker	Unknown	23650664	23651003	1316	+	NA	Tstart=813;Tend=1204;ID=RND-4_FAMILY-12;shortTE=F
CM029556.1	RepeatMasker	Unknown	23651624	23651821	692	-	NA	Tstart=2214;Tend=2403;ID=RND-6_FAMILY-2528;shortTE=F
CM029556.1	RepeatMasker	LTR/ERV1	23651872	23652100	1539	+	NA	Tstart=841;Tend=1063;ID=RND-6_FAMILY-1988;shortTE=F
CM029556.1	RepeatMasker	Unknown	23651877	23652133	1350	-	NA	Tstart=1723;Tend=1972;ID=RND-1_FAMILY-204;shortTE=F
CM029556.1	RepeatMasker	Unknown	23652329	23652585	756	+	NA	Tstart=892;Tend=1153;ID=RND-5_FAMILY-433;shortTE=F
CM029556.1	RepeatMasker	LTR/ERV1	23653143	23653359	1728	-	NA	Tstart=1090;Tend=1307;ID=RND-6_FAMILY-1988;shortTE=F
CM029556.1	RepeatMasker	Unknown	23653376	23653531	495	-	NA	Tstart=948;Tend=1091;ID=RND-6_FAMILY-2344;shortTE=F
CM029556.1	RepeatMasker	DNA/hAT-Charlie	23654737	23654930	1326	-	NA	Tstart=956;Tend=1151;ID=RND-6_FAMILY-6777;shortTE=F
CM029556.1	RepeatMasker	Unknown	23655336	23655800	2144	-	NA	Tstart=820;Tend=1246;ID=RND-4_FAMILY-875;shortTE=F
CM029556.1	RepeatMasker	Unknown	23655998	23656134	947	-	NA	Tstart=2185;Tend=2320;ID=RND-1_FAMILY-587;shortTE=F
CM029556.1	RepeatMasker	DNA/hAT-Charlie	23656289	23656525	1479	+	NA	Tstart=941;Tend=1174;ID=RND-6_FAMILY-6777;shortTE=F
CM029556.1	RepeatMasker	Unknown	23658447	23658606	773	-	NA	Tstart=498;Tend=657;ID=RND-6_FAMILY-7922;shortTE=F
CM029556.1	RepeatMasker	Unknown	23659008	23659284	1444	+	NA	Tstart=813;Tend=1036;ID=RND-4_FAMILY-12;shortTE=F
CM029556.1	RepeatMasker	Unknown	23659041	23659332	490	-	NA	Tstart=978;Tend=1267;ID=RND-1_FAMILY-508;shortTE=F
CM029556.1	RepeatMasker	Unknown	23659885	23660023	703	+	NA	Tstart=1077;Tend=1218;ID=RND-1_FAMILY-197;shortTE=F
CM029556.1	RepeatMasker	Unknown	23660731	23660995	1336	+	NA	Tstart=812;Tend=1073;ID=RND-6_FAMILY-5676;shortTE=F
CM029556.1	RepeatMasker	RC/Helitron	23661913	23662710	6769	+	NA	Tstart=872;Tend=1690;ID=RND-4_FAMILY-36;shortTE=F
CM029556.1	RepeatMasker	Unknown	23662955	23663064	772	-	NA	Tstart=2821;Tend=2912;ID=RND-6_FAMILY-4261;shortTE=F
CM029556.1	RepeatMasker	Unknown	23663849	23664127	1229	+	NA	Tstart=828;Tend=1076;ID=RND-6_FAMILY-5676;shortTE=F
CM029556.1	RepeatMasker	Unknown	23664375	23664597	1554	-	NA	Tstart=923;Tend=1146;ID=RND-6_FAMILY-5246;shortTE=F
CM029556.1	RepeatMasker	Unknown	23664932	23665520	1135	-	NA	Tstart=5161;Tend=6047;ID=RND-1_FAMILY-108;shortTE=F;TEgroup=ctg_11|RND-1_FAMILY-108|40
CM029556.1	RepeatMasker	Unknown	23665773	23665968	1340	+	NA	Tstart=919;Tend=1104;ID=RND-6_FAMILY-656;shortTE=F
CM029556.1	RepeatMasker	Unknown	23666101	23666306	1061	-	NA	Tstart=1634;Tend=1871;ID=RND-1_FAMILY-743;shortTE=F
CM029556.1	RepeatMasker	Unknown	23670334	23670553	1705	+	NA	Tstart=955;Tend=1174;ID=RND-1_FAMILY-232;shortTE=F
CM029556.1	RepeatMasker	Unknown	23670335	23670582	1597	-	NA	Tstart=1240;Tend=1483;ID=RND-4_FAMILY-12;shortTE=F
CM029556.1	RepeatMasker	Unknown	23672704	23673016	1517	+	NA	Tstart=791;Tend=1117;ID=RND-6_FAMILY-5246;shortTE=F
CM029556.1	RepeatMasker	DNA/hAT-Charlie	23674751	23674947	1413	+	NA	Tstart=958;Tend=1155;ID=RND-6_FAMILY-6777;shortTE=F
CM029556.1	RepeatMasker	LTR/Pao	23675368	23676011	4783	+	NA	Tstart=909;Tend=1566;ID=RND-4_FAMILY-53;shortTE=F
CM029556.1	RepeatMasker	Unknown	23676610	23676987	1029	-	NA	Tstart=584;Tend=893;ID=RND-5_FAMILY-866;shortTE=F
CM029556.1	RepeatMasker	DNA/hAT-Charlie	23676788	23677002	1484	+	NA	Tstart=956;Tend=1177;ID=RND-6_FAMILY-6777;shortTE=F
CM029556.1	RepeatMasker	Unknown	23678682	23678899	1497	-	NA	Tstart=1015;Tend=1229;ID=RND-6_FAMILY-2174;shortTE=F
CM029556.1	RepeatMasker	Unknown	23678974	23679074	590	+	NA	Tstart=2829;Tend=2927;ID=RND-6_FAMILY-4261;shortTE=F
CM029556.1	RepeatMasker	Unknown	23679352	23679607	1528	+	NA	Tstart=889;Tend=1146;ID=RND-6_FAMILY-5246;shortTE=F
CM029556.1	RepeatMasker	Unknown	23680389	23680608	667	+	NA	Tstart=1594;Tend=1815;ID=RND-6_FAMILY-3163;shortTE=F
CM029556.1	RepeatMasker	Unknown	23680998	23681136	461	+	NA	Tstart=1055;Tend=1195;ID=RND-5_FAMILY-433;shortTE=F
CM029556.1	RepeatMasker	Unknown	23681226	23681343	825	-	NA	Tstart=992;Tend=1110;ID=RND-1_FAMILY-124;shortTE=F
CM029556.1	RepeatMasker	Unknown	23681344	23681469	693	+	NA	Tstart=1718;Tend=1855;ID=RND-6_FAMILY-4370;shortTE=F
CM029556.1	RepeatMasker	SINE	23681817	23682080	1312	+	NA	Tstart=838;Tend=1108;ID=RND-6_FAMILY-1645;shortTE=F
CM029556.1	RepeatMasker	DNA	23682633	23683253	1298	+	NA	Tstart=348;Tend=971;ID=RND-6_FAMILY-1340;shortTE=F
CM029556.1	RepeatMasker	Unknown	23683636	23683883	804	+	NA	Tstart=910;Tend=1164;ID=RND-6_FAMILY-4614;shortTE=F
CM029556.1	RepeatMasker	Unknown	23684081	23684387	2223	-	NA	Tstart=948;Tend=1253;ID=RND-1_FAMILY-257;shortTE=F
CM029556.1	RepeatMasker	Unknown	23685118	23685436	1903	-	NA	Tstart=853;Tend=1071;ID=RND-6_FAMILY-5676;shortTE=F
CM029556.1	RepeatMasker	SINE	23686715	23686956	1173	+	NA	Tstart=795;Tend=1055;ID=RND-6_FAMILY-1645;shortTE=F
CM029556.1	RepeatMasker	Unknown	23686756	23687293	1927	-	NA	Tstart=920;Tend=1513;ID=RND-6_FAMILY-5246;shortTE=F
CM029556.1	RepeatMasker	Unknown	23687066	23687351	1423	+	NA	Tstart=948;Tend=1209;ID=RND-1_FAMILY-232;shortTE=F
CM029556.1	RepeatMasker	Unknown	23690034	23690162	665	-	NA	Tstart=1039;Tend=1169;ID=RND-6_FAMILY-41;shortTE=F
CM029556.1	RepeatMasker	Unknown	23690039	23690253	452	+	NA	Tstart=1238;Tend=1507;ID=RND-1_FAMILY-804;shortTE=F
CM029556.1	RepeatMasker	Unknown	23690818	23691037	1407	+	NA	Tstart=925;Tend=1144;ID=RND-6_FAMILY-5246;shortTE=F
CM029556.1	RepeatMasker	Unknown	23691038	23691271	799	-	NA	Tstart=453;Tend=826;ID=RND-6_FAMILY-1561;shortTE=F
CM029556.1	RepeatMasker	DNA/hAT-Charlie	23692681	23692898	1484	-	NA	Tstart=953;Tend=1172;ID=RND-6_FAMILY-6777;shortTE=F
CM029556.1	RepeatMasker	Unknown	23693186	23693435	1488	-	NA	Tstart=924;Tend=1145;ID=RND-6_FAMILY-5246;shortTE=F
CM029556.1	RepeatMasker	LINE/I-Jockey	23693210	23693460	1086	+	NA	Tstart=1278;Tend=1543;ID=RND-6_FAMILY-9435;shortTE=F
CM029556.1	RepeatMasker	Unknown	23695256	23695401	986	+	NA	Tstart=1098;Tend=1244;ID=RND-1_FAMILY-197;shortTE=F
CM029556.1	RepeatMasker	Unknown	23695710	23695940	530	+	NA	Tstart=1752;Tend=1980;ID=RND-6_FAMILY-3981;shortTE=F
CM029556.1	RepeatMasker	LTR/ERV1	23697796	23698261	2522	-	NA	Tstart=843;Tend=1306;ID=RND-6_FAMILY-1988;shortTE=F
CM029556.1	RepeatMasker	Unknown	23698049	23698291	1302	+	NA	Tstart=817;Tend=1067;ID=RND-4_FAMILY-12;shortTE=F
CM029556.1	RepeatMasker	LTR/ERV1	23698553	23698821	1390	+	NA	Tstart=1493;Tend=1762;ID=RND-6_FAMILY-1988;shortTE=F
CM029556.1	RepeatMasker	Unknown	23698605	23698822	1785	-	NA	Tstart=950;Tend=1167;ID=RND-5_FAMILY-1487;shortTE=F
CM029556.1	RepeatMasker	Unknown	23701538	23701755	1562	+	NA	Tstart=922;Tend=1140;ID=RND-6_FAMILY-5246;shortTE=F
CM029556.1	RepeatMasker	Unknown	23702105	23702320	1346	+	NA	Tstart=922;Tend=1121;ID=RND-6_FAMILY-656;shortTE=F
CM029556.1	RepeatMasker	Unknown	23703029	23703253	1095	-	NA	Tstart=1006;Tend=1229;ID=RND-6_FAMILY-118;shortTE=F
CM029556.1	RepeatMasker	Unknown	23703632	23703777	987	-	NA	Tstart=6387;Tend=6532;ID=RND-6_FAMILY-825;shortTE=F
CM029556.1	RepeatMasker	DNA/hAT-Charlie	23704429	23704643	1543	+	NA	Tstart=954;Tend=1168;ID=RND-6_FAMILY-6777;shortTE=F
CM029556.1	RepeatMasker	Unknown	23705105	23705468	589	-	NA	Tstart=2296;Tend=2476;ID=RND-1_FAMILY-56;shortTE=F;TEgroup=ctg_11|RND-1_FAMILY-56|19
CM029556.1	RepeatMasker	Unknown	23706306	23706531	1647	+	NA	Tstart=920;Tend=1145;ID=RND-6_FAMILY-5246;shortTE=F
CM029556.1	RepeatMasker	Unknown	23706316	23706576	967	-	NA	Tstart=240;Tend=495;ID=RND-1_FAMILY-709;shortTE=F
CM029556.1	RepeatMasker	Unknown	23707042	23707200	800	+	NA	Tstart=2652;Tend=2911;ID=RND-6_FAMILY-4261;shortTE=F
CM029556.1	RepeatMasker	Unknown	23707190	23707403	430	+	NA	Tstart=882;Tend=1213;ID=RND-4_FAMILY-875;shortTE=T;TEgroup=ctg_11|RND-4_FAMILY-875|22
CM029556.1	RepeatMasker	Unknown	23707394	23707502	708	+	NA	Tstart=2822;Tend=2912;ID=RND-6_FAMILY-4261;shortTE=F
CM029556.1	RepeatMasker	Unknown	23708745	23709002	1707	+	NA	Tstart=900;Tend=1124;ID=RND-6_FAMILY-425;shortTE=F
CM029556.1	RepeatMasker	Unknown	23708784	23709037	809	-	NA	Tstart=176;Tend=405;ID=RND-1_FAMILY-801;shortTE=F
CM029556.1	RepeatMasker	Unknown	23709015	23709203	474	+	NA	Tstart=2296;Tend=2478;ID=RND-1_FAMILY-56;shortTE=F
CM029556.1	RepeatMasker	Unknown	23710544	23710831	1509	+	NA	Tstart=906;Tend=1128;ID=RND-6_FAMILY-425;shortTE=F
CM029556.1	RepeatMasker	Unknown	23710859	23710986	537	+	NA	Tstart=1032;Tend=1188;ID=RND-5_FAMILY-481;shortTE=F
CM029556.1	RepeatMasker	Unknown	23711876	23712042	808	-	NA	Tstart=912;Tend=1034;ID=RND-4_FAMILY-12;shortTE=F
CM029556.1	RepeatMasker	Unknown	23712549	23712669	499	-	NA	Tstart=926;Tend=1022;ID=RND-1_FAMILY-102;shortTE=F
CM029556.1	RepeatMasker	Unknown	23713267	23713390	615	+	NA	Tstart=2381;Tend=2471;ID=RND-6_FAMILY-9584;shortTE=F
CM029556.1	RepeatMasker	Unknown	23713574	23713773	648	+	NA	Tstart=971;Tend=1119;ID=RND-1_FAMILY-410;shortTE=F
CM029556.1	RepeatMasker	Unknown	23717693	23717917	1570	+	NA	Tstart=922;Tend=1146;ID=RND-6_FAMILY-5246;shortTE=F
CM029556.1	RepeatMasker	Unknown	23722684	23722846	617	+	NA	Tstart=919;Tend=1083;ID=RND-1_FAMILY-137;shortTE=F
CM029556.1	RepeatMasker	Unknown	23726465	23726585	507	-	NA	Tstart=1757;Tend=1880;ID=RND-5_FAMILY-2559;shortTE=F
CM029556.1	RepeatMasker	LTR/Pao	23728783	23729025	655	+	NA	Tstart=2294;Tend=2538;ID=RND-4_FAMILY-53;shortTE=F
CM029556.1	RepeatMasker	SINE	23728812	23729025	1428	+	NA	Tstart=838;Tend=1052;ID=RND-6_FAMILY-1645;shortTE=F
CM029556.1	RepeatMasker	Unknown	23729048	23729207	557	+	NA	Tstart=1827;Tend=1986;ID=RND-6_FAMILY-3929;shortTE=F
CM029556.1	RepeatMasker	LINE/L2	23733293	23733948	4571	-	NA	Tstart=3056;Tend=3698;ID=RND-5_FAMILY-2000;shortTE=F
CM029556.1	RepeatMasker	LINE/Penelope	23733964	23734191	1199	+	NA	Tstart=2970;Tend=3202;ID=RND-6_FAMILY-4802;shortTE=F
CM029556.1	RepeatMasker	Unknown	23734700	23735026	1152	-	NA	Tstart=575;Tend=1020;ID=RND-4_FAMILY-12;shortTE=F
CM029556.1	RepeatMasker	Unknown	23735154	23735432	992	-	NA	Tstart=1000;Tend=1280;ID=RND-6_FAMILY-6551;shortTE=F
CM029556.1	RepeatMasker	Unknown	23736054	23736188	1008	-	NA	Tstart=1056;Tend=1192;ID=RND-5_FAMILY-433;shortTE=F
CM029556.1	RepeatMasker	Unknown	23737865	23738075	795	+	NA	Tstart=921;Tend=1144;ID=RND-6_FAMILY-2652;shortTE=F
CM029556.1	RepeatMasker	Unknown	23738086	23738325	504	-	NA	Tstart=821;Tend=966;ID=RND-1_FAMILY-484;shortTE=T;TEgroup=ctg_11|RND-1_FAMILY-484|4
CM029556.1	RepeatMasker	Unknown	23739066	23739199	538	-	NA	Tstart=3171;Tend=3299;ID=RND-6_FAMILY-4001;shortTE=F
CM029556.1	RepeatMasker	LINE/I-Jockey	23740088	23740188	437	+	NA	Tstart=2977;Tend=3065;ID=RND-5_FAMILY-1393;shortTE=F
CM029556.1	RepeatMasker	Unknown	23740474	23740827	2311	+	NA	Tstart=577;Tend=911;ID=RND-1_FAMILY-179;shortTE=F
CM029556.1	RepeatMasker	DNA/TcMar-Tc1	23741461	23741602	473	-	NA	Tstart=1148;Tend=1313;ID=RND-6_FAMILY-12238;shortTE=F
CM029556.1	RepeatMasker	Unknown	23744231	23744545	2215	+	NA	Tstart=865;Tend=1167;ID=RND-6_FAMILY-41;shortTE=F
CM029556.1	RepeatMasker	Unknown	23744240	23745126	1805	-	NA	Tstart=974;Tend=1603;ID=RND-1_FAMILY-804;shortTE=F
CM029556.1	RepeatMasker	Unknown	23745542	23745661	422	-	NA	Tstart=890;Tend=1005;ID=RND-6_FAMILY-2033;shortTE=F
CM029556.1	RepeatMasker	Unknown	23746103	23746233	734	+	NA	Tstart=909;Tend=1033;ID=RND-6_FAMILY-1885;shortTE=F
CM029556.1	RepeatMasker	Unknown	23746874	23747112	1505	-	NA	Tstart=791;Tend=1025;ID=RND-1_FAMILY-585;shortTE=F
CM029556.1	RepeatMasker	LTR/ERV1	23746900	23747136	1715	+	NA	Tstart=1092;Tend=1329;ID=RND-6_FAMILY-1988;shortTE=F
CM029556.1	RepeatMasker	Unknown	23750491	23750775	2401	+	NA	Tstart=777;Tend=1063;ID=RND-5_FAMILY-4284;shortTE=F
CM029556.1	RepeatMasker	LTR/ERV1	23751376	23751694	806	+	NA	Tstart=744;Tend=1035;ID=RND-6_FAMILY-1988;shortTE=F
CM029556.1	RepeatMasker	SINE	23751476	23751699	972	-	NA	Tstart=860;Tend=1054;ID=RND-6_FAMILY-1645;shortTE=F
CM029556.1	RepeatMasker	Unknown	23752100	23752215	700	-	NA	Tstart=2819;Tend=2912;ID=RND-6_FAMILY-4261;shortTE=F
CM029556.1	RepeatMasker	LINE/RTE-X	23752117	23752229	446	-	NA	Tstart=2132;Tend=2241;ID=RND-5_FAMILY-1062;shortTE=F
CM029556.1	RepeatMasker	Unknown	23752734	23752990	1460	+	NA	Tstart=818;Tend=1140;ID=RND-6_FAMILY-5246;shortTE=F
CM029556.1	RepeatMasker	Unknown	23754358	23754497	949	-	NA	Tstart=937;Tend=1076;ID=RND-4_FAMILY-1013;shortTE=F
CM029556.1	RepeatMasker	DNA/hAT-Charlie	23754830	23755047	1546	+	NA	Tstart=960;Tend=1177;ID=RND-6_FAMILY-6777;shortTE=F
CM029556.1	RepeatMasker	Unknown	23757609	23757909	1112	+	NA	Tstart=575;Tend=1033;ID=RND-4_FAMILY-12;shortTE=F;TEgroup=ctg_11|RND-4_FAMILY-12|23
CM029556.1	RepeatMasker	Unknown	23758706	23758943	1529	-	NA	Tstart=1392;Tend=1865;ID=RND-4_FAMILY-875;shortTE=F
CM029556.1	RepeatMasker	DNA/CMC-EnSpm	23758740	23758969	1183	-	NA	Tstart=4181;Tend=4409;ID=RND-6_FAMILY-9514;shortTE=F
CM029556.1	RepeatMasker	RC/Helitron	23759295	23759953	5191	-	NA	Tstart=1524;Tend=2192;ID=RND-4_FAMILY-19;shortTE=F
CM029556.1	RepeatMasker	Unknown	23760495	23760610	687	+	NA	Tstart=962;Tend=1075;ID=RND-1_FAMILY-102;shortTE=F
CM029556.1	RepeatMasker	Unknown	23760820	23761072	2166	-	NA	Tstart=920;Tend=1172;ID=RND-6_FAMILY-3469;shortTE=F
CM029556.1	RepeatMasker	Unknown	23761741	23761911	1078	+	NA	Tstart=492;Tend=661;ID=RND-6_FAMILY-7922;shortTE=F
CM029556.1	RepeatMasker	Unknown	23761936	23762114	1266	-	NA	Tstart=2506;Tend=2682;ID=RND-6_FAMILY-3739;shortTE=F
CM029556.1	RepeatMasker	Unknown	23762369	23762473	756	-	NA	Tstart=2821;Tend=2911;ID=RND-6_FAMILY-4261;shortTE=F
CM029556.1	RepeatMasker	LTR/Gypsy	23763469	23763633	1314	+	NA	Tstart=668;Tend=834;ID=RND-6_FAMILY-661;shortTE=F
CM029556.1	RepeatMasker	Unknown	23764247	23764460	1160	+	NA	Tstart=817;Tend=1033;ID=RND-4_FAMILY-12;shortTE=F
CM029556.1	RepeatMasker	Unknown	23765464	23765658	504	-	NA	Tstart=222;Tend=347;ID=RND-6_FAMILY-1499;shortTE=F
CM029556.1	RepeatMasker	Unknown	23765661	23765905	2143	+	NA	Tstart=920;Tend=1164;ID=RND-6_FAMILY-3469;shortTE=F
CM029556.1	RepeatMasker	LTR/ERV1	23765924	23766215	1758	-	NA	Tstart=846;Tend=1159;ID=RND-6_FAMILY-1988;shortTE=F
CM029556.1	RepeatMasker	Unknown	23765996	23766316	1187	+	NA	Tstart=949;Tend=1203;ID=RND-5_FAMILY-1487;shortTE=F
CM029556.1	RepeatMasker	Unknown	23766763	23767085	1245	+	NA	Tstart=895;Tend=1190;ID=RND-6_FAMILY-2727;shortTE=F
CM029556.1	RepeatMasker	Unknown	23769017	23769387	2741	-	NA	Tstart=929;Tend=1298;ID=RND-6_FAMILY-1216;shortTE=F
CM029556.1	RepeatMasker	Unknown	23769587	23769690	716	+	NA	Tstart=2821;Tend=2911;ID=RND-6_FAMILY-4261;shortTE=F
CM029556.1	RepeatMasker	Unknown	23769894	23770191	1760	+	NA	Tstart=2454;Tend=2682;ID=RND-6_FAMILY-3739;shortTE=F
CM029556.1	RepeatMasker	Unknown	23769944	23770222	1059	-	NA	Tstart=3430;Tend=3706;ID=RND-6_FAMILY-2528;shortTE=F
CM029556.1	RepeatMasker	Unknown	23770195	23770365	1050	-	NA	Tstart=492;Tend=661;ID=RND-6_FAMILY-7922;shortTE=F
CM029556.1	RepeatMasker	Unknown	23771265	23771380	702	-	NA	Tstart=962;Tend=1075;ID=RND-1_FAMILY-102;shortTE=F
CM029556.1	RepeatMasker	Unknown	23772009	23772642	1523	-	NA	Tstart=849;Tend=1497;ID=RND-4_FAMILY-12;shortTE=F
CM029556.1	RepeatMasker	DNA/hAT-Charlie	23773049	23773270	1604	-	NA	Tstart=956;Tend=1177;ID=RND-6_FAMILY-6777;shortTE=F
CM029556.1	RepeatMasker	Unknown	23773054	23773314	1560	-	NA	Tstart=928;Tend=1172;ID=RND-1_FAMILY-232;shortTE=F
CM029556.1	RepeatMasker	Unknown	23773373	23773592	1648	+	NA	Tstart=972;Tend=1189;ID=RND-6_FAMILY-2755;shortTE=F
CM029556.1	RepeatMasker	Unknown	23773999	23774497	1567	-	NA	Tstart=856;Tend=1380;ID=RND-1_FAMILY-35;shortTE=F
CM029556.1	RepeatMasker	Unknown	23774979	23775257	711	-	NA	Tstart=575;Tend=891;ID=RND-5_FAMILY-866;shortTE=F
CM029556.1	RepeatMasker	LTR/ERV1	23775057	23775518	1681	+	NA	Tstart=866;Tend=1306;ID=RND-6_FAMILY-1988;shortTE=F
CM029556.1	RepeatMasker	Unknown	23775637	23775847	512	-	NA	Tstart=972;Tend=1174;ID=RND-6_FAMILY-884;shortTE=F
CM029556.1	RepeatMasker	LTR/Copia	23775646	23775876	424	+	NA	Tstart=1447;Tend=1683;ID=RND-5_FAMILY-736;shortTE=F
CM029556.1	RepeatMasker	Unknown	23775962	23776183	1315	+	NA	Tstart=1657;Tend=1876;ID=RND-4_FAMILY-875;shortTE=F
CM029556.1	RepeatMasker	Unknown	23780439	23780797	651	+	NA	Tstart=421;Tend=929;ID=RND-6_FAMILY-1561;shortTE=F
CM029556.1	RepeatMasker	SINE	23780798	23781025	1279	-	NA	Tstart=838;Tend=1066;ID=RND-6_FAMILY-1645;shortTE=F
CM029556.1	RepeatMasker	Unknown	23780810	23781057	1020	-	NA	Tstart=1419;Tend=1665;ID=RND-1_FAMILY-149;shortTE=F
CM029556.1	RepeatMasker	Unknown	23783545	23783785	1658	-	NA	Tstart=951;Tend=1193;ID=RND-5_FAMILY-1487;shortTE=F
CM029556.1	RepeatMasker	Unknown	23783854	23784001	439	+	NA	Tstart=2423;Tend=2579;ID=RND-1_FAMILY-831;shortTE=F
CM029556.1	RepeatMasker	LINE/RTE-X	23784046	23784468	1900	+	NA	Tstart=802;Tend=1224;ID=RND-6_FAMILY-756;shortTE=F
CM029556.1	RepeatMasker	Unknown	23784697	23785567	6252	-	NA	Tstart=872;Tend=1744;ID=RND-5_FAMILY-1838;shortTE=F
CM029556.1	RepeatMasker	SINE	23786728	23786935	1460	-	NA	Tstart=835;Tend=1047;ID=RND-6_FAMILY-1645;shortTE=F
CM029556.1	RepeatMasker	Unknown	23787955	23788233	1631	+	NA	Tstart=766;Tend=1119;ID=RND-6_FAMILY-425;shortTE=F
CM029556.1	RepeatMasker	LTR/ERV1	23789127	23789341	1754	+	NA	Tstart=1090;Tend=1305;ID=RND-6_FAMILY-1988;shortTE=F
CM029556.1	RepeatMasker	Unknown	23789764	23790183	1596	-	NA	Tstart=882;Tend=1122;ID=RND-6_FAMILY-425;shortTE=F
CM029556.1	RepeatMasker	Unknown	23790272	23790701	3295	-	NA	Tstart=858;Tend=1290;ID=RND-6_FAMILY-43;shortTE=F
CM029556.1	RepeatMasker	Unknown	23790855	23791620	5398	-	NA	Tstart=1912;Tend=2686;ID=RND-1_FAMILY-50;shortTE=F
CM029556.1	RepeatMasker	DNA/hAT-Charlie	23792067	23792283	1574	-	NA	Tstart=959;Tend=1175;ID=RND-6_FAMILY-6777;shortTE=F
CM029556.1	RepeatMasker	Unknown	23792699	23793011	1893	+	NA	Tstart=1180;Tend=1484;ID=RND-1_FAMILY-723;shortTE=F
CM029556.1	RepeatMasker	Unknown	23793012	23793490	4482	-	NA	Tstart=1005;Tend=1879;ID=RND-1_FAMILY-843;shortTE=F
CM029556.1	RepeatMasker	SINE	23793529	23793795	1117	-	NA	Tstart=838;Tend=1063;ID=RND-6_FAMILY-1645;shortTE=F
CM029556.1	RepeatMasker	Unknown	23793626	23793795	1185	+	NA	Tstart=851;Tend=1033;ID=RND-4_FAMILY-12;shortTE=F
CM029556.1	RepeatMasker	SINE	23794461	23794684	1380	+	NA	Tstart=837;Tend=1055;ID=RND-6_FAMILY-1645;shortTE=F
CM029556.1	RepeatMasker	Unknown	23795122	23795239	447	-	NA	Tstart=3344;Tend=3461;ID=RND-5_FAMILY-727;shortTE=F
CM029556.1	RepeatMasker	Unknown	23796243	23796493	1010	-	NA	Tstart=909;Tend=1201;ID=RND-1_FAMILY-102;shortTE=F
CM029556.1	RepeatMasker	Unknown	23799642	23799863	714	+	NA	Tstart=1039;Tend=1170;ID=RND-6_FAMILY-41;shortTE=F
CM029556.1	RepeatMasker	Unknown	23803328	23803562	1732	+	NA	Tstart=916;Tend=1122;ID=RND-6_FAMILY-425;shortTE=F
CM029556.1	RepeatMasker	Unknown	23803610	23803941	1154	+	NA	Tstart=272;Tend=602;ID=RND-6_FAMILY-2328;shortTE=F
CM029556.1	RepeatMasker	Unknown	23803944	23804072	969	+	NA	Tstart=1044;Tend=1171;ID=RND-5_FAMILY-3171;shortTE=F
CM029556.1	RepeatMasker	LINE/I-Jockey	23804446	23804575	789	-	NA	Tstart=2933;Tend=3062;ID=RND-5_FAMILY-1393;shortTE=F
CM029556.1	RepeatMasker	Unknown	23804817	23804960	712	-	NA	Tstart=2370;Tend=2515;ID=RND-5_FAMILY-1452;shortTE=F
CM029556.1	RepeatMasker	Unknown	23805256	23805459	894	-	NA	Tstart=2208;Tend=2425;ID=RND-6_FAMILY-2528;shortTE=F
CM029556.1	RepeatMasker	Unknown	23806219	23806461	1976	-	NA	Tstart=969;Tend=1212;ID=RND-6_FAMILY-5056;shortTE=F
CM029556.1	RepeatMasker	Unknown	23806465	23806745	1902	+	NA	Tstart=1209;Tend=1491;ID=RND-6_FAMILY-2174;shortTE=F
CM029556.1	RepeatMasker	SINE	23807254	23807392	636	+	NA	Tstart=919;Tend=1070;ID=RND-6_FAMILY-1645;shortTE=F
CM029556.1	RepeatMasker	Unknown	23807967	23808332	1878	-	NA	Tstart=1563;Tend=1928;ID=RND-1_FAMILY-573;shortTE=F
CM029556.1	RepeatMasker	Unknown	23808628	23808853	1254	-	NA	Tstart=924;Tend=1137;ID=RND-6_FAMILY-5246;shortTE=F
CM029556.1	RepeatMasker	Unknown	23809162	23809373	661	+	NA	Tstart=3611;Tend=4213;ID=RND-6_FAMILY-6534;shortTE=F;TEgroup=ctg_11|RND-6_FAMILY-6534|13
CM029556.1	RepeatMasker	Unknown	23810529	23810742	959	-	NA	Tstart=883;Tend=1079;ID=RND-6_FAMILY-5676;shortTE=F
CM029556.1	RepeatMasker	LTR/Pao	23810908	23811623	4667	-	NA	Tstart=900;Tend=1629;ID=RND-4_FAMILY-53;shortTE=F
CM029556.1	RepeatMasker	Unknown	23811651	23811903	2202	-	NA	Tstart=915;Tend=1167;ID=RND-6_FAMILY-3469;shortTE=F
CM029556.1	RepeatMasker	Unknown	23812253	23813073	6263	-	NA	Tstart=1508;Tend=2324;ID=RND-1_FAMILY-587;shortTE=F
CM029556.1	RepeatMasker	DNA	23813173	23813429	1384	-	NA	Tstart=756;Tend=1014;ID=RND-6_FAMILY-1340;shortTE=F
CM029556.1	RepeatMasker	Unknown	23813214	23813458	1773	-	NA	Tstart=907;Tend=1334;ID=RND-6_FAMILY-425;shortTE=F
CM029556.1	RepeatMasker	Unknown	23814139	23814593	721	-	NA	Tstart=890;Tend=1204;ID=RND-5_FAMILY-5602;shortTE=F;TEgroup=ctg_11|RND-5_FAMILY-5602|5
CM029556.1	RepeatMasker	Unknown	23814281	23814419	706	-	NA	Tstart=2850;Tend=3009;ID=RND-5_FAMILY-3489;shortTE=F
CM029556.1	RepeatMasker	Unknown	23815550	23815798	1282	-	NA	Tstart=1756;Tend=2001;ID=RND-1_FAMILY-204;shortTE=F
CM029556.1	RepeatMasker	DNA/hAT-Charlie	23815579	23815816	1521	-	NA	Tstart=938;Tend=1173;ID=RND-6_FAMILY-6777;shortTE=F
CM029556.1	RepeatMasker	Unknown	23816234	23817004	6503	+	NA	Tstart=972;Tend=1747;ID=RND-5_FAMILY-1305;shortTE=F
CM029556.1	RepeatMasker	Unknown	23817428	23817622	630	+	NA	Tstart=969;Tend=1172;ID=RND-6_FAMILY-5056;shortTE=F
CM029556.1	RepeatMasker	LTR/ERV1	23818459	23819338	889	+	NA	Tstart=843;Tend=1306;ID=RND-6_FAMILY-1988;shortTE=F;TEgroup=ctg_11|RND-6_FAMILY-1988|17
CM029556.1	RepeatMasker	Unknown	23818665	23819336	2496	+	NA	Tstart=1763;Tend=2456;ID=RND-5_FAMILY-862;shortTE=F
CM029556.1	RepeatMasker	SINE	23819123	23819370	1456	-	NA	Tstart=1416;Tend=1663;ID=RND-6_FAMILY-1645;shortTE=F
CM029556.1	RepeatMasker	Unknown	23819925	23820110	1212	-	NA	Tstart=491;Tend=671;ID=RND-6_FAMILY-7922;shortTE=F
CM029556.1	RepeatMasker	Unknown	23820466	23820654	664	+	NA	Tstart=1218;Tend=1381;ID=RND-6_FAMILY-1455;shortTE=F
CM029556.1	RepeatMasker	DNA/TcMar-Tc1	23822070	23822207	659	+	NA	Tstart=1182;Tend=1314;ID=RND-6_FAMILY-12238;shortTE=F
CM029556.1	RepeatMasker	Unknown	23822785	23823119	540	+	NA	Tstart=991;Tend=1313;ID=RND-6_FAMILY-6551;shortTE=F
CM029556.1	RepeatMasker	Unknown	23824008	23824354	1453	+	NA	Tstart=4168;Tend=4495;ID=RND-1_FAMILY-427;shortTE=F
CM029556.1	RepeatMasker	Unknown	23826518	23826738	764	-	NA	Tstart=978;Tend=1200;ID=RND-5_FAMILY-481;shortTE=F
CM029556.1	RepeatMasker	SINE	23827012	23827230	1594	-	NA	Tstart=835;Tend=1054;ID=RND-6_FAMILY-1645;shortTE=F
CM029556.1	RepeatMasker	Unknown	23828406	23828562	857	-	NA	Tstart=887;Tend=1044;ID=RND-6_FAMILY-1439;shortTE=F
CM029556.1	RepeatMasker	SINE	23828630	23828827	1115	-	NA	Tstart=842;Tend=1055;ID=RND-6_FAMILY-1645;shortTE=F
CM029556.1	RepeatMasker	Unknown	23829253	23829404	497	+	NA	Tstart=864;Tend=992;ID=RND-1_FAMILY-379;shortTE=F
CM029556.1	RepeatMasker	SINE	23829407	23829622	1346	+	NA	Tstart=839;Tend=1054;ID=RND-6_FAMILY-1645;shortTE=F
CM029556.1	RepeatMasker	Unknown	23830011	23830251	1651	+	NA	Tstart=926;Tend=1166;ID=RND-5_FAMILY-1487;shortTE=F
CM029556.1	RepeatMasker	DNA/hAT-Tip100	23830634	23830746	679	+	NA	Tstart=1736;Tend=1848;ID=RND-6_FAMILY-1651;shortTE=F
CM029556.1	RepeatMasker	Unknown	23831025	23831337	1134	+	NA	Tstart=890;Tend=1505;ID=RND-5_FAMILY-866;shortTE=F
CM029556.1	RepeatMasker	Unknown	23831066	23831354	1600	-	NA	Tstart=1411;Tend=1645;ID=RND-1_FAMILY-527;shortTE=F
CM029556.1	RepeatMasker	Unknown	23831603	23831781	1284	-	NA	Tstart=918;Tend=1092;ID=RND-6_FAMILY-656;shortTE=F
CM029556.1	RepeatMasker	Unknown	23835756	23835973	902	-	NA	Tstart=2215;Tend=2433;ID=RND-6_FAMILY-2528;shortTE=F
CM029556.1	RepeatMasker	Unknown	23838457	23838566	794	-	NA	Tstart=916;Tend=1025;ID=RND-6_FAMILY-656;shortTE=F
CM029556.1	RepeatMasker	Unknown	23839373	23839600	1311	+	NA	Tstart=978;Tend=1183;ID=RND-6_FAMILY-2755;shortTE=F
CM029556.1	RepeatMasker	LTR/ERV1	23840197	23840733	2231	+	NA	Tstart=849;Tend=1789;ID=RND-6_FAMILY-1988;shortTE=F
CM029556.1	RepeatMasker	Unknown	23840897	23841319	2304	+	NA	Tstart=375;Tend=890;ID=RND-5_FAMILY-3309;shortTE=F
CM029556.1	RepeatMasker	Unknown	23841649	23841828	520	+	NA	Tstart=3692;Tend=3901;ID=RND-6_FAMILY-1434;shortTE=F
CM029556.1	RepeatMasker	Unknown	23842046	23842278	1655	+	NA	Tstart=951;Tend=1166;ID=RND-5_FAMILY-1487;shortTE=F
CM029556.1	RepeatMasker	Unknown	23842990	23843108	1004	-	NA	Tstart=2753;Tend=2871;ID=RND-6_FAMILY-1685;shortTE=F
CM029556.1	RepeatMasker	LINE/L2	23843900	23844006	826	-	NA	Tstart=3583;Tend=3693;ID=RND-5_FAMILY-2000;shortTE=F
CM029556.1	RepeatMasker	DNA/hAT-Ac	23845154	23845559	3093	+	NA	Tstart=1151;Tend=1555;ID=RND-5_FAMILY-649;shortTE=F
CM029556.1	RepeatMasker	Unknown	23846090	23846937	2952	+	NA	Tstart=1130;Tend=1932;ID=RND-5_FAMILY-1838;shortTE=F
CM029556.1	RepeatMasker	Unknown	23848219	23848461	1041	+	NA	Tstart=1126;Tend=1372;ID=RND-5_FAMILY-866;shortTE=F
CM029556.1	RepeatMasker	Unknown	23848252	23848465	1572	-	NA	Tstart=922;Tend=1135;ID=RND-6_FAMILY-5246;shortTE=F
CM029556.1	RepeatMasker	Unknown	23849624	23849790	846	+	NA	Tstart=1650;Tend=1820;ID=RND-4_FAMILY-875;shortTE=F
CM029556.1	RepeatMasker	Unknown	23850531	23850708	867	-	NA	Tstart=1666;Tend=1855;ID=RND-6_FAMILY-4370;shortTE=F
CM029556.1	RepeatMasker	Unknown	23850890	23851152	1240	-	NA	Tstart=270;Tend=539;ID=RND-1_FAMILY-204;shortTE=F
CM029556.1	RepeatMasker	DNA/hAT-Charlie	23850929	23851177	1477	-	NA	Tstart=931;Tend=1179;ID=RND-6_FAMILY-6777;shortTE=F
CM029556.1	RepeatMasker	DNA	23850935	23851153	1620	+	NA	Tstart=755;Tend=972;ID=RND-6_FAMILY-1340;shortTE=F
CM029556.1	RepeatMasker	Unknown	23851384	23851621	1157	+	NA	Tstart=1004;Tend=1252;ID=RND-1_FAMILY-843;shortTE=F
CM029556.1	RepeatMasker	Unknown	23851665	23851886	529	-	NA	Tstart=2909;Tend=3022;ID=RND-5_FAMILY-3489;shortTE=T;TEgroup=ctg_11|RND-5_FAMILY-3489|10
CM029556.1	RepeatMasker	Unknown	23852714	23852884	973	+	NA	Tstart=905;Tend=1072;ID=RND-6_FAMILY-5;shortTE=F
CM029556.1	RepeatMasker	SINE	23853161	23853388	1517	-	NA	Tstart=829;Tend=1063;ID=RND-6_FAMILY-1645;shortTE=F
CM029556.1	RepeatMasker	Unknown	23853170	23853430	536	-	NA	Tstart=154;Tend=438;ID=RND-6_FAMILY-4920;shortTE=F
CM029556.1	RepeatMasker	Unknown	23853575	23853845	1066	+	NA	Tstart=990;Tend=1260;ID=RND-1_FAMILY-124;shortTE=F
CM029556.1	RepeatMasker	Unknown	23854026	23854236	1299	-	NA	Tstart=956;Tend=1174;ID=RND-1_FAMILY-232;shortTE=F
CM029556.1	RepeatMasker	DNA	23854028	23854309	1077	-	NA	Tstart=291;Tend=566;ID=RND-6_FAMILY-1340;shortTE=F
CM029556.1	RepeatMasker	Unknown	23854926	23855180	612	+	NA	Tstart=754;Tend=969;ID=RND-6_FAMILY-2231;shortTE=F
CM029556.1	RepeatMasker	Unknown	23855501	23855710	1283	-	NA	Tstart=816;Tend=1034;ID=RND-4_FAMILY-12;shortTE=F
CM029556.1	RepeatMasker	Unknown	23855953	23856250	465	-	NA	Tstart=2580;Tend=2947;ID=RND-6_FAMILY-1277;shortTE=F
CM029556.1	RepeatMasker	Unknown	23856303	23856550	691	+	NA	Tstart=1246;Tend=1513;ID=RND-6_FAMILY-5246;shortTE=F
CM029556.1	RepeatMasker	SINE	23856338	23856590	1341	-	NA	Tstart=792;Tend=1063;ID=RND-6_FAMILY-1645;shortTE=F
CM029556.1	RepeatMasker	DNA/TcMar-Tc1	23856904	23857040	495	-	NA	Tstart=1154;Tend=1309;ID=RND-6_FAMILY-12238;shortTE=F
CM029556.1	RepeatMasker	Unknown	23857837	23858363	3602	+	NA	Tstart=1017;Tend=1521;ID=RND-6_FAMILY-2174;shortTE=F
CM029556.1	RepeatMasker	Unknown	23858897	23859120	1100	+	NA	Tstart=983;Tend=1235;ID=RND-6_FAMILY-1072;shortTE=F
CM029556.1	RepeatMasker	Unknown	23859151	23859268	593	-	NA	Tstart=991;Tend=1103;ID=RND-6_FAMILY-1939;shortTE=F
CM029556.1	RepeatMasker	LINE/Penelope	23859267	23859519	1216	-	NA	Tstart=825;Tend=1068;ID=RND-6_FAMILY-5891;shortTE=F
CM029556.1	RepeatMasker	Unknown	23862835	23863025	842	+	NA	Tstart=1490;Tend=1677;ID=RND-6_FAMILY-5991;shortTE=F
CM029556.1	RepeatMasker	Unknown	23863966	23864115	1141	-	NA	Tstart=945;Tend=1101;ID=RND-1_FAMILY-223;shortTE=F
CM029556.1	RepeatMasker	LTR/ERV1	23864211	23864527	1521	+	NA	Tstart=853;Tend=1177;ID=RND-6_FAMILY-1988;shortTE=F
CM029556.1	RepeatMasker	Unknown	23864528	23864795	1491	+	NA	Tstart=873;Tend=1109;ID=RND-6_FAMILY-1939;shortTE=F
CM029556.1	RepeatMasker	DNA	23864938	23865189	1141	+	NA	Tstart=756;Tend=1007;ID=RND-6_FAMILY-1340;shortTE=F
CM029556.1	RepeatMasker	DNA/hAT-Charlie	23864939	23865670	1120	-	NA	Tstart=956;Tend=1673;ID=RND-6_FAMILY-6777;shortTE=F
CM029556.1	RepeatMasker	Unknown	23865467	23865711	747	+	NA	Tstart=1692;Tend=1945;ID=RND-1_FAMILY-7;shortTE=F
CM029556.1	RepeatMasker	Unknown	23866850	23867026	493	-	NA	Tstart=1023;Tend=1197;ID=RND-6_FAMILY-118;shortTE=F
CM029556.1	RepeatMasker	Unknown	23867253	23867423	620	-	NA	Tstart=912;Tend=1077;ID=RND-5_FAMILY-2820;shortTE=F
CM029556.1	RepeatMasker	Unknown	23868053	23868831	6555	-	NA	Tstart=920;Tend=1700;ID=RND-1_FAMILY-121;shortTE=F
CM029556.1	RepeatMasker	Unknown	23869061	23869402	1298	+	NA	Tstart=575;Tend=1081;ID=RND-6_FAMILY-425;shortTE=F
CM029556.1	RepeatMasker	Unknown	23870640	23870854	1245	-	NA	Tstart=1655;Tend=1871;ID=RND-4_FAMILY-875;shortTE=F
CM029556.1	RepeatMasker	LTR/ERV1	23871234	23871520	1487	-	NA	Tstart=958;Tend=1305;ID=RND-6_FAMILY-1988;shortTE=F
CM029556.1	RepeatMasker	Unknown	23871531	23871791	1681	-	NA	Tstart=879;Tend=1126;ID=RND-6_FAMILY-1939;shortTE=F
CM029556.1	RepeatMasker	Unknown	23872075	23872325	1635	-	NA	Tstart=813;Tend=1030;ID=RND-4_FAMILY-12;shortTE=F
CM029556.1	RepeatMasker	Unknown	23872101	23872366	1255	+	NA	Tstart=1427;Tend=1703;ID=RND-1_FAMILY-527;shortTE=F
CM029556.1	RepeatMasker	Unknown	23873193	23873766	1215	-	NA	Tstart=842;Tend=1225;ID=RND-6_FAMILY-1297;shortTE=F;TEgroup=ctg_11|RND-6_FAMILY-1297|6
CM029556.1	RepeatMasker	Unknown	23873357	23873533	1379	+	NA	Tstart=918;Tend=1094;ID=RND-1_FAMILY-137;shortTE=F
CM029556.1	RepeatMasker	DNA/hAT-Charlie	23877903	23878122	1618	+	NA	Tstart=954;Tend=1172;ID=RND-6_FAMILY-6777;shortTE=F
CM029556.1	RepeatMasker	Unknown	23879774	23879992	1156	-	NA	Tstart=906;Tend=1122;ID=RND-6_FAMILY-425;shortTE=F
CM029556.1	RepeatMasker	Unknown	23880699	23881020	1060	+	NA	Tstart=575;Tend=1052;ID=RND-6_FAMILY-425;shortTE=F
CM029556.1	RepeatMasker	Unknown	23881266	23881462	619	-	NA	Tstart=979;Tend=1188;ID=RND-6_FAMILY-5056;shortTE=F
CM029556.1	RepeatMasker	Unknown	23881924	23882135	567	+	NA	Tstart=1668;Tend=1913;ID=RND-1_FAMILY-503;shortTE=F
CM029556.1	RepeatMasker	RC/Helitron	23882321	23882777	3518	-	NA	Tstart=1516;Tend=1994;ID=RND-4_FAMILY-19;shortTE=F
CM029556.1	RepeatMasker	LTR/Pao	23883061	23883317	840	-	NA	Tstart=235;Tend=490;ID=RND-4_FAMILY-53;shortTE=F
CM029556.1	RepeatMasker	LTR/ERV1	23883100	23883628	1878	+	NA	Tstart=845;Tend=1305;ID=RND-6_FAMILY-1988;shortTE=F
CM029556.1	RepeatMasker	Unknown	23883955	23884166	872	+	NA	Tstart=789;Tend=1061;ID=RND-6_FAMILY-1517;shortTE=F
CM029556.1	RepeatMasker	DNA/Academ-1	23884201	23884409	1135	-	NA	Tstart=1678;Tend=1896;ID=RND-5_FAMILY-346;shortTE=F
CM029556.1	RepeatMasker	Unknown	23884339	23885355	6075	+	NA	Tstart=1635;Tend=2663;ID=RND-5_FAMILY-721;shortTE=F
CM029556.1	RepeatMasker	Unknown	23885366	23885500	609	+	NA	Tstart=2348;Tend=2476;ID=RND-1_FAMILY-56;shortTE=F
CM029556.1	RepeatMasker	Unknown	23885932	23886145	939	-	NA	Tstart=2196;Tend=2409;ID=RND-6_FAMILY-2528;shortTE=F
CM029556.1	RepeatMasker	Unknown	23886955	23887068	443	-	NA	Tstart=2308;Tend=2422;ID=RND-6_FAMILY-2528;shortTE=F
CM029556.1	RepeatMasker	Unknown	23887075	23887231	1256	-	NA	Tstart=2823;Tend=2978;ID=RND-6_FAMILY-600;shortTE=F
CM029556.1	RepeatMasker	Unknown	23888260	23888540	858	+	NA	Tstart=730;Tend=1002;ID=RND-1_FAMILY-585;shortTE=F
CM029556.1	RepeatMasker	LTR/ERV1	23888319	23889154	1968	+	NA	Tstart=847;Tend=1753;ID=RND-6_FAMILY-1988;shortTE=F
CM029556.1	RepeatMasker	Unknown	23889340	23890202	5870	-	NA	Tstart=769;Tend=1687;ID=RND-5_FAMILY-1838;shortTE=F
CM029556.1	RepeatMasker	Unknown	23890445	23890597	534	-	NA	Tstart=746;Tend=921;ID=RND-6_FAMILY-2653;shortTE=F
CM029556.1	RepeatMasker	SINE	23890815	23891043	1366	+	NA	Tstart=838;Tend=1066;ID=RND-6_FAMILY-1645;shortTE=F
CM029556.1	RepeatMasker	Unknown	23891678	23892399	4377	-	NA	Tstart=1003;Tend=1774;ID=RND-1_FAMILY-843;shortTE=F
CM029556.1	RepeatMasker	Unknown	23892454	23892646	1545	+	NA	Tstart=882;Tend=1084;ID=RND-1_FAMILY-386;shortTE=F
CM029556.1	RepeatMasker	LTR/ERV1	23894474	23894920	2419	-	NA	Tstart=842;Tend=1306;ID=RND-6_FAMILY-1988;shortTE=F
CM029556.1	RepeatMasker	Unknown	23894921	23895064	2218	+	NA	Tstart=3259;Tend=3834;ID=RND-6_FAMILY-2528;shortTE=F
CM029556.1	RepeatMasker	Unknown	23895065	23895285	1300	-	NA	Tstart=254;Tend=475;ID=RND-1_FAMILY-204;shortTE=F
CM029556.1	RepeatMasker	Unknown	23895585	23895882	2028	+	NA	Tstart=779;Tend=1065;ID=RND-5_FAMILY-4284;shortTE=F
CM029556.1	RepeatMasker	Unknown	23896282	23896500	1487	+	NA	Tstart=903;Tend=1121;ID=RND-6_FAMILY-425;shortTE=F
CM029556.1	RepeatMasker	DNA/hAT-Charlie	23897202	23897478	1373	+	NA	Tstart=906;Tend=1173;ID=RND-6_FAMILY-6777;shortTE=F
CM029556.1	RepeatMasker	Unknown	23897251	23898299	1999	-	NA	Tstart=854;Tend=1506;ID=RND-6_FAMILY-5246;shortTE=F
CM029556.1	RepeatMasker	DNA	23898082	23898336	1327	+	NA	Tstart=756;Tend=1011;ID=RND-6_FAMILY-1340;shortTE=F
CM029556.1	RepeatMasker	DNA/hAT-Charlie	23899252	23899474	1554	+	NA	Tstart=954;Tend=1176;ID=RND-6_FAMILY-6777;shortTE=F
CM029556.1	RepeatMasker	LTR/Pao	23900172	23901013	5015	-	NA	Tstart=913;Tend=1669;ID=RND-4_FAMILY-53;shortTE=F
CM029556.1	RepeatMasker	LINE/Penelope	23901340	23901542	537	+	NA	Tstart=846;Tend=1051;ID=RND-6_FAMILY-5891;shortTE=F
CM029556.1	RepeatMasker	Unknown	23902599	23902854	1662	-	NA	Tstart=951;Tend=1210;ID=RND-5_FAMILY-1487;shortTE=F
CM029556.1	RepeatMasker	Unknown	23902630	23902900	788	+	NA	Tstart=228;Tend=489;ID=RND-1_FAMILY-849;shortTE=F
CM029556.1	RepeatMasker	SINE	23903439	23903657	1644	-	NA	Tstart=835;Tend=1054;ID=RND-6_FAMILY-1645;shortTE=F
CM029556.1	RepeatMasker	Unknown	23904144	23904589	3359	-	NA	Tstart=999;Tend=1450;ID=RND-6_FAMILY-6551;shortTE=F
CM029556.1	RepeatMasker	LTR/ERV1	23905966	23906424	1715	+	NA	Tstart=846;Tend=1301;ID=RND-6_FAMILY-1988;shortTE=F
CM029556.1	RepeatMasker	Unknown	23906784	23906998	1662	+	NA	Tstart=908;Tend=1122;ID=RND-6_FAMILY-425;shortTE=F
CM029556.1	RepeatMasker	Unknown	23907000	23907178	914	+	NA	Tstart=839;Tend=1049;ID=RND-4_FAMILY-875;shortTE=F
CM029556.1	RepeatMasker	Unknown	23907223	23907511	1823	-	NA	Tstart=894;Tend=1190;ID=RND-6_FAMILY-1098;shortTE=F
CM029556.1	RepeatMasker	Unknown	23907587	23907820	842	-	NA	Tstart=4359;Tend=4593;ID=RND-6_FAMILY-4001;shortTE=F
CM029556.1	RepeatMasker	Unknown	23909159	23909356	664	+	NA	Tstart=970;Tend=1171;ID=RND-6_FAMILY-35;shortTE=F
CM029556.1	RepeatMasker	Unknown	23909616	23909870	1388	-	NA	Tstart=816;Tend=1030;ID=RND-4_FAMILY-12;shortTE=F
CM029556.1	RepeatMasker	DNA/CMC-EnSpm	23910007	23911303	9236	+	NA	Tstart=522;Tend=1789;ID=RND-6_FAMILY-7445;shortTE=F
CM029556.1	RepeatMasker	Unknown	23911329	23911449	763	-	NA	Tstart=1116;Tend=1233;ID=RND-1_FAMILY-198;shortTE=F
CM029556.1	RepeatMasker	Unknown	23911625	23911792	917	+	NA	Tstart=998;Tend=1172;ID=RND-6_FAMILY-6551;shortTE=F
CM029556.1	RepeatMasker	DNA/hAT-Charlie	23912186	23912403	1419	-	NA	Tstart=957;Tend=1175;ID=RND-6_FAMILY-6777;shortTE=F
CM029556.1	RepeatMasker	DNA/hAT-Charlie	23912589	23912831	1557	+	NA	Tstart=931;Tend=1172;ID=RND-6_FAMILY-6777;shortTE=F
CM029556.1	RepeatMasker	Unknown	23912615	23912853	1565	+	NA	Tstart=956;Tend=1172;ID=RND-1_FAMILY-232;shortTE=F
CM029556.1	RepeatMasker	Unknown	23912974	23913531	4017	+	NA	Tstart=778;Tend=1327;ID=RND-1_FAMILY-675;shortTE=F
CM029556.1	RepeatMasker	Unknown	23914245	23914495	1126	-	NA	Tstart=933;Tend=1201;ID=RND-1_FAMILY-102;shortTE=F
CM029556.1	RepeatMasker	Unknown	23914518	23914656	514	+	NA	Tstart=910;Tend=1040;ID=RND-1_FAMILY-801;shortTE=F
CM029556.1	RepeatMasker	Unknown	23914898	23915145	1116	+	NA	Tstart=1117;Tend=1372;ID=RND-5_FAMILY-866;shortTE=F
CM029556.1	RepeatMasker	DNA/hAT-Charlie	23914929	23915146	1596	-	NA	Tstart=958;Tend=1175;ID=RND-6_FAMILY-6777;shortTE=F
CM029556.1	RepeatMasker	Unknown	23915291	23915693	608	+	NA	Tstart=1178;Tend=1573;ID=RND-5_FAMILY-1485;shortTE=F
CM029556.1	RepeatMasker	LTR/ERV1	23915429	23915694	1454	-	NA	Tstart=845;Tend=1106;ID=RND-6_FAMILY-1988;shortTE=F
CM029556.1	RepeatMasker	DNA/hAT-Charlie	23915478	23915696	1631	+	NA	Tstart=956;Tend=1175;ID=RND-6_FAMILY-6777;shortTE=F
CM029556.1	RepeatMasker	Unknown	23915697	23915993	1160	-	NA	Tstart=411;Tend=929;ID=RND-6_FAMILY-1561;shortTE=F
CM029556.1	RepeatMasker	DNA/hAT-Charlie	23916459	23916663	1385	-	NA	Tstart=953;Tend=1168;ID=RND-6_FAMILY-6777;shortTE=F
CM029556.1	RepeatMasker	Unknown	23916463	23916690	926	-	NA	Tstart=187;Tend=397;ID=RND-1_FAMILY-801;shortTE=F
CM029556.1	RepeatMasker	Unknown	23916667	23916866	1059	+	NA	Tstart=1002;Tend=1201;ID=RND-6_FAMILY-118;shortTE=F
CM029556.1	RepeatMasker	Unknown	23917164	23917726	657	-	NA	Tstart=998;Tend=1883;ID=RND-6_FAMILY-6551;shortTE=F;TEgroup=ctg_11|RND-6_FAMILY-6551|22
CM029556.1	RepeatMasker	SINE	23917927	23918140	1356	+	NA	Tstart=837;Tend=1054;ID=RND-6_FAMILY-1645;shortTE=F
CM029556.1	RepeatMasker	Unknown	23918736	23918978	1502	+	NA	Tstart=1459;Tend=1935;ID=RND-6_FAMILY-1499;shortTE=F
CM029556.1	RepeatMasker	Unknown	23919405	23919664	779	-	NA	Tstart=875;Tend=1103;ID=RND-6_FAMILY-1939;shortTE=F
CM029556.1	RepeatMasker	LTR/ERV1	23921999	23922459	653	-	NA	Tstart=1234;Tend=1745;ID=RND-6_FAMILY-1988;shortTE=F
CM029556.1	RepeatMasker	Unknown	23924075	23924221	894	+	NA	Tstart=933;Tend=1083;ID=RND-6_FAMILY-5246;shortTE=F
CM029556.1	RepeatMasker	LINE/RTE-RTE	23924225	23924556	1173	-	NA	Tstart=674;Tend=1810;ID=RND-6_FAMILY-2555;shortTE=F;TEgroup=ctg_11|RND-6_FAMILY-2555|2
CM029556.1	RepeatMasker	DNA/hAT-Charlie	23925072	23925391	955	-	NA	Tstart=956;Tend=1174;ID=RND-6_FAMILY-6777;shortTE=F;TEgroup=ctg_11|RND-6_FAMILY-6777|11
CM029556.1	RepeatMasker	Unknown	23925078	23925389	890	+	NA	Tstart=578;Tend=891;ID=RND-5_FAMILY-866;shortTE=F
CM029556.1	RepeatMasker	Unknown	23926173	23926691	629	-	NA	Tstart=781;Tend=1132;ID=RND-5_FAMILY-4284;shortTE=T;TEgroup=ctg_11|RND-5_FAMILY-4284|4
CM029556.1	RepeatMasker	Unknown	23926869	23927184	841	-	NA	Tstart=93;Tend=408;ID=RND-1_FAMILY-759;shortTE=F
CM029556.1	RepeatMasker	Unknown	23927712	23927875	619	-	NA	Tstart=923;Tend=1051;ID=RND-6_FAMILY-4920;shortTE=F
CM029556.1	RepeatMasker	DNA/hAT-Tip100	23928472	23929646	6648	-	NA	Tstart=832;Tend=2002;ID=RND-5_FAMILY-3314;shortTE=F
CM029556.1	RepeatMasker	Unknown	23929971	23930130	757	+	NA	Tstart=974;Tend=1115;ID=RND-6_FAMILY-5354;shortTE=F
CM029556.1	RepeatMasker	Unknown	23930965	23931251	2448	+	NA	Tstart=745;Tend=1031;ID=RND-4_FAMILY-349;shortTE=F
CM029556.1	RepeatMasker	Unknown	23931929	23932170	1700	+	NA	Tstart=951;Tend=1169;ID=RND-5_FAMILY-1487;shortTE=F
CM029556.1	RepeatMasker	Unknown	23932692	23932843	690	-	NA	Tstart=593;Tend=755;ID=RND-1_FAMILY-179;shortTE=F
CM029556.1	RepeatMasker	Unknown	23933380	23933482	564	+	NA	Tstart=929;Tend=1031;ID=RND-1_FAMILY-90;shortTE=F
CM029556.1	RepeatMasker	DNA/CMC-EnSpm	23933385	23933509	487	+	NA	Tstart=3812;Tend=3937;ID=RND-6_FAMILY-9514;shortTE=F
CM029556.1	RepeatMasker	Unknown	23933491	23933655	748	-	NA	Tstart=2857;Tend=3014;ID=RND-5_FAMILY-3489;shortTE=F
CM029556.1	RepeatMasker	Unknown	23933660	23933861	574	+	NA	Tstart=915;Tend=1090;ID=RND-6_FAMILY-807;shortTE=F
CM029556.1	RepeatMasker	Unknown	23933864	23934079	1530	+	NA	Tstart=958;Tend=1161;ID=RND-1_FAMILY-282;shortTE=F
CM029556.1	RepeatMasker	Unknown	23936021	23936360	1266	+	NA	Tstart=952;Tend=1269;ID=RND-1_FAMILY-232;shortTE=F
CM029556.1	RepeatMasker	Unknown	23937322	23937427	655	+	NA	Tstart=1140;Tend=1240;ID=RND-6_FAMILY-2379;shortTE=F
CM029556.1	RepeatMasker	Unknown	23937610	23937798	745	+	NA	Tstart=2495;Tend=2676;ID=RND-4_FAMILY-104;shortTE=F
CM029556.1	RepeatMasker	Unknown	23944407	23944853	3648	-	NA	Tstart=936;Tend=1380;ID=RND-3_FAMILY-549;shortTE=F
CM029556.1	RepeatMasker	Unknown	23944852	23945162	1289	+	NA	Tstart=924;Tend=1144;ID=RND-6_FAMILY-5246;shortTE=F
CM029556.1	RepeatMasker	Unknown	23944890	23945331	1035	-	NA	Tstart=920;Tend=1423;ID=RND-5_FAMILY-1487;shortTE=F
CM029556.1	RepeatMasker	LTR/ERV1	23944942	23945333	1245	+	NA	Tstart=847;Tend=1306;ID=RND-6_FAMILY-1988;shortTE=F
CM029556.1	RepeatMasker	Unknown	23945593	23945803	788	+	NA	Tstart=1523;Tend=1738;ID=RND-5_FAMILY-2880;shortTE=F
CM029556.1	RepeatMasker	LINE/L2	23946131	23946617	872	-	NA	Tstart=5453;Tend=5716;ID=RND-5_FAMILY-10;shortTE=F;TEgroup=ctg_11|RND-5_FAMILY-10|4
CM029556.1	RepeatMasker	Unknown	23948646	23948938	1790	-	NA	Tstart=783;Tend=1122;ID=RND-6_FAMILY-425;shortTE=F
CM029556.1	RepeatMasker	DNA/hAT-Charlie	23948688	23948983	1408	-	NA	Tstart=872;Tend=1173;ID=RND-6_FAMILY-6777;shortTE=F
CM029556.1	RepeatMasker	Unknown	23952394	23952703	1940	-	NA	Tstart=267;Tend=579;ID=RND-5_FAMILY-1370;shortTE=F
CM029556.1	RepeatMasker	LINE/L2	23954290	23954428	985	-	NA	Tstart=5376;Tend=5514;ID=RND-5_FAMILY-995;shortTE=F
CM029556.1	RepeatMasker	Unknown	23955771	23955884	534	+	NA	Tstart=1050;Tend=1166;ID=RND-6_FAMILY-41;shortTE=F
CM029556.1	RepeatMasker	Unknown	23957229	23957468	1171	-	NA	Tstart=881;Tend=1134;ID=RND-5_FAMILY-153;shortTE=F
CM029556.1	RepeatMasker	Unknown	23957271	23957498	1079	+	NA	Tstart=1266;Tend=1509;ID=RND-4_FAMILY-12;shortTE=F
CM029556.1	RepeatMasker	Unknown	23957789	23958486	5789	-	NA	Tstart=2165;Tend=2869;ID=RND-1_FAMILY-620;shortTE=F
CM029556.1	RepeatMasker	Unknown	23959004	23959272	1053	+	NA	Tstart=1267;Tend=1483;ID=RND-4_FAMILY-12;shortTE=F
CM029556.1	RepeatMasker	DNA/hAT-Charlie	23959746	23959994	1016	+	NA	Tstart=953;Tend=1168;ID=RND-6_FAMILY-6777;shortTE=F
CM029556.1	RepeatMasker	Unknown	23959901	23960011	492	-	NA	Tstart=3961;Tend=4069;ID=RND-1_FAMILY-356;shortTE=F
CM029556.1	RepeatMasker	Unknown	23960098	23960249	1239	+	NA	Tstart=2824;Tend=2949;ID=RND-6_FAMILY-600;shortTE=F
CM029556.1	RepeatMasker	DNA/hAT-Charlie	23960250	23960461	1390	-	NA	Tstart=959;Tend=1170;ID=RND-6_FAMILY-6777;shortTE=F
CM029556.1	RepeatMasker	Unknown	23960867	23961239	2281	+	NA	Tstart=701;Tend=1055;ID=RND-6_FAMILY-1374;shortTE=F
CM029556.1	RepeatMasker	Unknown	23961301	23961429	540	-	NA	Tstart=2348;Tend=2476;ID=RND-1_FAMILY-56;shortTE=F
CM029556.1	RepeatMasker	Unknown	23961523	23961942	1462	+	NA	Tstart=1652;Tend=1871;ID=RND-4_FAMILY-875;shortTE=F
CM029556.1	RepeatMasker	Unknown	23961964	23962076	799	+	NA	Tstart=2395;Tend=2507;ID=RND-1_FAMILY-427;shortTE=F
CM029556.1	RepeatMasker	DNA/hAT-Ac	23961967	23962093	713	+	NA	Tstart=2166;Tend=2302;ID=RND-1_FAMILY-649;shortTE=F
CM029556.1	RepeatMasker	DNA/hAT-Charlie	23962666	23962876	1514	-	NA	Tstart=953;Tend=1163;ID=RND-6_FAMILY-6777;shortTE=F
CM029556.1	RepeatMasker	Unknown	23962896	23963111	1126	-	NA	Tstart=2204;Tend=2419;ID=RND-6_FAMILY-2528;shortTE=F
CM029556.1	RepeatMasker	Unknown	23963896	23965443	9619	-	NA	Tstart=776;Tend=2333;ID=RND-5_FAMILY-1838;shortTE=F
CM029556.1	RepeatMasker	Unknown	23965611	23965740	632	-	NA	Tstart=2157;Tend=2286;ID=RND-6_FAMILY-1963;shortTE=F
CM029556.1	RepeatMasker	Unknown	23966759	23967290	1767	+	NA	Tstart=477;Tend=1088;ID=RND-6_FAMILY-2200;shortTE=F
CM029556.1	RepeatMasker	Unknown	23967880	23968202	1241	+	NA	Tstart=923;Tend=1202;ID=RND-1_FAMILY-102;shortTE=F
CM029556.1	RepeatMasker	Unknown	23968393	23968562	1256	-	NA	Tstart=998;Tend=1169;ID=RND-6_FAMILY-3170;shortTE=F
CM029556.1	RepeatMasker	DNA/Maverick	23969863	23970034	1077	-	NA	Tstart=6954;Tend=7135;ID=RND-6_FAMILY-5365;shortTE=F
CM029556.1	RepeatMasker	Unknown	23969882	23970272	1102	+	NA	Tstart=2826;Tend=2973;ID=RND-6_FAMILY-600;shortTE=F
CM029556.1	RepeatMasker	Unknown	23970493	23970908	2422	+	NA	Tstart=1980;Tend=2389;ID=RND-5_FAMILY-727;shortTE=F
CM029556.1	RepeatMasker	Unknown	23971823	23971947	706	+	NA	Tstart=2790;Tend=2914;ID=RND-6_FAMILY-4261;shortTE=F
CM029556.1	RepeatMasker	Unknown	23972897	23973253	2176	+	NA	Tstart=705;Tend=1065;ID=RND-5_FAMILY-4284;shortTE=F
CM029556.1	RepeatMasker	Unknown	23973359	23973558	972	-	NA	Tstart=903;Tend=1102;ID=RND-6_FAMILY-4614;shortTE=F
CM029556.1	RepeatMasker	Unknown	23973958	23974659	1724	-	NA	Tstart=853;Tend=1498;ID=RND-6_FAMILY-5676;shortTE=F
CM029556.1	RepeatMasker	RC/Helitron	23974699	23975516	6140	+	NA	Tstart=1365;Tend=2185;ID=RND-4_FAMILY-19;shortTE=F
CM029556.1	RepeatMasker	Unknown	23976107	23976235	623	-	NA	Tstart=2010;Tend=2146;ID=RND-1_FAMILY-293;shortTE=F
CM029556.1	RepeatMasker	Unknown	23976246	23976593	1312	-	NA	Tstart=1442;Tend=2784;ID=RND-6_FAMILY-1434;shortTE=F;TEgroup=ctg_11|RND-6_FAMILY-1434|4
CM029556.1	RepeatMasker	Unknown	23976657	23977063	2024	+	NA	Tstart=2344;Tend=2762;ID=RND-1_FAMILY-215;shortTE=F
CM029556.1	RepeatMasker	Unknown	23977083	23977227	1106	-	NA	Tstart=795;Tend=939;ID=RND-1_FAMILY-212;shortTE=F
CM029556.1	RepeatMasker	Unknown	23977363	23977576	1541	+	NA	Tstart=1657;Tend=1872;ID=RND-4_FAMILY-875;shortTE=F
CM029556.1	RepeatMasker	DNA/hAT-Charlie	23978587	23978809	1621	+	NA	Tstart=953;Tend=1175;ID=RND-6_FAMILY-6777;shortTE=F
CM029556.1	RepeatMasker	RC/Helitron	23979178	23979832	5238	+	NA	Tstart=1527;Tend=2187;ID=RND-4_FAMILY-19;shortTE=F
CM029556.1	RepeatMasker	Unknown	23980062	23980943	2561	-	NA	Tstart=774;Tend=1734;ID=RND-1_FAMILY-675;shortTE=F;TEgroup=ctg_11|RND-1_FAMILY-675|8
CM029556.1	RepeatMasker	SINE	23981786	23982005	1461	+	NA	Tstart=835;Tend=1054;ID=RND-6_FAMILY-1645;shortTE=F
CM029556.1	RepeatMasker	Unknown	23981789	23982032	1268	+	NA	Tstart=1756;Tend=2001;ID=RND-1_FAMILY-204;shortTE=F
CM029556.1	RepeatMasker	Unknown	23982185	23982444	2260	+	NA	Tstart=913;Tend=1172;ID=RND-6_FAMILY-3469;shortTE=F
CM029556.1	RepeatMasker	Unknown	23983460	23983565	551	-	NA	Tstart=4004;Tend=4103;ID=RND-1_FAMILY-427;shortTE=F
CM029556.1	RepeatMasker	RC/Helitron	23984702	23985517	6602	-	NA	Tstart=1360;Tend=2189;ID=RND-4_FAMILY-19;shortTE=F
CM029556.1	RepeatMasker	DNA/hAT-Charlie	23987587	23987806	1563	+	NA	Tstart=953;Tend=1172;ID=RND-6_FAMILY-6777;shortTE=F
CM029556.1	RepeatMasker	Unknown	23988297	23988408	683	-	NA	Tstart=889;Tend=1002;ID=RND-1_FAMILY-301;shortTE=F
CM029556.1	RepeatMasker	LTR/ERV1	23988403	23988570	913	-	NA	Tstart=863;Tend=1028;ID=RND-6_FAMILY-1988;shortTE=F
CM029556.1	RepeatMasker	Unknown	23988583	23989366	4414	-	NA	Tstart=986;Tend=1793;ID=RND-1_FAMILY-299;shortTE=F
CM029556.1	RepeatMasker	Unknown	23989933	23990037	710	+	NA	Tstart=1173;Tend=1277;ID=RND-5_FAMILY-2829;shortTE=F
CM029556.1	RepeatMasker	Unknown	23991785	23991958	1002	+	NA	Tstart=976;Tend=1148;ID=RND-1_FAMILY-198;shortTE=F
CM029556.1	RepeatMasker	Unknown	23991996	23992673	3721	+	NA	Tstart=1026;Tend=1775;ID=RND-4_FAMILY-218;shortTE=F
CM029556.1	RepeatMasker	Unknown	23993207	23993491	1885	-	NA	Tstart=915;Tend=1220;ID=RND-1_FAMILY-223;shortTE=F
CM029556.1	RepeatMasker	Unknown	23993497	23993922	1374	+	NA	Tstart=4147;Tend=4498;ID=RND-1_FAMILY-427;shortTE=F
CM029556.1	RepeatMasker	LTR/ERV1	23994425	23994889	2461	-	NA	Tstart=843;Tend=1305;ID=RND-6_FAMILY-1988;shortTE=F
CM029556.1	RepeatMasker	SINE	23998821	23999078	1507	+	NA	Tstart=836;Tend=1054;ID=RND-6_FAMILY-1645;shortTE=F
CM029556.1	RepeatMasker	Unknown	23999320	23999567	1850	-	NA	Tstart=846;Tend=1069;ID=RND-6_FAMILY-5676;shortTE=F
CM029556.1	RepeatMasker	Unknown	23999355	23999593	1069	+	NA	Tstart=477;Tend=709;ID=RND-6_FAMILY-2200;shortTE=F
CM029556.1	RepeatMasker	Unknown	23999568	23999776	1471	-	NA	Tstart=900;Tend=1124;ID=RND-6_FAMILY-4706;shortTE=F
CM029556.1	RepeatMasker	Unknown	24000011	24000262	1514	+	NA	Tstart=916;Tend=1166;ID=RND-5_FAMILY-1487;shortTE=F
CM029556.1	RepeatMasker	DNA	24000045	24000642	2707	-	NA	Tstart=356;Tend=973;ID=RND-6_FAMILY-1340;shortTE=F
CM029556.1	RepeatMasker	Unknown	24001161	24001270	641	+	NA	Tstart=2819;Tend=2918;ID=RND-6_FAMILY-4261;shortTE=F
CM029556.1	RepeatMasker	Unknown	24002177	24002320	545	+	NA	Tstart=2367;Tend=2512;ID=RND-6_FAMILY-9584;shortTE=T;TEgroup=ctg_11|RND-6_FAMILY-9584|8
CM029556.1	RepeatMasker	LINE/RTE-X	24002723	24002849	451	-	NA	Tstart=2111;Tend=2238;ID=RND-5_FAMILY-1062;shortTE=F
CM029556.1	RepeatMasker	Unknown	24003355	24003500	650	+	NA	Tstart=891;Tend=1032;ID=RND-1_FAMILY-301;shortTE=F
CM029556.1	RepeatMasker	Unknown	24003835	24004083	646	-	NA	Tstart=819;Tend=1081;ID=RND-6_FAMILY-2328;shortTE=F
CM029556.1	RepeatMasker	Unknown	24004545	24004818	1016	-	NA	Tstart=958;Tend=1213;ID=RND-5_FAMILY-1485;shortTE=F
CM029556.1	RepeatMasker	LINE/L2	24004870	24005161	1295	-	NA	Tstart=4751;Tend=5012;ID=RND-5_FAMILY-714;shortTE=F
CM029556.1	RepeatMasker	Unknown	24005301	24006226	1363	+	NA	Tstart=708;Tend=1426;ID=RND-6_FAMILY-1374;shortTE=F;TEgroup=ctg_11|RND-6_FAMILY-1374|8
CM029556.1	RepeatMasker	Unknown	24006611	24006822	532	+	NA	Tstart=958;Tend=1190;ID=RND-6_FAMILY-2344;shortTE=F
CM029556.1	RepeatMasker	LTR/Gypsy	24007243	24007367	429	+	NA	Tstart=4203;Tend=4326;ID=GYPSY61-I_AG;shortTE=F
CM029556.1	RepeatMasker	Unknown	24008076	24008216	683	+	NA	Tstart=2821;Tend=2910;ID=RND-6_FAMILY-4261;shortTE=F
CM029556.1	RepeatMasker	Unknown	24008864	24008988	545	+	NA	Tstart=4011;Tend=4118;ID=RND-1_FAMILY-427;shortTE=T;TEgroup=ctg_11|RND-1_FAMILY-427|17
CM029556.1	RepeatMasker	SINE	24010314	24010532	1477	-	NA	Tstart=836;Tend=1054;ID=RND-6_FAMILY-1645;shortTE=F
CM029556.1	RepeatMasker	Unknown	24012365	24012515	548	+	NA	Tstart=919;Tend=1019;ID=RND-6_FAMILY-1885;shortTE=F
CM029556.1	RepeatMasker	Unknown	24013147	24014706	11237	+	NA	Tstart=789;Tend=2349;ID=RND-6_FAMILY-1517;shortTE=F
CM029556.1	RepeatMasker	Unknown	24015524	24015790	1287	+	NA	Tstart=1401;Tend=1675;ID=RND-6_FAMILY-1499;shortTE=F
CM029556.1	RepeatMasker	SINE	24015570	24015780	1482	+	NA	Tstart=837;Tend=1049;ID=RND-6_FAMILY-1645;shortTE=F
CM029556.1	RepeatMasker	LTR/ERV1	24016029	24016272	1170	+	NA	Tstart=1063;Tend=1306;ID=RND-6_FAMILY-1988;shortTE=F
CM029556.1	RepeatMasker	DNA/hAT-Charlie	24016055	24016276	1369	+	NA	Tstart=956;Tend=1177;ID=RND-6_FAMILY-6777;shortTE=F
CM029556.1	RepeatMasker	Unknown	24016374	24016523	722	+	NA	Tstart=2821;Tend=2911;ID=RND-6_FAMILY-4261;shortTE=F
CM029556.1	RepeatMasker	LTR/Pao	24018853	24019553	3308	-	NA	Tstart=909;Tend=1668;ID=RND-4_FAMILY-53;shortTE=F
CM029556.1	RepeatMasker	LINE/L2	24019562	24020037	1611	+	NA	Tstart=4678;Tend=5183;ID=RND-6_FAMILY-5930;shortTE=F
CM029556.1	RepeatMasker	Unknown	24020410	24020658	1182	+	NA	Tstart=1732;Tend=1976;ID=RND-1_FAMILY-204;shortTE=F
CM029556.1	RepeatMasker	LTR/ERV1	24020438	24020935	2166	-	NA	Tstart=846;Tend=1305;ID=RND-6_FAMILY-1988;shortTE=F
CM029556.1	RepeatMasker	Unknown	24020721	24020964	948	+	NA	Tstart=60;Tend=302;ID=RND-6_FAMILY-2653;shortTE=F
CM029556.1	RepeatMasker	Unknown	24021384	24021642	1881	+	NA	Tstart=894;Tend=1168;ID=RND-6_FAMILY-3469;shortTE=F
CM029556.1	RepeatMasker	Unknown	24021988	24022325	689	+	NA	Tstart=2819;Tend=2922;ID=RND-6_FAMILY-4261;shortTE=F;TEgroup=ctg_11|RND-6_FAMILY-4261|40
CM029556.1	RepeatMasker	Unknown	24022524	24022770	1437	-	NA	Tstart=956;Tend=1174;ID=RND-1_FAMILY-232;shortTE=F
CM029556.1	RepeatMasker	LINE/Penelope	24023904	24024279	2621	-	NA	Tstart=825;Tend=1197;ID=RND-6_FAMILY-5891;shortTE=F
CM029556.1	RepeatMasker	Unknown	24025713	24026172	3935	+	NA	Tstart=1434;Tend=1893;ID=RND-5_FAMILY-2820;shortTE=F
CM029556.1	RepeatMasker	LTR/ERV1	24028318	24028537	1648	-	NA	Tstart=846;Tend=1065;ID=RND-6_FAMILY-1988;shortTE=F
CM029556.1	RepeatMasker	Unknown	24028787	24028975	1325	+	NA	Tstart=1045;Tend=1227;ID=RND-1_FAMILY-198;shortTE=F
CM029556.1	RepeatMasker	Unknown	24029389	24029591	523	-	NA	Tstart=2296;Tend=2478;ID=RND-1_FAMILY-56;shortTE=F
CM029556.1	RepeatMasker	Unknown	24030169	24030807	1711	+	NA	Tstart=923;Tend=1978;ID=RND-6_FAMILY-5246;shortTE=F
CM029556.1	RepeatMasker	Unknown	24031593	24031956	1655	-	NA	Tstart=891;Tend=1242;ID=RND-6_FAMILY-4614;shortTE=F
CM029556.1	RepeatMasker	Unknown	24032301	24032544	914	-	NA	Tstart=725;Tend=964;ID=RND-6_FAMILY-1561;shortTE=F
CM029556.1	RepeatMasker	SINE	24032340	24032553	1378	-	NA	Tstart=841;Tend=1051;ID=RND-6_FAMILY-1645;shortTE=F
CM029556.1	RepeatMasker	LINE/Penelope	24033077	24033443	1406	-	NA	Tstart=793;Tend=1128;ID=RND-6_FAMILY-5891;shortTE=F
CM029556.1	RepeatMasker	LINE/L2	24033561	24034431	6664	-	NA	Tstart=4721;Tend=5589;ID=RND-5_FAMILY-995;shortTE=F
CM029556.1	RepeatMasker	Unknown	24034970	24035223	1669	-	NA	Tstart=906;Tend=1129;ID=RND-6_FAMILY-425;shortTE=F
CM029556.1	RepeatMasker	SINE	24034997	24035261	1407	+	NA	Tstart=1438;Tend=1702;ID=RND-6_FAMILY-1645;shortTE=F
CM029556.1	RepeatMasker	Unknown	24036225	24036456	1546	+	NA	Tstart=964;Tend=1205;ID=RND-1_FAMILY-323;shortTE=F
CM029556.1	RepeatMasker	SINE	24037703	24037950	1261	-	NA	Tstart=1432;Tend=1679;ID=RND-6_FAMILY-1645;shortTE=F
CM029556.1	RepeatMasker	Unknown	24037718	24037977	1440	-	NA	Tstart=815;Tend=1034;ID=RND-4_FAMILY-12;shortTE=F
CM029556.1	RepeatMasker	Unknown	24038316	24039264	7074	-	NA	Tstart=936;Tend=1911;ID=RND-5_FAMILY-2820;shortTE=F
CM029556.1	RepeatMasker	Unknown	24040651	24041070	1269	-	NA	Tstart=984;Tend=1689;ID=RND-6_FAMILY-1297;shortTE=F
CM029556.1	RepeatMasker	Unknown	24040858	24041095	1681	+	NA	Tstart=907;Tend=1130;ID=RND-6_FAMILY-425;shortTE=F
CM029556.1	RepeatMasker	DNA/CMC-EnSpm	24041521	24041622	435	-	NA	Tstart=3827;Tend=3929;ID=RND-6_FAMILY-9514;shortTE=F
CM029556.1	RepeatMasker	Unknown	24045149	24045871	1749	+	NA	Tstart=829;Tend=1513;ID=RND-6_FAMILY-5246;shortTE=F
CM029556.1	RepeatMasker	Unknown	24045876	24046067	477	+	NA	Tstart=1827;Tend=2014;ID=RND-6_FAMILY-3929;shortTE=F
CM029556.1	RepeatMasker	Unknown	24046538	24047786	8257	-	NA	Tstart=776;Tend=2031;ID=RND-5_FAMILY-1838;shortTE=F
CM029556.1	RepeatMasker	Unknown	24047991	24048204	1616	-	NA	Tstart=951;Tend=1164;ID=RND-5_FAMILY-1487;shortTE=F
CM029556.1	RepeatMasker	Unknown	24048714	24048921	865	-	NA	Tstart=976;Tend=1209;ID=RND-1_FAMILY-102;shortTE=F
CM029556.1	RepeatMasker	Unknown	24048930	24049236	2415	+	NA	Tstart=926;Tend=1228;ID=RND-1_FAMILY-198;shortTE=F
CM029556.1	RepeatMasker	Unknown	24049810	24050226	830	-	NA	Tstart=967;Tend=1190;ID=RND-6_FAMILY-2755;shortTE=F;TEgroup=ctg_11|RND-6_FAMILY-2755|6
CM029556.1	RepeatMasker	Unknown	24050495	24050744	1634	+	NA	Tstart=906;Tend=1125;ID=RND-6_FAMILY-425;shortTE=F
CM029556.1	RepeatMasker	Unknown	24050988	24051547	1824	-	NA	Tstart=922;Tend=1517;ID=RND-6_FAMILY-5246;shortTE=F
CM029556.1	RepeatMasker	Unknown	24055424	24055564	518	-	NA	Tstart=1576;Tend=1652;ID=RND-1_FAMILY-527;shortTE=T;TEgroup=ctg_11|RND-1_FAMILY-527|3
CM029556.1	RepeatMasker	DNA/hAT-Charlie	24056352	24056570	1493	+	NA	Tstart=954;Tend=1172;ID=RND-6_FAMILY-6777;shortTE=F
CM029556.1	RepeatMasker	Unknown	24056688	24056798	820	-	NA	Tstart=2818;Tend=2914;ID=RND-6_FAMILY-4261;shortTE=F
CM029556.1	RepeatMasker	Unknown	24057550	24058119	3006	-	NA	Tstart=737;Tend=1409;ID=RND-5_FAMILY-1916;shortTE=F
CM029556.1	RepeatMasker	Unknown	24059255	24059375	804	+	NA	Tstart=892;Tend=1014;ID=RND-6_FAMILY-656;shortTE=F
CM029556.1	RepeatMasker	Unknown	24060299	24060432	431	+	NA	Tstart=1034;Tend=1165;ID=RND-6_FAMILY-5258;shortTE=T;TEgroup=ctg_11|RND-6_FAMILY-5258|2
CM029556.1	RepeatMasker	SINE	24060852	24061065	1464	-	NA	Tstart=841;Tend=1055;ID=RND-6_FAMILY-1645;shortTE=F
CM029556.1	RepeatMasker	Unknown	24062090	24062240	882	+	NA	Tstart=806;Tend=958;ID=RND-1_FAMILY-537;shortTE=F
CM029556.1	RepeatMasker	LINE/Dong-R4	24062398	24063271	544	+	NA	Tstart=4200;Tend=4944;ID=RND-6_FAMILY-2131;shortTE=F;TEgroup=ctg_11|RND-6_FAMILY-2131|2
CM029556.1	RepeatMasker	DNA/hAT-Charlie	24063802	24064023	1439	-	NA	Tstart=956;Tend=1175;ID=RND-6_FAMILY-6777;shortTE=F
CM029556.1	RepeatMasker	Unknown	24064693	24064815	468	-	NA	Tstart=3038;Tend=3161;ID=RND-6_FAMILY-1151;shortTE=F
CM029556.1	RepeatMasker	Unknown	24066525	24067210	5965	-	NA	Tstart=969;Tend=1651;ID=RND-1_FAMILY-323;shortTE=F
CM029556.1	RepeatMasker	RC/Helitron	24067212	24067940	5310	+	NA	Tstart=967;Tend=1714;ID=RND-5_FAMILY-1089;shortTE=F
CM029556.1	RepeatMasker	LINE/Penelope	24068261	24068635	1624	-	NA	Tstart=719;Tend=3345;ID=RND-6_FAMILY-4802;shortTE=F;TEgroup=ctg_11|RND-6_FAMILY-4802|3
CM029556.1	RepeatMasker	Unknown	24069653	24069937	2505	-	NA	Tstart=779;Tend=1063;ID=RND-5_FAMILY-4284;shortTE=F
CM029556.1	RepeatMasker	Unknown	24070107	24070212	764	-	NA	Tstart=2805;Tend=2911;ID=RND-6_FAMILY-4261;shortTE=F
CM029556.1	RepeatMasker	Unknown	24070837	24071012	924	-	NA	Tstart=936;Tend=1116;ID=RND-6_FAMILY-4614;shortTE=F
CM029556.1	RepeatMasker	Unknown	24071029	24071339	2504	+	NA	Tstart=989;Tend=1300;ID=RND-1_FAMILY-124;shortTE=F
CM029556.1	RepeatMasker	Unknown	24071625	24071941	1489	+	NA	Tstart=943;Tend=1513;ID=RND-5_FAMILY-1487;shortTE=F
CM029556.1	RepeatMasker	Unknown	24072495	24073382	6245	-	NA	Tstart=932;Tend=1887;ID=RND-6_FAMILY-1216;shortTE=F
CM029556.1	RepeatMasker	LINE/Penelope	24073476	24073604	462	-	NA	Tstart=833;Tend=970;ID=RND-6_FAMILY-5891;shortTE=F
CM029556.1	RepeatMasker	Unknown	24073692	24074647	7227	+	NA	Tstart=1157;Tend=2178;ID=RND-5_FAMILY-444;shortTE=F
CM029556.1	RepeatMasker	DNA/hAT-Charlie	24075340	24075557	1359	+	NA	Tstart=956;Tend=1174;ID=RND-6_FAMILY-6777;shortTE=F
CM029556.1	RepeatMasker	Unknown	24075558	24075853	685	-	NA	Tstart=445;Tend=902;ID=RND-6_FAMILY-1561;shortTE=F
CM029556.1	RepeatMasker	Unknown	24076554	24076703	500	-	NA	Tstart=885;Tend=1158;ID=RND-5_FAMILY-246;shortTE=F
CM029556.1	RepeatMasker	Unknown	24076717	24076972	521	+	NA	Tstart=939;Tend=1190;ID=RND-6_FAMILY-4614;shortTE=F
CM029556.1	RepeatMasker	Unknown	24077488	24077602	535	-	NA	Tstart=4011;Tend=4121;ID=RND-1_FAMILY-427;shortTE=F
CM029556.1	RepeatMasker	Unknown	24077507	24077617	655	+	NA	Tstart=2818;Tend=2911;ID=RND-6_FAMILY-4261;shortTE=F
CM029556.1	RepeatMasker	DNA/hAT-Charlie	24077712	24077960	1465	+	NA	Tstart=926;Tend=1172;ID=RND-6_FAMILY-6777;shortTE=F
CM029556.1	RepeatMasker	Unknown	24078688	24078906	1671	-	NA	Tstart=904;Tend=1122;ID=RND-6_FAMILY-425;shortTE=F
CM029556.1	RepeatMasker	Unknown	24079098	24079203	473	+	NA	Tstart=2322;Tend=2430;ID=RND-5_FAMILY-3489;shortTE=F
CM029556.1	RepeatMasker	Unknown	24079710	24079913	983	+	NA	Tstart=232;Tend=436;ID=RND-5_FAMILY-1370;shortTE=F
CM029556.1	RepeatMasker	Unknown	24080277	24080438	824	-	NA	Tstart=928;Tend=1094;ID=RND-6_FAMILY-5246;shortTE=F
CM029556.1	RepeatMasker	Unknown	24080445	24080667	926	+	NA	Tstart=651;Tend=867;ID=RND-1_FAMILY-658;shortTE=F
CM029556.1	RepeatMasker	Unknown	24080927	24081430	3465	+	NA	Tstart=938;Tend=1394;ID=RND-3_FAMILY-549;shortTE=F
CM029556.1	RepeatMasker	Unknown	24081454	24081613	622	+	NA	Tstart=2851;Tend=3017;ID=RND-5_FAMILY-3489;shortTE=F
CM029556.1	RepeatMasker	Unknown	24081895	24082134	1489	+	NA	Tstart=816;Tend=1029;ID=RND-4_FAMILY-12;shortTE=F
CM029556.1	RepeatMasker	LINE/L2	24082859	24083028	863	-	NA	Tstart=824;Tend=1024;ID=RND-1_FAMILY-765;shortTE=F
CM029556.1	RepeatMasker	Unknown	24083932	24084038	781	-	NA	Tstart=2821;Tend=2915;ID=RND-6_FAMILY-4261;shortTE=F
CM029556.1	RepeatMasker	Unknown	24084281	24084508	862	-	NA	Tstart=512;Tend=752;ID=RND-5_FAMILY-3309;shortTE=F
CM029556.1	RepeatMasker	Unknown	24084578	24084875	1812	-	NA	Tstart=527;Tend=814;ID=RND-6_FAMILY-1375;shortTE=F
CM029556.1	RepeatMasker	LINE/L2	24084875	24085156	1625	+	NA	Tstart=4790;Tend=5092;ID=RND-1_FAMILY-157;shortTE=F
CM029556.1	RepeatMasker	Unknown	24085668	24085813	728	+	NA	Tstart=2818;Tend=2963;ID=RND-6_FAMILY-4261;shortTE=F
CM029556.1	RepeatMasker	Unknown	24086761	24087125	1979	-	NA	Tstart=1337;Tend=1701;ID=RND-5_FAMILY-1838;shortTE=F
CM029556.1	RepeatMasker	Unknown	24087438	24087657	431	-	NA	Tstart=985;Tend=1219;ID=RND-6_FAMILY-4614;shortTE=F
CM029556.1	RepeatMasker	Unknown	24087577	24087757	708	+	NA	Tstart=1218;Tend=1384;ID=RND-6_FAMILY-1455;shortTE=F
CM029556.1	RepeatMasker	Unknown	24088935	24089303	1989	+	NA	Tstart=954;Tend=1307;ID=RND-6_FAMILY-11239;shortTE=F
CM029556.1	RepeatMasker	Unknown	24089713	24089930	671	-	NA	Tstart=786;Tend=1059;ID=RND-6_FAMILY-4920;shortTE=F
CM029556.1	RepeatMasker	Unknown	24089967	24090381	2357	-	NA	Tstart=937;Tend=1377;ID=RND-3_FAMILY-549;shortTE=F
CM029556.1	RepeatMasker	DNA/hAT-Charlie	24090806	24091022	1374	+	NA	Tstart=953;Tend=1170;ID=RND-6_FAMILY-6777;shortTE=F
CM029556.1	RepeatMasker	Unknown	24091311	24091426	609	+	NA	Tstart=952;Tend=1067;ID=RND-1_FAMILY-250;shortTE=F
CM029556.1	RepeatMasker	Unknown	24092170	24092385	1504	-	NA	Tstart=815;Tend=1030;ID=RND-4_FAMILY-12;shortTE=F
CM029556.1	RepeatMasker	Unknown	24093931	24094039	718	+	NA	Tstart=2821;Tend=2911;ID=RND-6_FAMILY-4261;shortTE=F
CM029556.1	RepeatMasker	LINE/RTE-X	24093934	24094057	646	-	NA	Tstart=2126;Tend=2246;ID=RND-5_FAMILY-1062;shortTE=F
CM029556.1	RepeatMasker	Unknown	24094207	24094315	610	-	NA	Tstart=941;Tend=1047;ID=RND-6_FAMILY-1885;shortTE=F
CM029556.1	RepeatMasker	Unknown	24094869	24095070	1041	+	NA	Tstart=1002;Tend=1203;ID=RND-6_FAMILY-118;shortTE=F
CM029556.1	RepeatMasker	Unknown	24095686	24095936	1954	-	NA	Tstart=922;Tend=1172;ID=RND-6_FAMILY-3469;shortTE=F
CM029556.1	RepeatMasker	LTR/ERV1	24096952	24097166	1546	-	NA	Tstart=848;Tend=1062;ID=RND-6_FAMILY-1988;shortTE=F
CM029556.1	RepeatMasker	Unknown	24097383	24097882	3383	-	NA	Tstart=1385;Tend=1886;ID=RND-6_FAMILY-1216;shortTE=F
CM029556.1	RepeatMasker	Unknown	24097995	24098238	1440	-	NA	Tstart=922;Tend=1135;ID=RND-6_FAMILY-5246;shortTE=F
CM029556.1	RepeatMasker	Unknown	24098471	24099546	6018	-	NA	Tstart=1290;Tend=2340;ID=RND-5_FAMILY-1838;shortTE=F
CM029556.1	RepeatMasker	Unknown	24099622	24099755	636	+	NA	Tstart=2652;Tend=2908;ID=RND-6_FAMILY-4261;shortTE=F
CM029556.1	RepeatMasker	Unknown	24099868	24099989	599	-	NA	Tstart=1266;Tend=1394;ID=RND-6_FAMILY-1455;shortTE=F
CM029556.1	RepeatMasker	Unknown	24100529	24100687	833	-	NA	Tstart=967;Tend=1183;ID=RND-5_FAMILY-1487;shortTE=F
CM029556.1	RepeatMasker	DNA/hAT-Charlie	24100688	24100887	936	+	NA	Tstart=956;Tend=1168;ID=RND-6_FAMILY-6777;shortTE=F
CM029556.1	RepeatMasker	Unknown	24101634	24101877	1182	+	NA	Tstart=927;Tend=1174;ID=RND-1_FAMILY-232;shortTE=F
CM029556.1	RepeatMasker	Unknown	24101660	24102248	1887	-	NA	Tstart=924;Tend=1513;ID=RND-6_FAMILY-5246;shortTE=F
CM029556.1	RepeatMasker	Unknown	24102522	24102670	818	-	NA	Tstart=6389;Tend=6537;ID=RND-6_FAMILY-825;shortTE=F
CM029556.1	RepeatMasker	Unknown	24102739	24102850	734	-	NA	Tstart=2821;Tend=2912;ID=RND-6_FAMILY-4261;shortTE=F
CM029556.1	RepeatMasker	Unknown	24103562	24104295	5939	-	NA	Tstart=855;Tend=1756;ID=RND-4_FAMILY-218;shortTE=F
CM029556.1	RepeatMasker	Unknown	24106583	24107050	2935	-	NA	Tstart=5157;Tend=5645;ID=RND-1_FAMILY-108;shortTE=F
CM029556.1	RepeatMasker	Unknown	24107126	24107824	5105	-	NA	Tstart=972;Tend=1671;ID=RND-6_FAMILY-6551;shortTE=F
CM029556.1	RepeatMasker	SINE	24108862	24109109	1526	-	NA	Tstart=837;Tend=1084;ID=RND-6_FAMILY-1645;shortTE=F
CM029556.1	RepeatMasker	Unknown	24109642	24109890	949	+	NA	Tstart=959;Tend=1199;ID=RND-6_FAMILY-35;shortTE=F
CM029556.1	RepeatMasker	Unknown	24110268	24110374	440	+	NA	Tstart=953;Tend=1058;ID=RND-1_FAMILY-84;shortTE=F
CM029556.1	RepeatMasker	Unknown	24111201	24111392	895	-	NA	Tstart=1004;Tend=1195;ID=RND-6_FAMILY-118;shortTE=F
CM029556.1	RepeatMasker	Unknown	24111772	24112026	1627	+	NA	Tstart=958;Tend=1224;ID=RND-1_FAMILY-290;shortTE=F
CM029556.1	RepeatMasker	Unknown	24112520	24112668	531	-	NA	Tstart=923;Tend=1086;ID=RND-1_FAMILY-102;shortTE=F
CM029556.1	RepeatMasker	Unknown	24113027	24113304	1664	+	NA	Tstart=906;Tend=1122;ID=RND-6_FAMILY-425;shortTE=F
CM029556.1	RepeatMasker	Unknown	24113058	24113344	1195	-	NA	Tstart=2098;Tend=2490;ID=RND-1_FAMILY-488;shortTE=F
CM029556.1	RepeatMasker	Unknown	24114346	24114452	741	+	NA	Tstart=2821;Tend=2912;ID=RND-6_FAMILY-4261;shortTE=F
CM029556.1	RepeatMasker	Unknown	24114360	24114466	618	-	NA	Tstart=2104;Tend=2212;ID=RND-5_FAMILY-612;shortTE=F
CM029556.1	RepeatMasker	Unknown	24114780	24114995	1444	+	NA	Tstart=1018;Tend=1233;ID=RND-1_FAMILY-501;shortTE=F
CM029556.1	RepeatMasker	LINE/L2	24119480	24119586	454	+	NA	Tstart=1929;Tend=2027;ID=RND-6_FAMILY-3641;shortTE=F
CM029556.1	RepeatMasker	LINE/Penelope	24120825	24120936	524	-	NA	Tstart=1842;Tend=1953;ID=RND-6_FAMILY-195;shortTE=F
CM029556.1	RepeatMasker	LINE/RTE-X	24123504	24123615	414	-	NA	Tstart=2149;Tend=2238;ID=RND-5_FAMILY-1062;shortTE=F
CM029556.1	RepeatMasker	Unknown	24124105	24124213	650	-	NA	Tstart=2821;Tend=2909;ID=RND-6_FAMILY-4261;shortTE=F
CM029556.1	RepeatMasker	DNA/TcMar-Tc1	24125284	24125754	1177	+	NA	Tstart=1436;Tend=1951;ID=RND-2_FAMILY-37;shortTE=F
CM029556.1	RepeatMasker	DNA/hAT-Charlie	24125747	24125967	1475	-	NA	Tstart=953;Tend=1173;ID=RND-6_FAMILY-6777;shortTE=F
CM029556.1	RepeatMasker	Unknown	24126240	24126436	1585	+	NA	Tstart=815;Tend=1008;ID=RND-1_FAMILY-537;shortTE=F
CM029556.1	RepeatMasker	Unknown	24128530	24128759	828	+	NA	Tstart=963;Tend=1203;ID=RND-1_FAMILY-804;shortTE=F
CM029556.1	RepeatMasker	Unknown	24129753	24129992	823	-	NA	Tstart=784;Tend=1062;ID=RND-6_FAMILY-4920;shortTE=F
CM029556.1	RepeatMasker	Unknown	24130227	24130511	1566	-	NA	Tstart=3595;Tend=3886;ID=RND-6_FAMILY-77;shortTE=F
CM029556.1	RepeatMasker	Unknown	24130679	24130829	609	+	NA	Tstart=1157;Tend=1266;ID=RND-1_FAMILY-234;shortTE=F
CM029556.1	RepeatMasker	Unknown	24131778	24132036	1081	-	NA	Tstart=894;Tend=1154;ID=RND-1_FAMILY-301;shortTE=F
CM029556.1	RepeatMasker	DNA/hAT	24132083	24132587	1834	-	NA	Tstart=482;Tend=908;ID=RND-5_FAMILY-2448;shortTE=F
CM029556.1	RepeatMasker	Unknown	24132581	24132750	787	-	NA	Tstart=2819;Tend=2917;ID=RND-6_FAMILY-4261;shortTE=F
CM029556.1	RepeatMasker	Unknown	24133207	24133463	1414	+	NA	Tstart=922;Tend=1143;ID=RND-6_FAMILY-5246;shortTE=F
CM029556.1	RepeatMasker	Unknown	24133659	24134128	2623	+	NA	Tstart=249;Tend=702;ID=RND-6_FAMILY-732;shortTE=F
CM029556.1	RepeatMasker	RC/Helitron	24134643	24135915	2543	+	NA	Tstart=1165;Tend=2438;ID=RND-6_FAMILY-968;shortTE=F
CM029556.1	RepeatMasker	RC/Helitron	24137768	24140379	22978	-	NA	Tstart=1;Tend=2607;ID=RND-6_FAMILY-3998;shortTE=F
CM029556.1	RepeatMasker	Unknown	24140541	24140663	693	+	NA	Tstart=894;Tend=1012;ID=RND-1_FAMILY-301;shortTE=F
CM029556.1	RepeatMasker	Unknown	24140718	24141449	5225	-	NA	Tstart=957;Tend=1730;ID=RND-5_FAMILY-4165;shortTE=F
CM029556.1	RepeatMasker	RC/Helitron	24141927	24142746	4457	+	NA	Tstart=909;Tend=1660;ID=RND-1_FAMILY-69;shortTE=F
CM029556.1	RepeatMasker	Unknown	24143639	24143839	411	+	NA	Tstart=2840;Tend=2912;ID=RND-6_FAMILY-4261;shortTE=T;TEgroup=ctg_11|RND-6_FAMILY-4261|41
CM029556.1	RepeatMasker	Unknown	24143851	24144275	1664	-	NA	Tstart=828;Tend=1227;ID=RND-4_FAMILY-875;shortTE=F
CM029556.1	RepeatMasker	Unknown	24145004	24145261	847	-	NA	Tstart=887;Tend=1142;ID=RND-6_FAMILY-4706;shortTE=F;TEgroup=ctg_11|RND-6_FAMILY-4706|2
CM029556.1	RepeatMasker	LINE/I-Jockey	24145625	24145892	941	+	NA	Tstart=1250;Tend=1519;ID=RND-6_FAMILY-9435;shortTE=F
CM029556.1	RepeatMasker	Unknown	24145665	24145922	1446	-	NA	Tstart=925;Tend=1147;ID=RND-6_FAMILY-5246;shortTE=F
CM029556.1	RepeatMasker	Unknown	24146250	24146591	1504	-	NA	Tstart=837;Tend=1242;ID=RND-4_FAMILY-875;shortTE=F
CM029556.1	RepeatMasker	Unknown	24146594	24146751	814	-	NA	Tstart=886;Tend=1046;ID=RND-6_FAMILY-1439;shortTE=F
CM029556.1	RepeatMasker	Unknown	24146884	24147124	1359	+	NA	Tstart=879;Tend=1117;ID=RND-6_FAMILY-1939;shortTE=F
CM029556.1	RepeatMasker	Unknown	24147140	24147323	484	+	NA	Tstart=1038;Tend=1173;ID=RND-6_FAMILY-2755;shortTE=F
CM029556.1	RepeatMasker	LINE/L2	24149725	24149960	428	+	NA	Tstart=3588;Tend=3814;ID=RND-1_FAMILY-822;shortTE=F
CM029556.1	RepeatMasker	Unknown	24149968	24150119	1124	-	NA	Tstart=2825;Tend=2976;ID=RND-6_FAMILY-600;shortTE=F
CM029556.1	RepeatMasker	Unknown	24150997	24151102	464	+	NA	Tstart=2815;Tend=2920;ID=RND-6_FAMILY-4261;shortTE=F
CM029556.1	RepeatMasker	Unknown	24151226	24151778	944	+	NA	Tstart=410;Tend=930;ID=RND-6_FAMILY-1561;shortTE=F
CM029556.1	RepeatMasker	Unknown	24151988	24152229	589	+	NA	Tstart=2767;Tend=2973;ID=RND-6_FAMILY-600;shortTE=F
CM029556.1	RepeatMasker	Unknown	24152263	24152556	737	-	NA	Tstart=935;Tend=1222;ID=RND-1_FAMILY-209;shortTE=F
CM029556.1	RepeatMasker	Unknown	24152562	24152727	679	-	NA	Tstart=894;Tend=1045;ID=RND-6_FAMILY-1439;shortTE=F
CM029556.1	RepeatMasker	Unknown	24152722	24153177	1132	-	NA	Tstart=567;Tend=1013;ID=RND-4_FAMILY-875;shortTE=F
CM029556.1	RepeatMasker	Unknown	24152969	24153213	1541	+	NA	Tstart=817;Tend=1031;ID=RND-4_FAMILY-12;shortTE=F
CM029556.1	RepeatMasker	LINE/RTE-BovB	24154052	24154345	689	+	NA	Tstart=5347;Tend=5615;ID=RND-5_FAMILY-2046;shortTE=F
CM029556.1	RepeatMasker	Unknown	24154119	24154373	1926	-	NA	Tstart=854;Tend=1334;ID=RND-6_FAMILY-5676;shortTE=F
CM029556.1	RepeatMasker	Unknown	24154425	24154619	1243	-	NA	Tstart=2239;Tend=2425;ID=RND-6_FAMILY-1277;shortTE=F
CM029556.1	RepeatMasker	LINE/L2	24156074	24156397	2079	+	NA	Tstart=1874;Tend=2189;ID=RND-5_FAMILY-86;shortTE=F
CM029556.1	RepeatMasker	Unknown	24157390	24157524	814	+	NA	Tstart=1064;Tend=1188;ID=RND-1_FAMILY-210;shortTE=F
CM029556.1	RepeatMasker	Unknown	24158802	24158998	991	-	NA	Tstart=1002;Tend=1203;ID=RND-6_FAMILY-118;shortTE=F
CM029556.1	RepeatMasker	DNA/TcMar-Tigger	24159898	24160150	1136	-	NA	Tstart=664;Tend=914;ID=RND-6_FAMILY-1492;shortTE=F
CM029556.1	RepeatMasker	SINE	24159935	24160150	1489	-	NA	Tstart=840;Tend=1055;ID=RND-6_FAMILY-1645;shortTE=F
CM029556.1	RepeatMasker	Unknown	24161852	24161966	538	-	NA	Tstart=2821;Tend=2914;ID=RND-6_FAMILY-4261;shortTE=F
CM029556.1	RepeatMasker	Unknown	24163956	24164143	1397	+	NA	Tstart=960;Tend=1157;ID=RND-6_FAMILY-35;shortTE=F
CM029556.1	RepeatMasker	Unknown	24164571	24165063	1352	-	NA	Tstart=845;Tend=1089;ID=RND-5_FAMILY-153;shortTE=F;TEgroup=ctg_11|RND-5_FAMILY-153|5
CM029556.1	RepeatMasker	LTR/ERV1	24164599	24165035	2258	-	NA	Tstart=846;Tend=1305;ID=RND-6_FAMILY-1988;shortTE=F
CM029556.1	RepeatMasker	Unknown	24166240	24166394	747	-	NA	Tstart=906;Tend=1058;ID=RND-6_FAMILY-4614;shortTE=F
CM029556.1	RepeatMasker	DNA/hAT-Charlie	24166866	24167077	1559	-	NA	Tstart=957;Tend=1168;ID=RND-6_FAMILY-6777;shortTE=F
CM029556.1	RepeatMasker	Unknown	24168120	24168608	3191	+	NA	Tstart=995;Tend=1881;ID=RND-6_FAMILY-6551;shortTE=F;TEgroup=ctg_11|RND-6_FAMILY-6551|23
CM029556.1	RepeatMasker	LTR/ERV1	24170515	24170964	1929	+	NA	Tstart=861;Tend=1306;ID=RND-6_FAMILY-1988;shortTE=F
CM029556.1	RepeatMasker	Unknown	24171677	24171890	1407	+	NA	Tstart=1658;Tend=1873;ID=RND-4_FAMILY-875;shortTE=F
CM029556.1	RepeatMasker	Unknown	24171701	24171916	590	-	NA	Tstart=3368;Tend=3572;ID=RND-6_FAMILY-1201;shortTE=F
CM029556.1	RepeatMasker	Unknown	24172287	24172530	863	-	NA	Tstart=877;Tend=1114;ID=RND-5_FAMILY-356;shortTE=F
CM029556.1	RepeatMasker	Unknown	24172629	24173412	2726	+	NA	Tstart=321;Tend=1036;ID=RND-4_FAMILY-349;shortTE=F
CM029556.1	RepeatMasker	SINE	24174838	24175090	1430	-	NA	Tstart=837;Tend=1094;ID=RND-6_FAMILY-1645;shortTE=F
CM029556.1	RepeatMasker	Unknown	24175366	24175504	559	-	NA	Tstart=2871;Tend=3011;ID=RND-5_FAMILY-3489;shortTE=F
CM029556.1	RepeatMasker	LTR/ERV1	24175959	24176185	1645	+	NA	Tstart=1080;Tend=1306;ID=RND-6_FAMILY-1988;shortTE=F
CM029556.1	RepeatMasker	Unknown	24175967	24176220	1007	-	NA	Tstart=102;Tend=358;ID=RND-1_FAMILY-151;shortTE=F
CM029556.1	RepeatMasker	DNA	24176554	24176746	1232	-	NA	Tstart=2335;Tend=2528;ID=RND-6_FAMILY-2180;shortTE=F
CM029556.1	RepeatMasker	Unknown	24176900	24177031	839	-	NA	Tstart=3706;Tend=3873;ID=RND-6_FAMILY-6534;shortTE=F
CM029556.1	RepeatMasker	Unknown	24177685	24177853	490	-	NA	Tstart=494;Tend=660;ID=RND-6_FAMILY-7922;shortTE=F
CM029556.1	RepeatMasker	LINE/L2	24178133	24178322	790	-	NA	Tstart=6836;Tend=7022;ID=RND-5_FAMILY-587;shortTE=F
CM029556.1	RepeatMasker	Unknown	24179127	24179429	2095	-	NA	Tstart=895;Tend=1201;ID=RND-5_FAMILY-433;shortTE=F
CM029556.1	RepeatMasker	Unknown	24180358	24181225	5928	+	NA	Tstart=998;Tend=1882;ID=RND-6_FAMILY-6551;shortTE=F
CM029556.1	RepeatMasker	DNA/TcMar-Tc1	24181224	24182018	5566	+	NA	Tstart=904;Tend=1781;ID=RND-4_FAMILY-109;shortTE=F
CM029556.1	RepeatMasker	Unknown	24182060	24182247	833	-	NA	Tstart=906;Tend=1222;ID=RND-4_FAMILY-12;shortTE=F
CM029556.1	RepeatMasker	LINE/RTE-X	24182456	24182565	638	+	NA	Tstart=2124;Tend=2238;ID=RND-5_FAMILY-1062;shortTE=F
CM029556.1	RepeatMasker	Unknown	24183727	24183847	493	+	NA	Tstart=2805;Tend=2911;ID=RND-6_FAMILY-4261;shortTE=F;TEgroup=ctg_11|RND-6_FAMILY-4261|42
CM029556.1	RepeatMasker	Unknown	24184072	24184198	481	-	NA	Tstart=532;Tend=658;ID=RND-6_FAMILY-7922;shortTE=F
CM029556.1	RepeatMasker	Unknown	24184268	24184550	879	+	NA	Tstart=871;Tend=1152;ID=RND-5_FAMILY-433;shortTE=F
CM029556.1	RepeatMasker	Unknown	24184732	24184849	736	-	NA	Tstart=959;Tend=1076;ID=RND-6_FAMILY-2344;shortTE=F
CM029556.1	RepeatMasker	DNA/hAT-Charlie	24185647	24185862	1465	+	NA	Tstart=954;Tend=1169;ID=RND-6_FAMILY-6777;shortTE=F
CM029556.1	RepeatMasker	LTR/ERV1	24185652	24185891	1192	-	NA	Tstart=1062;Tend=1302;ID=RND-6_FAMILY-1988;shortTE=F
CM029556.1	RepeatMasker	DNA	24186420	24186930	4089	-	NA	Tstart=203;Tend=712;ID=RND-6_FAMILY-2180;shortTE=F
CM029556.1	RepeatMasker	DNA/Maverick	24186921	24187067	1175	-	NA	Tstart=6964;Tend=7111;ID=RND-6_FAMILY-5365;shortTE=F
CM029556.1	RepeatMasker	Unknown	24187860	24188658	6359	-	NA	Tstart=904;Tend=1726;ID=RND-6_FAMILY-535;shortTE=F
CM029556.1	RepeatMasker	Unknown	24189716	24189931	1608	+	NA	Tstart=1268;Tend=1483;ID=RND-4_FAMILY-12;shortTE=F
CM029556.1	RepeatMasker	Unknown	24190290	24190446	844	+	NA	Tstart=803;Tend=977;ID=RND-6_FAMILY-1088;shortTE=F
CM029556.1	RepeatMasker	Unknown	24190601	24190851	564	-	NA	Tstart=3360;Tend=3609;ID=RND-5_FAMILY-727;shortTE=F
CM029556.1	RepeatMasker	LTR/ERV1	24191612	24191840	1780	+	NA	Tstart=1089;Tend=1318;ID=RND-6_FAMILY-1988;shortTE=F
CM029556.1	RepeatMasker	Unknown	24193355	24193571	1434	+	NA	Tstart=952;Tend=1170;ID=RND-1_FAMILY-232;shortTE=F
CM029556.1	RepeatMasker	Unknown	24193358	24193633	1370	-	NA	Tstart=757;Tend=1034;ID=RND-4_FAMILY-12;shortTE=F
CM029556.1	RepeatMasker	Unknown	24194176	24194398	885	+	NA	Tstart=3317;Tend=3538;ID=RND-6_FAMILY-2702;shortTE=F
CM029556.1	RepeatMasker	Unknown	24194783	24194883	795	+	NA	Tstart=2811;Tend=2911;ID=RND-6_FAMILY-4261;shortTE=F
CM029556.1	RepeatMasker	LINE/RTE-X	24194793	24194902	463	+	NA	Tstart=2149;Tend=2258;ID=RND-5_FAMILY-1062;shortTE=F
CM029556.1	RepeatMasker	Unknown	24195365	24196267	4483	-	NA	Tstart=791;Tend=1778;ID=RND-1_FAMILY-299;shortTE=F
CM029556.1	RepeatMasker	Unknown	24197095	24197328	1366	-	NA	Tstart=813;Tend=1032;ID=RND-4_FAMILY-12;shortTE=F
CM029556.1	RepeatMasker	LINE/L2	24197882	24198672	2100	+	NA	Tstart=4322;Tend=5020;ID=RND-5_FAMILY-714;shortTE=F
CM029556.1	RepeatMasker	Unknown	24198890	24199516	5014	+	NA	Tstart=1934;Tend=2556;ID=RND-5_FAMILY-3134;shortTE=F
CM029556.1	RepeatMasker	Unknown	24199529	24199663	436	-	NA	Tstart=390;Tend=515;ID=RND-6_FAMILY-1375;shortTE=F
CM029556.1	RepeatMasker	Unknown	24200137	24200443	2281	+	NA	Tstart=115;Tend=421;ID=RND-5_FAMILY-738;shortTE=F
CM029556.1	RepeatMasker	Unknown	24200422	24200680	999	+	NA	Tstart=1525;Tend=1775;ID=RND-5_FAMILY-2871;shortTE=F
CM029556.1	RepeatMasker	DNA	24200965	24201214	1194	+	NA	Tstart=721;Tend=971;ID=RND-6_FAMILY-1340;shortTE=F
CM029556.1	RepeatMasker	Unknown	24201000	24201214	1419	+	NA	Tstart=819;Tend=1033;ID=RND-4_FAMILY-12;shortTE=F
CM029556.1	RepeatMasker	Unknown	24203897	24204019	505	+	NA	Tstart=956;Tend=1079;ID=RND-6_FAMILY-2344;shortTE=F
CM029556.1	RepeatMasker	Unknown	24204294	24204536	1003	-	NA	Tstart=966;Tend=1196;ID=RND-6_FAMILY-35;shortTE=F
CM029556.1	RepeatMasker	Unknown	24205704	24205926	1209	-	NA	Tstart=1671;Tend=1874;ID=RND-4_FAMILY-875;shortTE=F
CM029556.1	RepeatMasker	Unknown	24206083	24206218	887	-	NA	Tstart=873;Tend=1005;ID=RND-1_FAMILY-210;shortTE=F
CM029556.1	RepeatMasker	Unknown	24206396	24206660	946	+	NA	Tstart=240;Tend=502;ID=RND-5_FAMILY-153;shortTE=F
CM029556.1	RepeatMasker	DNA/hAT-Charlie	24206969	24207181	1413	+	NA	Tstart=954;Tend=1166;ID=RND-6_FAMILY-6777;shortTE=F
CM029556.1	RepeatMasker	Unknown	24206971	24207207	1175	-	NA	Tstart=1411;Tend=1648;ID=RND-5_FAMILY-4284;shortTE=F
CM029556.1	RepeatMasker	DNA/hAT	24208126	24208484	1998	-	NA	Tstart=965;Tend=1323;ID=RND-5_FAMILY-158;shortTE=F
CM029556.1	RepeatMasker	LTR/ERV1	24209389	24209603	1723	+	NA	Tstart=1090;Tend=1306;ID=RND-6_FAMILY-1988;shortTE=F
CM029556.1	RepeatMasker	LTR/ERV1	24209756	24210283	1697	-	NA	Tstart=844;Tend=1762;ID=RND-6_FAMILY-1988;shortTE=F
CM029556.1	RepeatMasker	LTR/ERV1	24210502	24210940	2549	-	NA	Tstart=842;Tend=1305;ID=RND-6_FAMILY-1988;shortTE=F
CM029556.1	RepeatMasker	Unknown	24211463	24211799	700	-	NA	Tstart=2824;Tend=2976;ID=RND-6_FAMILY-600;shortTE=F
CM029556.1	RepeatMasker	DNA	24212290	24212508	1873	+	NA	Tstart=753;Tend=971;ID=RND-6_FAMILY-1340;shortTE=F
CM029556.1	RepeatMasker	LTR/ERV1	24213419	24213637	1523	+	NA	Tstart=846;Tend=1064;ID=RND-6_FAMILY-1988;shortTE=F
CM029556.1	RepeatMasker	Unknown	24213634	24213826	833	+	NA	Tstart=1010;Tend=1202;ID=RND-6_FAMILY-118;shortTE=F
CM029556.1	RepeatMasker	Unknown	24213665	24213873	450	-	NA	Tstart=1448;Tend=1651;ID=RND-6_FAMILY-2482;shortTE=F
CM029556.1	RepeatMasker	Unknown	24214062	24214312	667	+	NA	Tstart=1063;Tend=1314;ID=RND-6_FAMILY-2653;shortTE=F
CM029556.1	RepeatMasker	Unknown	24214093	24214318	1419	-	NA	Tstart=919;Tend=1144;ID=RND-6_FAMILY-5246;shortTE=F
CM029556.1	RepeatMasker	Unknown	24215175	24216210	7939	+	NA	Tstart=712;Tend=1730;ID=RND-5_FAMILY-973;shortTE=F
CM029556.1	RepeatMasker	DNA/hAT-Charlie	24216400	24216608	971	+	NA	Tstart=965;Tend=1173;ID=RND-6_FAMILY-6777;shortTE=F
CM029556.1	RepeatMasker	LTR/ERV1	24217072	24217603	2067	+	NA	Tstart=849;Tend=1305;ID=RND-6_FAMILY-1988;shortTE=F
CM029556.1	RepeatMasker	LINE/L2	24218077	24218319	1053	-	NA	Tstart=1779;Tend=2023;ID=RND-6_FAMILY-6312;shortTE=F
CM029556.1	RepeatMasker	DNA/hAT-Charlie	24218106	24218326	1341	-	NA	Tstart=956;Tend=1178;ID=RND-6_FAMILY-6777;shortTE=F
CM029556.1	RepeatMasker	Unknown	24218538	24219153	4533	+	NA	Tstart=936;Tend=1559;ID=RND-5_FAMILY-2820;shortTE=F
CM029556.1	RepeatMasker	Unknown	24219575	24219793	1208	+	NA	Tstart=873;Tend=1109;ID=RND-5_FAMILY-153;shortTE=F
CM029556.1	RepeatMasker	LINE/Penelope	24220508	24221034	653	-	NA	Tstart=846;Tend=1251;ID=RND-6_FAMILY-5891;shortTE=F;TEgroup=ctg_11|RND-6_FAMILY-5891|22
CM029556.1	RepeatMasker	Unknown	24221161	24221715	4373	+	NA	Tstart=982;Tend=1532;ID=RND-6_FAMILY-6551;shortTE=F
CM029556.1	RepeatMasker	DNA/hAT-Charlie	24223090	24223305	1357	-	NA	Tstart=957;Tend=1173;ID=RND-6_FAMILY-6777;shortTE=F
CM029556.1	RepeatMasker	DNA/hAT-Charlie	24223607	24223824	1401	+	NA	Tstart=954;Tend=1173;ID=RND-6_FAMILY-6777;shortTE=F
CM029556.1	RepeatMasker	Unknown	24223609	24223853	1000	+	NA	Tstart=313;Tend=555;ID=RND-4_FAMILY-349;shortTE=F
CM029556.1	RepeatMasker	DNA/hAT-Charlie	24224079	24224293	1427	+	NA	Tstart=954;Tend=1169;ID=RND-6_FAMILY-6777;shortTE=F
CM029556.1	RepeatMasker	LTR/ERV1	24224081	24224323	1258	+	NA	Tstart=846;Tend=1089;ID=RND-6_FAMILY-1988;shortTE=F
CM029556.1	RepeatMasker	Unknown	24224324	24224458	944	-	NA	Tstart=572;Tend=929;ID=RND-6_FAMILY-1561;shortTE=F
CM029556.1	RepeatMasker	Unknown	24224714	24225212	3795	+	NA	Tstart=998;Tend=1495;ID=RND-6_FAMILY-6551;shortTE=F
CM029556.1	RepeatMasker	SINE	24226024	24226294	1165	-	NA	Tstart=1447;Tend=1717;ID=RND-6_FAMILY-1645;shortTE=F
CM029556.1	RepeatMasker	Unknown	24226074	24226343	1431	+	NA	Tstart=813;Tend=1033;ID=RND-4_FAMILY-12;shortTE=F
CM029556.1	RepeatMasker	Unknown	24226737	24226839	597	-	NA	Tstart=2822;Tend=2911;ID=RND-6_FAMILY-4261;shortTE=F
CM029556.1	RepeatMasker	LINE/Penelope	24226861	24227078	1693	-	NA	Tstart=827;Tend=1044;ID=RND-6_FAMILY-5891;shortTE=F
CM029556.1	RepeatMasker	LINE/RTE-RTE	24227851	24228119	604	-	NA	Tstart=1526;Tend=1785;ID=RND-6_FAMILY-2555;shortTE=F
CM029556.1	RepeatMasker	Unknown	24227902	24228120	1597	-	NA	Tstart=906;Tend=1124;ID=RND-6_FAMILY-425;shortTE=F
CM029556.1	RepeatMasker	Unknown	24228297	24229194	6888	+	NA	Tstart=936;Tend=1877;ID=RND-5_FAMILY-2820;shortTE=F
CM029556.1	RepeatMasker	Unknown	24229305	24229427	453	-	NA	Tstart=2652;Tend=2763;ID=RND-6_FAMILY-3090;shortTE=F
CM029556.1	RepeatMasker	Unknown	24229329	24229435	589	+	NA	Tstart=2820;Tend=2919;ID=RND-6_FAMILY-4261;shortTE=F
CM029556.1	RepeatMasker	LTR/ERV1	24230103	24230328	1705	-	NA	Tstart=1090;Tend=1315;ID=RND-6_FAMILY-1988;shortTE=F
CM029556.1	RepeatMasker	Unknown	24231275	24231521	1156	-	NA	Tstart=714;Tend=1169;ID=RND-1_FAMILY-232;shortTE=F
CM029556.1	RepeatMasker	Unknown	24231917	24232401	3491	+	NA	Tstart=927;Tend=1378;ID=RND-3_FAMILY-549;shortTE=F
CM029556.1	RepeatMasker	LINE/Penelope	24234107	24234438	1326	+	NA	Tstart=890;Tend=1230;ID=RND-6_FAMILY-5891;shortTE=F
CM029556.1	RepeatMasker	Unknown	24234466	24234670	1377	+	NA	Tstart=904;Tend=1124;ID=RND-6_FAMILY-425;shortTE=F
CM029556.1	RepeatMasker	Unknown	24237883	24237988	496	+	NA	Tstart=1021;Tend=1126;ID=RND-6_FAMILY-1939;shortTE=F
CM029556.1	RepeatMasker	DNA/hAT-Charlie	24238490	24238703	1459	+	NA	Tstart=960;Tend=1173;ID=RND-6_FAMILY-6777;shortTE=F
CM029556.1	RepeatMasker	Unknown	24238969	24239216	1226	-	NA	Tstart=1660;Tend=1865;ID=RND-4_FAMILY-875;shortTE=F
CM029556.1	RepeatMasker	Unknown	24239547	24239735	1373	+	NA	Tstart=995;Tend=1183;ID=RND-6_FAMILY-3469;shortTE=F
CM029556.1	RepeatMasker	Unknown	24239827	24240046	1403	+	NA	Tstart=892;Tend=1118;ID=RND-6_FAMILY-1098;shortTE=F
CM029556.1	RepeatMasker	Unknown	24241846	24242002	648	+	NA	Tstart=2039;Tend=2194;ID=RND-6_FAMILY-1439;shortTE=F
CM029556.1	RepeatMasker	DNA/hAT-Charlie	24242456	24242672	1297	+	NA	Tstart=956;Tend=1172;ID=RND-6_FAMILY-6777;shortTE=F
CM029556.1	RepeatMasker	SINE	24242836	24243054	1540	+	NA	Tstart=835;Tend=1053;ID=RND-6_FAMILY-1645;shortTE=F
CM029556.1	RepeatMasker	Unknown	24242843	24243092	1152	-	NA	Tstart=4325;Tend=4565;ID=RND-6_FAMILY-4001;shortTE=F
CM029556.1	RepeatMasker	Unknown	24243377	24243515	1147	+	NA	Tstart=961;Tend=1100;ID=RND-6_FAMILY-35;shortTE=F
CM029556.1	RepeatMasker	Unknown	24245033	24245284	1434	+	NA	Tstart=923;Tend=1139;ID=RND-6_FAMILY-5246;shortTE=F
CM029556.1	RepeatMasker	LINE/RTE-X	24245552	24245761	1293	-	NA	Tstart=2258;Tend=2464;ID=RND-6_FAMILY-7698;shortTE=F
CM029556.1	RepeatMasker	Unknown	24246143	24246406	1523	+	NA	Tstart=1655;Tend=1867;ID=RND-4_FAMILY-875;shortTE=F
CM029556.1	RepeatMasker	Unknown	24246806	24247018	1685	-	NA	Tstart=1550;Tend=1762;ID=RND-4_FAMILY-218;shortTE=F
CM029556.1	RepeatMasker	Unknown	24247166	24247407	1575	+	NA	Tstart=857;Tend=1093;ID=RND-5_FAMILY-153;shortTE=F
CM029556.1	RepeatMasker	RC/Helitron	24247182	24247437	763	-	NA	Tstart=2187;Tend=2429;ID=RND-4_FAMILY-36;shortTE=F
CM029556.1	RepeatMasker	LINE/Penelope	24248187	24248445	1500	-	NA	Tstart=830;Tend=1084;ID=RND-6_FAMILY-5891;shortTE=F
CM029556.1	RepeatMasker	Unknown	24248506	24248713	1533	+	NA	Tstart=2250;Tend=2425;ID=RND-6_FAMILY-1277;shortTE=F
CM029556.1	RepeatMasker	Unknown	24248905	24249257	2345	-	NA	Tstart=703;Tend=1052;ID=RND-6_FAMILY-1374;shortTE=F
CM029556.1	RepeatMasker	LINE/L2	24249297	24249604	2608	+	NA	Tstart=5414;Tend=5721;ID=RND-5_FAMILY-10;shortTE=F
CM029556.1	RepeatMasker	Unknown	24250840	24251992	2513	+	NA	Tstart=246;Tend=1405;ID=RND-5_FAMILY-866;shortTE=F
CM029556.1	RepeatMasker	Unknown	24252043	24252850	4370	+	NA	Tstart=1295;Tend=2126;ID=RND-6_FAMILY-1216;shortTE=F
CM029556.1	RepeatMasker	RC/Helitron	24253022	24253731	5412	-	NA	Tstart=1008;Tend=1713;ID=RND-5_FAMILY-1089;shortTE=F
CM029556.1	RepeatMasker	Unknown	24254050	24254158	781	+	NA	Tstart=921;Tend=1031;ID=RND-6_FAMILY-656;shortTE=F
CM029556.1	RepeatMasker	Unknown	24255482	24256166	2087	-	NA	Tstart=1775;Tend=2456;ID=RND-5_FAMILY-862;shortTE=F
CM029556.1	RepeatMasker	RC/Helitron	24256379	24256843	722	+	NA	Tstart=723;Tend=1133;ID=RND-4_FAMILY-19;shortTE=F
CM029556.1	RepeatMasker	Unknown	24257081	24257251	983	-	NA	Tstart=917;Tend=1080;ID=RND-6_FAMILY-656;shortTE=F
CM029556.1	RepeatMasker	Unknown	24257256	24257424	783	-	NA	Tstart=686;Tend=839;ID=RND-1_FAMILY-178;shortTE=F
CM029556.1	RepeatMasker	Unknown	24257913	24258121	1328	-	NA	Tstart=814;Tend=1027;ID=RND-4_FAMILY-12;shortTE=F
CM029556.1	RepeatMasker	SINE	24257922	24258159	1200	+	NA	Tstart=853;Tend=1095;ID=RND-6_FAMILY-1645;shortTE=F
CM029556.1	RepeatMasker	RC/Helitron	24258656	24259003	1079	+	NA	Tstart=1474;Tend=1793;ID=RND-4_FAMILY-19;shortTE=F
CM029556.1	RepeatMasker	Unknown	24259131	24259231	547	+	NA	Tstart=3208;Tend=3301;ID=RND-6_FAMILY-4001;shortTE=F
CM029556.1	RepeatMasker	LINE/L2	24259334	24260114	1689	-	NA	Tstart=2205;Tend=2866;ID=RND-5_FAMILY-852;shortTE=F
CM029556.1	RepeatMasker	RC/Helitron	24260258	24260382	444	+	NA	Tstart=614;Tend=738;ID=HELITRON-N1_PBA;shortTE=F
CM029556.1	RepeatMasker	Unknown	24261206	24261344	403	-	NA	Tstart=909;Tend=1045;ID=RND-1_FAMILY-801;shortTE=F
CM029556.1	RepeatMasker	LINE/L2	24261629	24261786	1075	+	NA	Tstart=1623;Tend=1776;ID=RND-6_FAMILY-3082;shortTE=F
CM029556.1	RepeatMasker	LTR/ERV1	24262118	24262602	2408	+	NA	Tstart=845;Tend=1306;ID=RND-6_FAMILY-1988;shortTE=F
CM029556.1	RepeatMasker	Unknown	24263369	24264365	5583	+	NA	Tstart=908;Tend=1729;ID=RND-6_FAMILY-7863;shortTE=F
CM029556.1	RepeatMasker	Unknown	24264372	24264811	3550	-	NA	Tstart=936;Tend=1378;ID=RND-3_FAMILY-549;shortTE=F
CM029556.1	RepeatMasker	Unknown	24265805	24266047	1038	+	NA	Tstart=2102;Tend=2346;ID=RND-1_FAMILY-446;shortTE=F
CM029556.1	RepeatMasker	SINE	24265837	24266054	1488	+	NA	Tstart=837;Tend=1054;ID=RND-6_FAMILY-1645;shortTE=F
CM029556.1	RepeatMasker	Unknown	24266415	24266953	4140	+	NA	Tstart=996;Tend=1542;ID=RND-6_FAMILY-6551;shortTE=F
CM029556.1	RepeatMasker	Unknown	24267192	24267303	718	-	NA	Tstart=2817;Tend=2911;ID=RND-6_FAMILY-4261;shortTE=F
CM029556.1	RepeatMasker	LINE/RTE-X	24267209	24267316	597	+	NA	Tstart=2149;Tend=2262;ID=RND-5_FAMILY-1062;shortTE=F
CM029556.1	RepeatMasker	Unknown	24267551	24268033	3484	-	NA	Tstart=947;Tend=1426;ID=RND-1_FAMILY-343;shortTE=F
CM029556.1	RepeatMasker	SINE	24268426	24268650	1652	-	NA	Tstart=831;Tend=1055;ID=RND-6_FAMILY-1645;shortTE=F
CM029556.1	RepeatMasker	LTR/ERV1	24268892	24269445	1513	-	NA	Tstart=846;Tend=1306;ID=RND-6_FAMILY-1988;shortTE=F;TEgroup=ctg_11|RND-6_FAMILY-1988|18
CM029556.1	RepeatMasker	Unknown	24269173	24269485	1086	+	NA	Tstart=906;Tend=1160;ID=RND-6_FAMILY-425;shortTE=F
CM029556.1	RepeatMasker	Unknown	24270310	24270586	1623	-	NA	Tstart=1260;Tend=1645;ID=RND-1_FAMILY-527;shortTE=F
CM029556.1	RepeatMasker	Unknown	24271013	24271129	487	+	NA	Tstart=2075;Tend=2192;ID=RND-6_FAMILY-6331;shortTE=F
CM029556.1	RepeatMasker	Unknown	24271547	24271741	617	+	NA	Tstart=3341;Tend=3537;ID=RND-6_FAMILY-2702;shortTE=F
CM029556.1	RepeatMasker	Unknown	24271797	24272045	1256	-	NA	Tstart=813;Tend=1030;ID=RND-4_FAMILY-12;shortTE=F
CM029556.1	RepeatMasker	Unknown	24272469	24272645	478	-	NA	Tstart=972;Tend=1155;ID=RND-6_FAMILY-884;shortTE=F
CM029556.1	RepeatMasker	Unknown	24272482	24272666	433	+	NA	Tstart=2230;Tend=2421;ID=RND-6_FAMILY-2528;shortTE=F
CM029556.1	RepeatMasker	LTR/ERV1	24272722	24273169	2637	-	NA	Tstart=842;Tend=1304;ID=RND-6_FAMILY-1988;shortTE=F
CM029556.1	RepeatMasker	Unknown	24274238	24274358	419	+	NA	Tstart=2386;Tend=2483;ID=RND-6_FAMILY-9584;shortTE=F
CM029556.1	RepeatMasker	DNA	24274756	24275010	664	+	NA	Tstart=231;Tend=487;ID=RND-1_FAMILY-196;shortTE=F
CM029556.1	RepeatMasker	DNA/hAT-Charlie	24274805	24275019	1406	-	NA	Tstart=958;Tend=1172;ID=RND-6_FAMILY-6777;shortTE=F
CM029556.1	RepeatMasker	Unknown	24275239	24275502	986	-	NA	Tstart=2202;Tend=2462;ID=RND-6_FAMILY-535;shortTE=F
CM029556.1	RepeatMasker	Unknown	24275290	24275509	1377	+	NA	Tstart=926;Tend=1145;ID=RND-6_FAMILY-5246;shortTE=F
CM029556.1	RepeatMasker	Unknown	24275789	24276515	1990	+	NA	Tstart=1121;Tend=1813;ID=RND-1_FAMILY-58;shortTE=F
CM029556.1	RepeatMasker	Unknown	24277001	24277110	714	-	NA	Tstart=2821;Tend=2913;ID=RND-6_FAMILY-4261;shortTE=F
CM029556.1	RepeatMasker	Unknown	24277196	24277408	747	+	NA	Tstart=785;Tend=1043;ID=RND-6_FAMILY-4920;shortTE=F
CM029556.1	RepeatMasker	Unknown	24278595	24278748	466	-	NA	Tstart=2821;Tend=2909;ID=RND-6_FAMILY-4261;shortTE=T;TEgroup=ctg_11|RND-6_FAMILY-4261|43
CM029556.1	RepeatMasker	DNA/hAT-Charlie	24279889	24280109	1533	-	NA	Tstart=956;Tend=1176;ID=RND-6_FAMILY-6777;shortTE=F
CM029556.1	RepeatMasker	Unknown	24279895	24280139	798	-	NA	Tstart=1066;Tend=1314;ID=RND-6_FAMILY-2653;shortTE=F
CM029556.1	RepeatMasker	Unknown	24280567	24280829	660	-	NA	Tstart=2801;Tend=2920;ID=RND-6_FAMILY-4261;shortTE=F;TEgroup=ctg_11|RND-6_FAMILY-4261|44
CM029556.1	RepeatMasker	Unknown	24281395	24281588	835	+	NA	Tstart=3341;Tend=3535;ID=RND-6_FAMILY-2702;shortTE=F
CM029556.1	RepeatMasker	Unknown	24281726	24281878	1143	-	NA	Tstart=948;Tend=1110;ID=RND-1_FAMILY-223;shortTE=F
CM029556.1	RepeatMasker	LTR/ERV1	24282642	24283163	1851	-	NA	Tstart=853;Tend=1304;ID=RND-6_FAMILY-1988;shortTE=F
CM029556.1	RepeatMasker	RC/Helitron	24285726	24286539	6357	-	NA	Tstart=1368;Tend=2189;ID=RND-4_FAMILY-19;shortTE=F
CM029556.1	RepeatMasker	Unknown	24287750	24288793	9161	+	NA	Tstart=823;Tend=1869;ID=RND-5_FAMILY-3021;shortTE=F
CM029556.1	RepeatMasker	Unknown	24288882	24289057	841	+	NA	Tstart=1693;Tend=1870;ID=RND-5_FAMILY-2559;shortTE=F
CM029556.1	RepeatMasker	Unknown	24289247	24290054	6362	-	NA	Tstart=957;Tend=1762;ID=RND-4_FAMILY-218;shortTE=F
CM029556.1	RepeatMasker	DNA/hAT-Charlie	24290292	24290500	1459	+	NA	Tstart=964;Tend=1172;ID=RND-6_FAMILY-6777;shortTE=F
CM029556.1	RepeatMasker	Unknown	24290928	24291147	1586	+	NA	Tstart=905;Tend=1124;ID=RND-6_FAMILY-425;shortTE=F
CM029556.1	RepeatMasker	Unknown	24290947	24291198	931	-	NA	Tstart=739;Tend=972;ID=RND-6_FAMILY-2200;shortTE=F
CM029556.1	RepeatMasker	Unknown	24291492	24291627	991	-	NA	Tstart=1054;Tend=1188;ID=RND-1_FAMILY-210;shortTE=F
CM029556.1	RepeatMasker	Unknown	24291835	24292077	1000	+	NA	Tstart=1619;Tend=1836;ID=RND-5_FAMILY-2079;shortTE=F
CM029556.1	RepeatMasker	Unknown	24292256	24292588	606	-	NA	Tstart=884;Tend=1200;ID=RND-5_FAMILY-433;shortTE=F
CM029556.1	RepeatMasker	Unknown	24293053	24293249	503	-	NA	Tstart=2228;Tend=2424;ID=RND-6_FAMILY-2528;shortTE=F
CM029556.1	RepeatMasker	Unknown	24293384	24293649	1000	+	NA	Tstart=853;Tend=1122;ID=RND-6_FAMILY-425;shortTE=F
CM029556.1	RepeatMasker	Unknown	24293439	24293675	1275	-	NA	Tstart=814;Tend=1028;ID=RND-4_FAMILY-12;shortTE=F
CM029556.1	RepeatMasker	DNA/hAT-Charlie	24294874	24295092	1556	-	NA	Tstart=953;Tend=1172;ID=RND-6_FAMILY-6777;shortTE=F
CM029556.1	RepeatMasker	Unknown	24295440	24295655	1281	+	NA	Tstart=1664;Tend=1877;ID=RND-4_FAMILY-875;shortTE=F
CM029556.1	RepeatMasker	DNA/hAT	24296062	24296524	3027	-	NA	Tstart=448;Tend=908;ID=RND-5_FAMILY-2448;shortTE=F
CM029556.1	RepeatMasker	LINE/RTE-BovB	24296534	24296654	587	+	NA	Tstart=5740;Tend=5853;ID=RND-5_FAMILY-2046;shortTE=F
CM029556.1	RepeatMasker	Unknown	24297936	24298045	625	-	NA	Tstart=768;Tend=876;ID=RND-1_FAMILY-573;shortTE=F
CM029556.1	RepeatMasker	LTR/ERV1	24299019	24299236	1771	+	NA	Tstart=1088;Tend=1305;ID=RND-6_FAMILY-1988;shortTE=F
CM029556.1	RepeatMasker	Unknown	24299021	24300237	7230	-	NA	Tstart=931;Tend=2122;ID=RND-6_FAMILY-1216;shortTE=F
CM029556.1	RepeatMasker	Unknown	24300659	24300873	1756	+	NA	Tstart=1283;Tend=1497;ID=RND-6_FAMILY-139;shortTE=F
CM029556.1	RepeatMasker	Unknown	24301564	24301808	922	+	NA	Tstart=1400;Tend=1645;ID=RND-1_FAMILY-527;shortTE=F
CM029556.1	RepeatMasker	LTR/ERV1	24301595	24302040	2149	-	NA	Tstart=843;Tend=1302;ID=RND-6_FAMILY-1988;shortTE=F
CM029556.1	RepeatMasker	Unknown	24302534	24302739	1273	+	NA	Tstart=1026;Tend=1241;ID=RND-1_FAMILY-501;shortTE=F
CM029556.1	RepeatMasker	DNA/hAT-Charlie	24303713	24303930	1528	+	NA	Tstart=957;Tend=1173;ID=RND-6_FAMILY-6777;shortTE=F
CM029556.1	RepeatMasker	DNA/CMC-EnSpm	24304183	24304448	1221	+	NA	Tstart=4181;Tend=4440;ID=RND-6_FAMILY-9514;shortTE=F
CM029556.1	RepeatMasker	Unknown	24304208	24304440	1401	-	NA	Tstart=942;Tend=1174;ID=RND-1_FAMILY-232;shortTE=F
CM029556.1	RepeatMasker	Unknown	24304545	24304649	500	-	NA	Tstart=1177;Tend=1279;ID=RND-5_FAMILY-2829;shortTE=F
CM029556.1	RepeatMasker	LINE/RTE-X	24305777	24306034	2172	-	NA	Tstart=2206;Tend=2463;ID=RND-6_FAMILY-7698;shortTE=F
CM029556.1	RepeatMasker	Unknown	24306262	24306388	479	+	NA	Tstart=1090;Tend=1237;ID=RND-1_FAMILY-198;shortTE=F
CM029556.1	RepeatMasker	Unknown	24306924	24307165	1416	+	NA	Tstart=1629;Tend=1870;ID=RND-4_FAMILY-875;shortTE=F
CM029556.1	RepeatMasker	SINE	24306951	24307165	1426	-	NA	Tstart=840;Tend=1054;ID=RND-6_FAMILY-1645;shortTE=F
CM029556.1	RepeatMasker	Unknown	24307374	24307819	1673	+	NA	Tstart=2455;Tend=2667;ID=RND-6_FAMILY-3739;shortTE=F
CM029556.1	RepeatMasker	Unknown	24307566	24307825	1200	-	NA	Tstart=262;Tend=521;ID=RND-1_FAMILY-204;shortTE=F
CM029556.1	RepeatMasker	LTR/Gypsy	24309255	24309421	430	-	NA	Tstart=81;Tend=246;ID=GYPSY-600_AA-I;shortTE=F
CM029556.1	RepeatMasker	Unknown	24309780	24309902	743	-	NA	Tstart=2809;Tend=2931;ID=RND-6_FAMILY-4261;shortTE=F
CM029556.1	RepeatMasker	Unknown	24309955	24310151	501	-	NA	Tstart=1023;Tend=1195;ID=RND-6_FAMILY-118;shortTE=F
CM029556.1	RepeatMasker	LINE/I-Jockey	24310177	24310436	977	+	NA	Tstart=1281;Tend=1552;ID=RND-6_FAMILY-9435;shortTE=F
CM029556.1	RepeatMasker	Unknown	24310857	24311521	5618	+	NA	Tstart=1002;Tend=1664;ID=RND-1_FAMILY-14;shortTE=F
CM029556.1	RepeatMasker	Unknown	24312807	24313048	2090	-	NA	Tstart=920;Tend=1166;ID=RND-6_FAMILY-3469;shortTE=F
CM029556.1	RepeatMasker	Unknown	24314066	24314386	1626	+	NA	Tstart=903;Tend=1221;ID=RND-6_FAMILY-4614;shortTE=F
CM029556.1	RepeatMasker	Unknown	24314484	24314584	528	-	NA	Tstart=875;Tend=974;ID=RND-6_FAMILY-1939;shortTE=F
CM029556.1	RepeatMasker	LTR/ERV1	24315070	24315764	1812	+	NA	Tstart=1089;Tend=1765;ID=RND-6_FAMILY-1988;shortTE=F
CM029556.1	RepeatMasker	SINE	24315545	24315793	1293	-	NA	Tstart=801;Tend=1054;ID=RND-6_FAMILY-1645;shortTE=F
CM029556.1	RepeatMasker	LTR/Copia	24315838	24316043	519	-	NA	Tstart=1445;Tend=1663;ID=RND-5_FAMILY-736;shortTE=F
CM029556.1	RepeatMasker	Unknown	24316558	24316675	425	+	NA	Tstart=910;Tend=1022;ID=RND-1_FAMILY-801;shortTE=F
CM029556.1	RepeatMasker	Unknown	24316828	24317495	5632	+	NA	Tstart=884;Tend=1558;ID=RND-5_FAMILY-1585;shortTE=F
CM029556.1	RepeatMasker	DNA/CMC-EnSpm	24317736	24317978	1142	+	NA	Tstart=4180;Tend=4421;ID=RND-6_FAMILY-9514;shortTE=F
CM029556.1	RepeatMasker	Unknown	24318362	24318860	3840	-	NA	Tstart=873;Tend=1364;ID=RND-1_FAMILY-204;shortTE=F
CM029556.1	RepeatMasker	Unknown	24319427	24320392	4890	-	NA	Tstart=231;Tend=1824;ID=RND-1_FAMILY-468;shortTE=F;TEgroup=ctg_11|RND-1_FAMILY-468|3
CM029556.1	RepeatMasker	LINE/L2	24321030	24321278	1237	-	NA	Tstart=2865;Tend=3101;ID=RND-6_FAMILY-11132;shortTE=F
CM029556.1	RepeatMasker	Unknown	24321285	24321480	712	+	NA	Tstart=1653;Tend=1797;ID=RND-1_FAMILY-244;shortTE=T;TEgroup=ctg_11|RND-1_FAMILY-244|8
CM029556.1	RepeatMasker	LINE/L2	24321517	24321769	1139	-	NA	Tstart=2572;Tend=2837;ID=RND-6_FAMILY-11132;shortTE=F
CM029556.1	RepeatMasker	LTR/ERV1	24321927	24322179	1697	-	NA	Tstart=845;Tend=1064;ID=RND-6_FAMILY-1988;shortTE=F
CM029556.1	RepeatMasker	LINE/L2	24322369	24322470	759	+	NA	Tstart=1220;Tend=1321;ID=RND-6_FAMILY-494;shortTE=F
CM029556.1	RepeatMasker	Unknown	24323262	24323476	1327	-	NA	Tstart=928;Tend=1142;ID=RND-6_FAMILY-5246;shortTE=F
CM029556.1	RepeatMasker	Unknown	24323675	24323951	577	+	NA	Tstart=1995;Tend=2258;ID=RND-6_FAMILY-77;shortTE=F
CM029556.1	RepeatMasker	SINE	24323734	24323951	1404	+	NA	Tstart=837;Tend=1055;ID=RND-6_FAMILY-1645;shortTE=F
CM029556.1	RepeatMasker	Unknown	24324091	24324354	2002	+	NA	Tstart=790;Tend=1058;ID=RND-5_FAMILY-4569;shortTE=F
CM029556.1	RepeatMasker	Unknown	24324760	24324919	1035	-	NA	Tstart=918;Tend=1066;ID=RND-6_FAMILY-656;shortTE=F
CM029556.1	RepeatMasker	LINE/L2	24324970	24325072	520	-	NA	Tstart=604;Tend=710;ID=RND-6_FAMILY-289;shortTE=F
CM029556.1	RepeatMasker	DNA	24325461	24326124	2109	+	NA	Tstart=354;Tend=998;ID=RND-6_FAMILY-1340;shortTE=F
CM029556.1	RepeatMasker	LTR/ERV1	24325881	24326372	2726	-	NA	Tstart=845;Tend=1306;ID=RND-6_FAMILY-1988;shortTE=F
CM029556.1	RepeatMasker	Unknown	24326159	24326426	1287	+	NA	Tstart=117;Tend=389;ID=RND-6_FAMILY-1499;shortTE=F
CM029556.1	RepeatMasker	Unknown	24327043	24327301	2015	+	NA	Tstart=957;Tend=1218;ID=RND-6_FAMILY-5056;shortTE=F
CM029556.1	RepeatMasker	Unknown	24327491	24327695	1478	+	NA	Tstart=926;Tend=1138;ID=RND-6_FAMILY-5246;shortTE=F
CM029556.1	RepeatMasker	Unknown	24328958	24329647	5331	+	NA	Tstart=965;Tend=1721;ID=RND-6_FAMILY-857;shortTE=F
CM029556.1	RepeatMasker	Unknown	24330161	24330361	1576	+	NA	Tstart=781;Tend=964;ID=RND-5_FAMILY-4284;shortTE=F
CM029556.1	RepeatMasker	Unknown	24333313	24333615	2268	+	NA	Tstart=733;Tend=1038;ID=RND-4_FAMILY-349;shortTE=F
CM029556.1	RepeatMasker	Unknown	24333965	24334260	1956	+	NA	Tstart=954;Tend=1217;ID=RND-6_FAMILY-35;shortTE=F
CM029556.1	RepeatMasker	Unknown	24334600	24334879	1685	-	NA	Tstart=949;Tend=1164;ID=RND-5_FAMILY-1487;shortTE=F
CM029556.1	RepeatMasker	Unknown	24334636	24334881	1372	+	NA	Tstart=1732;Tend=1976;ID=RND-1_FAMILY-204;shortTE=F
CM029556.1	RepeatMasker	Unknown	24334885	24335088	621	+	NA	Tstart=1000;Tend=1203;ID=RND-6_FAMILY-118;shortTE=F
CM029556.1	RepeatMasker	Unknown	24335146	24335362	1428	-	NA	Tstart=817;Tend=1034;ID=RND-4_FAMILY-12;shortTE=F
CM029556.1	RepeatMasker	Unknown	24335594	24335744	598	-	NA	Tstart=2473;Tend=2625;ID=RND-1_FAMILY-678;shortTE=F
CM029556.1	RepeatMasker	Unknown	24338796	24338927	727	+	NA	Tstart=2817;Tend=2911;ID=RND-6_FAMILY-4261;shortTE=F
CM029556.1	RepeatMasker	Unknown	24339006	24339151	745	-	NA	Tstart=1253;Tend=1405;ID=RND-6_FAMILY-1455;shortTE=F
CM029556.1	RepeatMasker	LINE/L2	24339156	24339323	1168	-	NA	Tstart=2197;Tend=2368;ID=RND-5_FAMILY-4046;shortTE=F
CM029556.1	RepeatMasker	LTR/ERV1	24339467	24340116	1773	-	NA	Tstart=1090;Tend=1754;ID=RND-6_FAMILY-1988;shortTE=F
CM029556.1	RepeatMasker	Unknown	24340541	24340681	458	-	NA	Tstart=925;Tend=1051;ID=RND-1_FAMILY-801;shortTE=F
CM029556.1	RepeatMasker	Unknown	24342593	24342754	412	+	NA	Tstart=1030;Tend=1209;ID=RND-1_FAMILY-197;shortTE=F
CM029556.1	RepeatMasker	Unknown	24343107	24343340	570	+	NA	Tstart=758;Tend=1050;ID=RND-6_FAMILY-4920;shortTE=F
CM029556.1	RepeatMasker	Unknown	24343343	24343452	777	-	NA	Tstart=2812;Tend=2921;ID=RND-6_FAMILY-4261;shortTE=F
CM029556.1	RepeatMasker	LINE/Penelope	24344666	24345082	543	-	NA	Tstart=829;Tend=1065;ID=RND-6_FAMILY-5891;shortTE=T;TEgroup=ctg_11|RND-6_FAMILY-5891|23
CM029556.1	RepeatMasker	Unknown	24345147	24345442	2217	+	NA	Tstart=1945;Tend=2237;ID=RND-6_FAMILY-1364;shortTE=F
CM029556.1	RepeatMasker	DNA/hAT	24345694	24345837	981	+	NA	Tstart=768;Tend=907;ID=RND-5_FAMILY-2448;shortTE=F
CM029556.1	RepeatMasker	DNA/hAT-Charlie	24346501	24346700	1420	+	NA	Tstart=969;Tend=1168;ID=RND-6_FAMILY-6777;shortTE=F
CM029556.1	RepeatMasker	Unknown	24348494	24348860	1149	+	NA	Tstart=909;Tend=1124;ID=RND-6_FAMILY-1885;shortTE=F;TEgroup=ctg_11|RND-6_FAMILY-1885|5
CM029556.1	RepeatMasker	Unknown	24348917	24349106	741	+	NA	Tstart=846;Tend=1040;ID=RND-3_FAMILY-190;shortTE=F
CM029556.1	RepeatMasker	Unknown	24349467	24349573	691	+	NA	Tstart=2820;Tend=2911;ID=RND-6_FAMILY-4261;shortTE=F
CM029556.1	RepeatMasker	SINE	24349787	24350020	1511	-	NA	Tstart=833;Tend=1066;ID=RND-6_FAMILY-1645;shortTE=F
CM029556.1	RepeatMasker	Unknown	24351122	24351343	936	+	NA	Tstart=924;Tend=1206;ID=RND-1_FAMILY-102;shortTE=F
CM029556.1	RepeatMasker	Unknown	24351717	24351962	1446	-	NA	Tstart=817;Tend=1279;ID=RND-4_FAMILY-12;shortTE=F
CM029556.1	RepeatMasker	Unknown	24352821	24353036	1327	+	NA	Tstart=879;Tend=1108;ID=RND-6_FAMILY-1939;shortTE=F
CM029556.1	RepeatMasker	LTR/ERV1	24353359	24353609	1371	-	NA	Tstart=1090;Tend=1334;ID=RND-6_FAMILY-1988;shortTE=F
CM029556.1	RepeatMasker	DNA/hAT-Charlie	24353390	24353611	1548	-	NA	Tstart=954;Tend=1175;ID=RND-6_FAMILY-6777;shortTE=F
CM029556.1	RepeatMasker	Unknown	24353393	24353643	1082	-	NA	Tstart=747;Tend=1005;ID=RND-1_FAMILY-585;shortTE=F
CM029556.1	RepeatMasker	Unknown	24354149	24354373	481	-	NA	Tstart=1015;Tend=1210;ID=RND-6_FAMILY-5056;shortTE=F
CM029556.1	RepeatMasker	Unknown	24354565	24355107	4248	+	NA	Tstart=1345;Tend=1887;ID=RND-6_FAMILY-1216;shortTE=F
CM029556.1	RepeatMasker	Unknown	24355410	24355521	663	+	NA	Tstart=2362;Tend=2471;ID=RND-6_FAMILY-9584;shortTE=F
CM029556.1	RepeatMasker	LTR/ERV1	24355752	24356022	1100	-	NA	Tstart=846;Tend=1092;ID=RND-6_FAMILY-1988;shortTE=F
CM029556.1	RepeatMasker	Unknown	24355781	24356050	1451	+	NA	Tstart=907;Tend=1150;ID=RND-6_FAMILY-425;shortTE=F
CM029556.1	RepeatMasker	Unknown	24356542	24356719	988	-	NA	Tstart=912;Tend=1092;ID=RND-4_FAMILY-875;shortTE=F
CM029556.1	RepeatMasker	Unknown	24357015	24357194	452	+	NA	Tstart=1169;Tend=1339;ID=RND-6_FAMILY-1007;shortTE=T;TEgroup=ctg_11|RND-6_FAMILY-1007|3
CM029556.1	RepeatMasker	Unknown	24357427	24357570	426	-	NA	Tstart=1827;Tend=1973;ID=RND-6_FAMILY-3929;shortTE=F
CM029556.1	RepeatMasker	Unknown	24357664	24357885	1332	-	NA	Tstart=1658;Tend=1872;ID=RND-4_FAMILY-875;shortTE=F
CM029556.1	RepeatMasker	Unknown	24357677	24357927	1278	+	NA	Tstart=873;Tend=1132;ID=RND-5_FAMILY-153;shortTE=F
CM029556.1	RepeatMasker	Unknown	24361009	24361472	2563	-	NA	Tstart=884;Tend=1361;ID=RND-1_FAMILY-204;shortTE=F
CM029556.1	RepeatMasker	DNA/hAT-Charlie	24362822	24363087	1394	+	NA	Tstart=908;Tend=1175;ID=RND-6_FAMILY-6777;shortTE=F
CM029556.1	RepeatMasker	DNA	24362868	24363157	728	+	NA	Tstart=282;Tend=569;ID=RND-1_FAMILY-196;shortTE=F
CM029556.1	RepeatMasker	Unknown	24364366	24364596	1320	-	NA	Tstart=1635;Tend=1875;ID=RND-1_FAMILY-35;shortTE=F
CM029556.1	RepeatMasker	Unknown	24364662	24364927	1565	+	NA	Tstart=907;Tend=1127;ID=RND-6_FAMILY-425;shortTE=F
CM029556.1	RepeatMasker	SINE	24365339	24365554	1556	-	NA	Tstart=837;Tend=1052;ID=RND-6_FAMILY-1645;shortTE=F
CM029556.1	RepeatMasker	Unknown	24366099	24366205	412	+	NA	Tstart=2590;Tend=2691;ID=RND-5_FAMILY-1083;shortTE=F
CM029556.1	RepeatMasker	Unknown	24366434	24366823	2040	-	NA	Tstart=910;Tend=1251;ID=RND-1_FAMILY-580;shortTE=F
CM029556.1	RepeatMasker	Unknown	24366927	24367190	1224	-	NA	Tstart=2821;Tend=2973;ID=RND-6_FAMILY-600;shortTE=F
CM029556.1	RepeatMasker	Unknown	24367498	24367745	1590	-	NA	Tstart=817;Tend=1035;ID=RND-4_FAMILY-12;shortTE=F
CM029556.1	RepeatMasker	Unknown	24368232	24368352	704	+	NA	Tstart=2821;Tend=2913;ID=RND-6_FAMILY-4261;shortTE=F
CM029556.1	RepeatMasker	Unknown	24368440	24368600	1120	+	NA	Tstart=6373;Tend=6533;ID=RND-6_FAMILY-825;shortTE=F
CM029556.1	RepeatMasker	Unknown	24369938	24370511	4932	-	NA	Tstart=1186;Tend=1755;ID=RND-4_FAMILY-218;shortTE=F
CM029556.1	RepeatMasker	Unknown	24370956	24371172	1564	+	NA	Tstart=926;Tend=1142;ID=RND-6_FAMILY-5246;shortTE=F
CM029556.1	RepeatMasker	Unknown	24371633	24371744	475	-	NA	Tstart=1177;Tend=1290;ID=RND-5_FAMILY-2829;shortTE=F
CM029556.1	RepeatMasker	Unknown	24371652	24371766	718	+	NA	Tstart=2819;Tend=2914;ID=RND-6_FAMILY-4261;shortTE=F
CM029556.1	RepeatMasker	LTR/ERV1	24372277	24372789	2632	-	NA	Tstart=353;Tend=1313;ID=RND-6_FAMILY-1988;shortTE=F
CM029556.1	RepeatMasker	Unknown	24373498	24373726	1233	+	NA	Tstart=922;Tend=1133;ID=RND-6_FAMILY-5246;shortTE=F
CM029556.1	RepeatMasker	Unknown	24374282	24374401	1016	+	NA	Tstart=916;Tend=1035;ID=RND-1_FAMILY-137;shortTE=F
CM029556.1	RepeatMasker	LINE/Penelope	24374422	24374573	928	+	NA	Tstart=780;Tend=931;ID=RND-6_FAMILY-5891;shortTE=F
CM029556.1	RepeatMasker	Unknown	24375292	24375501	1382	+	NA	Tstart=817;Tend=1026;ID=RND-4_FAMILY-12;shortTE=F
CM029556.1	RepeatMasker	LINE/RTE-X	24376005	24376118	412	-	NA	Tstart=2149;Tend=2262;ID=RND-5_FAMILY-1062;shortTE=F
CM029556.1	RepeatMasker	Unknown	24376028	24376128	738	-	NA	Tstart=2811;Tend=2912;ID=RND-6_FAMILY-4261;shortTE=F
CM029556.1	RepeatMasker	Unknown	24376213	24376496	2243	+	NA	Tstart=928;Tend=1212;ID=RND-6_FAMILY-1216;shortTE=F
CM029556.1	RepeatMasker	Unknown	24376503	24376851	2021	+	NA	Tstart=981;Tend=1280;ID=RND-6_FAMILY-43;shortTE=F
CM029556.1	RepeatMasker	Unknown	24377641	24377947	2482	+	NA	Tstart=922;Tend=1229;ID=RND-6_FAMILY-1216;shortTE=F
CM029556.1	RepeatMasker	Unknown	24377948	24378399	3135	-	NA	Tstart=604;Tend=1666;ID=RND-1_FAMILY-843;shortTE=F
CM029556.1	RepeatMasker	LINE/Penelope	24378617	24379525	6736	+	NA	Tstart=829;Tend=1722;ID=RND-6_FAMILY-5891;shortTE=F
CM029556.1	RepeatMasker	Unknown	24380364	24380506	684	-	NA	Tstart=773;Tend=910;ID=RND-6_FAMILY-5232;shortTE=F
CM029556.1	RepeatMasker	Unknown	24381061	24382739	12066	-	NA	Tstart=234;Tend=1824;ID=RND-1_FAMILY-468;shortTE=F
CM029556.1	RepeatMasker	SINE	24382780	24382945	1070	+	NA	Tstart=1498;Tend=1663;ID=RND-6_FAMILY-1645;shortTE=F
CM029556.1	RepeatMasker	LINE/I-Jockey	24384253	24384443	424	+	NA	Tstart=2698;Tend=2890;ID=VINGI-40_LMI;shortTE=F
CM029556.1	RepeatMasker	Unknown	24385187	24385603	2139	+	NA	Tstart=840;Tend=1259;ID=RND-4_FAMILY-875;shortTE=F
CM029556.1	RepeatMasker	Unknown	24385868	24386122	1668	-	NA	Tstart=995;Tend=1276;ID=RND-1_FAMILY-84;shortTE=F
CM029556.1	RepeatMasker	Unknown	24386170	24386426	1561	-	NA	Tstart=874;Tend=1108;ID=RND-6_FAMILY-1939;shortTE=F
CM029556.1	RepeatMasker	Unknown	24386804	24387056	1794	+	NA	Tstart=907;Tend=1122;ID=RND-6_FAMILY-425;shortTE=F
CM029556.1	RepeatMasker	Unknown	24387496	24387604	412	+	NA	Tstart=1107;Tend=1228;ID=RND-1_FAMILY-198;shortTE=F
CM029556.1	RepeatMasker	Unknown	24387625	24387902	1801	-	NA	Tstart=886;Tend=1122;ID=RND-6_FAMILY-425;shortTE=F
CM029556.1	RepeatMasker	RC/Helitron	24387662	24387951	752	-	NA	Tstart=2142;Tend=2430;ID=RND-4_FAMILY-36;shortTE=F
CM029556.1	RepeatMasker	Unknown	24387928	24388057	536	+	NA	Tstart=2348;Tend=2478;ID=RND-1_FAMILY-56;shortTE=F
CM029556.1	RepeatMasker	LINE/RTE-X	24389946	24390057	611	+	NA	Tstart=2126;Tend=2238;ID=RND-5_FAMILY-1062;shortTE=F
CM029556.1	RepeatMasker	Unknown	24389969	24390069	629	-	NA	Tstart=2821;Tend=2910;ID=RND-6_FAMILY-4261;shortTE=F
CM029556.1	RepeatMasker	Unknown	24390711	24390829	511	+	NA	Tstart=761;Tend=879;ID=RND-6_FAMILY-4920;shortTE=F
CM029556.1	RepeatMasker	Unknown	24390890	24390992	548	+	NA	Tstart=974;Tend=1073;ID=RND-6_FAMILY-5;shortTE=F
CM029556.1	RepeatMasker	Unknown	24392559	24392781	1345	-	NA	Tstart=1261;Tend=1483;ID=RND-4_FAMILY-12;shortTE=F
CM029556.1	RepeatMasker	Unknown	24393070	24393231	1242	-	NA	Tstart=2821;Tend=2983;ID=RND-6_FAMILY-600;shortTE=F
CM029556.1	RepeatMasker	Unknown	24393592	24393712	737	+	NA	Tstart=2825;Tend=2927;ID=RND-6_FAMILY-4261;shortTE=F
CM029556.1	RepeatMasker	Unknown	24394514	24394779	1473	+	NA	Tstart=873;Tend=1113;ID=RND-5_FAMILY-153;shortTE=F
CM029556.1	RepeatMasker	Unknown	24396541	24396781	1370	-	NA	Tstart=1653;Tend=1867;ID=RND-4_FAMILY-875;shortTE=F
CM029556.1	RepeatMasker	Unknown	24397772	24397873	783	-	NA	Tstart=2814;Tend=2915;ID=RND-6_FAMILY-4261;shortTE=F
CM029556.1	RepeatMasker	Unknown	24398811	24399062	1523	+	NA	Tstart=816;Tend=1067;ID=RND-4_FAMILY-12;shortTE=F;TEgroup=ctg_11|RND-4_FAMILY-12|24
CM029556.1	RepeatMasker	LINE/RTE-RTE	24399945	24400110	1075	-	NA	Tstart=1659;Tend=1821;ID=RND-6_FAMILY-2555;shortTE=F
CM029556.1	RepeatMasker	LINE/Penelope	24400151	24400291	412	-	NA	Tstart=1009;Tend=1157;ID=RND-6_FAMILY-1559;shortTE=F
CM029556.1	RepeatMasker	DNA/TcMar-Tigger	24401084	24401359	1023	+	NA	Tstart=622;Tend=882;ID=RND-6_FAMILY-1492;shortTE=F
CM029556.1	RepeatMasker	Unknown	24401132	24401347	1635	-	NA	Tstart=951;Tend=1163;ID=RND-5_FAMILY-1487;shortTE=F
CM029556.1	RepeatMasker	Unknown	24401433	24401690	1714	-	NA	Tstart=243;Tend=509;ID=RND-5_FAMILY-1370;shortTE=F
CM029556.1	RepeatMasker	Unknown	24401742	24401852	626	+	NA	Tstart=2632;Tend=2742;ID=RND-6_FAMILY-3090;shortTE=F
CM029556.1	RepeatMasker	Unknown	24401888	24402260	1642	+	NA	Tstart=998;Tend=1207;ID=RND-6_FAMILY-6551;shortTE=F;TEgroup=ctg_11|RND-6_FAMILY-6551|24
CM029556.1	RepeatMasker	Unknown	24402254	24402457	1711	-	NA	Tstart=881;Tend=1084;ID=RND-1_FAMILY-386;shortTE=F
CM029556.1	RepeatMasker	LTR/ERV1	24402917	24403413	1930	-	NA	Tstart=849;Tend=1305;ID=RND-6_FAMILY-1988;shortTE=F
CM029556.1	RepeatMasker	Unknown	24405240	24405485	1027	+	NA	Tstart=2508;Tend=2739;ID=RND-1_FAMILY-512;shortTE=F
CM029556.1	RepeatMasker	LTR/ERV1	24405276	24405486	1258	-	NA	Tstart=1088;Tend=1303;ID=RND-6_FAMILY-1988;shortTE=F
CM029556.1	RepeatMasker	Unknown	24405655	24405755	557	+	NA	Tstart=2822;Tend=2912;ID=RND-6_FAMILY-4261;shortTE=F
CM029556.1	RepeatMasker	Unknown	24406280	24406495	1726	-	NA	Tstart=923;Tend=1138;ID=RND-6_FAMILY-5246;shortTE=F
CM029556.1	RepeatMasker	RC/Helitron	24407169	24407939	6086	-	NA	Tstart=929;Tend=1702;ID=RND-5_FAMILY-1089;shortTE=F
CM029556.1	RepeatMasker	DNA/hAT-Charlie	24408176	24408395	1301	-	NA	Tstart=953;Tend=1172;ID=RND-6_FAMILY-6777;shortTE=F
CM029556.1	RepeatMasker	Unknown	24409104	24409342	1705	+	NA	Tstart=954;Tend=1191;ID=RND-5_FAMILY-1305;shortTE=F
CM029556.1	RepeatMasker	Unknown	24409588	24410162	4511	+	NA	Tstart=1193;Tend=1759;ID=RND-5_FAMILY-1305;shortTE=F
CM029556.1	RepeatMasker	DNA	24412225	24412553	672	-	NA	Tstart=1141;Tend=1349;ID=RND-1_FAMILY-196;shortTE=F;TEgroup=ctg_11|RND-1_FAMILY-196|1
CM029556.1	RepeatMasker	Unknown	24412679	24412840	3763	-	NA	Tstart=1003;Tend=1773;ID=RND-1_FAMILY-843;shortTE=F
CM029556.1	RepeatMasker	Unknown	24412841	24413396	4222	+	NA	Tstart=1322;Tend=1889;ID=RND-6_FAMILY-1216;shortTE=F
CM029556.1	RepeatMasker	Unknown	24414542	24414763	1326	-	NA	Tstart=1165;Tend=1393;ID=RND-5_FAMILY-444;shortTE=F
CM029556.1	RepeatMasker	SINE	24416019	24416239	1399	-	NA	Tstart=834;Tend=1053;ID=RND-6_FAMILY-1645;shortTE=F
CM029556.1	RepeatMasker	LINE/L2	24416647	24417146	2845	-	NA	Tstart=4474;Tend=4989;ID=RND-6_FAMILY-5930;shortTE=F
CM029556.1	RepeatMasker	Unknown	24417327	24417489	1291	-	NA	Tstart=1740;Tend=1903;ID=RND-6_FAMILY-1216;shortTE=F
CM029556.1	RepeatMasker	LTR/ERV1	24418031	24418253	1683	+	NA	Tstart=845;Tend=1068;ID=RND-6_FAMILY-1988;shortTE=F
CM029556.1	RepeatMasker	Unknown	24418337	24418639	417	+	NA	Tstart=791;Tend=1052;ID=RND-1_FAMILY-801;shortTE=F
CM029556.1	RepeatMasker	Unknown	24418730	24419014	948	+	NA	Tstart=855;Tend=1134;ID=RND-6_FAMILY-1098;shortTE=F
CM029556.1	RepeatMasker	Unknown	24419117	24419238	580	-	NA	Tstart=2821;Tend=2914;ID=RND-6_FAMILY-4261;shortTE=F
CM029556.1	RepeatMasker	Unknown	24419516	24419723	871	+	NA	Tstart=960;Tend=1200;ID=RND-1_FAMILY-102;shortTE=F
CM029556.1	RepeatMasker	Unknown	24419810	24420292	4050	-	NA	Tstart=883;Tend=1362;ID=RND-1_FAMILY-204;shortTE=F
CM029556.1	RepeatMasker	DNA/hAT-Charlie	24420727	24420938	1335	-	NA	Tstart=953;Tend=1170;ID=RND-6_FAMILY-6777;shortTE=F
CM029556.1	RepeatMasker	LINE/Penelope	24422244	24422500	1181	+	NA	Tstart=900;Tend=1164;ID=RND-6_FAMILY-5891;shortTE=F
CM029556.1	RepeatMasker	Unknown	24422505	24422641	771	+	NA	Tstart=2799;Tend=2911;ID=RND-6_FAMILY-4261;shortTE=F
CM029556.1	RepeatMasker	Unknown	24422543	24422657	539	-	NA	Tstart=2366;Tend=2478;ID=RND-6_FAMILY-9584;shortTE=F
CM029556.1	RepeatMasker	Unknown	24423173	24423341	1394	+	NA	Tstart=917;Tend=1085;ID=RND-1_FAMILY-137;shortTE=F
CM029556.1	RepeatMasker	Unknown	24423461	24423564	583	-	NA	Tstart=2122;Tend=2225;ID=RND-5_FAMILY-612;shortTE=F
CM029556.1	RepeatMasker	Unknown	24423474	24423723	678	+	NA	Tstart=2820;Tend=2912;ID=RND-6_FAMILY-4261;shortTE=T;TEgroup=ctg_11|RND-6_FAMILY-4261|45
CM029556.1	RepeatMasker	Unknown	24423958	24424221	1168	-	NA	Tstart=1267;Tend=1532;ID=RND-4_FAMILY-12;shortTE=F
CM029556.1	RepeatMasker	LTR/ERV1	24424005	24424531	1944	-	NA	Tstart=847;Tend=1305;ID=RND-6_FAMILY-1988;shortTE=F
CM029556.1	RepeatMasker	Unknown	24424933	24425038	900	-	NA	Tstart=842;Tend=947;ID=RND-5_FAMILY-4284;shortTE=F
CM029556.1	RepeatMasker	LINE/L2	24425235	24425536	1872	-	NA	Tstart=4717;Tend=5018;ID=RND-5_FAMILY-714;shortTE=F
CM029556.1	RepeatMasker	Unknown	24425729	24426546	6776	-	NA	Tstart=902;Tend=1734;ID=RND-6_FAMILY-535;shortTE=F
CM029556.1	RepeatMasker	Unknown	24426811	24426963	510	+	NA	Tstart=1832;Tend=1987;ID=RND-6_FAMILY-3929;shortTE=F
CM029556.1	RepeatMasker	LTR/ERV1	24427041	24427501	2394	-	NA	Tstart=846;Tend=1306;ID=RND-6_FAMILY-1988;shortTE=F
CM029556.1	RepeatMasker	Unknown	24427763	24427976	1451	+	NA	Tstart=817;Tend=1030;ID=RND-4_FAMILY-12;shortTE=F
CM029556.1	RepeatMasker	Unknown	24430272	24430949	1400	-	NA	Tstart=924;Tend=1700;ID=RND-1_FAMILY-121;shortTE=F;TEgroup=ctg_11|RND-1_FAMILY-121|6
CM029556.1	RepeatMasker	Unknown	24431053	24431792	4336	-	NA	Tstart=890;Tend=1629;ID=RND-4_FAMILY-23;shortTE=F
CM029556.1	RepeatMasker	Unknown	24432536	24432776	1608	+	NA	Tstart=906;Tend=1140;ID=RND-6_FAMILY-425;shortTE=F
CM029556.1	RepeatMasker	Unknown	24432777	24432881	1390	-	NA	Tstart=837;Tend=1110;ID=RND-1_FAMILY-232;shortTE=F
CM029556.1	RepeatMasker	Unknown	24433151	24433259	718	-	NA	Tstart=2382;Tend=2493;ID=RND-6_FAMILY-9584;shortTE=F
CM029556.1	RepeatMasker	SINE	24434388	24434604	1528	+	NA	Tstart=838;Tend=1054;ID=RND-6_FAMILY-1645;shortTE=F
CM029556.1	RepeatMasker	Unknown	24434392	24434641	488	+	NA	Tstart=5510;Tend=5635;ID=RND-6_FAMILY-825;shortTE=F
CM029556.1	RepeatMasker	Unknown	24435133	24435271	808	-	NA	Tstart=2771;Tend=2911;ID=RND-6_FAMILY-4261;shortTE=F
CM029556.1	RepeatMasker	Unknown	24435297	24435568	2065	-	NA	Tstart=980;Tend=1241;ID=RND-1_FAMILY-16;shortTE=F
CM029556.1	RepeatMasker	DNA/hAT-Charlie	24436342	24436555	1664	-	NA	Tstart=960;Tend=1173;ID=RND-6_FAMILY-6777;shortTE=F
CM029556.1	RepeatMasker	LINE/L2	24437028	24437491	1629	+	NA	Tstart=4337;Tend=4732;ID=RND-6_FAMILY-1716;shortTE=F
CM029556.1	RepeatMasker	Unknown	24437635	24437883	1079	+	NA	Tstart=1571;Tend=1812;ID=RND-6_FAMILY-41;shortTE=F
CM029556.1	RepeatMasker	DNA/hAT-Charlie	24437663	24437884	1625	+	NA	Tstart=954;Tend=1175;ID=RND-6_FAMILY-6777;shortTE=F
CM029556.1	RepeatMasker	Unknown	24438738	24439078	1077	+	NA	Tstart=1190;Tend=1490;ID=RND-6_FAMILY-2664;shortTE=F
CM029556.1	RepeatMasker	Unknown	24439291	24439576	1490	+	NA	Tstart=817;Tend=1033;ID=RND-4_FAMILY-12;shortTE=F
CM029556.1	RepeatMasker	Unknown	24439322	24439608	672	-	NA	Tstart=1707;Tend=1987;ID=RND-6_FAMILY-2652;shortTE=F
CM029556.1	RepeatMasker	LINE/Dong-R4	24439791	24439896	421	+	NA	Tstart=4788;Tend=4894;ID=RND-6_FAMILY-2131;shortTE=F
CM029556.1	RepeatMasker	Unknown	24440108	24440277	889	+	NA	Tstart=1336;Tend=1516;ID=RND-5_FAMILY-1838;shortTE=F
CM029556.1	RepeatMasker	Unknown	24440968	24441092	500	-	NA	Tstart=910;Tend=1035;ID=RND-1_FAMILY-801;shortTE=F
CM029556.1	RepeatMasker	Unknown	24441012	24441119	425	+	NA	Tstart=2348;Tend=2461;ID=RND-1_FAMILY-56;shortTE=F
CM029556.1	RepeatMasker	Unknown	24441277	24441519	721	-	NA	Tstart=2359;Tend=2584;ID=RND-5_FAMILY-1305;shortTE=F
CM029556.1	RepeatMasker	LTR/ERV1	24441304	24441556	1695	+	NA	Tstart=846;Tend=1342;ID=RND-6_FAMILY-1988;shortTE=F
CM029556.1	RepeatMasker	Unknown	24443475	24443897	3014	-	NA	Tstart=1425;Tend=1851;ID=RND-6_FAMILY-2662;shortTE=F
CM029556.1	RepeatMasker	SINE	24444549	24444753	1372	+	NA	Tstart=841;Tend=1055;ID=RND-6_FAMILY-1645;shortTE=F
CM029556.1	RepeatMasker	Unknown	24445589	24445841	1048	+	NA	Tstart=173;Tend=410;ID=RND-5_FAMILY-4284;shortTE=F
CM029556.1	RepeatMasker	SINE	24445629	24445869	1341	+	NA	Tstart=841;Tend=1082;ID=RND-6_FAMILY-1645;shortTE=F
CM029556.1	RepeatMasker	Unknown	24445852	24445966	642	+	NA	Tstart=2898;Tend=3015;ID=RND-5_FAMILY-3489;shortTE=F
CM029556.1	RepeatMasker	Unknown	24446599	24446853	1384	+	NA	Tstart=816;Tend=1048;ID=RND-4_FAMILY-12;shortTE=F
CM029556.1	RepeatMasker	Unknown	24447290	24447405	849	-	NA	Tstart=845;Tend=961;ID=RND-1_FAMILY-35;shortTE=F
CM029556.1	RepeatMasker	Unknown	24447758	24448007	633	+	NA	Tstart=1331;Tend=1598;ID=RND-6_FAMILY-2033;shortTE=F
CM029556.1	RepeatMasker	Unknown	24447801	24448039	1528	-	NA	Tstart=900;Tend=1122;ID=RND-6_FAMILY-425;shortTE=F
CM029556.1	RepeatMasker	Unknown	24448559	24448850	521	-	NA	Tstart=140;Tend=430;ID=RND-6_FAMILY-77;shortTE=F
CM029556.1	RepeatMasker	Unknown	24450300	24450498	1190	-	NA	Tstart=1996;Tend=2208;ID=RND-5_FAMILY-2079;shortTE=F
CM029556.1	RepeatMasker	Unknown	24452057	24452331	965	+	NA	Tstart=1479;Tend=1747;ID=RND-6_FAMILY-1098;shortTE=F
CM029556.1	RepeatMasker	LTR/ERV1	24452119	24452338	1617	+	NA	Tstart=842;Tend=1062;ID=RND-6_FAMILY-1988;shortTE=F
CM029556.1	RepeatMasker	Unknown	24452421	24452591	431	-	NA	Tstart=2228;Tend=2398;ID=RND-6_FAMILY-2528;shortTE=F
CM029556.1	RepeatMasker	LTR/ERV1	24452721	24453165	1787	+	NA	Tstart=843;Tend=1272;ID=RND-6_FAMILY-1988;shortTE=F
CM029556.1	RepeatMasker	Unknown	24454069	24454281	1708	+	NA	Tstart=910;Tend=1122;ID=RND-6_FAMILY-425;shortTE=F
CM029556.1	RepeatMasker	Unknown	24454518	24454884	541	-	NA	Tstart=1183;Tend=1387;ID=RND-6_FAMILY-2541;shortTE=F
CM029556.1	RepeatMasker	Unknown	24455902	24456117	1421	+	NA	Tstart=922;Tend=1137;ID=RND-6_FAMILY-5246;shortTE=F
CM029556.1	RepeatMasker	Unknown	24456468	24457795	9281	-	NA	Tstart=950;Tend=2317;ID=RND-5_FAMILY-1838;shortTE=F
CM029556.1	RepeatMasker	Unknown	24457839	24457961	709	+	NA	Tstart=1229;Tend=1344;ID=RND-1_FAMILY-75;shortTE=F
CM029556.1	RepeatMasker	LTR/ERV1	24458458	24458661	1619	+	NA	Tstart=1087;Tend=1294;ID=RND-6_FAMILY-1988;shortTE=F
CM029556.1	RepeatMasker	Unknown	24458971	24459590	1708	+	NA	Tstart=782;Tend=1511;ID=RND-6_FAMILY-5246;shortTE=F
CM029556.1	RepeatMasker	Unknown	24460166	24460312	743	+	NA	Tstart=2851;Tend=3016;ID=RND-5_FAMILY-3489;shortTE=F
CM029556.1	RepeatMasker	Unknown	24460356	24460880	2781	-	NA	Tstart=829;Tend=1263;ID=RND-1_FAMILY-234;shortTE=F;TEgroup=ctg_11|RND-1_FAMILY-234|2
CM029556.1	RepeatMasker	Unknown	24461156	24461379	1540	-	NA	Tstart=1653;Tend=1876;ID=RND-4_FAMILY-875;shortTE=F
CM029556.1	RepeatMasker	Unknown	24462291	24462416	825	-	NA	Tstart=4240;Tend=4368;ID=RND-6_FAMILY-825;shortTE=F
CM029556.1	RepeatMasker	Unknown	24462568	24463439	5809	+	NA	Tstart=934;Tend=1892;ID=RND-5_FAMILY-2820;shortTE=F
CM029556.1	RepeatMasker	Unknown	24464239	24464520	1599	+	NA	Tstart=944;Tend=1228;ID=RND-1_FAMILY-198;shortTE=F
CM029556.1	RepeatMasker	LINE/I-Jockey	24464380	24464546	744	-	NA	Tstart=2903;Tend=3063;ID=RND-5_FAMILY-1393;shortTE=F
CM029556.1	RepeatMasker	Unknown	24464734	24464841	685	+	NA	Tstart=2821;Tend=2911;ID=RND-6_FAMILY-4261;shortTE=F
CM029556.1	RepeatMasker	Unknown	24465153	24465285	778	-	NA	Tstart=1115;Tend=1239;ID=RND-4_FAMILY-875;shortTE=F
CM029556.1	RepeatMasker	Unknown	24465287	24465392	427	+	NA	Tstart=905;Tend=975;ID=RND-6_FAMILY-5;shortTE=F
CM029556.1	RepeatMasker	Unknown	24465928	24466182	1393	+	NA	Tstart=1669;Tend=1869;ID=RND-4_FAMILY-875;shortTE=F
CM029556.1	RepeatMasker	Unknown	24466540	24466691	877	+	NA	Tstart=1786;Tend=1929;ID=RND-5_FAMILY-1633;shortTE=F
CM029556.1	RepeatMasker	Unknown	24467480	24468019	476	+	NA	Tstart=820;Tend=1240;ID=RND-4_FAMILY-875;shortTE=T;TEgroup=ctg_11|RND-4_FAMILY-875|23
CM029556.1	RepeatMasker	Unknown	24468243	24468509	1913	+	NA	Tstart=994;Tend=1277;ID=RND-1_FAMILY-84;shortTE=F
CM029556.1	RepeatMasker	SINE	24468973	24469208	1407	+	NA	Tstart=834;Tend=1069;ID=RND-6_FAMILY-1645;shortTE=F
CM029556.1	RepeatMasker	Unknown	24468976	24469267	819	-	NA	Tstart=4294;Tend=4570;ID=RND-6_FAMILY-4001;shortTE=F
CM029556.1	RepeatMasker	Unknown	24471339	24471517	496	+	NA	Tstart=1143;Tend=1321;ID=RND-6_FAMILY-1517;shortTE=F
CM029556.1	RepeatMasker	Unknown	24471529	24471748	883	+	NA	Tstart=1812;Tend=2027;ID=RND-5_FAMILY-2829;shortTE=F
CM029556.1	RepeatMasker	Unknown	24471748	24472252	2225	-	NA	Tstart=1293;Tend=1808;ID=RND-5_FAMILY-1838;shortTE=F
CM029556.1	RepeatMasker	Unknown	24472398	24472580	690	-	NA	Tstart=970;Tend=1173;ID=RND-6_FAMILY-2755;shortTE=F
CM029556.1	RepeatMasker	Unknown	24472943	24473216	1449	-	NA	Tstart=829;Tend=1181;ID=RND-1_FAMILY-232;shortTE=F
CM029556.1	RepeatMasker	LTR/ERV1	24473463	24473910	2743	-	NA	Tstart=842;Tend=1305;ID=RND-6_FAMILY-1988;shortTE=F
CM029556.1	RepeatMasker	Unknown	24474370	24475118	5631	-	NA	Tstart=1005;Tend=1776;ID=RND-1_FAMILY-624;shortTE=F
CM029556.1	RepeatMasker	Unknown	24475558	24475834	688	-	NA	Tstart=512;Tend=808;ID=RND-5_FAMILY-3309;shortTE=F
CM029556.1	RepeatMasker	Unknown	24475898	24476041	585	+	NA	Tstart=2120;Tend=2238;ID=RND-5_FAMILY-612;shortTE=T;TEgroup=ctg_11|RND-5_FAMILY-612|11
CM029556.1	RepeatMasker	Unknown	24476100	24476291	597	-	NA	Tstart=964;Tend=1155;ID=RND-6_FAMILY-884;shortTE=F
CM029556.1	RepeatMasker	Unknown	24477755	24477966	1422	-	NA	Tstart=813;Tend=1025;ID=RND-4_FAMILY-12;shortTE=F
CM029556.1	RepeatMasker	DNA/P	24478538	24478822	780	-	NA	Tstart=646;Tend=777;ID=RND-6_FAMILY-534;shortTE=F;TEgroup=ctg_11|RND-6_FAMILY-534|2
CM029556.1	RepeatMasker	DNA/hAT-Charlie	24479295	24479508	1402	+	NA	Tstart=957;Tend=1171;ID=RND-6_FAMILY-6777;shortTE=F
CM029556.1	RepeatMasker	LINE/L2	24480110	24480661	3468	+	NA	Tstart=2839;Tend=3369;ID=RND-5_FAMILY-1059;shortTE=F
CM029556.1	RepeatMasker	LINE/Penelope	24481145	24481293	431	-	NA	Tstart=876;Tend=1040;ID=RND-6_FAMILY-5891;shortTE=F
CM029556.1	RepeatMasker	LINE/RTE-X	24481258	24481371	411	-	NA	Tstart=2149;Tend=2266;ID=RND-5_FAMILY-1062;shortTE=F
CM029556.1	RepeatMasker	Unknown	24481628	24481802	1042	+	NA	Tstart=921;Tend=1055;ID=RND-6_FAMILY-656;shortTE=F
CM029556.1	RepeatMasker	Unknown	24482456	24482571	481	-	NA	Tstart=2645;Tend=2750;ID=RND-6_FAMILY-3090;shortTE=F
CM029556.1	RepeatMasker	LINE/Penelope	24483838	24484011	427	+	NA	Tstart=862;Tend=1036;ID=RND-6_FAMILY-5891;shortTE=F
CM029556.1	RepeatMasker	Unknown	24484435	24484597	832	+	NA	Tstart=698;Tend=870;ID=RND-6_FAMILY-408;shortTE=F
CM029556.1	RepeatMasker	Unknown	24485301	24485483	687	-	NA	Tstart=995;Tend=1220;ID=RND-4_FAMILY-875;shortTE=F
CM029556.1	RepeatMasker	Unknown	24486535	24486954	2349	+	NA	Tstart=831;Tend=1240;ID=RND-4_FAMILY-875;shortTE=F
CM029556.1	RepeatMasker	Unknown	24486938	24487086	657	-	NA	Tstart=2342;Tend=2470;ID=RND-6_FAMILY-9584;shortTE=F
CM029556.1	RepeatMasker	LINE/L2	24488040	24488192	556	+	NA	Tstart=128;Tend=290;ID=L2-2_AVAN;shortTE=F
CM029556.1	RepeatMasker	Unknown	24488346	24488482	724	+	NA	Tstart=968;Tend=1097;ID=RND-1_FAMILY-410;shortTE=F
CM029556.1	RepeatMasker	Unknown	24490982	24491539	1727	+	NA	Tstart=961;Tend=1483;ID=RND-4_FAMILY-12;shortTE=F
CM029556.1	RepeatMasker	Unknown	24492180	24492468	452	-	NA	Tstart=892;Tend=1195;ID=RND-1_FAMILY-301;shortTE=F
CM029556.1	RepeatMasker	Unknown	24492952	24493193	818	-	NA	Tstart=169;Tend=414;ID=RND-6_FAMILY-1517;shortTE=F
CM029556.1	RepeatMasker	DNA/hAT-Charlie	24492985	24493205	1575	-	NA	Tstart=956;Tend=1175;ID=RND-6_FAMILY-6777;shortTE=F
CM029556.1	RepeatMasker	LINE/L2	24495128	24495342	1490	-	NA	Tstart=2509;Tend=2726;ID=RND-5_FAMILY-925;shortTE=F
CM029556.1	RepeatMasker	SINE	24496760	24496971	1434	-	NA	Tstart=835;Tend=1045;ID=RND-6_FAMILY-1645;shortTE=F
CM029556.1	RepeatMasker	LINE/RTE-X	24498894	24499009	584	-	NA	Tstart=2149;Tend=2263;ID=RND-5_FAMILY-1062;shortTE=F
CM029556.1	RepeatMasker	Unknown	24498907	24499271	1700	-	NA	Tstart=955;Tend=1184;ID=RND-1_FAMILY-232;shortTE=F
CM029556.1	RepeatMasker	Unknown	24500163	24500274	616	+	NA	Tstart=2715;Tend=2826;ID=RND-5_FAMILY-1083;shortTE=F
CM029556.1	RepeatMasker	Unknown	24500919	24501155	1224	-	NA	Tstart=927;Tend=1134;ID=RND-6_FAMILY-5246;shortTE=F
CM029556.1	RepeatMasker	Unknown	24501574	24501691	698	+	NA	Tstart=2821;Tend=2911;ID=RND-6_FAMILY-4261;shortTE=F
CM029556.1	RepeatMasker	LTR/Gypsy	24502168	24502338	428	+	NA	Tstart=81;Tend=250;ID=GYPSY-600_AA-I;shortTE=F
CM029556.1	RepeatMasker	DNA/hAT-Charlie	24502821	24503027	1303	-	NA	Tstart=957;Tend=1171;ID=RND-6_FAMILY-6777;shortTE=F
CM029556.1	RepeatMasker	Unknown	24502828	24503051	812	-	NA	Tstart=187;Tend=397;ID=RND-1_FAMILY-801;shortTE=F
CM029556.1	RepeatMasker	Unknown	24503382	24503495	902	+	NA	Tstart=1131;Tend=1244;ID=RND-1_FAMILY-197;shortTE=F
CM029556.1	RepeatMasker	Unknown	24503514	24503911	2900	-	NA	Tstart=941;Tend=1337;ID=RND-6_FAMILY-7320;shortTE=F
CM029556.1	RepeatMasker	LINE/L2	24504790	24505166	3237	-	NA	Tstart=4649;Tend=5025;ID=RND-5_FAMILY-643;shortTE=F
CM029556.1	RepeatMasker	Unknown	24505217	24505516	1867	+	NA	Tstart=864;Tend=1167;ID=RND-6_FAMILY-41;shortTE=F
CM029556.1	RepeatMasker	Unknown	24506008	24506253	717	-	NA	Tstart=2183;Tend=2435;ID=RND-4_FAMILY-218;shortTE=F
CM029556.1	RepeatMasker	Unknown	24506052	24506265	1361	+	NA	Tstart=1656;Tend=1876;ID=RND-4_FAMILY-875;shortTE=F
CM029556.1	RepeatMasker	Unknown	24506545	24506682	632	-	NA	Tstart=2820;Tend=2911;ID=RND-6_FAMILY-4261;shortTE=F
CM029556.1	RepeatMasker	Unknown	24508792	24509551	1852	-	NA	Tstart=995;Tend=1774;ID=RND-6_FAMILY-6551;shortTE=F;TEgroup=ctg_11|RND-6_FAMILY-6551|25
CM029556.1	RepeatMasker	Unknown	24510131	24510254	771	-	NA	Tstart=957;Tend=1068;ID=RND-6_FAMILY-2344;shortTE=F
CM029556.1	RepeatMasker	Unknown	24510547	24510690	527	+	NA	Tstart=1086;Tend=1203;ID=RND-6_FAMILY-118;shortTE=F
CM029556.1	RepeatMasker	LTR/ERV1	24510840	24511080	1070	+	NA	Tstart=1042;Tend=1305;ID=RND-6_FAMILY-1988;shortTE=F
CM029556.1	RepeatMasker	SINE	24510886	24511092	1231	+	NA	Tstart=838;Tend=1066;ID=RND-6_FAMILY-1645;shortTE=F
CM029556.1	RepeatMasker	DNA/CMC-EnSpm	24510888	24511119	714	+	NA	Tstart=4207;Tend=4462;ID=RND-6_FAMILY-9514;shortTE=F
CM029556.1	RepeatMasker	Unknown	24512068	24512300	1455	+	NA	Tstart=922;Tend=1154;ID=RND-6_FAMILY-5246;shortTE=F
CM029556.1	RepeatMasker	DNA	24513176	24513608	3677	-	NA	Tstart=920;Tend=1352;ID=RND-1_FAMILY-196;shortTE=F
CM029556.1	RepeatMasker	Unknown	24514739	24515440	1257	-	NA	Tstart=918;Tend=1599;ID=RND-1_FAMILY-232;shortTE=F
CM029556.1	RepeatMasker	DNA/hAT-Charlie	24515719	24515927	1402	-	NA	Tstart=954;Tend=1172;ID=RND-6_FAMILY-6777;shortTE=F
CM029556.1	RepeatMasker	LINE/L2	24516452	24516798	1712	+	NA	Tstart=1525;Tend=1887;ID=RND-6_FAMILY-1371;shortTE=F
CM029556.1	RepeatMasker	Unknown	24516912	24517387	2294	+	NA	Tstart=785;Tend=1242;ID=RND-4_FAMILY-875;shortTE=F;TEgroup=ctg_11|RND-4_FAMILY-875|24
CM029556.1	RepeatMasker	Unknown	24520583	24521310	4034	-	NA	Tstart=999;Tend=1774;ID=RND-1_FAMILY-843;shortTE=F
CM029556.1	RepeatMasker	SINE	24521682	24521898	1468	-	NA	Tstart=838;Tend=1054;ID=RND-6_FAMILY-1645;shortTE=F
CM029556.1	RepeatMasker	Unknown	24522084	24522339	424	-	NA	Tstart=1355;Tend=1637;ID=RND-1_FAMILY-75;shortTE=F
CM029556.1	RepeatMasker	LINE/L2	24522926	24523045	521	-	NA	Tstart=1589;Tend=1713;ID=RND-5_FAMILY-97;shortTE=F
CM029556.1	RepeatMasker	LINE/L2	24524863	24526199	4616	-	NA	Tstart=903;Tend=2227;ID=RND-6_FAMILY-12526;shortTE=F
CM029556.1	RepeatMasker	Unknown	24526636	24526973	1711	+	NA	Tstart=843;Tend=1182;ID=RND-6_FAMILY-1669;shortTE=F
CM029556.1	RepeatMasker	Unknown	24527225	24527422	1012	+	NA	Tstart=2227;Tend=2424;ID=RND-6_FAMILY-2528;shortTE=F
CM029556.1	RepeatMasker	Unknown	24527541	24527669	615	-	NA	Tstart=2852;Tend=3000;ID=RND-5_FAMILY-3489;shortTE=F
CM029556.1	RepeatMasker	Unknown	24527808	24528010	434	+	NA	Tstart=905;Tend=1074;ID=RND-6_FAMILY-5;shortTE=F
CM029556.1	RepeatMasker	LTR/ERV1	24528514	24528801	1197	+	NA	Tstart=1469;Tend=1762;ID=RND-6_FAMILY-1988;shortTE=F
CM029556.1	RepeatMasker	SINE	24528586	24528810	1468	+	NA	Tstart=837;Tend=1063;ID=RND-6_FAMILY-1645;shortTE=F
CM029556.1	RepeatMasker	Unknown	24529094	24529344	916	+	NA	Tstart=254;Tend=492;ID=RND-1_FAMILY-709;shortTE=F
CM029556.1	RepeatMasker	DNA/hAT-Charlie	24529140	24529358	1537	-	NA	Tstart=953;Tend=1172;ID=RND-6_FAMILY-6777;shortTE=F
CM029556.1	RepeatMasker	Unknown	24529746	24529847	509	+	NA	Tstart=879;Tend=984;ID=RND-6_FAMILY-1939;shortTE=F
CM029556.1	RepeatMasker	LTR/Pao	24530000	24530189	818	-	NA	Tstart=907;Tend=1046;ID=RND-4_FAMILY-53;shortTE=F
CM029556.1	RepeatMasker	Unknown	24530192	24530299	642	+	NA	Tstart=921;Tend=1027;ID=RND-6_FAMILY-1885;shortTE=F
CM029556.1	RepeatMasker	Unknown	24530306	24530486	1219	+	NA	Tstart=2252;Tend=2432;ID=RND-6_FAMILY-1277;shortTE=F
CM029556.1	RepeatMasker	Unknown	24530655	24531217	3818	+	NA	Tstart=966;Tend=1546;ID=RND-1_FAMILY-532;shortTE=F
CM029556.1	RepeatMasker	Unknown	24531639	24531839	1355	+	NA	Tstart=2522;Tend=2721;ID=RND-6_FAMILY-1277;shortTE=F
CM029556.1	RepeatMasker	Unknown	24532022	24532618	2726	+	NA	Tstart=862;Tend=1545;ID=RND-1_FAMILY-249;shortTE=F
CM029556.1	RepeatMasker	Unknown	24532656	24532785	894	+	NA	Tstart=1973;Tend=2101;ID=RND-1_FAMILY-7;shortTE=F
CM029556.1	RepeatMasker	Unknown	24532789	24533044	1302	+	NA	Tstart=928;Tend=1143;ID=RND-6_FAMILY-5246;shortTE=F
CM029556.1	RepeatMasker	Unknown	24533746	24533881	779	+	NA	Tstart=5898;Tend=6049;ID=RND-1_FAMILY-108;shortTE=F
CM029556.1	RepeatMasker	Unknown	24534500	24535346	2905	-	NA	Tstart=1789;Tend=2456;ID=RND-5_FAMILY-862;shortTE=F
CM029556.1	RepeatMasker	Unknown	24535347	24535584	1062	+	NA	Tstart=1606;Tend=1834;ID=RND-6_FAMILY-41;shortTE=F
CM029556.1	RepeatMasker	Unknown	24536194	24536417	1330	-	NA	Tstart=1405;Tend=1628;ID=RND-5_FAMILY-1838;shortTE=F
CM029556.1	RepeatMasker	DNA	24536531	24536749	1705	+	NA	Tstart=753;Tend=971;ID=RND-6_FAMILY-1340;shortTE=F
CM029556.1	RepeatMasker	Unknown	24536534	24537165	1470	-	NA	Tstart=1698;Tend=2442;ID=RND-1_FAMILY-204;shortTE=F;TEgroup=ctg_11|RND-1_FAMILY-204|7
CM029556.1	RepeatMasker	LTR/ERV1	24537185	24537407	1652	-	NA	Tstart=1080;Tend=1305;ID=RND-6_FAMILY-1988;shortTE=F
CM029556.1	RepeatMasker	Unknown	24537586	24537705	486	+	NA	Tstart=972;Tend=1095;ID=RND-5_FAMILY-481;shortTE=F
CM029556.1	RepeatMasker	Unknown	24539121	24539224	430	+	NA	Tstart=958;Tend=1058;ID=RND-1_FAMILY-801;shortTE=F
CM029556.1	RepeatMasker	LINE/I-Jockey	24539512	24539746	1022	-	NA	Tstart=1288;Tend=1540;ID=RND-6_FAMILY-9435;shortTE=F
CM029556.1	RepeatMasker	Unknown	24539538	24539747	1585	+	NA	Tstart=912;Tend=1122;ID=RND-6_FAMILY-425;shortTE=F
CM029556.1	RepeatMasker	Unknown	24540056	24540185	642	-	NA	Tstart=2804;Tend=2911;ID=RND-6_FAMILY-4261;shortTE=F
CM029556.1	RepeatMasker	Unknown	24540351	24540598	1843	-	NA	Tstart=4213;Tend=4461;ID=RND-6_FAMILY-6;shortTE=F
CM029556.1	RepeatMasker	Unknown	24540720	24540986	1609	-	NA	Tstart=866;Tend=1108;ID=RND-6_FAMILY-1939;shortTE=F
CM029556.1	RepeatMasker	Unknown	24541929	24542158	1434	-	NA	Tstart=956;Tend=1182;ID=RND-1_FAMILY-232;shortTE=F
CM029556.1	RepeatMasker	Unknown	24543838	24543945	589	-	NA	Tstart=2120;Tend=2229;ID=RND-5_FAMILY-612;shortTE=F
CM029556.1	RepeatMasker	Unknown	24544712	24544943	1063	-	NA	Tstart=1468;Tend=1727;ID=RND-5_FAMILY-2052;shortTE=F
CM029556.1	RepeatMasker	LINE/L2	24544966	24545151	415	+	NA	Tstart=1319;Tend=1504;ID=RND-6_FAMILY-1343;shortTE=F
CM029556.1	RepeatMasker	Unknown	24545214	24545354	417	-	NA	Tstart=756;Tend=959;ID=RND-5_FAMILY-2052;shortTE=T;TEgroup=ctg_11|RND-5_FAMILY-2052|2
CM029556.1	RepeatMasker	Unknown	24545843	24546558	2539	+	NA	Tstart=574;Tend=1497;ID=RND-4_FAMILY-12;shortTE=F
CM029556.1	RepeatMasker	Unknown	24546799	24547018	1684	+	NA	Tstart=906;Tend=1122;ID=RND-6_FAMILY-425;shortTE=F
CM029556.1	RepeatMasker	Unknown	24546800	24547053	738	-	NA	Tstart=1601;Tend=1848;ID=RND-1_FAMILY-152;shortTE=F
CM029556.1	RepeatMasker	Unknown	24548208	24548449	1313	-	NA	Tstart=817;Tend=1056;ID=RND-4_FAMILY-12;shortTE=F
CM029556.1	RepeatMasker	SINE	24548236	24548449	1441	+	NA	Tstart=843;Tend=1054;ID=RND-6_FAMILY-1645;shortTE=F
CM029556.1	RepeatMasker	Unknown	24548723	24548962	864	-	NA	Tstart=1292;Tend=1535;ID=RND-6_FAMILY-5246;shortTE=F
CM029556.1	RepeatMasker	DNA/TcMar-Tc1	24549596	24550204	3914	-	NA	Tstart=940;Tend=1532;ID=RND-6_FAMILY-4944;shortTE=F
CM029556.1	RepeatMasker	Unknown	24550312	24550574	1650	-	NA	Tstart=983;Tend=1252;ID=RND-1_FAMILY-209;shortTE=F
CM029556.1	RepeatMasker	Unknown	24550713	24550954	1284	-	NA	Tstart=823;Tend=1183;ID=RND-4_FAMILY-12;shortTE=F
CM029556.1	RepeatMasker	LTR/ERV1	24551159	24551607	2128	-	NA	Tstart=842;Tend=1306;ID=RND-6_FAMILY-1988;shortTE=F
CM029556.1	RepeatMasker	DNA/CMC-EnSpm	24551890	24552134	1103	-	NA	Tstart=4207;Tend=4449;ID=RND-6_FAMILY-9514;shortTE=F
CM029556.1	RepeatMasker	Unknown	24551921	24552139	1444	-	NA	Tstart=1653;Tend=1869;ID=RND-4_FAMILY-875;shortTE=F
CM029556.1	RepeatMasker	Unknown	24552529	24552804	1425	-	NA	Tstart=1141;Tend=1416;ID=RND-1_FAMILY-125;shortTE=F
CM029556.1	RepeatMasker	Unknown	24552823	24552995	886	+	NA	Tstart=329;Tend=499;ID=RND-5_FAMILY-153;shortTE=F
CM029556.1	RepeatMasker	Unknown	24553941	24554147	1262	-	NA	Tstart=952;Tend=1172;ID=RND-1_FAMILY-232;shortTE=F
CM029556.1	RepeatMasker	Unknown	24554285	24554539	1639	+	NA	Tstart=907;Tend=1119;ID=RND-6_FAMILY-425;shortTE=F
CM029556.1	RepeatMasker	Unknown	24554716	24555302	3307	+	NA	Tstart=5158;Tend=6043;ID=RND-1_FAMILY-108;shortTE=F;TEgroup=ctg_11|RND-1_FAMILY-108|41
CM029556.1	RepeatMasker	Unknown	24556435	24556543	550	-	NA	Tstart=951;Tend=1049;ID=RND-6_FAMILY-1885;shortTE=F
CM029556.1	RepeatMasker	Unknown	24556820	24556948	479	+	NA	Tstart=2805;Tend=2911;ID=RND-6_FAMILY-4261;shortTE=F;TEgroup=ctg_11|RND-6_FAMILY-4261|46
CM029556.1	RepeatMasker	Unknown	24558638	24558747	622	+	NA	Tstart=954;Tend=1053;ID=RND-6_FAMILY-35;shortTE=F
CM029556.1	RepeatMasker	Unknown	24558865	24559319	3458	-	NA	Tstart=1400;Tend=1860;ID=RND-6_FAMILY-652;shortTE=F
CM029556.1	RepeatMasker	Unknown	24560089	24560333	1357	-	NA	Tstart=923;Tend=1141;ID=RND-6_FAMILY-2033;shortTE=F
CM029556.1	RepeatMasker	Unknown	24560441	24560975	1974	-	NA	Tstart=429;Tend=1703;ID=RND-1_FAMILY-232;shortTE=F
CM029556.1	RepeatMasker	LTR/ERV1	24560976	24561223	1364	-	NA	Tstart=1513;Tend=1762;ID=RND-6_FAMILY-1988;shortTE=F
CM029556.1	RepeatMasker	Unknown	24561657	24561901	1624	-	NA	Tstart=903;Tend=1146;ID=RND-6_FAMILY-425;shortTE=F
CM029556.1	RepeatMasker	DNA/TcMar-Tc1	24561682	24561950	727	+	NA	Tstart=2273;Tend=2538;ID=RND-6_FAMILY-5123;shortTE=F
CM029556.1	RepeatMasker	LTR/ERV1	24562362	24562592	704	+	NA	Tstart=365;Tend=581;ID=RND-6_FAMILY-1988;shortTE=F
CM029556.1	RepeatMasker	Unknown	24562393	24562624	1602	+	NA	Tstart=951;Tend=1166;ID=RND-5_FAMILY-1487;shortTE=F
CM029556.1	RepeatMasker	Unknown	24563096	24563381	1290	-	NA	Tstart=866;Tend=1121;ID=RND-6_FAMILY-1939;shortTE=F;TEgroup=ctg_11|RND-6_FAMILY-1939|13
CM029556.1	RepeatMasker	Unknown	24563395	24563838	1662	-	NA	Tstart=994;Tend=1223;ID=RND-6_FAMILY-6551;shortTE=F;TEgroup=ctg_11|RND-6_FAMILY-6551|27
CM029556.1	RepeatMasker	Unknown	24564276	24564527	1035	-	NA	Tstart=2065;Tend=2333;ID=RND-5_FAMILY-1838;shortTE=F
CM029556.1	RepeatMasker	Unknown	24564671	24565650	7010	+	NA	Tstart=1659;Tend=2655;ID=RND-5_FAMILY-721;shortTE=F
CM029556.1	RepeatMasker	Unknown	24566715	24567263	1966	-	NA	Tstart=576;Tend=1132;ID=RND-5_FAMILY-866;shortTE=F
CM029556.1	RepeatMasker	RC/Helitron	24567801	24568443	5288	-	NA	Tstart=1520;Tend=2168;ID=RND-4_FAMILY-19;shortTE=F
CM029556.1	RepeatMasker	Unknown	24569832	24569976	610	+	NA	Tstart=278;Tend=410;ID=RND-5_FAMILY-4284;shortTE=F
CM029556.1	RepeatMasker	Unknown	24570038	24570167	462	-	NA	Tstart=1823;Tend=1948;ID=RND-5_FAMILY-1633;shortTE=F
CM029556.1	RepeatMasker	Unknown	24570203	24570338	991	-	NA	Tstart=781;Tend=916;ID=RND-5_FAMILY-4284;shortTE=F
CM029556.1	RepeatMasker	Unknown	24570803	24571669	6661	-	NA	Tstart=925;Tend=1774;ID=RND-1_FAMILY-400;shortTE=F
CM029556.1	RepeatMasker	Unknown	24572595	24572844	1335	+	NA	Tstart=928;Tend=1181;ID=RND-1_FAMILY-232;shortTE=F
CM029556.1	RepeatMasker	DNA/hAT-Charlie	24572623	24573347	1500	+	NA	Tstart=956;Tend=1673;ID=RND-6_FAMILY-6777;shortTE=F
CM029556.1	RepeatMasker	LTR/ERV1	24573134	24574102	2827	-	NA	Tstart=841;Tend=1761;ID=RND-6_FAMILY-1988;shortTE=F
CM029556.1	RepeatMasker	Unknown	24573886	24574131	1091	-	NA	Tstart=782;Tend=1041;ID=RND-4_FAMILY-12;shortTE=F
CM029556.1	RepeatMasker	Unknown	24574209	24574314	427	+	NA	Tstart=960;Tend=1052;ID=RND-1_FAMILY-801;shortTE=F
CM029556.1	RepeatMasker	Unknown	24576573	24576756	439	+	NA	Tstart=1670;Tend=1793;ID=RND-1_FAMILY-244;shortTE=T;TEgroup=ctg_11|RND-1_FAMILY-244|9
CM029556.1	RepeatMasker	DNA/TcMar-Pogo	24577569	24577843	871	+	NA	Tstart=1831;Tend=2110;ID=RND-6_FAMILY-3089;shortTE=F
CM029556.1	RepeatMasker	SINE	24577626	24577838	1554	-	NA	Tstart=838;Tend=1051;ID=RND-6_FAMILY-1645;shortTE=F
CM029556.1	RepeatMasker	LTR/ERV1	24578893	24579150	1150	-	NA	Tstart=1080;Tend=1340;ID=RND-6_FAMILY-1988;shortTE=F
CM029556.1	RepeatMasker	DNA/hAT-Charlie	24578928	24579141	1393	+	NA	Tstart=960;Tend=1173;ID=RND-6_FAMILY-6777;shortTE=F
CM029556.1	RepeatMasker	Unknown	24579826	24580592	6617	+	NA	Tstart=906;Tend=1672;ID=RND-6_FAMILY-1669;shortTE=F
CM029556.1	RepeatMasker	Unknown	24580777	24580948	656	+	NA	Tstart=878;Tend=1113;ID=RND-6_FAMILY-1939;shortTE=F
CM029556.1	RepeatMasker	Unknown	24581049	24581157	774	+	NA	Tstart=961;Tend=1077;ID=RND-6_FAMILY-5056;shortTE=F
CM029556.1	RepeatMasker	RC/Helitron	24581369	24581687	2674	+	NA	Tstart=950;Tend=1272;ID=RND-5_FAMILY-1089;shortTE=F
CM029556.1	RepeatMasker	Unknown	24582365	24582618	1443	+	NA	Tstart=919;Tend=1174;ID=RND-1_FAMILY-232;shortTE=F
CM029556.1	RepeatMasker	LTR/ERV1	24582398	24582888	2342	+	NA	Tstart=844;Tend=1315;ID=RND-6_FAMILY-1988;shortTE=F
CM029556.1	RepeatMasker	Unknown	24582433	24582969	1330	-	NA	Tstart=861;Tend=1394;ID=RND-5_FAMILY-1487;shortTE=F
CM029556.1	RepeatMasker	Unknown	24582930	24583112	722	+	NA	Tstart=1057;Tend=1240;ID=RND-1_FAMILY-198;shortTE=F
CM029556.1	RepeatMasker	Unknown	24583354	24583552	1121	-	NA	Tstart=1005;Tend=1203;ID=RND-6_FAMILY-118;shortTE=F
CM029556.1	RepeatMasker	DNA/P	24583823	24583939	699	+	NA	Tstart=646;Tend=767;ID=RND-6_FAMILY-534;shortTE=F
CM029556.1	RepeatMasker	Unknown	24583939	24584677	5691	+	NA	Tstart=5256;Tend=5988;ID=RND-1_FAMILY-180;shortTE=F
CM029556.1	RepeatMasker	Unknown	24584851	24585136	1614	+	NA	Tstart=768;Tend=1138;ID=RND-6_FAMILY-425;shortTE=F
CM029556.1	RepeatMasker	DNA/hAT-Charlie	24586402	24586612	1536	+	NA	Tstart=961;Tend=1171;ID=RND-6_FAMILY-6777;shortTE=F
CM029556.1	RepeatMasker	LTR/Pao	24586968	24587720	6068	+	NA	Tstart=908;Tend=1665;ID=RND-4_FAMILY-53;shortTE=F
CM029556.1	RepeatMasker	Unknown	24587873	24588112	1734	+	NA	Tstart=924;Tend=1169;ID=RND-6_FAMILY-3469;shortTE=F
CM029556.1	RepeatMasker	Unknown	24588116	24588349	1035	+	NA	Tstart=1776;Tend=2012;ID=RND-6_FAMILY-310;shortTE=F
CM029556.1	RepeatMasker	Unknown	24588859	24589115	1663	+	NA	Tstart=813;Tend=1034;ID=RND-4_FAMILY-12;shortTE=F
CM029556.1	RepeatMasker	LTR/ERV1	24589404	24590052	1625	+	NA	Tstart=1090;Tend=1757;ID=RND-6_FAMILY-1988;shortTE=F
CM029556.1	RepeatMasker	DNA	24589838	24590090	1016	+	NA	Tstart=755;Tend=1004;ID=RND-6_FAMILY-1340;shortTE=F
CM029556.1	RepeatMasker	Unknown	24590235	24590427	548	-	NA	Tstart=972;Tend=1164;ID=RND-6_FAMILY-884;shortTE=F
CM029556.1	RepeatMasker	LTR/ERV1	24590442	24590680	1616	+	NA	Tstart=1064;Tend=1306;ID=RND-6_FAMILY-1988;shortTE=F
CM029556.1	RepeatMasker	Unknown	24590466	24590706	1341	-	NA	Tstart=1134;Tend=1374;ID=RND-5_FAMILY-866;shortTE=F
CM029556.1	RepeatMasker	Unknown	24591338	24591584	1097	-	NA	Tstart=5527;Tend=6045;ID=RND-1_FAMILY-108;shortTE=F;TEgroup=ctg_11|RND-1_FAMILY-108|42
CM029556.1	RepeatMasker	LTR/Gypsy	24591598	24591874	1778	+	NA	Tstart=356;Tend=656;ID=RND-1_FAMILY-777;shortTE=F
CM029556.1	RepeatMasker	LTR/ERV1	24592358	24592581	1683	+	NA	Tstart=840;Tend=1063;ID=RND-6_FAMILY-1988;shortTE=F
CM029556.1	RepeatMasker	DNA/hAT-Charlie	24593126	24593319	1239	+	NA	Tstart=958;Tend=1172;ID=RND-6_FAMILY-6777;shortTE=F
CM029556.1	RepeatMasker	Unknown	24593696	24593943	2019	+	NA	Tstart=921;Tend=1165;ID=RND-6_FAMILY-3469;shortTE=F
CM029556.1	RepeatMasker	SINE	24594519	24594735	1586	+	NA	Tstart=837;Tend=1054;ID=RND-6_FAMILY-1645;shortTE=F
CM029556.1	RepeatMasker	Unknown	24595178	24595431	1225	+	NA	Tstart=79;Tend=330;ID=RND-6_FAMILY-1499;shortTE=F
CM029556.1	RepeatMasker	DNA/hAT-Charlie	24595432	24595891	967	-	NA	Tstart=985;Tend=1672;ID=RND-6_FAMILY-6777;shortTE=F
CM029556.1	RepeatMasker	Unknown	24597218	24597437	1309	-	NA	Tstart=816;Tend=1032;ID=RND-4_FAMILY-12;shortTE=F
CM029556.1	RepeatMasker	Unknown	24597253	24597484	421	+	NA	Tstart=224;Tend=458;ID=RND-6_FAMILY-2652;shortTE=F
CM029556.1	RepeatMasker	Unknown	24599072	24599290	1527	-	NA	Tstart=816;Tend=1034;ID=RND-4_FAMILY-12;shortTE=F
CM029556.1	RepeatMasker	Unknown	24599548	24599671	532	-	NA	Tstart=2347;Tend=2478;ID=RND-1_FAMILY-56;shortTE=F
CM029556.1	RepeatMasker	Unknown	24600324	24600431	409	+	NA	Tstart=2799;Tend=2906;ID=RND-6_FAMILY-4261;shortTE=F
CM029556.1	RepeatMasker	LTR/ERV1	24601251	24601494	1263	+	NA	Tstart=1058;Tend=1304;ID=RND-6_FAMILY-1988;shortTE=F
CM029556.1	RepeatMasker	Unknown	24601281	24601494	1501	-	NA	Tstart=818;Tend=1031;ID=RND-4_FAMILY-12;shortTE=F
CM029556.1	RepeatMasker	DNA	24602250	24602857	1866	+	NA	Tstart=351;Tend=972;ID=RND-6_FAMILY-1340;shortTE=F
CM029556.1	RepeatMasker	LTR/Pao	24602642	24602888	751	-	NA	Tstart=200;Tend=444;ID=RND-4_FAMILY-53;shortTE=F
CM029556.1	RepeatMasker	Unknown	24603179	24603464	588	-	NA	Tstart=158;Tend=416;ID=RND-6_FAMILY-2794;shortTE=F
CM029556.1	RepeatMasker	Unknown	24603213	24603474	1286	+	NA	Tstart=814;Tend=1035;ID=RND-4_FAMILY-12;shortTE=F
CM029556.1	RepeatMasker	LTR/ERV1	24603256	24603523	1063	+	NA	Tstart=1546;Tend=1825;ID=RND-6_FAMILY-1988;shortTE=F
CM029556.1	RepeatMasker	Unknown	24603683	24603922	1276	-	NA	Tstart=1135;Tend=1368;ID=RND-1_FAMILY-125;shortTE=F
CM029556.1	RepeatMasker	Unknown	24604466	24604586	820	+	NA	Tstart=5806;Tend=5925;ID=RND-1_FAMILY-678;shortTE=F
CM029556.1	RepeatMasker	DNA/hAT-Charlie	24604940	24605167	1372	+	NA	Tstart=953;Tend=1175;ID=RND-6_FAMILY-6777;shortTE=F
CM029556.1	RepeatMasker	Unknown	24604941	24605197	972	+	NA	Tstart=1526;Tend=1767;ID=RND-6_FAMILY-1439;shortTE=F
CM029556.1	RepeatMasker	Unknown	24605912	24606095	1074	+	NA	Tstart=924;Tend=1145;ID=RND-6_FAMILY-5246;shortTE=F
CM029556.1	RepeatMasker	Unknown	24607081	24607213	766	-	NA	Tstart=1066;Tend=1200;ID=RND-1_FAMILY-102;shortTE=F
CM029556.1	RepeatMasker	Unknown	24611985	24612179	552	-	NA	Tstart=666;Tend=891;ID=RND-1_FAMILY-179;shortTE=F
CM029556.1	RepeatMasker	RC/Helitron	24612196	24612959	5924	-	NA	Tstart=1358;Tend=2186;ID=RND-4_FAMILY-19;shortTE=F
CM029556.1	RepeatMasker	DNA/hAT-Charlie	24613293	24613483	1234	+	NA	Tstart=974;Tend=1172;ID=RND-6_FAMILY-6777;shortTE=F
CM029556.1	RepeatMasker	LTR/ERV1	24613887	24614437	2295	+	NA	Tstart=844;Tend=1306;ID=RND-6_FAMILY-1988;shortTE=F
CM029556.1	RepeatMasker	SINE	24615107	24615328	1446	+	NA	Tstart=834;Tend=1054;ID=RND-6_FAMILY-1645;shortTE=F
CM029556.1	RepeatMasker	Unknown	24615113	24615370	844	-	NA	Tstart=2676;Tend=2926;ID=RND-4_FAMILY-104;shortTE=F
CM029556.1	RepeatMasker	Unknown	24615872	24616108	994	-	NA	Tstart=911;Tend=1150;ID=RND-6_FAMILY-5246;shortTE=F
CM029556.1	RepeatMasker	RC/Helitron	24617071	24617826	6170	-	NA	Tstart=940;Tend=1708;ID=RND-5_FAMILY-1089;shortTE=F
CM029556.1	RepeatMasker	Unknown	24618765	24618945	786	+	NA	Tstart=3364;Tend=3548;ID=RND-5_FAMILY-727;shortTE=F
CM029556.1	RepeatMasker	Unknown	24618939	24619067	662	-	NA	Tstart=2821;Tend=2911;ID=RND-6_FAMILY-4261;shortTE=F
CM029556.1	RepeatMasker	Unknown	24619065	24619231	455	+	NA	Tstart=888;Tend=1027;ID=RND-6_FAMILY-4535;shortTE=F
CM029556.1	RepeatMasker	Unknown	24619367	24619670	2396	-	NA	Tstart=689;Tend=1035;ID=RND-4_FAMILY-349;shortTE=F
CM029556.1	RepeatMasker	SINE	24620317	24620581	1172	+	NA	Tstart=764;Tend=1054;ID=RND-6_FAMILY-1645;shortTE=F
CM029556.1	RepeatMasker	Unknown	24620819	24621217	2533	-	NA	Tstart=865;Tend=1233;ID=RND-6_FAMILY-1297;shortTE=F
CM029556.1	RepeatMasker	Unknown	24621750	24621923	1083	-	NA	Tstart=1025;Tend=1205;ID=RND-6_FAMILY-5056;shortTE=F
CM029556.1	RepeatMasker	Unknown	24622359	24622664	2558	-	NA	Tstart=863;Tend=1168;ID=RND-6_FAMILY-41;shortTE=F
CM029556.1	RepeatMasker	Unknown	24622923	24623125	476	+	NA	Tstart=1200;Tend=1358;ID=RND-6_FAMILY-7320;shortTE=F
CM029556.1	RepeatMasker	SINE	24623383	24623640	1465	+	NA	Tstart=802;Tend=1054;ID=RND-6_FAMILY-1645;shortTE=F
CM029556.1	RepeatMasker	Unknown	24623421	24624008	1962	+	NA	Tstart=919;Tend=1513;ID=RND-6_FAMILY-5246;shortTE=F
CM029556.1	RepeatMasker	Unknown	24624009	24624127	699	-	NA	Tstart=1006;Tend=1124;ID=RND-6_FAMILY-2174;shortTE=F
CM029556.1	RepeatMasker	Unknown	24624632	24625065	2609	-	NA	Tstart=898;Tend=1379;ID=RND-3_FAMILY-549;shortTE=F
CM029556.1	RepeatMasker	Unknown	24625227	24625635	1589	-	NA	Tstart=1230;Tend=1499;ID=RND-4_FAMILY-12;shortTE=F
CM029556.1	RepeatMasker	SINE	24626213	24626409	1366	+	NA	Tstart=842;Tend=1047;ID=RND-6_FAMILY-1645;shortTE=F
CM029556.1	RepeatMasker	Unknown	24627102	24627241	828	+	NA	Tstart=901;Tend=1037;ID=RND-6_FAMILY-6200;shortTE=F
CM029556.1	RepeatMasker	Unknown	24627272	24627471	1486	-	NA	Tstart=1032;Tend=1244;ID=RND-1_FAMILY-198;shortTE=F
CM029556.1	RepeatMasker	LINE/L2	24629087	24629317	805	+	NA	Tstart=1143;Tend=1389;ID=RND-4_FAMILY-1948;shortTE=F
CM029556.1	RepeatMasker	Unknown	24630371	24630612	1261	-	NA	Tstart=960;Tend=1201;ID=RND-6_FAMILY-5056;shortTE=F
CM029556.1	RepeatMasker	LINE/L2	24631101	24631219	493	+	NA	Tstart=1136;Tend=1251;ID=RND-6_FAMILY-183;shortTE=F
CM029556.1	RepeatMasker	Unknown	24631777	24631921	1174	-	NA	Tstart=1048;Tend=1192;ID=RND-6_FAMILY-2727;shortTE=F
CM029556.1	RepeatMasker	Unknown	24632478	24632668	756	+	NA	Tstart=812;Tend=1005;ID=RND-6_FAMILY-5991;shortTE=F
CM029556.1	RepeatMasker	Unknown	24633200	24633368	1267	+	NA	Tstart=1931;Tend=2107;ID=RND-1_FAMILY-533;shortTE=F
CM029556.1	RepeatMasker	Unknown	24633569	24633811	1579	+	NA	Tstart=906;Tend=1122;ID=RND-6_FAMILY-425;shortTE=F
CM029556.1	RepeatMasker	Unknown	24634288	24634561	1558	-	NA	Tstart=817;Tend=1087;ID=RND-5_FAMILY-153;shortTE=F
CM029556.1	RepeatMasker	Unknown	24635376	24635647	1178	-	NA	Tstart=920;Tend=1196;ID=RND-1_FAMILY-121;shortTE=F
CM029556.1	RepeatMasker	Unknown	24635727	24635978	1506	-	NA	Tstart=889;Tend=1109;ID=RND-6_FAMILY-1939;shortTE=F
CM029556.1	RepeatMasker	Unknown	24636305	24636771	3487	-	NA	Tstart=917;Tend=1380;ID=RND-6_FAMILY-2170;shortTE=F
CM029556.1	RepeatMasker	Unknown	24637869	24638000	442	-	NA	Tstart=5811;Tend=5929;ID=RND-1_FAMILY-678;shortTE=F
CM029556.1	RepeatMasker	LTR/Gypsy	24638579	24638767	841	+	NA	Tstart=2633;Tend=2821;ID=GYPSY-24_DEL-I;shortTE=F
CM029556.1	RepeatMasker	LINE/R1-LOA	24638780	24638923	1129	+	NA	Tstart=316;Tend=460;ID=RND-6_FAMILY-3608;shortTE=F
CM029556.1	RepeatMasker	LINE/Dong-R4	24640392	24642774	10220	+	NA	Tstart=241;Tend=3497;ID=RND-6_FAMILY-582;shortTE=F
CM029556.1	RepeatMasker	Unknown	24642879	24643218	2978	-	NA	Tstart=895;Tend=1234;ID=RND-5_FAMILY-120;shortTE=F
CM029556.1	RepeatMasker	Unknown	24643635	24644225	2860	+	NA	Tstart=5158;Tend=6045;ID=RND-1_FAMILY-108;shortTE=F;TEgroup=ctg_11|RND-1_FAMILY-108|43
CM029556.1	RepeatMasker	Unknown	24644972	24645190	1657	-	NA	Tstart=910;Tend=1122;ID=RND-6_FAMILY-425;shortTE=F
CM029556.1	RepeatMasker	LINE/I-Jockey	24645223	24645620	1016	+	NA	Tstart=1925;Tend=2284;ID=RND-6_FAMILY-918;shortTE=F
CM029556.1	RepeatMasker	LINE/L2	24645727	24645962	1093	+	NA	Tstart=2710;Tend=2935;ID=RND-5_FAMILY-1263;shortTE=F
CM029556.1	RepeatMasker	Unknown	24647165	24647417	1470	-	NA	Tstart=951;Tend=1201;ID=RND-5_FAMILY-1487;shortTE=F
CM029556.1	RepeatMasker	LTR/ERV1	24647201	24647699	2349	-	NA	Tstart=844;Tend=1305;ID=RND-6_FAMILY-1988;shortTE=F
CM029556.1	RepeatMasker	DNA/TcMar-Tc1	24647817	24649580	6512	-	NA	Tstart=993;Tend=1960;ID=RND-2_FAMILY-37;shortTE=F;TEgroup=ctg_11|RND-2_FAMILY-37|2
CM029556.1	RepeatMasker	DNA/Academ-1	24650121	24650226	485	-	NA	Tstart=1663;Tend=1779;ID=RND-6_FAMILY-2507;shortTE=F
CM029556.1	RepeatMasker	Unknown	24650444	24650761	1390	+	NA	Tstart=4186;Tend=4483;ID=RND-6_FAMILY-1277;shortTE=F;TEgroup=ctg_11|RND-6_FAMILY-1277|9
CM029556.1	RepeatMasker	Unknown	24651157	24651844	4626	-	NA	Tstart=1165;Tend=1847;ID=RND-1_FAMILY-35;shortTE=F
CM029556.1	RepeatMasker	Unknown	24652501	24652643	1078	+	NA	Tstart=3699;Tend=3841;ID=RND-1_FAMILY-512;shortTE=F
CM029556.1	RepeatMasker	Unknown	24652937	24653069	482	-	NA	Tstart=1007;Tend=1141;ID=RND-6_FAMILY-246;shortTE=F
CM029556.1	RepeatMasker	DNA/hAT-Charlie	24653091	24653347	1099	+	NA	Tstart=908;Tend=1164;ID=RND-6_FAMILY-6777;shortTE=F
CM029556.1	RepeatMasker	LTR/ERV1	24653989	24654220	1092	-	NA	Tstart=1087;Tend=1339;ID=RND-6_FAMILY-1988;shortTE=F
CM029556.1	RepeatMasker	Unknown	24654013	24654435	1483	-	NA	Tstart=921;Tend=1522;ID=RND-6_FAMILY-2033;shortTE=F
CM029556.1	RepeatMasker	Unknown	24654360	24654524	531	+	NA	Tstart=4773;Tend=4895;ID=RND-5_FAMILY-318;shortTE=F
CM029556.1	RepeatMasker	LTR/ERV1	24654525	24654682	610	-	NA	Tstart=1548;Tend=1691;ID=RND-6_FAMILY-1988;shortTE=F
CM029556.1	RepeatMasker	Unknown	24656003	24656135	979	+	NA	Tstart=2735;Tend=2866;ID=RND-1_FAMILY-620;shortTE=F
CM029556.1	RepeatMasker	Unknown	24656337	24656616	1501	-	NA	Tstart=948;Tend=1880;ID=RND-6_FAMILY-6551;shortTE=F;TEgroup=ctg_11|RND-6_FAMILY-6551|28
CM029556.1	RepeatMasker	DNA/P	24657391	24657566	795	+	NA	Tstart=661;Tend=837;ID=RND-6_FAMILY-534;shortTE=F
CM029556.1	RepeatMasker	DNA/TcMar-Tigger	24658004	24658264	1060	-	NA	Tstart=662;Tend=916;ID=RND-6_FAMILY-1492;shortTE=F
CM029556.1	RepeatMasker	SINE	24658834	24659009	1275	-	NA	Tstart=838;Tend=1011;ID=RND-6_FAMILY-1645;shortTE=F
CM029556.1	RepeatMasker	Unknown	24659816	24660311	3113	-	NA	Tstart=941;Tend=1797;ID=RND-6_FAMILY-7320;shortTE=F
CM029556.1	RepeatMasker	Unknown	24663834	24664083	793	-	NA	Tstart=2201;Tend=2461;ID=RND-6_FAMILY-535;shortTE=F
CM029556.1	RepeatMasker	DNA	24663870	24664125	1024	+	NA	Tstart=343;Tend=611;ID=RND-6_FAMILY-1340;shortTE=F
CM029556.1	RepeatMasker	Unknown	24665191	24665516	1377	-	NA	Tstart=866;Tend=1174;ID=RND-6_FAMILY-41;shortTE=F
CM029556.1	RepeatMasker	DNA/TcMar-Tc1	24665540	24665753	1416	+	NA	Tstart=1544;Tend=1757;ID=RND-6_FAMILY-5123;shortTE=F
CM029556.1	RepeatMasker	Unknown	24665756	24666216	2726	-	NA	Tstart=1954;Tend=2391;ID=RND-5_FAMILY-727;shortTE=F
CM029556.1	RepeatMasker	DNA/TcMar-Tc1	24666767	24666880	455	-	NA	Tstart=1185;Tend=1314;ID=RND-6_FAMILY-12238;shortTE=F
CM029556.1	RepeatMasker	Unknown	24667022	24667237	1149	-	NA	Tstart=1243;Tend=1461;ID=RND-4_FAMILY-12;shortTE=F
CM029556.1	RepeatMasker	Unknown	24667242	24667354	555	-	NA	Tstart=2558;Tend=2675;ID=RND-1_FAMILY-712;shortTE=F
CM029556.1	RepeatMasker	Unknown	24667587	24667750	777	-	NA	Tstart=820;Tend=1005;ID=RND-1_FAMILY-712;shortTE=F
CM029556.1	RepeatMasker	Unknown	24667990	24668098	510	+	NA	Tstart=5803;Tend=5912;ID=RND-1_FAMILY-678;shortTE=F
CM029556.1	RepeatMasker	Unknown	24668120	24668235	925	-	NA	Tstart=960;Tend=1076;ID=RND-6_FAMILY-35;shortTE=F
CM029556.1	RepeatMasker	Unknown	24668429	24668565	708	-	NA	Tstart=1070;Tend=1195;ID=RND-5_FAMILY-644;shortTE=F
CM029556.1	RepeatMasker	DNA	24668688	24668859	586	-	NA	Tstart=740;Tend=929;ID=RND-6_FAMILY-298;shortTE=F
CM029556.1	RepeatMasker	LINE/L2	24669403	24669910	3219	-	NA	Tstart=3332;Tend=3850;ID=RND-1_FAMILY-664;shortTE=F
CM029556.1	RepeatMasker	Unknown	24670318	24670720	2710	-	NA	Tstart=826;Tend=1257;ID=RND-1_FAMILY-234;shortTE=F
CM029556.1	RepeatMasker	DNA/hAT-Charlie	24671237	24671484	1170	+	NA	Tstart=909;Tend=1154;ID=RND-6_FAMILY-6777;shortTE=F
CM029556.1	RepeatMasker	Unknown	24671485	24671588	1067	-	NA	Tstart=855;Tend=1166;ID=RND-5_FAMILY-1487;shortTE=F
CM029556.1	RepeatMasker	Unknown	24671622	24671875	1141	-	NA	Tstart=1302;Tend=1496;ID=RND-6_FAMILY-2174;shortTE=F
CM029556.1	RepeatMasker	Unknown	24671892	24672274	3044	+	NA	Tstart=856;Tend=1234;ID=RND-6_FAMILY-1297;shortTE=F
CM029556.1	RepeatMasker	Unknown	24673480	24673712	1271	-	NA	Tstart=4261;Tend=4485;ID=RND-6_FAMILY-1277;shortTE=F
CM029556.1	RepeatMasker	Unknown	24673847	24674377	3083	+	NA	Tstart=856;Tend=1434;ID=RND-1_FAMILY-35;shortTE=F
CM029556.1	RepeatMasker	Unknown	24674918	24675034	557	-	NA	Tstart=2312;Tend=2428;ID=RND-5_FAMILY-3489;shortTE=F
CM029556.1	RepeatMasker	Unknown	24675278	24675801	1577	-	NA	Tstart=1458;Tend=1958;ID=RND-6_FAMILY-825;shortTE=F
CM029556.1	RepeatMasker	Unknown	24676205	24677214	8153	+	NA	Tstart=1168;Tend=2178;ID=RND-5_FAMILY-444;shortTE=F
CM029556.1	RepeatMasker	SINE	24677880	24678139	1142	-	NA	Tstart=834;Tend=1093;ID=RND-6_FAMILY-1645;shortTE=F
CM029556.1	RepeatMasker	Unknown	24678135	24678433	410	-	NA	Tstart=1165;Tend=1318;ID=RND-6_FAMILY-2652;shortTE=T;TEgroup=ctg_11|RND-6_FAMILY-2652|2
CM029556.1	RepeatMasker	Unknown	24678189	24678332	640	-	NA	Tstart=2852;Tend=3012;ID=RND-5_FAMILY-3489;shortTE=F
CM029556.1	RepeatMasker	DNA/Sola-2	24678479	24678599	668	-	NA	Tstart=1;Tend=118;ID=SOLA2-N1_LMI;shortTE=F
CM029556.1	RepeatMasker	Unknown	24678604	24678864	1161	-	NA	Tstart=900;Tend=1165;ID=RND-6_FAMILY-2652;shortTE=F
CM029556.1	RepeatMasker	Unknown	24678977	24679244	1493	-	NA	Tstart=725;Tend=1167;ID=RND-5_FAMILY-1487;shortTE=F
CM029556.1	RepeatMasker	SINE	24679034	24679279	1166	-	NA	Tstart=1408;Tend=1663;ID=RND-6_FAMILY-1645;shortTE=F
CM029556.1	RepeatMasker	Unknown	24679848	24679979	606	-	NA	Tstart=1210;Tend=1347;ID=RND-5_FAMILY-1211;shortTE=F
CM029556.1	RepeatMasker	Unknown	24682074	24684951	16880	+	NA	Tstart=2350;Tend=4440;ID=RND-1_FAMILY-270;shortTE=F
CM029556.1	RepeatMasker	Unknown	24685103	24685408	2430	+	NA	Tstart=699;Tend=1035;ID=RND-4_FAMILY-349;shortTE=F
CM029556.1	RepeatMasker	Unknown	24686229	24686916	1735	+	NA	Tstart=1126;Tend=1813;ID=RND-1_FAMILY-58;shortTE=F
CM029556.1	RepeatMasker	Unknown	24686994	24687110	466	+	NA	Tstart=2260;Tend=2395;ID=RND-6_FAMILY-2528;shortTE=F
CM029556.1	RepeatMasker	Unknown	24687069	24687313	1457	-	NA	Tstart=261;Tend=508;ID=RND-5_FAMILY-153;shortTE=F
CM029556.1	RepeatMasker	Unknown	24687097	24687642	2131	+	NA	Tstart=923;Tend=1517;ID=RND-6_FAMILY-5246;shortTE=F
CM029556.1	RepeatMasker	Unknown	24687421	24687698	1000	-	NA	Tstart=1627;Tend=1905;ID=RND-6_FAMILY-35;shortTE=F
CM029556.1	RepeatMasker	LTR/ERV1	24687959	24688169	1651	+	NA	Tstart=1089;Tend=1309;ID=RND-6_FAMILY-1988;shortTE=F
CM029556.1	RepeatMasker	Unknown	24688957	24689287	2056	+	NA	Tstart=1714;Tend=2048;ID=RND-1_FAMILY-797;shortTE=F
CM029556.1	RepeatMasker	DNA/hAT-Charlie	24689816	24689977	1117	-	NA	Tstart=1013;Tend=1175;ID=RND-6_FAMILY-6777;shortTE=F
CM029556.1	RepeatMasker	Unknown	24689823	24690498	1017	+	NA	Tstart=2454;Tend=2899;ID=RND-4_FAMILY-104;shortTE=F
CM029556.1	RepeatMasker	Unknown	24690808	24691057	1604	+	NA	Tstart=1651;Tend=1894;ID=RND-1_FAMILY-61;shortTE=F
CM029556.1	RepeatMasker	Unknown	24691305	24691494	1060	-	NA	Tstart=1025;Tend=1190;ID=RND-1_FAMILY-621;shortTE=F
CM029556.1	RepeatMasker	Unknown	24691792	24691960	845	+	NA	Tstart=1784;Tend=1928;ID=RND-1_FAMILY-7;shortTE=T;TEgroup=ctg_11|RND-1_FAMILY-7|2
CM029556.1	RepeatMasker	LTR/Pao	24691982	24692120	1058	+	NA	Tstart=903;Tend=1045;ID=RND-4_FAMILY-53;shortTE=F
CM029556.1	RepeatMasker	Unknown	24692720	24692954	694	+	NA	Tstart=3609;Tend=4218;ID=RND-6_FAMILY-6534;shortTE=F;TEgroup=ctg_11|RND-6_FAMILY-6534|14
CM029556.1	RepeatMasker	Unknown	24693011	24693111	547	-	NA	Tstart=1236;Tend=1513;ID=RND-1_FAMILY-804;shortTE=F
CM029556.1	RepeatMasker	Unknown	24693112	24693236	621	+	NA	Tstart=1039;Tend=1166;ID=RND-6_FAMILY-41;shortTE=F
CM029556.1	RepeatMasker	Unknown	24693260	24693405	626	-	NA	Tstart=966;Tend=1105;ID=RND-6_FAMILY-5056;shortTE=F
CM029556.1	RepeatMasker	SINE	24693954	24694208	1198	+	NA	Tstart=1401;Tend=1661;ID=RND-6_FAMILY-1645;shortTE=F
CM029556.1	RepeatMasker	Unknown	24693999	24694213	1672	+	NA	Tstart=910;Tend=1125;ID=RND-6_FAMILY-425;shortTE=F
CM029556.1	RepeatMasker	Unknown	24694260	24694372	496	-	NA	Tstart=994;Tend=1109;ID=RND-6_FAMILY-600;shortTE=F
CM029556.1	RepeatMasker	DNA/hAT-Tip100	24694382	24694559	716	+	NA	Tstart=1716;Tend=1886;ID=RND-6_FAMILY-1651;shortTE=F
CM029556.1	RepeatMasker	Unknown	24695174	24695551	1206	-	NA	Tstart=933;Tend=1143;ID=RND-6_FAMILY-5246;shortTE=F
CM029556.1	RepeatMasker	Unknown	24695587	24695746	1097	-	NA	Tstart=1940;Tend=2101;ID=RND-1_FAMILY-7;shortTE=F
CM029556.1	RepeatMasker	Unknown	24696281	24697035	1993	-	NA	Tstart=261;Tend=1483;ID=RND-4_FAMILY-12;shortTE=F
CM029556.1	RepeatMasker	Unknown	24697051	24697195	846	-	NA	Tstart=967;Tend=1128;ID=RND-1_FAMILY-410;shortTE=F
CM029556.1	RepeatMasker	Unknown	24697739	24697916	1178	+	NA	Tstart=964;Tend=1150;ID=RND-6_FAMILY-6623;shortTE=F
CM029556.1	RepeatMasker	Unknown	24698034	24698230	516	-	NA	Tstart=1119;Tend=1385;ID=RND-1_FAMILY-723;shortTE=T;TEgroup=ctg_11|RND-1_FAMILY-723|2
CM029556.1	RepeatMasker	LTR/Gypsy	24698694	24699081	888	-	NA	Tstart=2763;Tend=3136;ID=RND-6_FAMILY-9767;shortTE=F
CM029556.1	RepeatMasker	Unknown	24699322	24699458	615	+	NA	Tstart=1036;Tend=1157;ID=RND-6_FAMILY-41;shortTE=F
CM029556.1	RepeatMasker	Unknown	24699773	24700116	617	-	NA	Tstart=903;Tend=1210;ID=RND-6_FAMILY-3540;shortTE=F
CM029556.1	RepeatMasker	LTR/Copia	24700251	24700524	1288	+	NA	Tstart=1089;Tend=1327;ID=RND-5_FAMILY-2337;shortTE=F
CM029556.1	RepeatMasker	LINE/I-Jockey	24700873	24701140	1066	-	NA	Tstart=1298;Tend=1581;ID=RND-6_FAMILY-9435;shortTE=F
CM029556.1	RepeatMasker	DNA/hAT-Charlie	24700933	24701150	1625	+	NA	Tstart=954;Tend=1174;ID=RND-6_FAMILY-6777;shortTE=F
CM029556.1	RepeatMasker	Unknown	24701362	24701797	2560	-	NA	Tstart=1785;Tend=2252;ID=RND-6_FAMILY-10737;shortTE=F
CM029556.1	RepeatMasker	Unknown	24702278	24702504	1346	+	NA	Tstart=865;Tend=1075;ID=RND-6_FAMILY-41;shortTE=F
CM029556.1	RepeatMasker	Unknown	24703132	24703280	408	+	NA	Tstart=930;Tend=1029;ID=RND-1_FAMILY-102;shortTE=T;TEgroup=ctg_11|RND-1_FAMILY-102|6
CM029556.1	RepeatMasker	Unknown	24704697	24704975	1150	-	NA	Tstart=935;Tend=1225;ID=RND-1_FAMILY-198;shortTE=F
CM029556.1	RepeatMasker	Unknown	24706662	24706825	933	-	NA	Tstart=3699;Tend=3841;ID=RND-1_FAMILY-512;shortTE=F
CM029556.1	RepeatMasker	Unknown	24707155	24707385	1732	-	NA	Tstart=967;Tend=1183;ID=RND-6_FAMILY-2755;shortTE=F
CM029556.1	RepeatMasker	Unknown	24707412	24708039	1409	-	NA	Tstart=1832;Tend=2411;ID=RND-1_FAMILY-119;shortTE=F
CM029556.1	RepeatMasker	Unknown	24708696	24708822	621	+	NA	Tstart=2354;Tend=2477;ID=RND-1_FAMILY-56;shortTE=F
CM029556.1	RepeatMasker	LINE/L2	24709508	24709620	637	+	NA	Tstart=886;Tend=997;ID=RND-6_FAMILY-834;shortTE=F
CM029556.1	RepeatMasker	Unknown	24710334	24710518	830	+	NA	Tstart=739;Tend=925;ID=RND-1_FAMILY-573;shortTE=F
CM029556.1	RepeatMasker	Unknown	24710681	24710862	1095	+	NA	Tstart=2056;Tend=2240;ID=RND-6_FAMILY-10737;shortTE=F
CM029556.1	RepeatMasker	Unknown	24710864	24711261	1569	-	NA	Tstart=1013;Tend=1356;ID=RND-6_FAMILY-2652;shortTE=F
CM029556.1	RepeatMasker	LINE/L2	24711272	24711466	649	-	NA	Tstart=2680;Tend=2859;ID=RND-6_FAMILY-2396;shortTE=F
CM029556.1	RepeatMasker	RC/Helitron	24711955	24712800	6391	-	NA	Tstart=1368;Tend=2718;ID=RND-4_FAMILY-19;shortTE=F
CM029556.1	RepeatMasker	Unknown	24712885	24713101	1031	-	NA	Tstart=818;Tend=1034;ID=RND-4_FAMILY-12;shortTE=F
CM029556.1	RepeatMasker	LINE/I-Jockey	24712906	24713132	576	-	NA	Tstart=1253;Tend=1513;ID=RND-6_FAMILY-9435;shortTE=F
CM029556.1	RepeatMasker	LINE/Penelope	24714072	24714341	516	+	NA	Tstart=934;Tend=1158;ID=RND-6_FAMILY-1559;shortTE=F;TEgroup=ctg_11|RND-6_FAMILY-1559|4
CM029556.1	RepeatMasker	Unknown	24714337	24714460	621	+	NA	Tstart=2107;Tend=2232;ID=RND-5_FAMILY-347;shortTE=F
CM029556.1	RepeatMasker	Unknown	24714794	24714927	777	-	NA	Tstart=948;Tend=1081;ID=RND-6_FAMILY-2344;shortTE=F
CM029556.1	RepeatMasker	Unknown	24715020	24715757	1587	+	NA	Tstart=1911;Tend=2652;ID=RND-1_FAMILY-119;shortTE=F
CM029556.1	RepeatMasker	Unknown	24716217	24716353	460	-	NA	Tstart=1716;Tend=1844;ID=RND-5_FAMILY-2079;shortTE=F
CM029556.1	RepeatMasker	Unknown	24717258	24717682	2716	-	NA	Tstart=943;Tend=1358;ID=RND-6_FAMILY-7320;shortTE=F
CM029556.1	RepeatMasker	Unknown	24717707	24718002	1237	+	NA	Tstart=1560;Tend=1829;ID=RND-1_FAMILY-804;shortTE=F
CM029556.1	RepeatMasker	Unknown	24718005	24718301	1989	+	NA	Tstart=541;Tend=849;ID=RND-6_FAMILY-8208;shortTE=F
CM029556.1	RepeatMasker	Unknown	24718655	24719024	1370	-	NA	Tstart=1152;Tend=1540;ID=RND-1_FAMILY-532;shortTE=F
CM029556.1	RepeatMasker	DNA/hAT	24721051	24721262	1261	+	NA	Tstart=703;Tend=909;ID=RND-5_FAMILY-2448;shortTE=F
CM029556.1	RepeatMasker	DNA/hAT-Charlie	24721865	24722101	1168	+	NA	Tstart=923;Tend=1172;ID=RND-6_FAMILY-6777;shortTE=F
CM029556.1	RepeatMasker	Unknown	24721900	24722101	1463	-	NA	Tstart=907;Tend=1124;ID=RND-6_FAMILY-425;shortTE=F
CM029556.1	RepeatMasker	LTR/Pao	24722976	24723238	807	+	NA	Tstart=2276;Tend=2544;ID=RND-4_FAMILY-53;shortTE=F
CM029556.1	RepeatMasker	Unknown	24723019	24723234	1721	+	NA	Tstart=907;Tend=1122;ID=RND-6_FAMILY-425;shortTE=F
CM029556.1	RepeatMasker	Unknown	24723320	24723476	488	-	NA	Tstart=2332;Tend=2475;ID=RND-1_FAMILY-56;shortTE=F
CM029556.1	RepeatMasker	Unknown	24723369	24723524	430	+	NA	Tstart=909;Tend=1052;ID=RND-1_FAMILY-801;shortTE=F
CM029556.1	RepeatMasker	Unknown	24723495	24723752	668	-	NA	Tstart=2177;Tend=2427;ID=RND-4_FAMILY-218;shortTE=F
CM029556.1	RepeatMasker	LTR/ERV1	24723536	24723755	1560	-	NA	Tstart=1089;Tend=1306;ID=RND-6_FAMILY-1988;shortTE=F
CM029556.1	RepeatMasker	Unknown	24723856	24724645	3761	+	NA	Tstart=911;Tend=1492;ID=RND-1_FAMILY-222;shortTE=F;TEgroup=ctg_11|RND-1_FAMILY-222|2
CM029556.1	RepeatMasker	Unknown	24724851	24725125	939	+	NA	Tstart=900;Tend=1161;ID=RND-5_FAMILY-53;shortTE=F
CM029556.1	RepeatMasker	Unknown	24726217	24726330	575	-	NA	Tstart=2104;Tend=2232;ID=RND-5_FAMILY-347;shortTE=F
CM029556.1	RepeatMasker	Unknown	24726702	24726817	453	-	NA	Tstart=2842;Tend=2959;ID=RND-6_FAMILY-1277;shortTE=F
CM029556.1	RepeatMasker	LINE/L2	24727041	24727290	1409	+	NA	Tstart=1176;Tend=1420;ID=RND-5_FAMILY-4209;shortTE=F
CM029556.1	RepeatMasker	DNA/P	24727797	24727911	451	+	NA	Tstart=635;Tend=739;ID=RND-6_FAMILY-534;shortTE=F
CM029556.1	RepeatMasker	Unknown	24728614	24728716	792	+	NA	Tstart=949;Tend=1050;ID=RND-5_FAMILY-930;shortTE=F
CM029556.1	RepeatMasker	LINE	24730450	24730598	999	+	NA	Tstart=5789;Tend=5939;ID=RND-5_FAMILY-4184;shortTE=F
CM029556.1	RepeatMasker	Unknown	24731200	24731464	703	-	NA	Tstart=4283;Tend=4501;ID=RND-6_FAMILY-1277;shortTE=F
CM029556.1	RepeatMasker	Unknown	24731611	24731852	1314	+	NA	Tstart=1098;Tend=1334;ID=RND-6_FAMILY-767;shortTE=F
CM029556.1	RepeatMasker	LTR/ERV1	24731637	24731853	1729	-	NA	Tstart=1089;Tend=1305;ID=RND-6_FAMILY-1988;shortTE=F
CM029556.1	RepeatMasker	Unknown	24732721	24732842	570	-	NA	Tstart=921;Tend=1050;ID=RND-6_FAMILY-1885;shortTE=F
CM029556.1	RepeatMasker	Unknown	24733037	24733325	1586	+	NA	Tstart=950;Tend=1386;ID=RND-5_FAMILY-1487;shortTE=F
CM029556.1	RepeatMasker	Unknown	24735187	24735353	502	+	NA	Tstart=2332;Tend=2478;ID=RND-1_FAMILY-56;shortTE=F
CM029556.1	RepeatMasker	Unknown	24735569	24735815	1330	-	NA	Tstart=1650;Tend=1876;ID=RND-4_FAMILY-875;shortTE=F
CM029556.1	RepeatMasker	DNA/TcMar-Tigger	24735601	24735843	880	+	NA	Tstart=662;Tend=904;ID=RND-6_FAMILY-1492;shortTE=F
CM029556.1	RepeatMasker	Unknown	24736086	24736410	2174	-	NA	Tstart=947;Tend=1279;ID=RND-1_FAMILY-250;shortTE=F
CM029556.1	RepeatMasker	Unknown	24736586	24737048	3085	-	NA	Tstart=847;Tend=1308;ID=RND-6_FAMILY-1297;shortTE=F
CM029556.1	RepeatMasker	Unknown	24737170	24737367	570	+	NA	Tstart=2300;Tend=2478;ID=RND-1_FAMILY-56;shortTE=F
CM029556.1	RepeatMasker	Unknown	24737407	24737860	1071	-	NA	Tstart=863;Tend=1345;ID=RND-4_FAMILY-12;shortTE=F
CM029556.1	RepeatMasker	DNA/TcMar-Tc1	24738052	24738221	654	-	NA	Tstart=1154;Tend=1310;ID=RND-6_FAMILY-12238;shortTE=F
CM029556.1	RepeatMasker	Unknown	24738084	24738281	426	-	NA	Tstart=81;Tend=277;ID=RND-6_FAMILY-77;shortTE=F
CM029556.1	RepeatMasker	Unknown	24739010	24739481	2814	+	NA	Tstart=1017;Tend=1490;ID=RND-6_FAMILY-2174;shortTE=F
CM029556.1	RepeatMasker	LINE/L2	24741766	24742144	1719	-	NA	Tstart=1907;Tend=2314;ID=RND-5_FAMILY-2474;shortTE=F
CM029556.1	RepeatMasker	Unknown	24743720	24743874	953	-	NA	Tstart=892;Tend=1049;ID=RND-6_FAMILY-1439;shortTE=F
CM029556.1	RepeatMasker	Unknown	24744072	24744190	417	+	NA	Tstart=2355;Tend=2478;ID=RND-1_FAMILY-56;shortTE=F
CM029556.1	RepeatMasker	Unknown	24744280	24744439	1135	-	NA	Tstart=3678;Tend=3838;ID=RND-1_FAMILY-512;shortTE=F
CM029556.1	RepeatMasker	Unknown	24744504	24744843	2108	-	NA	Tstart=911;Tend=1242;ID=RND-1_FAMILY-580;shortTE=F
CM029556.1	RepeatMasker	Unknown	24744844	24745130	2402	-	NA	Tstart=782;Tend=1062;ID=RND-5_FAMILY-4284;shortTE=F
CM029556.1	RepeatMasker	Unknown	24745574	24745711	1154	+	NA	Tstart=962;Tend=1099;ID=RND-6_FAMILY-35;shortTE=F
CM029556.1	RepeatMasker	Unknown	24746106	24746273	775	-	NA	Tstart=1002;Tend=1176;ID=RND-6_FAMILY-118;shortTE=F
CM029556.1	RepeatMasker	Unknown	24746353	24746571	1408	+	NA	Tstart=1008;Tend=1224;ID=RND-6_FAMILY-2174;shortTE=F
CM029556.1	RepeatMasker	LINE/RTE-BovB	24746358	24746606	1067	-	NA	Tstart=2856;Tend=3099;ID=RND-5_FAMILY-2046;shortTE=F
CM029556.1	RepeatMasker	LINE/L2	24746923	24747107	623	-	NA	Tstart=4541;Tend=4743;ID=RND-5_FAMILY-587;shortTE=F
CM029556.1	RepeatMasker	Unknown	24746947	24747156	1137	-	NA	Tstart=707;Tend=1123;ID=RND-6_FAMILY-5246;shortTE=F
CM029556.1	RepeatMasker	Unknown	24747154	24747336	541	+	NA	Tstart=1023;Tend=1195;ID=RND-6_FAMILY-118;shortTE=F
CM029556.1	RepeatMasker	Unknown	24747577	24747788	700	+	NA	Tstart=810;Tend=1065;ID=RND-5_FAMILY-153;shortTE=F
CM029556.1	RepeatMasker	Unknown	24748703	24748924	1391	-	NA	Tstart=1268;Tend=1492;ID=RND-6_FAMILY-2174;shortTE=F
CM029556.1	RepeatMasker	Unknown	24749220	24749326	475	-	NA	Tstart=942;Tend=1047;ID=RND-6_FAMILY-35;shortTE=F
CM029556.1	RepeatMasker	Unknown	24749578	24749904	1619	+	NA	Tstart=993;Tend=1308;ID=RND-6_FAMILY-6551;shortTE=F
CM029556.1	RepeatMasker	Unknown	24750784	24750960	901	-	NA	Tstart=1786;Tend=1960;ID=RND-5_FAMILY-1633;shortTE=F
CM029556.1	RepeatMasker	Unknown	24751165	24751375	1642	+	NA	Tstart=821;Tend=1032;ID=RND-4_FAMILY-12;shortTE=F
CM029556.1	RepeatMasker	Unknown	24752602	24752744	495	+	NA	Tstart=905;Tend=1069;ID=RND-6_FAMILY-5;shortTE=F
CM029556.1	RepeatMasker	Unknown	24754131	24754433	1610	-	NA	Tstart=847;Tend=1109;ID=RND-6_FAMILY-5676;shortTE=F
CM029556.1	RepeatMasker	LTR/ERV1	24754207	24754422	1654	-	NA	Tstart=1090;Tend=1305;ID=RND-6_FAMILY-1988;shortTE=F
CM029556.1	RepeatMasker	Unknown	24754558	24754739	1151	-	NA	Tstart=492;Tend=669;ID=RND-6_FAMILY-7922;shortTE=F
CM029556.1	RepeatMasker	Unknown	24754884	24755380	611	+	NA	Tstart=941;Tend=1357;ID=RND-6_FAMILY-7320;shortTE=T;TEgroup=ctg_11|RND-6_FAMILY-7320|5
CM029556.1	RepeatMasker	SINE	24756613	24756855	1409	+	NA	Tstart=813;Tend=1046;ID=RND-6_FAMILY-1645;shortTE=F
CM029556.1	RepeatMasker	RC/Helitron	24757239	24757350	409	-	NA	Tstart=2087;Tend=2196;ID=RND-4_FAMILY-19;shortTE=F
CM029556.1	RepeatMasker	Unknown	24757380	24757576	531	-	NA	Tstart=1659;Tend=1855;ID=RND-6_FAMILY-4370;shortTE=F
CM029556.1	RepeatMasker	Unknown	24758222	24758592	783	-	NA	Tstart=1530;Tend=1860;ID=RND-6_FAMILY-652;shortTE=F
CM029556.1	RepeatMasker	Unknown	24758947	24759079	499	+	NA	Tstart=2352;Tend=2476;ID=RND-1_FAMILY-56;shortTE=F
CM029556.1	RepeatMasker	LTR/ERV1	24759763	24760196	1820	+	NA	Tstart=846;Tend=1324;ID=RND-6_FAMILY-1988;shortTE=F
CM029556.1	RepeatMasker	Unknown	24759951	24760431	873	-	NA	Tstart=1065;Tend=1650;ID=RND-6_FAMILY-5246;shortTE=F;TEgroup=ctg_11|RND-6_FAMILY-5246|12
CM029556.1	RepeatMasker	DNA/Maverick	24760865	24761030	1246	+	NA	Tstart=6964;Tend=7127;ID=RND-6_FAMILY-5365;shortTE=F
CM029556.1	RepeatMasker	Unknown	24762512	24762956	2830	+	NA	Tstart=1962;Tend=2390;ID=RND-5_FAMILY-727;shortTE=F
CM029556.1	RepeatMasker	Unknown	24763849	24764026	748	-	NA	Tstart=998;Tend=1179;ID=RND-1_FAMILY-124;shortTE=F
CM029556.1	RepeatMasker	Unknown	24764226	24764792	1498	-	NA	Tstart=1331;Tend=1871;ID=RND-6_FAMILY-6551;shortTE=F
CM029556.1	RepeatMasker	Unknown	24765892	24766030	771	-	NA	Tstart=2851;Tend=3009;ID=RND-5_FAMILY-3489;shortTE=F
CM029556.1	RepeatMasker	LINE/L2	24766179	24766468	1505	+	NA	Tstart=2471;Tend=2804;ID=RND-5_FAMILY-3146;shortTE=F
CM029556.1	RepeatMasker	Unknown	24766738	24766855	491	-	NA	Tstart=1141;Tend=1259;ID=RND-6_FAMILY-2379;shortTE=F
CM029556.1	RepeatMasker	DNA/hAT-Charlie	24767520	24767739	1709	+	NA	Tstart=954;Tend=1172;ID=RND-6_FAMILY-6777;shortTE=F
CM029556.1	RepeatMasker	LTR/Pao	24769511	24769753	750	+	NA	Tstart=2292;Tend=2540;ID=RND-4_FAMILY-53;shortTE=F
CM029556.1	RepeatMasker	Unknown	24769542	24769761	1619	-	NA	Tstart=915;Tend=1143;ID=RND-6_FAMILY-5246;shortTE=F
CM029556.1	RepeatMasker	LTR/ERV1	24770037	24770257	1770	+	NA	Tstart=844;Tend=1064;ID=RND-6_FAMILY-1988;shortTE=F
CM029556.1	RepeatMasker	Unknown	24770966	24771226	1390	+	NA	Tstart=827;Tend=1128;ID=RND-4_FAMILY-12;shortTE=F
CM029556.1	RepeatMasker	LTR/ERV1	24771970	24772224	1293	-	NA	Tstart=846;Tend=1115;ID=RND-6_FAMILY-1988;shortTE=F
CM029556.1	RepeatMasker	Unknown	24772017	24772224	1438	-	NA	Tstart=907;Tend=1122;ID=RND-6_FAMILY-425;shortTE=F
CM029556.1	RepeatMasker	Unknown	24772264	24772425	527	+	NA	Tstart=680;Tend=839;ID=RND-6_FAMILY-5246;shortTE=F
CM029556.1	RepeatMasker	Unknown	24772471	24772634	826	-	NA	Tstart=746;Tend=928;ID=RND-6_FAMILY-2653;shortTE=F
CM029556.1	RepeatMasker	Unknown	24773607	24774003	540	-	NA	Tstart=1028;Tend=1510;ID=RND-6_FAMILY-6551;shortTE=F;TEgroup=ctg_11|RND-6_FAMILY-6551|29
CM029556.1	RepeatMasker	Unknown	24774809	24775091	626	+	NA	Tstart=48;Tend=326;ID=RND-1_FAMILY-119;shortTE=F
CM029556.1	RepeatMasker	Unknown	24776317	24776642	482	+	NA	Tstart=805;Tend=967;ID=RND-1_FAMILY-537;shortTE=F;TEgroup=ctg_11|RND-1_FAMILY-537|3
CM029556.1	RepeatMasker	Unknown	24777541	24777778	1660	+	NA	Tstart=917;Tend=1151;ID=RND-6_FAMILY-5246;shortTE=F
CM029556.1	RepeatMasker	Unknown	24778047	24778852	6834	+	NA	Tstart=900;Tend=1719;ID=RND-6_FAMILY-535;shortTE=F
CM029556.1	RepeatMasker	Unknown	24779509	24779718	1607	-	NA	Tstart=904;Tend=1122;ID=RND-6_FAMILY-425;shortTE=F
CM029556.1	RepeatMasker	Unknown	24780126	24780403	673	+	NA	Tstart=1218;Tend=1491;ID=RND-1_FAMILY-380;shortTE=F
CM029556.1	RepeatMasker	LINE/L2	24781019	24781305	1884	-	NA	Tstart=3540;Tend=3842;ID=RND-1_FAMILY-664;shortTE=F
CM029556.1	RepeatMasker	LINE/L2	24783625	24784383	5787	+	NA	Tstart=1336;Tend=2086;ID=RND-6_FAMILY-867;shortTE=F
CM029556.1	RepeatMasker	Unknown	24785167	24785395	490	+	NA	Tstart=2274;Tend=2500;ID=RND-6_FAMILY-732;shortTE=F
CM029556.1	RepeatMasker	Unknown	24786414	24786533	741	+	NA	Tstart=1660;Tend=1781;ID=RND-4_FAMILY-875;shortTE=F
CM029556.1	RepeatMasker	Unknown	24786661	24786874	1118	-	NA	Tstart=236;Tend=445;ID=RND-5_FAMILY-1370;shortTE=F
CM029556.1	RepeatMasker	Unknown	24787542	24787642	436	+	NA	Tstart=1112;Tend=1212;ID=RND-6_FAMILY-1297;shortTE=F
CM029556.1	RepeatMasker	LTR/ERV1	24787622	24787925	1318	-	NA	Tstart=843;Tend=1128;ID=RND-6_FAMILY-1988;shortTE=F
CM029556.1	RepeatMasker	Unknown	24787699	24787974	1551	+	NA	Tstart=951;Tend=1166;ID=RND-5_FAMILY-1487;shortTE=F
CM029556.1	RepeatMasker	DNA/hAT-Charlie	24790077	24790293	1523	+	NA	Tstart=953;Tend=1170;ID=RND-6_FAMILY-6777;shortTE=F
CM029556.1	RepeatMasker	Unknown	24790081	24790319	854	+	NA	Tstart=1161;Tend=1401;ID=RND-5_FAMILY-866;shortTE=F
CM029556.1	RepeatMasker	Unknown	24791420	24792106	5623	+	NA	Tstart=923;Tend=1609;ID=RND-1_FAMILY-222;shortTE=F
CM029556.1	RepeatMasker	Unknown	24792564	24792851	1605	+	NA	Tstart=996;Tend=1277;ID=RND-1_FAMILY-84;shortTE=F
CM029556.1	RepeatMasker	Unknown	24793250	24793442	1077	+	NA	Tstart=922;Tend=1116;ID=RND-6_FAMILY-5246;shortTE=F
CM029556.1	RepeatMasker	DNA	24794192	24794467	937	-	NA	Tstart=1491;Tend=1765;ID=RND-1_FAMILY-196;shortTE=F
CM029556.1	RepeatMasker	LTR/ERV1	24794254	24794470	1725	-	NA	Tstart=1089;Tend=1305;ID=RND-6_FAMILY-1988;shortTE=F
CM029556.1	RepeatMasker	Unknown	24795342	24795485	660	-	NA	Tstart=892;Tend=1039;ID=RND-6_FAMILY-1439;shortTE=F
CM029556.1	RepeatMasker	Unknown	24795517	24795800	1290	+	NA	Tstart=956;Tend=1147;ID=RND-1_FAMILY-232;shortTE=F
CM029556.1	RepeatMasker	Unknown	24796006	24796137	636	-	NA	Tstart=2532;Tend=2653;ID=RND-1_FAMILY-512;shortTE=F
CM029556.1	RepeatMasker	Unknown	24797638	24797782	781	+	NA	Tstart=1630;Tend=1774;ID=RND-5_FAMILY-2871;shortTE=F
CM029556.1	RepeatMasker	DNA/hAT-Charlie	24797786	24797953	855	+	NA	Tstart=954;Tend=1172;ID=RND-6_FAMILY-6777;shortTE=F
CM029556.1	RepeatMasker	Unknown	24797788	24797995	522	+	NA	Tstart=1585;Tend=1844;ID=RND-1_FAMILY-250;shortTE=F
CM029556.1	RepeatMasker	Unknown	24798024	24798231	667	-	NA	Tstart=905;Tend=1075;ID=RND-6_FAMILY-5;shortTE=F
CM029556.1	RepeatMasker	Unknown	24798867	24799103	1461	-	NA	Tstart=909;Tend=1121;ID=RND-6_FAMILY-425;shortTE=F
CM029556.1	RepeatMasker	Unknown	24799122	24799316	1299	+	NA	Tstart=2255;Tend=2425;ID=RND-6_FAMILY-1277;shortTE=F
CM029556.1	RepeatMasker	Unknown	24799869	24800076	790	+	NA	Tstart=967;Tend=1188;ID=RND-6_FAMILY-2755;shortTE=F
CM029556.1	RepeatMasker	Unknown	24800605	24800742	783	-	NA	Tstart=6390;Tend=6527;ID=RND-6_FAMILY-825;shortTE=F
CM029556.1	RepeatMasker	Unknown	24800788	24800945	827	-	NA	Tstart=936;Tend=1079;ID=RND-6_FAMILY-5246;shortTE=F
CM029556.1	RepeatMasker	Unknown	24801093	24801231	1080	-	NA	Tstart=6388;Tend=6527;ID=RND-6_FAMILY-825;shortTE=F
CM029556.1	RepeatMasker	DNA	24801576	24801832	1407	+	NA	Tstart=717;Tend=973;ID=RND-6_FAMILY-1340;shortTE=F
CM029556.1	RepeatMasker	LTR/ERV1	24801607	24802054	2442	+	NA	Tstart=838;Tend=1292;ID=RND-6_FAMILY-1988;shortTE=F
CM029556.1	RepeatMasker	Unknown	24801852	24802084	1211	-	NA	Tstart=856;Tend=1089;ID=RND-5_FAMILY-153;shortTE=F
CM029556.1	RepeatMasker	Unknown	24802468	24802667	1231	-	NA	Tstart=947;Tend=1165;ID=RND-5_FAMILY-1487;shortTE=F
CM029556.1	RepeatMasker	LINE/Penelope	24802697	24802997	2444	-	NA	Tstart=3043;Tend=3340;ID=RND-6_FAMILY-4802;shortTE=F
CM029556.1	RepeatMasker	Unknown	24803271	24803612	2438	-	NA	Tstart=884;Tend=1240;ID=RND-6_FAMILY-1297;shortTE=F
CM029556.1	RepeatMasker	LINE/Penelope	24803966	24804119	861	-	NA	Tstart=592;Tend=748;ID=RND-6_FAMILY-2881;shortTE=F
CM029556.1	RepeatMasker	Unknown	24804592	24804809	1513	+	NA	Tstart=925;Tend=1142;ID=RND-6_FAMILY-5246;shortTE=F
CM029556.1	RepeatMasker	Unknown	24804817	24804992	650	+	NA	Tstart=960;Tend=1153;ID=RND-6_FAMILY-5056;shortTE=F
CM029556.1	RepeatMasker	Unknown	24807252	24807702	3595	+	NA	Tstart=937;Tend=1381;ID=RND-3_FAMILY-549;shortTE=F
CM029556.1	RepeatMasker	Unknown	24807800	24808013	634	-	NA	Tstart=980;Tend=1129;ID=RND-6_FAMILY-5354;shortTE=F
CM029556.1	RepeatMasker	Unknown	24808560	24808764	1706	-	NA	Tstart=877;Tend=1081;ID=RND-1_FAMILY-386;shortTE=F
CM029556.1	RepeatMasker	Unknown	24809193	24809481	1380	-	NA	Tstart=815;Tend=1217;ID=RND-4_FAMILY-12;shortTE=F
CM029556.1	RepeatMasker	Unknown	24813090	24813435	976	-	NA	Tstart=1119;Tend=1827;ID=RND-6_FAMILY-363;shortTE=F;TEgroup=ctg_11|RND-6_FAMILY-363|1
CM029556.1	RepeatMasker	DNA/CMC-EnSpm	24817089	24817307	1039	+	NA	Tstart=4184;Tend=4421;ID=RND-6_FAMILY-9514;shortTE=F
CM029556.1	RepeatMasker	Unknown	24817115	24817309	1327	-	NA	Tstart=920;Tend=1139;ID=RND-6_FAMILY-5246;shortTE=F
CM029556.1	RepeatMasker	Unknown	24819730	24819862	784	-	NA	Tstart=2060;Tend=2192;ID=RND-6_FAMILY-6331;shortTE=F
CM029556.1	RepeatMasker	Unknown	24821972	24822696	3437	+	NA	Tstart=1230;Tend=1841;ID=RND-5_FAMILY-2559;shortTE=F;TEgroup=ctg_11|RND-5_FAMILY-2559|2
CM029556.1	RepeatMasker	Unknown	24822947	24823058	573	+	NA	Tstart=967;Tend=1086;ID=RND-6_FAMILY-807;shortTE=F
CM029556.1	RepeatMasker	Unknown	24824192	24824402	1529	-	NA	Tstart=922;Tend=1140;ID=RND-6_FAMILY-5246;shortTE=F
CM029556.1	RepeatMasker	Unknown	24824809	24824926	484	+	NA	Tstart=2850;Tend=3013;ID=RND-5_FAMILY-3489;shortTE=F
CM029556.1	RepeatMasker	Unknown	24824813	24824946	404	-	NA	Tstart=2480;Tend=2633;ID=RND-1_FAMILY-447;shortTE=F
CM029556.1	RepeatMasker	Unknown	24825632	24825902	596	+	NA	Tstart=896;Tend=1189;ID=RND-6_FAMILY-2727;shortTE=F
CM029556.1	RepeatMasker	Unknown	24826443	24826654	1528	+	NA	Tstart=998;Tend=1210;ID=RND-1_FAMILY-124;shortTE=F
CM029556.1	RepeatMasker	Unknown	24826720	24827036	1320	+	NA	Tstart=931;Tend=1267;ID=RND-6_FAMILY-7320;shortTE=F
CM029556.1	RepeatMasker	Unknown	24827041	24827190	477	+	NA	Tstart=905;Tend=1089;ID=RND-6_FAMILY-5;shortTE=F
CM029556.1	RepeatMasker	DNA	24827145	24827368	1161	+	NA	Tstart=720;Tend=969;ID=RND-6_FAMILY-1340;shortTE=F
CM029556.1	RepeatMasker	Unknown	24827185	24827846	3194	+	NA	Tstart=1763;Tend=2447;ID=RND-5_FAMILY-862;shortTE=F
CM029556.1	RepeatMasker	Unknown	24828605	24828970	3025	-	NA	Tstart=884;Tend=1250;ID=RND-1_FAMILY-204;shortTE=F
CM029556.1	RepeatMasker	DNA/hAT-Charlie	24829822	24830022	1376	+	NA	Tstart=964;Tend=1164;ID=RND-6_FAMILY-6777;shortTE=F
CM029556.1	RepeatMasker	Unknown	24830036	24830419	1739	-	NA	Tstart=770;Tend=1126;ID=RND-6_FAMILY-1816;shortTE=F
CM029556.1	RepeatMasker	DNA/TcMar-Tc1	24830423	24830575	556	+	NA	Tstart=1307;Tend=1475;ID=RND-4_FAMILY-109;shortTE=F
CM029556.1	RepeatMasker	LINE/L2	24831046	24831222	589	-	NA	Tstart=3206;Tend=3368;ID=RND-5_FAMILY-1059;shortTE=F
CM029556.1	RepeatMasker	Unknown	24831248	24831534	2388	-	NA	Tstart=748;Tend=1041;ID=RND-4_FAMILY-349;shortTE=F
CM029556.1	RepeatMasker	Unknown	24831582	24832016	1538	-	NA	Tstart=611;Tend=1080;ID=RND-1_FAMILY-119;shortTE=F
CM029556.1	RepeatMasker	SINE	24832017	24832172	871	-	NA	Tstart=836;Tend=1009;ID=RND-6_FAMILY-1645;shortTE=F
CM029556.1	RepeatMasker	LINE/RTE-X	24832549	24832890	718	-	NA	Tstart=1418;Tend=1771;ID=RND-6_FAMILY-1465;shortTE=F
CM029556.1	RepeatMasker	Unknown	24833079	24833623	1126	+	NA	Tstart=992;Tend=1358;ID=RND-6_FAMILY-6551;shortTE=F;TEgroup=ctg_11|RND-6_FAMILY-6551|30
CM029556.1	RepeatMasker	Unknown	24833650	24833842	692	+	NA	Tstart=1249;Tend=1459;ID=RND-1_FAMILY-125;shortTE=F
CM029556.1	RepeatMasker	Unknown	24834016	24834155	501	-	NA	Tstart=926;Tend=1054;ID=RND-1_FAMILY-137;shortTE=F
CM029556.1	RepeatMasker	Unknown	24834228	24834506	2322	-	NA	Tstart=747;Tend=1033;ID=RND-4_FAMILY-349;shortTE=F
CM029556.1	RepeatMasker	Unknown	24834824	24834980	624	-	NA	Tstart=6390;Tend=6548;ID=RND-6_FAMILY-825;shortTE=F
CM029556.1	RepeatMasker	Unknown	24835162	24835345	501	-	NA	Tstart=1002;Tend=1203;ID=RND-6_FAMILY-118;shortTE=F
CM029556.1	RepeatMasker	Unknown	24837508	24837625	576	+	NA	Tstart=945;Tend=1065;ID=RND-6_FAMILY-4920;shortTE=F
CM029556.1	RepeatMasker	Unknown	24840289	24840650	1750	-	NA	Tstart=872;Tend=1166;ID=RND-6_FAMILY-425;shortTE=F
CM029556.1	RepeatMasker	Unknown	24841959	24842137	1105	-	NA	Tstart=1706;Tend=1884;ID=RND-4_FAMILY-875;shortTE=F
CM029556.1	RepeatMasker	DNA/hAT-Charlie	24842146	24842306	1172	-	NA	Tstart=953;Tend=1113;ID=RND-6_FAMILY-6777;shortTE=F
CM029556.1	RepeatMasker	Unknown	24842717	24842958	1384	-	NA	Tstart=956;Tend=1198;ID=RND-1_FAMILY-232;shortTE=F
CM029556.1	RepeatMasker	Unknown	24842743	24843321	2826	+	NA	Tstart=974;Tend=1511;ID=RND-1_FAMILY-804;shortTE=F
CM029556.1	RepeatMasker	DNA/CMC-EnSpm	24843590	24843741	943	-	NA	Tstart=3802;Tend=3954;ID=RND-6_FAMILY-9514;shortTE=F
CM029556.1	RepeatMasker	Unknown	24843853	24844001	1209	+	NA	Tstart=2826;Tend=2973;ID=RND-6_FAMILY-600;shortTE=F
CM029556.1	RepeatMasker	Unknown	24844389	24844527	728	+	NA	Tstart=2820;Tend=2966;ID=RND-6_FAMILY-600;shortTE=F
CM029556.1	RepeatMasker	Unknown	24844647	24845511	4423	+	NA	Tstart=769;Tend=1595;ID=RND-1_FAMILY-849;shortTE=F
CM029556.1	RepeatMasker	Unknown	24845508	24845644	573	-	NA	Tstart=2825;Tend=2977;ID=RND-6_FAMILY-600;shortTE=F
CM029556.1	RepeatMasker	Unknown	24846525	24846629	836	+	NA	Tstart=1646;Tend=1751;ID=RND-1_FAMILY-244;shortTE=F
CM029556.1	RepeatMasker	Unknown	24846703	24846825	419	-	NA	Tstart=757;Tend=882;ID=RND-5_FAMILY-2715;shortTE=F
CM029556.1	RepeatMasker	Unknown	24846933	24847181	1583	+	NA	Tstart=865;Tend=1170;ID=RND-6_FAMILY-41;shortTE=F
CM029556.1	RepeatMasker	DNA/hAT-Charlie	24847472	24847695	1700	+	NA	Tstart=956;Tend=1172;ID=RND-6_FAMILY-6777;shortTE=F
CM029556.1	RepeatMasker	Unknown	24847745	24847949	973	+	NA	Tstart=1000;Tend=1202;ID=RND-6_FAMILY-118;shortTE=F
CM029556.1	RepeatMasker	Unknown	24848064	24848286	1076	+	NA	Tstart=1361;Tend=1600;ID=RND-1_FAMILY-56;shortTE=F
CM029556.1	RepeatMasker	Unknown	24848369	24848596	603	-	NA	Tstart=3609;Tend=4218;ID=RND-6_FAMILY-6534;shortTE=F;TEgroup=ctg_11|RND-6_FAMILY-6534|15
CM029556.1	RepeatMasker	Unknown	24848660	24848849	687	+	NA	Tstart=1788;Tend=1920;ID=RND-1_FAMILY-7;shortTE=F
CM029556.1	RepeatMasker	Unknown	24849281	24849468	1466	+	NA	Tstart=1708;Tend=1894;ID=RND-1_FAMILY-61;shortTE=F
CM029556.1	RepeatMasker	Unknown	24849432	24849764	1682	-	NA	Tstart=1087;Tend=1420;ID=RND-1_FAMILY-125;shortTE=F
CM029556.1	RepeatMasker	DNA/hAT-Charlie	24850136	24850399	1639	+	NA	Tstart=910;Tend=1172;ID=RND-6_FAMILY-6777;shortTE=F
CM029556.1	RepeatMasker	Unknown	24850176	24850474	1203	+	NA	Tstart=968;Tend=1277;ID=RND-1_FAMILY-804;shortTE=F
CM029556.1	RepeatMasker	Unknown	24850620	24850832	755	-	NA	Tstart=1197;Tend=1422;ID=RND-1_FAMILY-178;shortTE=F
CM029556.1	RepeatMasker	Unknown	24850838	24851014	737	-	NA	Tstart=919;Tend=1105;ID=RND-1_FAMILY-151;shortTE=F
CM029556.1	RepeatMasker	Unknown	24851631	24851893	1142	-	NA	Tstart=1953;Tend=2227;ID=RND-5_FAMILY-868;shortTE=F
CM029556.1	RepeatMasker	LTR/ERV1	24853317	24853566	1529	-	NA	Tstart=846;Tend=1098;ID=RND-6_FAMILY-1988;shortTE=F
CM029556.1	RepeatMasker	DNA	24853350	24853566	1721	+	NA	Tstart=755;Tend=971;ID=RND-6_FAMILY-1340;shortTE=F
CM029556.1	RepeatMasker	DNA	24855651	24855874	1665	+	NA	Tstart=749;Tend=972;ID=RND-6_FAMILY-1340;shortTE=F
CM029556.1	RepeatMasker	Unknown	24855657	24855902	1143	-	NA	Tstart=19;Tend=257;ID=RND-1_FAMILY-709;shortTE=F
CM029556.1	RepeatMasker	Unknown	24856369	24856592	1329	+	NA	Tstart=956;Tend=1172;ID=RND-1_FAMILY-232;shortTE=F
CM029556.1	RepeatMasker	Unknown	24858156	24858439	2327	-	NA	Tstart=528;Tend=814;ID=RND-6_FAMILY-1375;shortTE=F
CM029556.1	RepeatMasker	LTR/ERV1	24859309	24859465	1244	-	NA	Tstart=855;Tend=1011;ID=RND-6_FAMILY-1988;shortTE=F
CM029556.1	RepeatMasker	Unknown	24859810	24860621	6758	-	NA	Tstart=900;Tend=1729;ID=RND-6_FAMILY-535;shortTE=F
CM029556.1	RepeatMasker	Unknown	24860774	24861563	1397	+	NA	Tstart=577;Tend=1372;ID=RND-5_FAMILY-866;shortTE=F
CM029556.1	RepeatMasker	DNA/hAT-Charlie	24861347	24861567	1618	+	NA	Tstart=953;Tend=1173;ID=RND-6_FAMILY-6777;shortTE=F
CM029556.1	RepeatMasker	SINE	24862109	24862432	1304	-	NA	Tstart=838;Tend=1163;ID=RND-6_FAMILY-1645;shortTE=F
CM029556.1	RepeatMasker	DNA/hAT-Charlie	24862221	24862432	1375	+	NA	Tstart=953;Tend=1172;ID=RND-6_FAMILY-6777;shortTE=F
CM029556.1	RepeatMasker	Unknown	24863195	24863328	571	-	NA	Tstart=954;Tend=1070;ID=RND-6_FAMILY-35;shortTE=F
CM029556.1	RepeatMasker	Unknown	24863430	24863671	1220	-	NA	Tstart=873;Tend=1095;ID=RND-5_FAMILY-153;shortTE=F
CM029556.1	RepeatMasker	Unknown	24863461	24863708	1097	+	NA	Tstart=1268;Tend=1529;ID=RND-4_FAMILY-12;shortTE=F
CM029556.1	RepeatMasker	RC/Helitron	24863821	24864458	2621	+	NA	Tstart=1526;Tend=2148;ID=RND-4_FAMILY-19;shortTE=F
CM029556.1	RepeatMasker	Unknown	24864492	24864710	1246	+	NA	Tstart=887;Tend=1109;ID=RND-6_FAMILY-1098;shortTE=F
CM029556.1	RepeatMasker	Unknown	24866751	24866891	497	+	NA	Tstart=939;Tend=1056;ID=RND-1_FAMILY-801;shortTE=F
CM029556.1	RepeatMasker	Unknown	24867157	24867794	4778	-	NA	Tstart=997;Tend=1654;ID=RND-6_FAMILY-6551;shortTE=F
CM029556.1	RepeatMasker	Unknown	24869106	24869848	1914	-	NA	Tstart=967;Tend=1696;ID=RND-1_FAMILY-232;shortTE=F
CM029556.1	RepeatMasker	Unknown	24871066	24871195	617	-	NA	Tstart=939;Tend=1058;ID=RND-1_FAMILY-801;shortTE=F
CM029556.1	RepeatMasker	Unknown	24871070	24871259	587	+	NA	Tstart=2297;Tend=2477;ID=RND-1_FAMILY-56;shortTE=F
CM029556.1	RepeatMasker	Unknown	24871791	24871991	1307	+	NA	Tstart=1659;Tend=1868;ID=RND-4_FAMILY-875;shortTE=F
CM029556.1	RepeatMasker	Unknown	24872475	24872643	538	-	NA	Tstart=1024;Tend=1183;ID=RND-6_FAMILY-2033;shortTE=F
CM029556.1	RepeatMasker	Unknown	24872645	24872898	2010	+	NA	Tstart=921;Tend=1172;ID=RND-6_FAMILY-3469;shortTE=F
CM029556.1	RepeatMasker	Unknown	24873867	24874088	1758	+	NA	Tstart=907;Tend=1128;ID=RND-6_FAMILY-425;shortTE=F
CM029556.1	RepeatMasker	Unknown	24877565	24877798	1764	+	NA	Tstart=939;Tend=1175;ID=RND-6_FAMILY-5056;shortTE=F
CM029556.1	RepeatMasker	Unknown	24878254	24878509	1283	-	NA	Tstart=1802;Tend=2034;ID=RND-5_FAMILY-2829;shortTE=F
CM029556.1	RepeatMasker	Unknown	24878987	24879215	1081	-	NA	Tstart=881;Tend=1086;ID=RND-5_FAMILY-153;shortTE=F
CM029556.1	RepeatMasker	Unknown	24879037	24879262	519	+	NA	Tstart=1;Tend=211;ID=RND-6_FAMILY-4911;shortTE=F
CM029556.1	RepeatMasker	Unknown	24880267	24880439	726	-	NA	Tstart=952;Tend=1098;ID=RND-6_FAMILY-1939;shortTE=F
CM029556.1	RepeatMasker	Unknown	24881166	24881458	1313	+	NA	Tstart=973;Tend=1526;ID=RND-5_FAMILY-1487;shortTE=F
CM029556.1	RepeatMasker	DNA/hAT-Charlie	24881757	24882050	1628	+	NA	Tstart=1339;Tend=1652;ID=RND-1_FAMILY-396;shortTE=F
CM029556.1	RepeatMasker	Unknown	24882587	24882756	614	+	NA	Tstart=2332;Tend=2487;ID=RND-1_FAMILY-56;shortTE=F
CM029556.1	RepeatMasker	SINE	24886755	24886979	1152	+	NA	Tstart=838;Tend=1070;ID=RND-6_FAMILY-1645;shortTE=F
CM029556.1	RepeatMasker	Unknown	24888592	24888727	672	+	NA	Tstart=2093;Tend=2227;ID=RND-6_FAMILY-1364;shortTE=F
CM029556.1	RepeatMasker	DNA	24889404	24889617	1878	-	NA	Tstart=753;Tend=966;ID=RND-6_FAMILY-1340;shortTE=F
CM029556.1	RepeatMasker	Unknown	24889676	24889863	1216	-	NA	Tstart=488;Tend=669;ID=RND-6_FAMILY-7922;shortTE=F
CM029556.1	RepeatMasker	Unknown	24889941	24890080	704	+	NA	Tstart=1535;Tend=1681;ID=RND-5_FAMILY-2871;shortTE=F
CM029556.1	RepeatMasker	Unknown	24890579	24890754	444	+	NA	Tstart=896;Tend=1063;ID=RND-5_FAMILY-1117;shortTE=F
CM029556.1	RepeatMasker	Unknown	24891131	24891556	1439	-	NA	Tstart=836;Tend=1091;ID=RND-5_FAMILY-153;shortTE=F
CM029556.1	RepeatMasker	LINE/L2	24891570	24891808	489	+	NA	Tstart=7120;Tend=7348;ID=RND-5_FAMILY-587;shortTE=T;TEgroup=ctg_11|RND-5_FAMILY-587|3
CM029556.1	RepeatMasker	LINE/Penelope	24891591	24891697	539	+	NA	Tstart=819;Tend=923;ID=RND-6_FAMILY-5891;shortTE=F
CM029556.1	RepeatMasker	Unknown	24891604	24891821	891	+	NA	Tstart=879;Tend=1071;ID=RND-6_FAMILY-1939;shortTE=F
CM029556.1	RepeatMasker	LINE/I-Jockey	24891822	24891946	863	+	NA	Tstart=1554;Tend=1855;ID=RND-5_FAMILY-1393;shortTE=F
CM029556.1	RepeatMasker	Unknown	24894050	24894159	745	+	NA	Tstart=1374;Tend=1483;ID=RND-1_FAMILY-121;shortTE=F
CM029556.1	RepeatMasker	Unknown	24894060	24894193	617	-	NA	Tstart=1410;Tend=1559;ID=RND-1_FAMILY-558;shortTE=F
CM029556.1	RepeatMasker	Unknown	24894562	24894704	561	+	NA	Tstart=958;Tend=1081;ID=RND-6_FAMILY-5056;shortTE=F
CM029556.1	RepeatMasker	DNA/TcMar-Tc1	24895969	24896114	549	+	NA	Tstart=1154;Tend=1313;ID=RND-6_FAMILY-12238;shortTE=F
CM029556.1	RepeatMasker	Unknown	24896405	24896597	634	+	NA	Tstart=883;Tend=1124;ID=RND-6_FAMILY-4706;shortTE=F
CM029556.1	RepeatMasker	Unknown	24898556	24898977	3504	+	NA	Tstart=943;Tend=1368;ID=RND-6_FAMILY-7320;shortTE=F
CM029556.1	RepeatMasker	Unknown	24899691	24899848	716	-	NA	Tstart=2833;Tend=3009;ID=RND-5_FAMILY-3489;shortTE=F;TEgroup=ctg_11|RND-5_FAMILY-3489|11
CM029556.1	RepeatMasker	SINE	24900149	24900404	1352	+	NA	Tstart=1420;Tend=1667;ID=RND-6_FAMILY-1645;shortTE=F
CM029556.1	RepeatMasker	Unknown	24900905	24901044	552	+	NA	Tstart=157;Tend=289;ID=RND-5_FAMILY-4284;shortTE=F
CM029556.1	RepeatMasker	Unknown	24901706	24901837	741	-	NA	Tstart=2348;Tend=2478;ID=RND-1_FAMILY-56;shortTE=F
CM029556.1	RepeatMasker	Unknown	24901756	24901911	577	+	NA	Tstart=908;Tend=1058;ID=RND-1_FAMILY-801;shortTE=F
CM029556.1	RepeatMasker	LINE/Penelope	24902283	24902679	1385	+	NA	Tstart=831;Tend=1196;ID=RND-6_FAMILY-5891;shortTE=F
CM029556.1	RepeatMasker	Unknown	24902790	24902909	562	+	NA	Tstart=2382;Tend=2498;ID=RND-6_FAMILY-9584;shortTE=F
CM029556.1	RepeatMasker	Unknown	24903649	24903867	1689	-	NA	Tstart=907;Tend=1122;ID=RND-6_FAMILY-425;shortTE=F
CM029556.1	RepeatMasker	Unknown	24904317	24904568	1585	-	NA	Tstart=906;Tend=1128;ID=RND-6_FAMILY-425;shortTE=F
CM029556.1	RepeatMasker	LTR/Pao	24904341	24904598	691	-	NA	Tstart=2282;Tend=2540;ID=RND-4_FAMILY-53;shortTE=F
CM029556.1	RepeatMasker	Unknown	24905203	24905712	3824	-	NA	Tstart=762;Tend=1263;ID=RND-1_FAMILY-234;shortTE=F
CM029556.1	RepeatMasker	Unknown	24906137	24906384	1687	-	NA	Tstart=903;Tend=1122;ID=RND-6_FAMILY-425;shortTE=F
CM029556.1	RepeatMasker	Unknown	24907177	24907326	1225	-	NA	Tstart=2825;Tend=2973;ID=RND-6_FAMILY-600;shortTE=F
CM029556.1	RepeatMasker	Unknown	24907489	24907624	597	+	NA	Tstart=2348;Tend=2478;ID=RND-1_FAMILY-56;shortTE=F
CM029556.1	RepeatMasker	Unknown	24907645	24907984	1563	+	NA	Tstart=922;Tend=1267;ID=RND-6_FAMILY-5246;shortTE=F
CM029556.1	RepeatMasker	Unknown	24907750	24908007	1495	-	NA	Tstart=791;Tend=1048;ID=RND-4_FAMILY-12;shortTE=F
CM029556.1	RepeatMasker	Unknown	24909835	24909951	778	+	NA	Tstart=1072;Tend=1192;ID=RND-5_FAMILY-433;shortTE=F
CM029556.1	RepeatMasker	Unknown	24910561	24910747	759	+	NA	Tstart=1928;Tend=2108;ID=RND-1_FAMILY-647;shortTE=F
CM029556.1	RepeatMasker	Unknown	24911939	24912188	1424	-	NA	Tstart=822;Tend=1036;ID=RND-4_FAMILY-12;shortTE=F
CM029556.1	RepeatMasker	Unknown	24912688	24913040	1117	-	NA	Tstart=998;Tend=1880;ID=RND-6_FAMILY-6551;shortTE=F;TEgroup=ctg_11|RND-6_FAMILY-6551|31
CM029556.1	RepeatMasker	Unknown	24913162	24913322	1170	+	NA	Tstart=2821;Tend=2980;ID=RND-6_FAMILY-600;shortTE=F
CM029556.1	RepeatMasker	LTR/ERV1	24913682	24914187	2782	+	NA	Tstart=848;Tend=1309;ID=RND-6_FAMILY-1988;shortTE=F
CM029556.1	RepeatMasker	Unknown	24914236	24914389	467	-	NA	Tstart=2325;Tend=2490;ID=RND-5_FAMILY-441;shortTE=F
CM029556.1	RepeatMasker	Unknown	24914294	24914404	734	+	NA	Tstart=2820;Tend=2911;ID=RND-6_FAMILY-4261;shortTE=F
CM029556.1	RepeatMasker	Unknown	24915859	24915962	802	-	NA	Tstart=2821;Tend=2911;ID=RND-6_FAMILY-4261;shortTE=F
CM029556.1	RepeatMasker	Unknown	24916904	24917042	875	+	NA	Tstart=2814;Tend=2922;ID=RND-6_FAMILY-4261;shortTE=F
CM029556.1	RepeatMasker	Unknown	24917588	24917717	603	-	NA	Tstart=728;Tend=850;ID=RND-5_FAMILY-1980;shortTE=F
CM029556.1	RepeatMasker	Unknown	24917968	24918074	641	+	NA	Tstart=2821;Tend=2911;ID=RND-6_FAMILY-4261;shortTE=F
CM029556.1	RepeatMasker	LTR/ERV1	24918677	24918893	1700	+	NA	Tstart=1090;Tend=1306;ID=RND-6_FAMILY-1988;shortTE=F
CM029556.1	RepeatMasker	Unknown	24918891	24920010	7935	+	NA	Tstart=838;Tend=1946;ID=RND-5_FAMILY-1838;shortTE=F
CM029556.1	RepeatMasker	Unknown	24921168	24921654	2340	+	NA	Tstart=828;Tend=1247;ID=RND-4_FAMILY-875;shortTE=F
CM029556.1	RepeatMasker	Unknown	24921770	24922268	3858	+	NA	Tstart=997;Tend=1496;ID=RND-6_FAMILY-6551;shortTE=F
CM029556.1	RepeatMasker	Unknown	24921771	24922421	1923	-	NA	Tstart=1121;Tend=1813;ID=RND-1_FAMILY-58;shortTE=F
CM029556.1	RepeatMasker	Unknown	24922423	24922583	665	-	NA	Tstart=946;Tend=1094;ID=RND-6_FAMILY-1939;shortTE=F
CM029556.1	RepeatMasker	DNA/hAT-Charlie	24922881	24923100	1636	-	NA	Tstart=956;Tend=1176;ID=RND-6_FAMILY-6777;shortTE=F
CM029556.1	RepeatMasker	Unknown	24922885	24923145	1417	+	NA	Tstart=270;Tend=528;ID=RND-1_FAMILY-204;shortTE=F
CM029556.1	RepeatMasker	LTR/ERV1	24923853	24924071	1793	+	NA	Tstart=1089;Tend=1307;ID=RND-6_FAMILY-1988;shortTE=F
CM029556.1	RepeatMasker	Unknown	24925886	24926039	402	-	NA	Tstart=2332;Tend=2455;ID=RND-1_FAMILY-56;shortTE=F
CM029556.1	RepeatMasker	Unknown	24925949	24926091	565	+	NA	Tstart=930;Tend=1062;ID=RND-1_FAMILY-801;shortTE=F
CM029556.1	RepeatMasker	DNA	24926737	24927332	2082	-	NA	Tstart=351;Tend=972;ID=RND-6_FAMILY-1340;shortTE=F
CM029556.1	RepeatMasker	Unknown	24927132	24927361	867	+	NA	Tstart=1051;Tend=1277;ID=RND-6_FAMILY-1561;shortTE=F
CM029556.1	RepeatMasker	LINE/Penelope	24927793	24927935	431	+	NA	Tstart=787;Tend=923;ID=RND-6_FAMILY-5891;shortTE=F
CM029556.1	RepeatMasker	Unknown	24928107	24928288	654	+	NA	Tstart=2592;Tend=2826;ID=RND-5_FAMILY-1083;shortTE=F;TEgroup=ctg_11|RND-5_FAMILY-1083|2
CM029556.1	RepeatMasker	Unknown	24928570	24928984	2593	+	NA	Tstart=1980;Tend=2395;ID=RND-5_FAMILY-727;shortTE=F
CM029556.1	RepeatMasker	Unknown	24929956	24930454	3573	+	NA	Tstart=987;Tend=1499;ID=RND-6_FAMILY-6551;shortTE=F
CM029556.1	RepeatMasker	Unknown	24931942	24932213	796	+	NA	Tstart=1371;Tend=1635;ID=RND-4_FAMILY-349;shortTE=F
CM029556.1	RepeatMasker	DNA/hAT-Charlie	24932011	24932235	1527	+	NA	Tstart=953;Tend=1176;ID=RND-6_FAMILY-6777;shortTE=F
CM029556.1	RepeatMasker	Unknown	24932590	24932911	2611	-	NA	Tstart=998;Tend=1319;ID=RND-6_FAMILY-6551;shortTE=F
CM029556.1	RepeatMasker	LTR/ERV1	24934583	24934819	1387	-	NA	Tstart=1089;Tend=1342;ID=RND-6_FAMILY-1988;shortTE=F
CM029556.1	RepeatMasker	Unknown	24934617	24934850	980	+	NA	Tstart=734;Tend=987;ID=RND-5_FAMILY-2127;shortTE=F
CM029556.1	RepeatMasker	Unknown	24934999	24935262	1361	-	NA	Tstart=784;Tend=1052;ID=RND-6_FAMILY-4920;shortTE=F
CM029556.1	RepeatMasker	Unknown	24936101	24936347	1678	+	NA	Tstart=948;Tend=1166;ID=RND-5_FAMILY-1487;shortTE=F
CM029556.1	RepeatMasker	Unknown	24936649	24936768	435	+	NA	Tstart=1260;Tend=1370;ID=RND-6_FAMILY-1455;shortTE=T;TEgroup=ctg_11|RND-6_FAMILY-1455|2
CM029556.1	RepeatMasker	LINE/L2	24937996	24938116	610	-	NA	Tstart=2986;Tend=3100;ID=RND-6_FAMILY-11132;shortTE=F
CM029556.1	RepeatMasker	RC/Helitron	24938462	24939257	6430	+	NA	Tstart=1368;Tend=2189;ID=RND-4_FAMILY-19;shortTE=F
CM029556.1	RepeatMasker	Unknown	24939675	24939898	1626	-	NA	Tstart=873;Tend=1095;ID=RND-5_FAMILY-153;shortTE=F
CM029556.1	RepeatMasker	Unknown	24939684	24939925	869	+	NA	Tstart=1634;Tend=1877;ID=RND-1_FAMILY-152;shortTE=F
CM029556.1	RepeatMasker	DNA	24940576	24940794	1550	-	NA	Tstart=756;Tend=972;ID=RND-6_FAMILY-1340;shortTE=F
CM029556.1	RepeatMasker	Unknown	24941640	24941916	1255	-	NA	Tstart=176;Tend=419;ID=RND-3_FAMILY-190;shortTE=F
CM029556.1	RepeatMasker	DNA	24941700	24941932	1521	-	NA	Tstart=740;Tend=971;ID=RND-6_FAMILY-1340;shortTE=F
CM029556.1	RepeatMasker	Unknown	24943304	24944128	6575	-	NA	Tstart=905;Tend=1744;ID=RND-6_FAMILY-535;shortTE=F
CM029556.1	RepeatMasker	Unknown	24944214	24944336	792	-	NA	Tstart=2397;Tend=2508;ID=RND-1_FAMILY-427;shortTE=F
CM029556.1	RepeatMasker	DNA/hAT-Charlie	24946813	24947027	1402	-	NA	Tstart=958;Tend=1172;ID=RND-6_FAMILY-6777;shortTE=F
CM029556.1	RepeatMasker	DNA	24947585	24947877	680	+	NA	Tstart=202;Tend=498;ID=RND-1_FAMILY-196;shortTE=F
CM029556.1	RepeatMasker	Unknown	24947620	24947884	1596	-	NA	Tstart=900;Tend=1122;ID=RND-6_FAMILY-425;shortTE=F
CM029556.1	RepeatMasker	Unknown	24949474	24949742	1106	-	NA	Tstart=872;Tend=1102;ID=RND-5_FAMILY-153;shortTE=F
CM029556.1	RepeatMasker	Unknown	24950267	24951296	8826	-	NA	Tstart=1167;Tend=2189;ID=RND-5_FAMILY-444;shortTE=F
CM029556.1	RepeatMasker	LINE/L2	24951506	24951694	1248	+	NA	Tstart=4833;Tend=5016;ID=RND-5_FAMILY-643;shortTE=F
CM029556.1	RepeatMasker	Unknown	24952320	24952616	1703	+	NA	Tstart=925;Tend=1167;ID=RND-6_FAMILY-5246;shortTE=F
CM029556.1	RepeatMasker	Unknown	24953553	24953805	1362	-	NA	Tstart=817;Tend=1035;ID=RND-4_FAMILY-12;shortTE=F
CM029556.1	RepeatMasker	Unknown	24954157	24954487	2388	+	NA	Tstart=780;Tend=1070;ID=RND-5_FAMILY-4284;shortTE=F
CM029556.1	RepeatMasker	Unknown	24954786	24954891	728	+	NA	Tstart=2646;Tend=2751;ID=RND-6_FAMILY-3090;shortTE=F
CM029556.1	RepeatMasker	SINE	24955348	24955571	1417	-	NA	Tstart=840;Tend=1070;ID=RND-6_FAMILY-1645;shortTE=F
CM029556.1	RepeatMasker	Unknown	24955379	24956484	4781	-	NA	Tstart=765;Tend=1857;ID=RND-1_FAMILY-759;shortTE=F
CM029556.1	RepeatMasker	Unknown	24956726	24957110	1476	+	NA	Tstart=873;Tend=1090;ID=RND-5_FAMILY-153;shortTE=F
CM029556.1	RepeatMasker	Unknown	24956893	24957149	756	-	NA	Tstart=1675;Tend=1931;ID=RND-6_FAMILY-629;shortTE=F
CM029556.1	RepeatMasker	Unknown	24957389	24957494	709	-	NA	Tstart=2818;Tend=2911;ID=RND-6_FAMILY-4261;shortTE=F
CM029556.1	RepeatMasker	Unknown	24957676	24957940	1293	-	NA	Tstart=783;Tend=1055;ID=RND-6_FAMILY-4920;shortTE=F
CM029556.1	RepeatMasker	Unknown	24958329	24958457	530	+	NA	Tstart=1599;Tend=1723;ID=RND-6_FAMILY-1499;shortTE=F
CM029556.1	RepeatMasker	Unknown	24959201	24959330	499	+	NA	Tstart=940;Tend=1056;ID=RND-1_FAMILY-801;shortTE=F
CM029556.1	RepeatMasker	Unknown	24959297	24959552	1466	+	NA	Tstart=2410;Tend=2664;ID=RND-4_FAMILY-104;shortTE=F
CM029556.1	RepeatMasker	Unknown	24959338	24960045	2206	-	NA	Tstart=920;Tend=1648;ID=RND-6_FAMILY-5246;shortTE=F
CM029556.1	RepeatMasker	Unknown	24959952	24960062	486	+	NA	Tstart=2382;Tend=2487;ID=RND-6_FAMILY-9584;shortTE=F
CM029556.1	RepeatMasker	Unknown	24961292	24961549	1739	+	NA	Tstart=748;Tend=1017;ID=RND-1_FAMILY-550;shortTE=F
CM029556.1	RepeatMasker	Unknown	24963521	24963738	1492	-	NA	Tstart=1653;Tend=1870;ID=RND-4_FAMILY-875;shortTE=F
CM029556.1	RepeatMasker	DNA/Maverick	24963805	24963999	843	-	NA	Tstart=1296;Tend=1453;ID=RND-6_FAMILY-9028;shortTE=F
CM029556.1	RepeatMasker	Unknown	24965068	24965294	978	-	NA	Tstart=870;Tend=1118;ID=RND-6_FAMILY-1939;shortTE=F
CM029556.1	RepeatMasker	Unknown	24966138	24966571	652	-	NA	Tstart=1166;Tend=1580;ID=RND-6_FAMILY-2662;shortTE=F
CM029556.1	RepeatMasker	Unknown	24967724	24968519	1199	-	NA	Tstart=861;Tend=1310;ID=RND-6_FAMILY-43;shortTE=F;TEgroup=ctg_11|RND-6_FAMILY-43|1
CM029556.1	RepeatMasker	LTR/ERV1	24968304	24968785	1371	+	NA	Tstart=843;Tend=1304;ID=RND-6_FAMILY-1988;shortTE=F
CM029556.1	RepeatMasker	DNA/hAT-Charlie	24969390	24969569	1233	+	NA	Tstart=992;Tend=1172;ID=RND-6_FAMILY-6777;shortTE=F
CM029556.1	RepeatMasker	Unknown	24969644	24969819	1038	-	NA	Tstart=491;Tend=660;ID=RND-6_FAMILY-7922;shortTE=F
CM029556.1	RepeatMasker	LTR/ERV1	24970320	24970829	2587	+	NA	Tstart=846;Tend=1306;ID=RND-6_FAMILY-1988;shortTE=F
CM029556.1	RepeatMasker	Unknown	24970886	24971084	836	+	NA	Tstart=1003;Tend=1200;ID=RND-6_FAMILY-118;shortTE=F
CM029556.1	RepeatMasker	LINE/L2	24971520	24971805	1996	+	NA	Tstart=4790;Tend=5098;ID=RND-1_FAMILY-157;shortTE=F
CM029556.1	RepeatMasker	Unknown	24972179	24972557	2190	-	NA	Tstart=922;Tend=1896;ID=RND-6_FAMILY-5246;shortTE=F
CM029556.1	RepeatMasker	Unknown	24972761	24972896	486	+	NA	Tstart=2771;Tend=2912;ID=RND-6_FAMILY-4261;shortTE=F;TEgroup=ctg_11|RND-6_FAMILY-4261|47
CM029556.1	RepeatMasker	Unknown	24973345	24973452	750	+	NA	Tstart=2821;Tend=2912;ID=RND-6_FAMILY-4261;shortTE=F
CM029556.1	RepeatMasker	Unknown	24973346	24973476	638	-	NA	Tstart=3981;Tend=4103;ID=RND-1_FAMILY-427;shortTE=F
CM029556.1	RepeatMasker	Unknown	24976121	24976508	1177	-	NA	Tstart=968;Tend=1183;ID=RND-6_FAMILY-2755;shortTE=F;TEgroup=ctg_11|RND-6_FAMILY-2755|7
CM029556.1	RepeatMasker	DNA	24976942	24977185	1203	-	NA	Tstart=353;Tend=597;ID=RND-6_FAMILY-1340;shortTE=F
CM029556.1	RepeatMasker	DNA/hAT-Charlie	24976972	24977185	1537	-	NA	Tstart=959;Tend=1172;ID=RND-6_FAMILY-6777;shortTE=F
CM029556.1	RepeatMasker	Unknown	24977734	24977854	658	-	NA	Tstart=2379;Tend=2478;ID=RND-6_FAMILY-9584;shortTE=F
CM029556.1	RepeatMasker	LINE/Penelope	24977990	24978306	1389	-	NA	Tstart=849;Tend=1168;ID=RND-6_FAMILY-5891;shortTE=F
CM029556.1	RepeatMasker	DNA/hAT-Tip100	24980708	24980893	710	-	NA	Tstart=1717;Tend=1892;ID=RND-6_FAMILY-1651;shortTE=F
CM029556.1	RepeatMasker	Unknown	24982555	24982773	1805	+	NA	Tstart=951;Tend=1169;ID=RND-5_FAMILY-1487;shortTE=F
CM029556.1	RepeatMasker	Unknown	24982803	24983139	480	-	NA	Tstart=1940;Tend=2014;ID=RND-1_FAMILY-503;shortTE=F
CM029556.1	RepeatMasker	LTR/Gypsy	24983345	24983526	442	+	NA	Tstart=4197;Tend=4389;ID=GYPSY61-I_AG;shortTE=F
CM029556.1	RepeatMasker	Unknown	24983787	24984032	1511	+	NA	Tstart=907;Tend=1125;ID=RND-6_FAMILY-425;shortTE=F
CM029556.1	RepeatMasker	LTR/ERV1	24983814	24984064	1211	-	NA	Tstart=1052;Tend=1305;ID=RND-6_FAMILY-1988;shortTE=F
CM029556.1	RepeatMasker	LTR/ERV1	24985422	24985664	1747	+	NA	Tstart=1064;Tend=1306;ID=RND-6_FAMILY-1988;shortTE=F
CM029556.1	RepeatMasker	Unknown	24985448	24985691	1232	+	NA	Tstart=40;Tend=286;ID=RND-6_FAMILY-1297;shortTE=F
CM029556.1	RepeatMasker	Unknown	24985904	24986064	523	-	NA	Tstart=909;Tend=1057;ID=RND-1_FAMILY-801;shortTE=F
CM029556.1	RepeatMasker	Unknown	24985953	24986089	417	+	NA	Tstart=2332;Tend=2455;ID=RND-1_FAMILY-56;shortTE=F
CM029556.1	RepeatMasker	Unknown	24986321	24986590	1727	+	NA	Tstart=925;Tend=1152;ID=RND-6_FAMILY-5246;shortTE=F
CM029556.1	RepeatMasker	Unknown	24986358	24986612	1671	-	NA	Tstart=839;Tend=1092;ID=RND-5_FAMILY-153;shortTE=F
CM029556.1	RepeatMasker	Unknown	24987032	24988572	10022	+	NA	Tstart=815;Tend=2333;ID=RND-5_FAMILY-1838;shortTE=F
CM029556.1	RepeatMasker	Unknown	24988902	24989860	7223	+	NA	Tstart=936;Tend=1892;ID=RND-5_FAMILY-2820;shortTE=F
CM029556.1	RepeatMasker	DNA/hAT-Charlie	24990401	24990621	1692	-	NA	Tstart=954;Tend=1174;ID=RND-6_FAMILY-6777;shortTE=F
CM029556.1	RepeatMasker	Unknown	24991711	24991864	993	-	NA	Tstart=920;Tend=1073;ID=RND-4_FAMILY-1013;shortTE=F
CM029556.1	RepeatMasker	Unknown	24992298	24992545	1234	-	NA	Tstart=4;Tend=258;ID=RND-6_FAMILY-1297;shortTE=F
CM029556.1	RepeatMasker	LINE/Penelope	24993651	24993774	563	+	NA	Tstart=2913;Tend=3033;ID=RND-6_FAMILY-2881;shortTE=F
CM029556.1	RepeatMasker	Unknown	24995032	24995245	648	-	NA	Tstart=2287;Tend=2472;ID=RND-1_FAMILY-56;shortTE=F
CM029556.1	RepeatMasker	Unknown	24995253	24995480	1294	+	NA	Tstart=864;Tend=1092;ID=RND-5_FAMILY-153;shortTE=F
CM029556.1	RepeatMasker	DNA/CMC-EnSpm	24995259	24995509	862	-	NA	Tstart=4168;Tend=4423;ID=RND-6_FAMILY-9514;shortTE=F
CM029556.1	RepeatMasker	Unknown	24995790	24996097	1294	-	NA	Tstart=638;Tend=934;ID=RND-6_FAMILY-1561;shortTE=F
CM029556.1	RepeatMasker	Unknown	24996328	24997051	5362	+	NA	Tstart=1006;Tend=1775;ID=RND-1_FAMILY-624;shortTE=F
CM029556.1	RepeatMasker	LINE/I-Jockey	24997359	24997601	1134	+	NA	Tstart=1257;Tend=1507;ID=RND-6_FAMILY-9435;shortTE=F
CM029556.1	RepeatMasker	Unknown	24997395	24997610	1566	+	NA	Tstart=875;Tend=1092;ID=RND-5_FAMILY-153;shortTE=F
CM029556.1	RepeatMasker	Unknown	24998339	24998477	547	+	NA	Tstart=2122;Tend=2230;ID=RND-5_FAMILY-612;shortTE=T;TEgroup=ctg_11|RND-5_FAMILY-612|12
CM029556.1	RepeatMasker	Unknown	24998711	24998911	688	+	NA	Tstart=994;Tend=1203;ID=RND-5_FAMILY-483;shortTE=F
CM029556.1	RepeatMasker	Unknown	24998975	24999128	1283	+	NA	Tstart=2824;Tend=2976;ID=RND-6_FAMILY-600;shortTE=F
CM029556.1	RepeatMasker	Unknown	24999392	24999686	721	+	NA	Tstart=2821;Tend=2911;ID=RND-6_FAMILY-4261;shortTE=F;TEgroup=ctg_11|RND-6_FAMILY-4261|48
CM029556.1	RepeatMasker	Unknown	24999399	24999523	460	-	NA	Tstart=2614;Tend=2742;ID=RND-6_FAMILY-3090;shortTE=F
CM029556.1	RepeatMasker	Unknown	24999687	24999883	553	+	NA	Tstart=991;Tend=1178;ID=RND-5_FAMILY-483;shortTE=F
CM029556.1	RepeatMasker	Unknown	25000261	25000914	912	+	NA	Tstart=975;Tend=1454;ID=RND-1_FAMILY-541;shortTE=F;TEgroup=ctg_11|RND-1_FAMILY-541|2
CM029556.1	RepeatMasker	Unknown	25000375	25000526	922	+	NA	Tstart=926;Tend=1119;ID=RND-1_FAMILY-90;shortTE=F
CM029556.1	RepeatMasker	Unknown	25001000	25001403	3031	+	NA	Tstart=933;Tend=1350;ID=RND-6_FAMILY-7320;shortTE=F
CM029556.1	RepeatMasker	DNA/hAT-Charlie	25001419	25001638	1458	-	NA	Tstart=956;Tend=1174;ID=RND-6_FAMILY-6777;shortTE=F
CM029556.1	RepeatMasker	DNA/hAT-Tip100	25001838	25001973	714	-	NA	Tstart=1736;Tend=1886;ID=RND-6_FAMILY-1651;shortTE=F
CM029556.1	RepeatMasker	Unknown	25001839	25001991	502	-	NA	Tstart=525;Tend=669;ID=RND-6_FAMILY-7922;shortTE=F
CM029556.1	RepeatMasker	Unknown	25002051	25002175	687	+	NA	Tstart=5803;Tend=5925;ID=RND-1_FAMILY-678;shortTE=F
CM029556.1	RepeatMasker	Unknown	25002250	25002448	1239	+	NA	Tstart=906;Tend=1122;ID=RND-6_FAMILY-425;shortTE=F
CM029556.1	RepeatMasker	Unknown	25002635	25003033	2345	-	NA	Tstart=1118;Tend=1497;ID=RND-6_FAMILY-139;shortTE=F
CM029556.1	RepeatMasker	Unknown	25003032	25003803	6348	-	NA	Tstart=976;Tend=1747;ID=RND-5_FAMILY-1305;shortTE=F
CM029556.1	RepeatMasker	Unknown	25004126	25004315	1096	+	NA	Tstart=2758;Tend=2954;ID=RND-6_FAMILY-1277;shortTE=F
CM029556.1	RepeatMasker	Unknown	25004309	25004412	726	+	NA	Tstart=2820;Tend=2910;ID=RND-6_FAMILY-4261;shortTE=F
CM029556.1	RepeatMasker	LINE/Penelope	25004930	25005222	738	+	NA	Tstart=834;Tend=1014;ID=RND-6_FAMILY-5891;shortTE=F;TEgroup=ctg_11|RND-6_FAMILY-5891|24
CM029556.1	RepeatMasker	Unknown	25005239	25005997	6638	-	NA	Tstart=980;Tend=1738;ID=RND-5_FAMILY-1305;shortTE=F
CM029556.1	RepeatMasker	Unknown	25006562	25006765	1410	-	NA	Tstart=958;Tend=1174;ID=RND-1_FAMILY-232;shortTE=F
CM029556.1	RepeatMasker	Unknown	25006568	25006826	1097	+	NA	Tstart=2454;Tend=2729;ID=RND-4_FAMILY-104;shortTE=F
CM029556.1	RepeatMasker	Unknown	25007075	25007333	1022	-	NA	Tstart=4220;Tend=4485;ID=RND-6_FAMILY-1277;shortTE=F
CM029556.1	RepeatMasker	LTR/ERV1	25007603	25007856	1232	-	NA	Tstart=796;Tend=1062;ID=RND-6_FAMILY-1988;shortTE=F
CM029556.1	RepeatMasker	Unknown	25008402	25008669	1502	+	NA	Tstart=1652;Tend=1920;ID=RND-4_FAMILY-875;shortTE=F
CM029556.1	RepeatMasker	Unknown	25008959	25009064	699	+	NA	Tstart=2377;Tend=2482;ID=RND-6_FAMILY-9584;shortTE=F
CM029556.1	RepeatMasker	LINE/Penelope	25009109	25009284	872	+	NA	Tstart=919;Tend=1091;ID=RND-6_FAMILY-5891;shortTE=F
CM029556.1	RepeatMasker	Unknown	25010338	25010634	2366	+	NA	Tstart=772;Tend=1068;ID=RND-5_FAMILY-4284;shortTE=F
CM029556.1	RepeatMasker	LINE/Penelope	25011284	25011504	1102	+	NA	Tstart=832;Tend=1047;ID=RND-6_FAMILY-5891;shortTE=F
CM029556.1	RepeatMasker	LINE/L2	25011515	25011801	1039	+	NA	Tstart=2080;Tend=2374;ID=RND-5_FAMILY-3047;shortTE=F
CM029556.1	RepeatMasker	Unknown	25011866	25012121	1777	-	NA	Tstart=952;Tend=1166;ID=RND-5_FAMILY-1487;shortTE=F
CM029556.1	RepeatMasker	DNA	25011908	25012155	1671	-	NA	Tstart=721;Tend=971;ID=RND-6_FAMILY-1340;shortTE=F
CM029556.1	RepeatMasker	Unknown	25012663	25012895	556	+	NA	Tstart=905;Tend=1021;ID=RND-5_FAMILY-481;shortTE=F;TEgroup=ctg_11|RND-5_FAMILY-481|4
CM029556.1	RepeatMasker	Unknown	25012910	25013111	935	+	NA	Tstart=905;Tend=1100;ID=RND-5_FAMILY-481;shortTE=F
CM029556.1	RepeatMasker	LINE/Penelope	25014065	25014378	2454	+	NA	Tstart=803;Tend=1123;ID=RND-6_FAMILY-5891;shortTE=F
CM029556.1	RepeatMasker	Unknown	25014379	25014713	2247	+	NA	Tstart=1954;Tend=2244;ID=RND-6_FAMILY-1364;shortTE=F
CM029556.1	RepeatMasker	DNA/Academ-1	25015576	25015765	587	+	NA	Tstart=1657;Tend=1857;ID=RND-6_FAMILY-2507;shortTE=F
CM029556.1	RepeatMasker	Unknown	25015806	25015927	426	-	NA	Tstart=942;Tend=1051;ID=RND-1_FAMILY-801;shortTE=F
CM029556.1	RepeatMasker	Unknown	25015950	25016269	1435	-	NA	Tstart=687;Tend=960;ID=RND-6_FAMILY-7835;shortTE=F
CM029556.1	RepeatMasker	DNA/hAT-Charlie	25016615	25016816	1564	-	NA	Tstart=971;Tend=1172;ID=RND-6_FAMILY-6777;shortTE=F
CM029556.1	RepeatMasker	Unknown	25017136	25017399	1623	-	NA	Tstart=1428;Tend=1651;ID=RND-1_FAMILY-527;shortTE=F
CM029556.1	RepeatMasker	Unknown	25017531	25017674	932	+	NA	Tstart=995;Tend=1142;ID=RND-1_FAMILY-124;shortTE=F
CM029556.1	RepeatMasker	DNA/TcMar-Tc1	25020643	25020892	720	+	NA	Tstart=1893;Tend=2144;ID=RND-6_FAMILY-12238;shortTE=F
CM029556.1	RepeatMasker	Unknown	25020681	25020894	1544	-	NA	Tstart=961;Tend=1174;ID=RND-1_FAMILY-232;shortTE=F
CM029556.1	RepeatMasker	Unknown	25021147	25021354	864	+	NA	Tstart=317;Tend=537;ID=RND-5_FAMILY-2715;shortTE=F
CM029556.1	RepeatMasker	DNA/hAT-Charlie	25021170	25021365	1322	-	NA	Tstart=956;Tend=1151;ID=RND-6_FAMILY-6777;shortTE=F
CM029556.1	RepeatMasker	RC/Helitron	25021738	25022100	2497	+	NA	Tstart=721;Tend=1109;ID=RND-4_FAMILY-19;shortTE=F
CM029556.1	RepeatMasker	Unknown	25024688	25024917	1002	-	NA	Tstart=1519;Tend=1761;ID=RND-5_FAMILY-2871;shortTE=F
CM029556.1	RepeatMasker	Unknown	25025443	25025701	1478	+	NA	Tstart=1496;Tend=1874;ID=RND-4_FAMILY-875;shortTE=F
CM029556.1	RepeatMasker	Unknown	25025482	25025729	1151	-	NA	Tstart=146;Tend=393;ID=RND-3_FAMILY-190;shortTE=F
CM029556.1	RepeatMasker	Unknown	25026497	25026604	804	+	NA	Tstart=2808;Tend=2915;ID=RND-6_FAMILY-4261;shortTE=F
CM029556.1	RepeatMasker	Unknown	25027090	25027309	1742	-	NA	Tstart=872;Tend=1091;ID=RND-5_FAMILY-153;shortTE=F
CM029556.1	RepeatMasker	Unknown	25027610	25028831	457	+	NA	Tstart=740;Tend=2333;ID=RND-5_FAMILY-1838;shortTE=T;TEgroup=ctg_11|RND-5_FAMILY-1838|27
CM029556.1	RepeatMasker	Unknown	25030110	25030216	1283	-	NA	Tstart=177;Tend=542;ID=RND-5_FAMILY-153;shortTE=F
CM029556.1	RepeatMasker	DNA/hAT-Charlie	25030217	25030422	1489	-	NA	Tstart=956;Tend=1164;ID=RND-6_FAMILY-6777;shortTE=F
CM029556.1	RepeatMasker	Unknown	25030876	25030989	665	-	NA	Tstart=2821;Tend=2910;ID=RND-6_FAMILY-4261;shortTE=F
CM029556.1	RepeatMasker	LINE/Penelope	25032001	25032162	678	-	NA	Tstart=2923;Tend=3028;ID=RND-6_FAMILY-2881;shortTE=T;TEgroup=ctg_11|RND-6_FAMILY-2881|16
CM029556.1	RepeatMasker	Unknown	25032797	25033071	1488	+	NA	Tstart=790;Tend=1058;ID=RND-6_FAMILY-1517;shortTE=F
CM029556.1	RepeatMasker	Unknown	25033212	25033664	2820	+	NA	Tstart=937;Tend=1385;ID=RND-3_FAMILY-549;shortTE=F
CM029556.1	RepeatMasker	Unknown	25033718	25034101	3076	+	NA	Tstart=1635;Tend=2030;ID=RND-5_FAMILY-721;shortTE=F
CM029556.1	RepeatMasker	SINE	25034412	25034632	1254	+	NA	Tstart=836;Tend=1066;ID=RND-6_FAMILY-1645;shortTE=F
CM029556.1	RepeatMasker	DNA	25034413	25034661	1004	-	NA	Tstart=715;Tend=972;ID=RND-6_FAMILY-1340;shortTE=F
CM029556.1	RepeatMasker	Unknown	25034993	25035093	482	+	NA	Tstart=957;Tend=1057;ID=RND-6_FAMILY-2344;shortTE=F
CM029556.1	RepeatMasker	Unknown	25035816	25036071	1424	-	NA	Tstart=1266;Tend=1522;ID=RND-4_FAMILY-12;shortTE=F
CM029556.1	RepeatMasker	Unknown	25035855	25036438	1849	+	NA	Tstart=313;Tend=1035;ID=RND-4_FAMILY-349;shortTE=F;TEgroup=ctg_11|RND-4_FAMILY-349|3
CM029556.1	RepeatMasker	Unknown	25036654	25037097	1561	-	NA	Tstart=550;Tend=1364;ID=RND-6_FAMILY-767;shortTE=F
CM029556.1	RepeatMasker	DNA	25038899	25039358	442	+	NA	Tstart=875;Tend=1336;ID=DNA6-1_CQ;shortTE=F
CM029556.1	RepeatMasker	Unknown	25040231	25040638	2271	+	NA	Tstart=297;Tend=1375;ID=RND-4_FAMILY-12;shortTE=F
CM029556.1	RepeatMasker	LINE/I-Jockey	25040639	25040893	1054	-	NA	Tstart=1244;Tend=1513;ID=RND-6_FAMILY-9435;shortTE=F
CM029556.1	RepeatMasker	Unknown	25041922	25042103	1000	+	NA	Tstart=951;Tend=1135;ID=RND-5_FAMILY-930;shortTE=F
CM029556.1	RepeatMasker	Unknown	25042659	25042805	457	-	NA	Tstart=2332;Tend=2478;ID=RND-1_FAMILY-56;shortTE=F
CM029556.1	RepeatMasker	Unknown	25043564	25044068	3830	-	NA	Tstart=936;Tend=1485;ID=RND-5_FAMILY-2820;shortTE=F
CM029556.1	RepeatMasker	Unknown	25044585	25044878	2549	+	NA	Tstart=773;Tend=1065;ID=RND-5_FAMILY-4284;shortTE=F
CM029556.1	RepeatMasker	Unknown	25045050	25045172	507	+	NA	Tstart=2852;Tend=3012;ID=RND-5_FAMILY-3489;shortTE=F
CM029556.1	RepeatMasker	Unknown	25046036	25046319	1445	-	NA	Tstart=923;Tend=1176;ID=RND-6_FAMILY-5246;shortTE=F;TEgroup=ctg_11|RND-6_FAMILY-5246|13
CM029556.1	RepeatMasker	Unknown	25046557	25046801	1070	-	NA	Tstart=951;Tend=1192;ID=RND-5_FAMILY-1487;shortTE=F
CM029556.1	RepeatMasker	LTR/ERV1	25046583	25047020	2298	-	NA	Tstart=846;Tend=1305;ID=RND-6_FAMILY-1988;shortTE=F
CM029556.1	RepeatMasker	Unknown	25046804	25047465	2328	+	NA	Tstart=816;Tend=1936;ID=RND-4_FAMILY-12;shortTE=F
CM029556.1	RepeatMasker	LTR/Pao	25047231	25047502	734	-	NA	Tstart=175;Tend=444;ID=RND-4_FAMILY-53;shortTE=F
CM029556.1	RepeatMasker	Unknown	25052642	25052881	1183	+	NA	Tstart=818;Tend=1036;ID=RND-4_FAMILY-12;shortTE=F
CM029556.1	RepeatMasker	Unknown	25053149	25053268	404	+	NA	Tstart=1112;Tend=1232;ID=RND-6_FAMILY-1297;shortTE=F
CM029556.1	RepeatMasker	Unknown	25053767	25053953	648	-	NA	Tstart=2011;Tend=2185;ID=RND-6_FAMILY-1097;shortTE=F
CM029556.1	RepeatMasker	Unknown	25055173	25055341	1352	-	NA	Tstart=2250;Tend=2420;ID=RND-6_FAMILY-1277;shortTE=F
CM029556.1	RepeatMasker	LINE/L2	25056246	25056559	1552	-	NA	Tstart=4766;Tend=5036;ID=RND-5_FAMILY-714;shortTE=F
CM029556.1	RepeatMasker	Unknown	25057306	25057590	1438	+	NA	Tstart=1655;Tend=1877;ID=RND-4_FAMILY-875;shortTE=F
CM029556.1	RepeatMasker	Unknown	25059203	25059468	1493	+	NA	Tstart=906;Tend=1142;ID=RND-6_FAMILY-5246;shortTE=F
CM029556.1	RepeatMasker	Unknown	25059249	25059518	726	-	NA	Tstart=104;Tend=375;ID=RND-6_FAMILY-1517;shortTE=F
CM029556.1	RepeatMasker	DNA/hAT-Charlie	25060160	25060371	1319	+	NA	Tstart=959;Tend=1170;ID=RND-6_FAMILY-6777;shortTE=F
CM029556.1	RepeatMasker	DNA	25062063	25062338	1383	+	NA	Tstart=695;Tend=967;ID=RND-6_FAMILY-1340;shortTE=F
CM029556.1	RepeatMasker	Unknown	25062126	25062369	1730	+	NA	Tstart=906;Tend=1118;ID=RND-6_FAMILY-425;shortTE=F
CM029556.1	RepeatMasker	Unknown	25063135	25063384	1285	+	NA	Tstart=930;Tend=1202;ID=RND-1_FAMILY-102;shortTE=F
CM029556.1	RepeatMasker	Unknown	25064011	25064279	1676	-	NA	Tstart=922;Tend=1185;ID=RND-6_FAMILY-35;shortTE=F
CM029556.1	RepeatMasker	Unknown	25065478	25065586	500	-	NA	Tstart=2709;Tend=2817;ID=RND-1_FAMILY-447;shortTE=F
CM029556.1	RepeatMasker	SINE	25065490	25065706	1494	-	NA	Tstart=838;Tend=1054;ID=RND-6_FAMILY-1645;shortTE=F
CM029556.1	RepeatMasker	Unknown	25065823	25065953	634	-	NA	Tstart=1181;Tend=1324;ID=RND-6_FAMILY-1007;shortTE=F
CM029556.1	RepeatMasker	Unknown	25068632	25068895	1164	-	NA	Tstart=4359;Tend=4619;ID=RND-6_FAMILY-4001;shortTE=F
CM029556.1	RepeatMasker	Unknown	25068666	25069303	1821	+	NA	Tstart=725;Tend=1671;ID=RND-6_FAMILY-1561;shortTE=F
CM029556.1	RepeatMasker	Unknown	25069704	25069989	877	-	NA	Tstart=575;Tend=879;ID=RND-5_FAMILY-866;shortTE=F
CM029556.1	RepeatMasker	Unknown	25070769	25070963	1235	-	NA	Tstart=955;Tend=1156;ID=RND-1_FAMILY-232;shortTE=F
CM029556.1	RepeatMasker	Unknown	25070954	25071065	567	-	NA	Tstart=1547;Tend=1629;ID=RND-5_FAMILY-2871;shortTE=F
CM029556.1	RepeatMasker	Unknown	25072103	25072352	1381	-	NA	Tstart=856;Tend=1136;ID=RND-6_FAMILY-5246;shortTE=F
CM029556.1	RepeatMasker	Unknown	25075461	25075650	1284	+	NA	Tstart=896;Tend=1130;ID=RND-6_FAMILY-4706;shortTE=F
CM029556.1	RepeatMasker	Unknown	25075976	25076253	1451	-	NA	Tstart=949;Tend=1223;ID=RND-5_FAMILY-1487;shortTE=F
CM029556.1	RepeatMasker	Unknown	25076029	25076284	1695	+	NA	Tstart=920;Tend=1141;ID=RND-6_FAMILY-5246;shortTE=F
CM029556.1	RepeatMasker	Unknown	25076632	25077029	1635	+	NA	Tstart=949;Tend=1573;ID=RND-5_FAMILY-1487;shortTE=F
CM029556.1	RepeatMasker	LTR/ERV1	25076782	25077031	1392	-	NA	Tstart=844;Tend=1095;ID=RND-6_FAMILY-1988;shortTE=F
CM029556.1	RepeatMasker	SINE	25076809	25077059	1168	-	NA	Tstart=1420;Tend=1667;ID=RND-6_FAMILY-1645;shortTE=F
CM029556.1	RepeatMasker	Unknown	25077498	25077755	1423	+	NA	Tstart=927;Tend=1182;ID=RND-1_FAMILY-232;shortTE=F
CM029556.1	RepeatMasker	DNA	25077530	25078180	2471	+	NA	Tstart=351;Tend=971;ID=RND-6_FAMILY-1340;shortTE=F
CM029556.1	RepeatMasker	Unknown	25077972	25078208	1379	+	NA	Tstart=817;Tend=1061;ID=RND-4_FAMILY-12;shortTE=F
CM029556.1	RepeatMasker	Unknown	25078666	25078834	1515	+	NA	Tstart=1787;Tend=1955;ID=RND-5_FAMILY-1633;shortTE=F
CM029556.1	RepeatMasker	LTR/ERV1	25079185	25079717	2581	+	NA	Tstart=843;Tend=1315;ID=RND-6_FAMILY-1988;shortTE=F
CM029556.1	RepeatMasker	DNA	25080226	25080842	2041	-	NA	Tstart=343;Tend=980;ID=RND-6_FAMILY-1340;shortTE=F
CM029556.1	RepeatMasker	LTR/ERV1	25081234	25081477	1661	+	NA	Tstart=846;Tend=1088;ID=RND-6_FAMILY-1988;shortTE=F
CM029556.1	RepeatMasker	Unknown	25081507	25081653	522	+	NA	Tstart=2799;Tend=2913;ID=RND-6_FAMILY-4261;shortTE=F
CM029556.1	RepeatMasker	Unknown	25081971	25082341	438	-	NA	Tstart=869;Tend=1112;ID=RND-6_FAMILY-1939;shortTE=T;TEgroup=ctg_11|RND-6_FAMILY-1939|14
CM029556.1	RepeatMasker	RC/Helitron	25083325	25084099	6202	-	NA	Tstart=871;Tend=1689;ID=RND-4_FAMILY-36;shortTE=F
CM029556.1	RepeatMasker	SINE	25084681	25084885	1554	+	NA	Tstart=841;Tend=1045;ID=RND-6_FAMILY-1645;shortTE=F
CM029556.1	RepeatMasker	Unknown	25085504	25085674	700	+	NA	Tstart=3349;Tend=3531;ID=RND-5_FAMILY-727;shortTE=F
CM029556.1	RepeatMasker	DNA/hAT-Charlie	25086408	25086627	1623	-	NA	Tstart=956;Tend=1175;ID=RND-6_FAMILY-6777;shortTE=F
CM029556.1	RepeatMasker	Unknown	25086410	25086655	1494	+	NA	Tstart=1266;Tend=1509;ID=RND-4_FAMILY-12;shortTE=F
CM029556.1	RepeatMasker	LTR/ERV1	25087699	25088136	2495	+	NA	Tstart=849;Tend=1305;ID=RND-6_FAMILY-1988;shortTE=F
CM029556.1	RepeatMasker	Unknown	25089035	25089566	1140	-	NA	Tstart=961;Tend=1666;ID=RND-6_FAMILY-1326;shortTE=F
CM029556.1	RepeatMasker	LTR/ERV1	25090364	25090816	2008	+	NA	Tstart=843;Tend=1317;ID=RND-6_FAMILY-1988;shortTE=F
CM029556.1	RepeatMasker	Unknown	25090575	25090849	1048	-	NA	Tstart=4301;Tend=4571;ID=RND-6_FAMILY-4001;shortTE=F
CM029556.1	RepeatMasker	Unknown	25092096	25092264	709	-	NA	Tstart=892;Tend=1063;ID=RND-6_FAMILY-1439;shortTE=F
CM029556.1	RepeatMasker	Unknown	25093492	25093724	1879	+	NA	Tstart=903;Tend=1135;ID=RND-6_FAMILY-3469;shortTE=F
CM029556.1	RepeatMasker	Unknown	25094030	25094157	727	+	NA	Tstart=2821;Tend=2911;ID=RND-6_FAMILY-4261;shortTE=F
CM029556.1	RepeatMasker	DNA/hAT-Charlie	25094717	25094929	1534	-	NA	Tstart=959;Tend=1172;ID=RND-6_FAMILY-6777;shortTE=F
CM029556.1	RepeatMasker	Unknown	25096345	25096662	1197	+	NA	Tstart=1320;Tend=1866;ID=RND-4_FAMILY-875;shortTE=F
CM029556.1	RepeatMasker	DNA/hAT-Charlie	25096464	25096686	1195	-	NA	Tstart=938;Tend=1165;ID=RND-6_FAMILY-6777;shortTE=F
CM029556.1	RepeatMasker	DNA/hAT-Charlie	25097110	25097324	1628	-	NA	Tstart=954;Tend=1169;ID=RND-6_FAMILY-6777;shortTE=F
CM029556.1	RepeatMasker	Unknown	25097112	25097405	956	-	NA	Tstart=109;Tend=411;ID=RND-6_FAMILY-4706;shortTE=F
CM029556.1	RepeatMasker	Unknown	25097724	25098122	842	+	NA	Tstart=1320;Tend=1665;ID=RND-1_FAMILY-149;shortTE=F
CM029556.1	RepeatMasker	DNA/hAT-Charlie	25097856	25098123	1169	+	NA	Tstart=959;Tend=1173;ID=RND-6_FAMILY-6777;shortTE=F
CM029556.1	RepeatMasker	Unknown	25098593	25098894	975	+	NA	Tstart=1015;Tend=1271;ID=RND-5_FAMILY-2550;shortTE=F
CM029556.1	RepeatMasker	Unknown	25102998	25103451	2879	-	NA	Tstart=1082;Tend=1534;ID=RND-1_FAMILY-249;shortTE=F
CM029556.1	RepeatMasker	Unknown	25104646	25104776	729	-	NA	Tstart=2794;Tend=2915;ID=RND-6_FAMILY-4261;shortTE=F;TEgroup=ctg_11|RND-6_FAMILY-4261|49
CM029556.1	RepeatMasker	Unknown	25105066	25105998	3469	-	NA	Tstart=1691;Tend=2175;ID=RND-1_FAMILY-293;shortTE=F;TEgroup=ctg_11|RND-1_FAMILY-293|1
CM029556.1	RepeatMasker	Unknown	25106043	25107627	10844	+	NA	Tstart=780;Tend=2335;ID=RND-5_FAMILY-1838;shortTE=F
CM029556.1	RepeatMasker	Unknown	25107988	25108120	527	-	NA	Tstart=2100;Tend=2210;ID=RND-5_FAMILY-862;shortTE=F
CM029556.1	RepeatMasker	Unknown	25108187	25108330	487	-	NA	Tstart=2335;Tend=2479;ID=RND-1_FAMILY-56;shortTE=F
CM029556.1	RepeatMasker	Unknown	25108260	25108364	510	+	NA	Tstart=939;Tend=1047;ID=RND-1_FAMILY-801;shortTE=F
CM029556.1	RepeatMasker	Unknown	25108607	25108734	832	+	NA	Tstart=1590;Tend=1711;ID=RND-6_FAMILY-7954;shortTE=F
CM029556.1	RepeatMasker	Unknown	25110842	25111079	1433	-	NA	Tstart=94;Tend=334;ID=RND-6_FAMILY-1499;shortTE=F
CM029556.1	RepeatMasker	LTR/ERV1	25111644	25111927	1265	+	NA	Tstart=1487;Tend=1765;ID=RND-6_FAMILY-1988;shortTE=F
CM029556.1	RepeatMasker	Unknown	25111710	25111944	1728	-	NA	Tstart=886;Tend=1122;ID=RND-6_FAMILY-425;shortTE=F
CM029556.1	RepeatMasker	Unknown	25114500	25114775	1564	-	NA	Tstart=815;Tend=1033;ID=RND-4_FAMILY-12;shortTE=F
CM029556.1	RepeatMasker	Unknown	25117414	25117584	643	-	NA	Tstart=2092;Tend=2236;ID=RND-6_FAMILY-1364;shortTE=F
CM029556.1	RepeatMasker	LINE/I-Jockey	25117602	25117792	869	-	NA	Tstart=1516;Tend=1707;ID=RND-5_FAMILY-1393;shortTE=F
CM029556.1	RepeatMasker	Unknown	25117898	25118100	1773	-	NA	Tstart=921;Tend=1122;ID=RND-6_FAMILY-425;shortTE=F
CM029556.1	RepeatMasker	LINE/Penelope	25118764	25119165	1198	-	NA	Tstart=1161;Tend=1520;ID=RND-6_FAMILY-5224;shortTE=F
CM029556.1	RepeatMasker	Unknown	25120918	25121102	1505	+	NA	Tstart=984;Tend=1168;ID=RND-6_FAMILY-3469;shortTE=F
CM029556.1	RepeatMasker	Unknown	25121591	25121927	800	-	NA	Tstart=873;Tend=1151;ID=RND-6_FAMILY-3366;shortTE=F
CM029556.1	RepeatMasker	Unknown	25122055	25122292	1485	-	NA	Tstart=927;Tend=1166;ID=RND-5_FAMILY-1487;shortTE=F
CM029556.1	RepeatMasker	LTR/ERV1	25122594	25122836	1328	-	NA	Tstart=1090;Tend=1334;ID=RND-6_FAMILY-1988;shortTE=F
CM029556.1	RepeatMasker	Unknown	25122621	25122878	1663	-	NA	Tstart=907;Tend=1122;ID=RND-6_FAMILY-425;shortTE=F
CM029556.1	RepeatMasker	Unknown	25123126	25123294	415	+	NA	Tstart=967;Tend=1115;ID=RND-6_FAMILY-35;shortTE=F
CM029556.1	RepeatMasker	Unknown	25123514	25123670	1194	-	NA	Tstart=834;Tend=990;ID=RND-4_FAMILY-875;shortTE=F
CM029556.1	RepeatMasker	Unknown	25123993	25124114	460	-	NA	Tstart=1138;Tend=1247;ID=RND-1_FAMILY-688;shortTE=F
CM029556.1	RepeatMasker	Unknown	25124273	25124633	1449	+	NA	Tstart=984;Tend=1366;ID=RND-6_FAMILY-7320;shortTE=F
CM029556.1	RepeatMasker	Unknown	25127152	25127275	518	-	NA	Tstart=939;Tend=1052;ID=RND-1_FAMILY-801;shortTE=F
CM029556.1	RepeatMasker	Unknown	25127266	25127467	1614	+	NA	Tstart=753;Tend=955;ID=RND-1_FAMILY-474;shortTE=F
CM029556.1	RepeatMasker	Unknown	25128240	25128498	1211	+	NA	Tstart=998;Tend=1277;ID=RND-1_FAMILY-84;shortTE=F
CM029556.1	RepeatMasker	LINE/Penelope	25132629	25132775	764	+	NA	Tstart=780;Tend=927;ID=RND-6_FAMILY-5891;shortTE=F
CM029556.1	RepeatMasker	Unknown	25136086	25136216	417	+	NA	Tstart=771;Tend=900;ID=RND-6_FAMILY-79;shortTE=F
CM029556.1	RepeatMasker	LINE/RTE-X	25136480	25136596	491	-	NA	Tstart=4167;Tend=4283;ID=RND-6_FAMILY-305;shortTE=F
CM029556.1	RepeatMasker	Unknown	25136867	25137016	686	-	NA	Tstart=2540;Tend=2690;ID=RND-6_FAMILY-1277;shortTE=F
CM029556.1	RepeatMasker	Unknown	25137020	25137215	1473	-	NA	Tstart=924;Tend=1119;ID=RND-6_FAMILY-2033;shortTE=F
CM029556.1	RepeatMasker	Unknown	25137588	25137848	1297	+	NA	Tstart=888;Tend=1122;ID=RND-6_FAMILY-425;shortTE=F
CM029556.1	RepeatMasker	Unknown	25138428	25138809	1321	+	NA	Tstart=1120;Tend=1388;ID=RND-6_FAMILY-767;shortTE=F
CM029556.1	RepeatMasker	DNA/TcMar-Tc1	25138676	25138813	619	-	NA	Tstart=1182;Tend=1314;ID=RND-6_FAMILY-12238;shortTE=F
CM029556.1	RepeatMasker	Unknown	25138830	25139225	2676	-	NA	Tstart=1096;Tend=1496;ID=RND-6_FAMILY-2174;shortTE=F
CM029556.1	RepeatMasker	Unknown	25139539	25139806	1771	-	NA	Tstart=921;Tend=1167;ID=RND-5_FAMILY-1487;shortTE=F
CM029556.1	RepeatMasker	Unknown	25142452	25142603	725	+	NA	Tstart=1547;Tend=1707;ID=RND-1_FAMILY-413;shortTE=F
CM029556.1	RepeatMasker	Unknown	25142658	25142816	455	+	NA	Tstart=900;Tend=1063;ID=RND-6_FAMILY-1885;shortTE=F
CM029556.1	RepeatMasker	LINE/L2	25142830	25142939	430	+	NA	Tstart=1471;Tend=1578;ID=RND-6_FAMILY-437;shortTE=F
CM029556.1	RepeatMasker	Unknown	25143260	25143474	475	-	NA	Tstart=815;Tend=1045;ID=RND-6_FAMILY-2328;shortTE=F
CM029556.1	RepeatMasker	Unknown	25143511	25143699	824	-	NA	Tstart=1362;Tend=1601;ID=RND-1_FAMILY-56;shortTE=F
CM029556.1	RepeatMasker	Unknown	25144084	25144325	1011	-	NA	Tstart=45;Tend=289;ID=RND-1_FAMILY-709;shortTE=F
CM029556.1	RepeatMasker	Unknown	25144114	25144338	1431	+	NA	Tstart=817;Tend=1042;ID=RND-4_FAMILY-12;shortTE=F
CM029556.1	RepeatMasker	LTR/Copia	25144373	25144897	1140	+	NA	Tstart=653;Tend=1205;ID=RND-5_FAMILY-2337;shortTE=F
CM029556.1	RepeatMasker	LTR/Copia	25145060	25145187	770	+	NA	Tstart=1192;Tend=1319;ID=RND-5_FAMILY-2337;shortTE=F
CM029556.1	RepeatMasker	LINE/L2	25145468	25145976	4507	+	NA	Tstart=1550;Tend=2058;ID=RND-1_FAMILY-633;shortTE=F
CM029556.1	RepeatMasker	Unknown	25146061	25146780	1885	-	NA	Tstart=835;Tend=1498;ID=RND-6_FAMILY-5676;shortTE=F
CM029556.1	RepeatMasker	Unknown	25146538	25147187	1469	+	NA	Tstart=1763;Tend=2459;ID=RND-5_FAMILY-862;shortTE=F
CM029556.1	RepeatMasker	LTR/ERV1	25147370	25147774	2285	+	NA	Tstart=887;Tend=1305;ID=RND-6_FAMILY-1988;shortTE=F
CM029556.1	RepeatMasker	Unknown	25148276	25148409	519	-	NA	Tstart=6390;Tend=6528;ID=RND-6_FAMILY-825;shortTE=F
CM029556.1	RepeatMasker	Unknown	25148630	25148822	1713	+	NA	Tstart=1556;Tend=1748;ID=RND-5_FAMILY-1305;shortTE=F
CM029556.1	RepeatMasker	Unknown	25148869	25149068	1539	-	NA	Tstart=1023;Tend=1223;ID=RND-1_FAMILY-621;shortTE=F
CM029556.1	RepeatMasker	Unknown	25149961	25150955	5912	+	NA	Tstart=931;Tend=1881;ID=RND-6_FAMILY-1216;shortTE=F
CM029556.1	RepeatMasker	Unknown	25151092	25151271	1075	-	NA	Tstart=925;Tend=1098;ID=RND-4_FAMILY-1013;shortTE=F
CM029556.1	RepeatMasker	Unknown	25151659	25152289	4317	-	NA	Tstart=1048;Tend=1664;ID=RND-1_FAMILY-14;shortTE=F
CM029556.1	RepeatMasker	Unknown	25152760	25153122	954	+	NA	Tstart=919;Tend=1197;ID=RND-6_FAMILY-1885;shortTE=F;TEgroup=ctg_11|RND-6_FAMILY-1885|6
CM029556.1	RepeatMasker	Unknown	25153130	25153373	494	-	NA	Tstart=150;Tend=275;ID=RND-1_FAMILY-119;shortTE=F
CM029556.1	RepeatMasker	Unknown	25153477	25153700	1801	-	NA	Tstart=1012;Tend=1239;ID=RND-1_FAMILY-198;shortTE=F
CM029556.1	RepeatMasker	Unknown	25154213	25154368	781	-	NA	Tstart=2854;Tend=3009;ID=RND-5_FAMILY-3489;shortTE=F
CM029556.1	RepeatMasker	Unknown	25154599	25154788	1453	-	NA	Tstart=931;Tend=1121;ID=RND-4_FAMILY-1013;shortTE=F
CM029556.1	RepeatMasker	Unknown	25155121	25155248	946	+	NA	Tstart=3684;Tend=3792;ID=RND-1_FAMILY-512;shortTE=F
CM029556.1	RepeatMasker	Unknown	25155249	25155450	733	-	NA	Tstart=1171;Tend=1371;ID=RND-6_FAMILY-5627;shortTE=F
CM029556.1	RepeatMasker	DNA/hAT-Charlie	25155274	25155472	1259	+	NA	Tstart=957;Tend=1173;ID=RND-6_FAMILY-6777;shortTE=F
CM029556.1	RepeatMasker	DNA	25156209	25156487	1918	-	NA	Tstart=695;Tend=971;ID=RND-6_FAMILY-1340;shortTE=F
CM029556.1	RepeatMasker	Unknown	25156577	25156889	2456	-	NA	Tstart=676;Tend=1069;ID=RND-5_FAMILY-4284;shortTE=F
CM029556.1	RepeatMasker	DNA/hAT-Charlie	25156973	25157265	1028	-	NA	Tstart=956;Tend=1179;ID=RND-6_FAMILY-6777;shortTE=F
CM029556.1	RepeatMasker	DNA	25156979	25157305	820	+	NA	Tstart=755;Tend=1015;ID=RND-6_FAMILY-1340;shortTE=F
CM029556.1	RepeatMasker	Unknown	25157626	25157895	1620	-	NA	Tstart=1429;Tend=1876;ID=RND-4_FAMILY-875;shortTE=F
CM029556.1	RepeatMasker	Unknown	25157988	25158109	429	+	NA	Tstart=958;Tend=1078;ID=RND-6_FAMILY-884;shortTE=F
CM029556.1	RepeatMasker	Unknown	25158112	25158366	1441	-	NA	Tstart=872;Tend=1140;ID=RND-6_FAMILY-5246;shortTE=F
CM029556.1	RepeatMasker	DNA/hAT-Charlie	25158155	25158395	1430	-	NA	Tstart=918;Tend=1172;ID=RND-6_FAMILY-6777;shortTE=F
CM029556.1	RepeatMasker	Unknown	25158980	25159265	2413	+	NA	Tstart=751;Tend=1035;ID=RND-4_FAMILY-349;shortTE=F
CM029556.1	RepeatMasker	Unknown	25159281	25159506	1120	-	NA	Tstart=791;Tend=1015;ID=RND-6_FAMILY-2200;shortTE=F
CM029556.1	RepeatMasker	LTR/ERV1	25159307	25159718	1967	+	NA	Tstart=846;Tend=1315;ID=RND-6_FAMILY-1988;shortTE=F
CM029556.1	RepeatMasker	Unknown	25159721	25159911	809	+	NA	Tstart=2211;Tend=2401;ID=RND-6_FAMILY-2528;shortTE=F
CM029556.1	RepeatMasker	DNA/hAT-Charlie	25161086	25161282	1598	+	NA	Tstart=979;Tend=1175;ID=RND-6_FAMILY-6777;shortTE=F
CM029556.1	RepeatMasker	Unknown	25161498	25162267	6350	+	NA	Tstart=925;Tend=1696;ID=RND-1_FAMILY-121;shortTE=F
CM029556.1	RepeatMasker	DNA/hAT-Charlie	25163353	25163530	841	+	NA	Tstart=1002;Tend=1190;ID=RND-6_FAMILY-1351;shortTE=F
CM029556.1	RepeatMasker	Unknown	25163774	25163951	1250	-	NA	Tstart=930;Tend=1110;ID=RND-1_FAMILY-151;shortTE=F
CM029556.1	RepeatMasker	Unknown	25165426	25165553	1017	-	NA	Tstart=1529;Tend=1656;ID=RND-1_FAMILY-323;shortTE=F
CM029556.1	RepeatMasker	Unknown	25166217	25166769	1154	+	NA	Tstart=916;Tend=1483;ID=RND-6_FAMILY-5246;shortTE=F
CM029556.1	RepeatMasker	LINE/RTE-X	25169194	25169312	494	+	NA	Tstart=2130;Tend=2239;ID=RND-5_FAMILY-1062;shortTE=F;TEgroup=ctg_11|RND-5_FAMILY-1062|8
CM029556.1	RepeatMasker	DNA/CMC-EnSpm	25169928	25170174	1042	+	NA	Tstart=4179;Tend=4416;ID=RND-6_FAMILY-9514;shortTE=F
CM029556.1	RepeatMasker	Unknown	25173351	25173652	1542	-	NA	Tstart=955;Tend=1169;ID=RND-1_FAMILY-232;shortTE=F
CM029556.1	RepeatMasker	DNA/TcMar-Tc1	25173430	25173686	852	+	NA	Tstart=2272;Tend=2524;ID=RND-6_FAMILY-5123;shortTE=F
CM029556.1	RepeatMasker	Unknown	25174284	25174515	1394	-	NA	Tstart=821;Tend=1029;ID=RND-4_FAMILY-12;shortTE=F
CM029556.1	RepeatMasker	Unknown	25174310	25174546	992	+	NA	Tstart=210;Tend=437;ID=RND-5_FAMILY-4284;shortTE=F
CM029556.1	RepeatMasker	LTR/ERV1	25175291	25175776	2475	-	NA	Tstart=843;Tend=1315;ID=RND-6_FAMILY-1988;shortTE=F
CM029556.1	RepeatMasker	LTR/ERV1	25176113	25176649	1982	+	NA	Tstart=846;Tend=1306;ID=RND-6_FAMILY-1988;shortTE=F
CM029556.1	RepeatMasker	DNA	25176432	25177031	1716	-	NA	Tstart=348;Tend=971;ID=RND-6_FAMILY-1340;shortTE=F
CM029556.1	RepeatMasker	Unknown	25176807	25177064	1191	+	NA	Tstart=1266;Tend=1521;ID=RND-4_FAMILY-12;shortTE=F
CM029556.1	RepeatMasker	Unknown	25177215	25177317	668	-	NA	Tstart=2382;Tend=2485;ID=RND-6_FAMILY-9584;shortTE=F
CM029556.1	RepeatMasker	SINE	25177773	25177986	1544	+	NA	Tstart=835;Tend=1049;ID=RND-6_FAMILY-1645;shortTE=F
CM029556.1	RepeatMasker	Unknown	25177776	25178029	1384	-	NA	Tstart=78;Tend=331;ID=RND-6_FAMILY-1499;shortTE=F
CM029556.1	RepeatMasker	Unknown	25178308	25179161	6213	+	NA	Tstart=924;Tend=1782;ID=RND-1_FAMILY-400;shortTE=F
CM029556.1	RepeatMasker	Unknown	25179195	25179990	6473	+	NA	Tstart=825;Tend=1619;ID=RND-1_FAMILY-222;shortTE=F
CM029556.1	RepeatMasker	DNA/Academ-1	25180006	25180169	478	-	NA	Tstart=1657;Tend=1850;ID=RND-6_FAMILY-2507;shortTE=F
CM029556.1	RepeatMasker	Unknown	25180079	25180203	506	+	NA	Tstart=926;Tend=1041;ID=RND-1_FAMILY-801;shortTE=F
CM029556.1	RepeatMasker	DNA	25180524	25180792	981	+	NA	Tstart=696;Tend=971;ID=RND-6_FAMILY-1340;shortTE=F
CM029556.1	RepeatMasker	Unknown	25181136	25181383	1135	-	NA	Tstart=61;Tend=306;ID=RND-6_FAMILY-2653;shortTE=F
CM029556.1	RepeatMasker	Unknown	25181170	25181899	2654	+	NA	Tstart=170;Tend=1483;ID=RND-4_FAMILY-12;shortTE=F
CM029556.1	RepeatMasker	Unknown	25182210	25182442	1046	-	NA	Tstart=960;Tend=1174;ID=RND-6_FAMILY-35;shortTE=F
CM029556.1	RepeatMasker	Unknown	25182803	25183018	1587	+	NA	Tstart=1424;Tend=1645;ID=RND-1_FAMILY-527;shortTE=F
CM029556.1	RepeatMasker	LTR/ERV1	25182809	25183054	1280	+	NA	Tstart=846;Tend=1090;ID=RND-6_FAMILY-1988;shortTE=F
CM029556.1	RepeatMasker	Unknown	25183282	25183383	625	-	NA	Tstart=866;Tend=979;ID=RND-4_FAMILY-875;shortTE=F
CM029556.1	RepeatMasker	Unknown	25184386	25184519	457	+	NA	Tstart=2135;Tend=2270;ID=RND-1_FAMILY-446;shortTE=F
CM029556.1	RepeatMasker	Unknown	25184584	25184757	1308	+	NA	Tstart=946;Tend=1115;ID=RND-1_FAMILY-273;shortTE=F
CM029556.1	RepeatMasker	Unknown	25184757	25185079	1589	-	NA	Tstart=1657;Tend=1872;ID=RND-4_FAMILY-875;shortTE=F
CM029556.1	RepeatMasker	Unknown	25185113	25185291	779	-	NA	Tstart=2256;Tend=2425;ID=RND-6_FAMILY-1277;shortTE=F
CM029556.1	RepeatMasker	Unknown	25185305	25185482	807	-	NA	Tstart=1068;Tend=1240;ID=RND-4_FAMILY-875;shortTE=F
CM029556.1	RepeatMasker	LTR/ERV1	25185587	25186035	2482	+	NA	Tstart=846;Tend=1309;ID=RND-6_FAMILY-1988;shortTE=F
CM029556.1	RepeatMasker	LINE/L2	25186283	25186452	1080	-	NA	Tstart=2913;Tend=3083;ID=RND-5_FAMILY-1263;shortTE=F
CM029556.1	RepeatMasker	Unknown	25187782	25187882	596	+	NA	Tstart=2652;Tend=2738;ID=RND-6_FAMILY-3090;shortTE=F
CM029556.1	RepeatMasker	Unknown	25188378	25188506	435	-	NA	Tstart=962;Tend=1081;ID=RND-6_FAMILY-35;shortTE=F
CM029556.1	RepeatMasker	Unknown	25189131	25189597	2739	-	NA	Tstart=1961;Tend=2391;ID=RND-5_FAMILY-727;shortTE=F
CM029556.1	RepeatMasker	LINE/L2	25189807	25190073	1522	-	NA	Tstart=4803;Tend=5085;ID=RND-1_FAMILY-157;shortTE=F
CM029556.1	RepeatMasker	Unknown	25190833	25190990	1076	-	NA	Tstart=968;Tend=1125;ID=RND-6_FAMILY-425;shortTE=F
CM029556.1	RepeatMasker	Unknown	25191442	25191560	990	+	NA	Tstart=925;Tend=1043;ID=RND-6_FAMILY-3469;shortTE=F
CM029556.1	RepeatMasker	Unknown	25192077	25192184	764	+	NA	Tstart=2820;Tend=2911;ID=RND-6_FAMILY-4261;shortTE=F
CM029556.1	RepeatMasker	Unknown	25193048	25193206	813	+	NA	Tstart=1185;Tend=1726;ID=RND-6_FAMILY-1939;shortTE=F
CM029556.1	RepeatMasker	DNA/hAT-Charlie	25193207	25193397	1246	-	NA	Tstart=981;Tend=1171;ID=RND-6_FAMILY-6777;shortTE=F
CM029556.1	RepeatMasker	Unknown	25193448	25193650	1551	+	NA	Tstart=884;Tend=1080;ID=RND-1_FAMILY-386;shortTE=F
CM029556.1	RepeatMasker	Unknown	25196263	25196369	610	-	NA	Tstart=1746;Tend=1851;ID=RND-5_FAMILY-2559;shortTE=F
CM029556.1	RepeatMasker	Unknown	25197834	25198085	1598	-	NA	Tstart=740;Tend=1147;ID=RND-6_FAMILY-5246;shortTE=F
CM029556.1	RepeatMasker	Unknown	25198671	25198908	1654	-	NA	Tstart=907;Tend=1124;ID=RND-6_FAMILY-425;shortTE=F
CM029556.1	RepeatMasker	Unknown	25199839	25200071	833	-	NA	Tstart=969;Tend=1209;ID=RND-6_FAMILY-5056;shortTE=F
CM029556.1	RepeatMasker	Unknown	25201486	25201768	1818	-	NA	Tstart=854;Tend=1334;ID=RND-6_FAMILY-5676;shortTE=F
CM029556.1	RepeatMasker	DNA	25202119	25202323	968	+	NA	Tstart=340;Tend=566;ID=RND-6_FAMILY-1340;shortTE=F
CM029556.1	RepeatMasker	Unknown	25202324	25202837	1543	+	NA	Tstart=1806;Tend=2465;ID=RND-5_FAMILY-862;shortTE=F
CM029556.1	RepeatMasker	Unknown	25204268	25204883	1002	-	NA	Tstart=5161;Tend=6043;ID=RND-1_FAMILY-108;shortTE=F;TEgroup=ctg_11|RND-1_FAMILY-108|44
CM029556.1	RepeatMasker	Unknown	25205252	25205878	2846	+	NA	Tstart=856;Tend=1844;ID=RND-1_FAMILY-35;shortTE=F
CM029556.1	RepeatMasker	DNA/Crypton-I	25206332	25206584	761	-	NA	Tstart=128;Tend=379;ID=RND-1_FAMILY-254;shortTE=F
CM029556.1	RepeatMasker	DNA/hAT-Charlie	25206371	25206604	1404	-	NA	Tstart=939;Tend=1173;ID=RND-6_FAMILY-6777;shortTE=F
CM029556.1	RepeatMasker	Unknown	25207045	25207483	2585	+	NA	Tstart=1010;Tend=1460;ID=RND-6_FAMILY-2174;shortTE=F
CM029556.1	RepeatMasker	Unknown	25208237	25208649	2137	+	NA	Tstart=866;Tend=1230;ID=RND-6_FAMILY-1297;shortTE=F
CM029556.1	RepeatMasker	Unknown	25208791	25208995	881	+	NA	Tstart=815;Tend=1023;ID=RND-4_FAMILY-875;shortTE=F
CM029556.1	RepeatMasker	Unknown	25209532	25209673	541	-	NA	Tstart=909;Tend=1057;ID=RND-1_FAMILY-801;shortTE=F
CM029556.1	RepeatMasker	DNA	25209723	25210302	2643	-	NA	Tstart=351;Tend=972;ID=RND-6_FAMILY-1340;shortTE=F
CM029556.1	RepeatMasker	Unknown	25210088	25210338	797	+	NA	Tstart=1716;Tend=1967;ID=RND-6_FAMILY-629;shortTE=F
CM029556.1	RepeatMasker	Unknown	25211146	25211314	608	+	NA	Tstart=490;Tend=659;ID=RND-6_FAMILY-7922;shortTE=F
CM029556.1	RepeatMasker	Unknown	25212281	25212520	1314	-	NA	Tstart=789;Tend=1033;ID=RND-1_FAMILY-585;shortTE=F
CM029556.1	RepeatMasker	LTR/ERV1	25212313	25212818	2402	+	NA	Tstart=856;Tend=1302;ID=RND-6_FAMILY-1988;shortTE=F
CM029556.1	RepeatMasker	RC/Helitron	25213213	25214000	6306	-	NA	Tstart=872;Tend=1697;ID=RND-4_FAMILY-36;shortTE=F
CM029556.1	RepeatMasker	Unknown	25214011	25214188	570	-	NA	Tstart=1025;Tend=1176;ID=RND-6_FAMILY-118;shortTE=F
CM029556.1	RepeatMasker	Unknown	25214461	25215158	5304	-	NA	Tstart=1196;Tend=1890;ID=RND-6_FAMILY-1216;shortTE=F
CM029556.1	RepeatMasker	Unknown	25215304	25215422	655	-	NA	Tstart=1381;Tend=1499;ID=RND-4_FAMILY-12;shortTE=F
CM029556.1	RepeatMasker	Unknown	25215942	25216067	711	-	NA	Tstart=971;Tend=1104;ID=RND-1_FAMILY-410;shortTE=F
CM029556.1	RepeatMasker	Unknown	25216531	25216817	2400	+	NA	Tstart=743;Tend=1036;ID=RND-4_FAMILY-349;shortTE=F
CM029556.1	RepeatMasker	Unknown	25217157	25217397	1313	-	NA	Tstart=925;Tend=1115;ID=RND-6_FAMILY-2033;shortTE=F
CM029556.1	RepeatMasker	DNA/Crypton-I	25218026	25218284	499	-	NA	Tstart=837;Tend=1317;ID=RND-1_FAMILY-254;shortTE=T;TEgroup=ctg_11|RND-1_FAMILY-254|1
CM029556.1	RepeatMasker	DNA	25220353	25220570	1657	-	NA	Tstart=755;Tend=972;ID=RND-6_FAMILY-1340;shortTE=F
CM029556.1	RepeatMasker	Unknown	25220672	25220803	500	-	NA	Tstart=1031;Tend=1164;ID=RND-6_FAMILY-118;shortTE=F
CM029556.1	RepeatMasker	Unknown	25220834	25221555	2016	-	NA	Tstart=176;Tend=1487;ID=RND-4_FAMILY-12;shortTE=F
CM029556.1	RepeatMasker	LINE/RTE-X	25221726	25221828	421	-	NA	Tstart=2174;Tend=2281;ID=RND-5_FAMILY-1062;shortTE=F
CM029556.1	RepeatMasker	Unknown	25222159	25222391	565	-	NA	Tstart=1945;Tend=2168;ID=RND-1_FAMILY-242;shortTE=F
CM029556.1	RepeatMasker	SINE	25222188	25222400	1509	+	NA	Tstart=842;Tend=1054;ID=RND-6_FAMILY-1645;shortTE=F
CM029556.1	RepeatMasker	LTR/ERV1	25222929	25223189	1469	+	NA	Tstart=1501;Tend=1762;ID=RND-6_FAMILY-1988;shortTE=F
CM029556.1	RepeatMasker	Unknown	25222972	25223365	1707	-	NA	Tstart=917;Tend=1140;ID=RND-6_FAMILY-5246;shortTE=F
CM029556.1	RepeatMasker	Unknown	25223820	25224065	1762	-	NA	Tstart=907;Tend=1122;ID=RND-6_FAMILY-425;shortTE=F
CM029556.1	RepeatMasker	Unknown	25224368	25224618	1537	+	NA	Tstart=816;Tend=1071;ID=RND-6_FAMILY-5676;shortTE=F
CM029556.1	RepeatMasker	Unknown	25227163	25227379	1754	-	NA	Tstart=951;Tend=1167;ID=RND-5_FAMILY-1487;shortTE=F
CM029556.1	RepeatMasker	Unknown	25227495	25227614	544	+	NA	Tstart=3987;Tend=4103;ID=RND-1_FAMILY-427;shortTE=F
CM029556.1	RepeatMasker	Unknown	25228262	25228501	1213	+	NA	Tstart=304;Tend=537;ID=RND-5_FAMILY-2715;shortTE=F
CM029556.1	RepeatMasker	Unknown	25228295	25228513	1608	-	NA	Tstart=1655;Tend=1873;ID=RND-4_FAMILY-875;shortTE=F
CM029556.1	RepeatMasker	LTR/ERV1	25228296	25228568	1378	+	NA	Tstart=846;Tend=1117;ID=RND-6_FAMILY-1988;shortTE=F
CM029556.1	RepeatMasker	Unknown	25228895	25228996	502	+	NA	Tstart=1015;Tend=1112;ID=RND-6_FAMILY-1939;shortTE=F
CM029556.1	RepeatMasker	Unknown	25229606	25229707	650	+	NA	Tstart=2821;Tend=2911;ID=RND-6_FAMILY-4261;shortTE=F
CM029556.1	RepeatMasker	Unknown	25230107	25230400	2465	+	NA	Tstart=5448;Tend=5741;ID=RND-6_FAMILY-7091;shortTE=F
CM029556.1	RepeatMasker	DNA/TcMar-Tc1	25231121	25231267	496	-	NA	Tstart=1386;Tend=1523;ID=RND-4_FAMILY-109;shortTE=F
CM029556.1	RepeatMasker	DNA/hAT-Charlie	25232143	25232362	1517	-	NA	Tstart=954;Tend=1173;ID=RND-6_FAMILY-6777;shortTE=F
CM029556.1	RepeatMasker	Unknown	25232753	25232973	422	+	NA	Tstart=1543;Tend=1747;ID=RND-6_FAMILY-825;shortTE=F
CM029556.1	RepeatMasker	LTR/ERV1	25232782	25233201	1843	-	NA	Tstart=843;Tend=1305;ID=RND-6_FAMILY-1988;shortTE=F
CM029556.1	RepeatMasker	Unknown	25233003	25233226	771	+	NA	Tstart=176;Tend=420;ID=RND-3_FAMILY-190;shortTE=F
CM029556.1	RepeatMasker	Unknown	25233253	25233366	404	-	NA	Tstart=2308;Tend=2421;ID=RND-6_FAMILY-2528;shortTE=F
CM029556.1	RepeatMasker	Unknown	25234389	25234577	1217	+	NA	Tstart=916;Tend=1183;ID=RND-1_FAMILY-137;shortTE=F
CM029556.1	RepeatMasker	DNA	25235240	25235440	909	+	NA	Tstart=324;Tend=524;ID=RND-6_FAMILY-1340;shortTE=F
CM029556.1	RepeatMasker	DNA/hAT-Charlie	25236147	25236366	1583	-	NA	Tstart=954;Tend=1173;ID=RND-6_FAMILY-6777;shortTE=F
CM029556.1	RepeatMasker	SINE	25236935	25237201	1111	-	NA	Tstart=830;Tend=1096;ID=RND-6_FAMILY-1645;shortTE=F
CM029556.1	RepeatMasker	Unknown	25236975	25237220	1230	+	NA	Tstart=816;Tend=1028;ID=RND-4_FAMILY-12;shortTE=F
CM029556.1	RepeatMasker	Unknown	25237217	25237394	924	+	NA	Tstart=493;Tend=660;ID=RND-6_FAMILY-7922;shortTE=F
CM029556.1	RepeatMasker	Unknown	25238366	25238610	1360	-	NA	Tstart=1758;Tend=2000;ID=RND-1_FAMILY-204;shortTE=F
CM029556.1	RepeatMasker	Unknown	25238893	25239690	6618	+	NA	Tstart=948;Tend=1761;ID=RND-4_FAMILY-218;shortTE=F
CM029556.1	RepeatMasker	Unknown	25239823	25239934	654	-	NA	Tstart=2817;Tend=2911;ID=RND-6_FAMILY-4261;shortTE=F
CM029556.1	RepeatMasker	LTR/ERV1	25240195	25240676	1935	-	NA	Tstart=857;Tend=1303;ID=RND-6_FAMILY-1988;shortTE=F
CM029556.1	RepeatMasker	Unknown	25241538	25242037	4056	+	NA	Tstart=882;Tend=1371;ID=RND-1_FAMILY-204;shortTE=F
CM029556.1	RepeatMasker	Unknown	25242038	25242194	718	+	NA	Tstart=948;Tend=1098;ID=RND-1_FAMILY-290;shortTE=F
CM029556.1	RepeatMasker	DNA	25243886	25244285	3396	+	NA	Tstart=919;Tend=1318;ID=RND-1_FAMILY-196;shortTE=F
CM029556.1	RepeatMasker	SINE	25245447	25245655	1357	-	NA	Tstart=841;Tend=1048;ID=RND-6_FAMILY-1645;shortTE=F
CM029556.1	RepeatMasker	Unknown	25246511	25246617	682	-	NA	Tstart=2806;Tend=2912;ID=RND-6_FAMILY-4261;shortTE=F
CM029556.1	RepeatMasker	Unknown	25249088	25249275	1225	+	NA	Tstart=2809;Tend=2992;ID=RND-6_FAMILY-600;shortTE=F
CM029556.1	RepeatMasker	DNA/Academ-1	25250204	25250386	510	-	NA	Tstart=992;Tend=1161;ID=RND-5_FAMILY-346;shortTE=F
CM029556.1	RepeatMasker	LTR/ERV1	25250758	25250976	1821	-	NA	Tstart=1089;Tend=1307;ID=RND-6_FAMILY-1988;shortTE=F
CM029556.1	RepeatMasker	Unknown	25251239	25251339	540	+	NA	Tstart=917;Tend=1018;ID=RND-1_FAMILY-801;shortTE=F
CM029556.1	RepeatMasker	Unknown	25251538	25251920	732	+	NA	Tstart=982;Tend=1267;ID=RND-1_FAMILY-508;shortTE=F
CM029556.1	RepeatMasker	DNA	25251703	25252318	2364	-	NA	Tstart=348;Tend=971;ID=RND-6_FAMILY-1340;shortTE=F
CM029556.1	RepeatMasker	SINE	25252096	25252349	1439	-	NA	Tstart=1415;Tend=1667;ID=RND-6_FAMILY-1645;shortTE=F
CM029556.1	RepeatMasker	Unknown	25253047	25253210	550	-	NA	Tstart=1827;Tend=1988;ID=RND-6_FAMILY-3929;shortTE=F
CM029556.1	RepeatMasker	Unknown	25253338	25253556	1351	-	NA	Tstart=967;Tend=1180;ID=RND-6_FAMILY-2755;shortTE=F
CM029556.1	RepeatMasker	Unknown	25253575	25254190	3956	-	NA	Tstart=998;Tend=1880;ID=RND-6_FAMILY-6551;shortTE=F
CM029556.1	RepeatMasker	Unknown	25254589	25254810	1005	-	NA	Tstart=309;Tend=537;ID=RND-5_FAMILY-2715;shortTE=F
CM029556.1	RepeatMasker	LINE/RTE-RTE	25255138	25255374	620	-	NA	Tstart=1545;Tend=1768;ID=RND-6_FAMILY-2555;shortTE=F
CM029556.1	RepeatMasker	Unknown	25255176	25255392	1483	-	NA	Tstart=818;Tend=1034;ID=RND-4_FAMILY-12;shortTE=F
CM029556.1	RepeatMasker	Unknown	25255739	25255991	1408	+	NA	Tstart=819;Tend=1035;ID=RND-4_FAMILY-12;shortTE=F
CM029556.1	RepeatMasker	SINE	25255770	25256019	1264	+	NA	Tstart=840;Tend=1084;ID=RND-6_FAMILY-1645;shortTE=F
CM029556.1	RepeatMasker	LTR/ERV1	25256502	25256795	972	-	NA	Tstart=960;Tend=1309;ID=RND-6_FAMILY-1988;shortTE=F
CM029556.1	RepeatMasker	Unknown	25256856	25256970	506	-	NA	Tstart=1289;Tend=1397;ID=RND-6_FAMILY-1455;shortTE=F
CM029556.1	RepeatMasker	Unknown	25257711	25258154	2547	+	NA	Tstart=815;Tend=1240;ID=RND-4_FAMILY-875;shortTE=F;TEgroup=ctg_11|RND-4_FAMILY-875|25
CM029556.1	RepeatMasker	DNA/hAT-Charlie	25258380	25258597	1531	+	NA	Tstart=953;Tend=1170;ID=RND-6_FAMILY-6777;shortTE=F
CM029556.1	RepeatMasker	Unknown	25259099	25259225	409	+	NA	Tstart=980;Tend=1099;ID=RND-5_FAMILY-347;shortTE=F
CM029556.1	RepeatMasker	Unknown	25259475	25259671	457	-	NA	Tstart=972;Tend=1144;ID=RND-6_FAMILY-884;shortTE=F
CM029556.1	RepeatMasker	Unknown	25259986	25260145	659	+	NA	Tstart=2053;Tend=2201;ID=RND-6_FAMILY-1439;shortTE=F
CM029556.1	RepeatMasker	Unknown	25260634	25260736	765	+	NA	Tstart=2821;Tend=2911;ID=RND-6_FAMILY-4261;shortTE=F
CM029556.1	RepeatMasker	Unknown	25261144	25261253	636	+	NA	Tstart=3960;Tend=4069;ID=RND-1_FAMILY-356;shortTE=F
CM029556.1	RepeatMasker	SINE	25261158	25261387	1608	+	NA	Tstart=837;Tend=1066;ID=RND-6_FAMILY-1645;shortTE=F
CM029556.1	RepeatMasker	Unknown	25261848	25262069	719	-	NA	Tstart=2817;Tend=2915;ID=RND-6_FAMILY-4261;shortTE=F;TEgroup=ctg_11|RND-6_FAMILY-4261|50
CM029556.1	RepeatMasker	Unknown	25262233	25262508	977	-	NA	Tstart=1464;Tend=1712;ID=RND-6_FAMILY-1499;shortTE=F
CM029556.1	RepeatMasker	Unknown	25262264	25262522	1070	+	NA	Tstart=915;Tend=1145;ID=RND-6_FAMILY-5246;shortTE=F
CM029556.1	RepeatMasker	Unknown	25263421	25263638	1558	-	NA	Tstart=814;Tend=1031;ID=RND-4_FAMILY-12;shortTE=F
CM029556.1	RepeatMasker	Unknown	25264681	25264845	947	-	NA	Tstart=1083;Tend=1250;ID=RND-1_FAMILY-257;shortTE=F
CM029556.1	RepeatMasker	Unknown	25264860	25265758	3271	-	NA	Tstart=761;Tend=1587;ID=RND-1_FAMILY-849;shortTE=F;TEgroup=ctg_11|RND-1_FAMILY-849|1
CM029556.1	RepeatMasker	Unknown	25266111	25266353	1417	+	NA	Tstart=874;Tend=1091;ID=RND-5_FAMILY-153;shortTE=F
CM029556.1	RepeatMasker	Unknown	25266181	25266721	745	-	NA	Tstart=1446;Tend=1996;ID=RND-1_FAMILY-149;shortTE=F
CM029556.1	RepeatMasker	Unknown	25267107	25267209	426	+	NA	Tstart=2820;Tend=2926;ID=RND-6_FAMILY-4261;shortTE=F
CM029556.1	RepeatMasker	LINE/L2	25267560	25267792	1233	+	NA	Tstart=2512;Tend=2757;ID=RND-5_FAMILY-925;shortTE=F
CM029556.1	RepeatMasker	LTR/ERV1	25268482	25268700	1832	-	NA	Tstart=843;Tend=1062;ID=RND-6_FAMILY-1988;shortTE=F
CM029556.1	RepeatMasker	Unknown	25270734	25270898	657	+	NA	Tstart=905;Tend=1060;ID=RND-6_FAMILY-5;shortTE=F
CM029556.1	RepeatMasker	Unknown	25270929	25271070	453	-	NA	Tstart=959;Tend=1094;ID=RND-5_FAMILY-1487;shortTE=F
CM029556.1	RepeatMasker	LTR/ERV1	25271659	25272159	2348	+	NA	Tstart=846;Tend=1306;ID=RND-6_FAMILY-1988;shortTE=F
CM029556.1	RepeatMasker	SINE	25271940	25272191	1327	+	NA	Tstart=838;Tend=1087;ID=RND-6_FAMILY-1645;shortTE=F
CM029556.1	RepeatMasker	Unknown	25272176	25272662	4003	-	NA	Tstart=883;Tend=1361;ID=RND-1_FAMILY-204;shortTE=F
CM029556.1	RepeatMasker	Unknown	25272988	25273137	704	+	NA	Tstart=961;Tend=1109;ID=RND-6_FAMILY-1939;shortTE=F
CM029556.1	RepeatMasker	Unknown	25273040	25273154	562	-	NA	Tstart=2867;Tend=2982;ID=RND-6_FAMILY-769;shortTE=F
CM029556.1	RepeatMasker	LINE/L2	25273783	25274093	538	+	NA	Tstart=1939;Tend=2406;ID=RND-1_FAMILY-863;shortTE=F
CM029556.1	RepeatMasker	Unknown	25275062	25275280	1617	+	NA	Tstart=907;Tend=1125;ID=RND-6_FAMILY-425;shortTE=F
CM029556.1	RepeatMasker	Unknown	25275640	25275934	982	+	NA	Tstart=1027;Tend=1334;ID=RND-6_FAMILY-767;shortTE=F
CM029556.1	RepeatMasker	DNA/hAT-Charlie	25275717	25275934	1484	-	NA	Tstart=956;Tend=1173;ID=RND-6_FAMILY-6777;shortTE=F
CM029556.1	RepeatMasker	RC/Helitron	25276540	25277339	6298	+	NA	Tstart=1358;Tend=2186;ID=RND-4_FAMILY-19;shortTE=F
CM029556.1	RepeatMasker	Unknown	25277480	25277625	481	+	NA	Tstart=904;Tend=1068;ID=RND-6_FAMILY-5;shortTE=F
CM029556.1	RepeatMasker	Unknown	25277737	25277927	662	-	NA	Tstart=1650;Tend=1854;ID=RND-6_FAMILY-4370;shortTE=F
CM029556.1	RepeatMasker	LINE/L2	25278117	25278545	2148	-	NA	Tstart=926;Tend=1365;ID=RND-6_FAMILY-2872;shortTE=F
CM029556.1	RepeatMasker	SINE	25279122	25279354	1678	-	NA	Tstart=837;Tend=1069;ID=RND-6_FAMILY-1645;shortTE=F
CM029556.1	RepeatMasker	Unknown	25279505	25279669	923	+	NA	Tstart=1009;Tend=1164;ID=RND-1_FAMILY-375;shortTE=F
CM029556.1	RepeatMasker	Unknown	25279617	25279816	1550	-	NA	Tstart=3033;Tend=3231;ID=RND-5_FAMILY-866;shortTE=F
CM029556.1	RepeatMasker	LTR/ERV1	25280775	25281283	1890	-	NA	Tstart=853;Tend=1305;ID=RND-6_FAMILY-1988;shortTE=F
CM029556.1	RepeatMasker	Unknown	25281896	25282070	664	-	NA	Tstart=1573;Tend=1685;ID=RND-6_FAMILY-1499;shortTE=T;TEgroup=ctg_11|RND-6_FAMILY-1499|5
CM029556.1	RepeatMasker	Unknown	25282119	25282224	404	+	NA	Tstart=1115;Tend=1222;ID=RND-6_FAMILY-1297;shortTE=F
CM029556.1	RepeatMasker	Unknown	25283384	25283631	1637	+	NA	Tstart=854;Tend=1090;ID=RND-5_FAMILY-153;shortTE=F
CM029556.1	RepeatMasker	Unknown	25284103	25284222	500	-	NA	Tstart=1263;Tend=1378;ID=RND-6_FAMILY-1348;shortTE=F
CM029556.1	RepeatMasker	Unknown	25284262	25284397	639	-	NA	Tstart=2165;Tend=2302;ID=RND-6_FAMILY-2241;shortTE=F
CM029556.1	RepeatMasker	LTR/ERV1	25285426	25285660	1272	+	NA	Tstart=1525;Tend=1762;ID=RND-6_FAMILY-1988;shortTE=F
CM029556.1	RepeatMasker	SINE	25285452	25285728	1466	-	NA	Tstart=774;Tend=1046;ID=RND-6_FAMILY-1645;shortTE=F
CM029556.1	RepeatMasker	DNA/TcMar-Tc1	25287456	25287637	443	-	NA	Tstart=1140;Tend=1345;ID=MARINER-36_LMI;shortTE=F
CM029556.1	RepeatMasker	LTR/ERV1	25289966	25290181	1657	-	NA	Tstart=1091;Tend=1306;ID=RND-6_FAMILY-1988;shortTE=F
CM029556.1	RepeatMasker	Unknown	25290587	25290818	1533	+	NA	Tstart=907;Tend=1121;ID=RND-6_FAMILY-425;shortTE=F
CM029556.1	RepeatMasker	Unknown	25290612	25290847	1000	-	NA	Tstart=708;Tend=950;ID=RND-5_FAMILY-2127;shortTE=F
CM029556.1	RepeatMasker	Unknown	25292592	25293074	4050	+	NA	Tstart=883;Tend=1363;ID=RND-1_FAMILY-204;shortTE=F
CM029556.1	RepeatMasker	Unknown	25294704	25294974	570	-	NA	Tstart=87;Tend=397;ID=RND-1_FAMILY-759;shortTE=F
CM029556.1	RepeatMasker	Unknown	25295395	25295801	3302	+	NA	Tstart=859;Tend=1274;ID=RND-6_FAMILY-43;shortTE=F
CM029556.1	RepeatMasker	Unknown	25295909	25296627	3678	-	NA	Tstart=1141;Tend=1849;ID=RND-6_FAMILY-302;shortTE=F
CM029556.1	RepeatMasker	Unknown	25296715	25297734	518	-	NA	Tstart=822;Tend=1964;ID=RND-5_FAMILY-1838;shortTE=T;TEgroup=ctg_11|RND-5_FAMILY-1838|28
CM029556.1	RepeatMasker	Unknown	25297735	25297919	1016	-	NA	Tstart=1570;Tend=1754;ID=RND-6_FAMILY-302;shortTE=F
CM029556.1	RepeatMasker	Unknown	25298149	25298400	1146	-	NA	Tstart=974;Tend=1226;ID=RND-1_FAMILY-804;shortTE=F
CM029556.1	RepeatMasker	Unknown	25298184	25298402	1700	+	NA	Tstart=906;Tend=1124;ID=RND-6_FAMILY-425;shortTE=F
CM029556.1	RepeatMasker	Unknown	25298423	25298607	519	-	NA	Tstart=1011;Tend=1195;ID=RND-6_FAMILY-118;shortTE=F
CM029556.1	RepeatMasker	Unknown	25298641	25298846	1503	-	NA	Tstart=825;Tend=1030;ID=RND-4_FAMILY-12;shortTE=F
CM029556.1	RepeatMasker	Unknown	25300142	25300387	1998	-	NA	Tstart=920;Tend=1168;ID=RND-6_FAMILY-3469;shortTE=F
CM029556.1	RepeatMasker	Unknown	25301544	25302403	6265	-	NA	Tstart=777;Tend=1655;ID=RND-5_FAMILY-1838;shortTE=F
CM029556.1	RepeatMasker	LTR/ERV1	25302661	25302978	1207	-	NA	Tstart=1546;Tend=1836;ID=RND-6_FAMILY-1988;shortTE=F;TEgroup=ctg_11|RND-6_FAMILY-1988|19
CM029556.1	RepeatMasker	Unknown	25302736	25302946	1577	+	NA	Tstart=951;Tend=1164;ID=RND-5_FAMILY-1487;shortTE=F
CM029556.1	RepeatMasker	DNA/hAT-Charlie	25303473	25303746	1146	+	NA	Tstart=907;Tend=1169;ID=RND-6_FAMILY-6777;shortTE=F
CM029556.1	RepeatMasker	Unknown	25303533	25303768	1461	-	NA	Tstart=910;Tend=1122;ID=RND-6_FAMILY-425;shortTE=F
CM029556.1	RepeatMasker	Unknown	25303745	25303866	764	+	NA	Tstart=929;Tend=1034;ID=RND-1_FAMILY-152;shortTE=F
CM029556.1	RepeatMasker	Unknown	25303865	25304274	3423	+	NA	Tstart=1481;Tend=1890;ID=RND-6_FAMILY-1216;shortTE=F
CM029556.1	RepeatMasker	Unknown	25305045	25305260	1695	+	NA	Tstart=957;Tend=1172;ID=RND-1_FAMILY-232;shortTE=F
CM029556.1	RepeatMasker	Unknown	25306324	25306494	675	-	NA	Tstart=1061;Tend=1239;ID=RND-1_FAMILY-198;shortTE=T;TEgroup=ctg_11|RND-1_FAMILY-198|9
CM029556.1	RepeatMasker	LINE/I-Jockey	25306339	25306471	779	+	NA	Tstart=2933;Tend=3064;ID=RND-5_FAMILY-1393;shortTE=F
CM029556.1	RepeatMasker	Unknown	25306842	25307094	1493	-	NA	Tstart=872;Tend=1086;ID=RND-5_FAMILY-153;shortTE=F
CM029556.1	RepeatMasker	Unknown	25308633	25308918	2178	+	NA	Tstart=991;Tend=1286;ID=RND-6_FAMILY-6551;shortTE=F
CM029556.1	RepeatMasker	Unknown	25310078	25310225	426	-	NA	Tstart=1829;Tend=1978;ID=RND-6_FAMILY-3929;shortTE=F
CM029556.1	RepeatMasker	Unknown	25310436	25311120	5982	-	NA	Tstart=884;Tend=1564;ID=RND-5_FAMILY-1585;shortTE=F
CM029556.1	RepeatMasker	DNA/Academ-1	25311305	25311484	455	+	NA	Tstart=1651;Tend=1853;ID=RND-6_FAMILY-2507;shortTE=F
CM029556.1	RepeatMasker	Unknown	25312699	25312998	2569	-	NA	Tstart=781;Tend=1080;ID=RND-5_FAMILY-4284;shortTE=F
CM029556.1	RepeatMasker	Unknown	25313126	25313280	425	-	NA	Tstart=907;Tend=1056;ID=RND-1_FAMILY-801;shortTE=F
CM029556.1	RepeatMasker	Unknown	25313881	25314101	1015	+	NA	Tstart=1000;Tend=1224;ID=RND-6_FAMILY-118;shortTE=F
CM029556.1	RepeatMasker	Unknown	25314282	25314523	1384	+	NA	Tstart=940;Tend=1174;ID=RND-1_FAMILY-232;shortTE=F
CM029556.1	RepeatMasker	LINE/RTE-X	25314561	25314670	492	+	NA	Tstart=2136;Tend=2245;ID=RND-5_FAMILY-1062;shortTE=F
CM029556.1	RepeatMasker	Unknown	25314576	25314678	576	-	NA	Tstart=2819;Tend=2910;ID=RND-6_FAMILY-4261;shortTE=F
CM029556.1	RepeatMasker	Unknown	25315115	25315330	1584	-	NA	Tstart=950;Tend=1166;ID=RND-5_FAMILY-1487;shortTE=F
CM029556.1	RepeatMasker	Unknown	25315336	25315506	1205	+	NA	Tstart=960;Tend=1131;ID=RND-1_FAMILY-273;shortTE=F
CM029556.1	RepeatMasker	Unknown	25315878	25316101	1513	+	NA	Tstart=864;Tend=1087;ID=RND-5_FAMILY-153;shortTE=F
CM029556.1	RepeatMasker	LTR/ERV1	25316466	25316720	1502	-	NA	Tstart=1053;Tend=1306;ID=RND-6_FAMILY-1988;shortTE=F
CM029556.1	RepeatMasker	DNA/Academ-1	25317390	25317548	522	-	NA	Tstart=1657;Tend=1858;ID=RND-6_FAMILY-2507;shortTE=F
CM029556.1	RepeatMasker	Unknown	25317391	25317599	512	-	NA	Tstart=2283;Tend=2473;ID=RND-1_FAMILY-56;shortTE=T;TEgroup=ctg_11|RND-1_FAMILY-56|20
CM029556.1	RepeatMasker	Unknown	25317441	25317585	541	+	NA	Tstart=909;Tend=1052;ID=RND-1_FAMILY-801;shortTE=F
CM029556.1	RepeatMasker	DNA	25318139	25318395	833	-	NA	Tstart=1494;Tend=1743;ID=RND-1_FAMILY-196;shortTE=F
CM029556.1	RepeatMasker	Unknown	25318186	25318400	1532	-	NA	Tstart=817;Tend=1031;ID=RND-4_FAMILY-12;shortTE=F
CM029556.1	RepeatMasker	Unknown	25319226	25319800	4611	-	NA	Tstart=955;Tend=1546;ID=RND-1_FAMILY-532;shortTE=F
CM029556.1	RepeatMasker	LTR/ERV1	25320879	25321102	1658	-	NA	Tstart=845;Tend=1068;ID=RND-6_FAMILY-1988;shortTE=F
CM029556.1	RepeatMasker	Unknown	25321680	25323220	10769	-	NA	Tstart=776;Tend=2333;ID=RND-5_FAMILY-1838;shortTE=F
CM029556.1	RepeatMasker	Unknown	25324129	25324231	663	-	NA	Tstart=825;Tend=927;ID=RND-1_FAMILY-469;shortTE=F
CM029556.1	RepeatMasker	DNA/TcMar-Tc1	25325020	25325177	447	-	NA	Tstart=1144;Tend=1304;ID=RND-6_FAMILY-12238;shortTE=T;TEgroup=ctg_11|RND-6_FAMILY-12238|1
CM029556.1	RepeatMasker	Unknown	25325183	25325369	453	+	NA	Tstart=1333;Tend=1520;ID=RND-6_FAMILY-7922;shortTE=F
CM029556.1	RepeatMasker	DNA/hAT-Charlie	25325540	25325817	805	-	NA	Tstart=1976;Tend=2251;ID=RND-1_FAMILY-396;shortTE=F
CM029556.1	RepeatMasker	Unknown	25325573	25325829	1782	+	NA	Tstart=948;Tend=1169;ID=RND-5_FAMILY-1487;shortTE=F
CM029556.1	RepeatMasker	DNA/hAT-Charlie	25326438	25326658	1668	-	NA	Tstart=954;Tend=1174;ID=RND-6_FAMILY-6777;shortTE=F
CM029556.1	RepeatMasker	Unknown	25328395	25328508	642	-	NA	Tstart=3362;Tend=3476;ID=RND-5_FAMILY-727;shortTE=F
CM029556.1	RepeatMasker	Unknown	25329351	25329562	937	+	NA	Tstart=1008;Tend=1203;ID=RND-1_FAMILY-210;shortTE=F
CM029556.1	RepeatMasker	Unknown	25329897	25330147	1000	-	NA	Tstart=1530;Tend=1785;ID=RND-5_FAMILY-2871;shortTE=F
CM029556.1	RepeatMasker	SINE	25330278	25330553	1222	+	NA	Tstart=834;Tend=1063;ID=RND-6_FAMILY-1645;shortTE=F
CM029556.1	RepeatMasker	LTR/Copia	25330563	25330780	414	-	NA	Tstart=1447;Tend=1669;ID=RND-5_FAMILY-736;shortTE=F
CM029556.1	RepeatMasker	Unknown	25330583	25330752	456	-	NA	Tstart=2231;Tend=2395;ID=RND-6_FAMILY-2528;shortTE=F
CM029556.1	RepeatMasker	LINE/RTE-X	25332819	25333013	647	-	NA	Tstart=2145;Tend=2312;ID=RND-5_FAMILY-1062;shortTE=F;TEgroup=ctg_11|RND-5_FAMILY-1062|9
CM029556.1	RepeatMasker	Unknown	25333161	25333276	807	+	NA	Tstart=2817;Tend=2919;ID=RND-6_FAMILY-4261;shortTE=F
CM029556.1	RepeatMasker	Unknown	25333993	25334368	523	+	NA	Tstart=512;Tend=812;ID=RND-5_FAMILY-3309;shortTE=F;TEgroup=ctg_11|RND-5_FAMILY-3309|7
CM029556.1	RepeatMasker	Unknown	25334196	25334305	788	+	NA	Tstart=921;Tend=1030;ID=RND-6_FAMILY-656;shortTE=F
CM029556.1	RepeatMasker	Unknown	25334369	25334588	696	-	NA	Tstart=1490;Tend=1759;ID=RND-1_FAMILY-56;shortTE=F
CM029556.1	RepeatMasker	Unknown	25334585	25335161	4465	+	NA	Tstart=920;Tend=1504;ID=RND-6_FAMILY-1216;shortTE=F
CM029556.1	RepeatMasker	Unknown	25335468	25335680	1538	-	NA	Tstart=923;Tend=1143;ID=RND-6_FAMILY-5246;shortTE=F
CM029556.1	RepeatMasker	Unknown	25336096	25336379	1221	+	NA	Tstart=3645;Tend=3916;ID=RND-1_FAMILY-585;shortTE=F
CM029556.1	RepeatMasker	Unknown	25336510	25336632	552	+	NA	Tstart=2348;Tend=2478;ID=RND-1_FAMILY-56;shortTE=F
CM029556.1	RepeatMasker	Unknown	25336809	25337449	2269	-	NA	Tstart=817;Tend=1488;ID=RND-4_FAMILY-12;shortTE=F
CM029556.1	RepeatMasker	Unknown	25339567	25339812	1105	+	NA	Tstart=15;Tend=256;ID=RND-1_FAMILY-709;shortTE=F
CM029556.1	RepeatMasker	Unknown	25339596	25339839	1425	-	NA	Tstart=897;Tend=1139;ID=RND-6_FAMILY-5246;shortTE=F
CM029556.1	RepeatMasker	LINE/L2	25340054	25340554	4209	-	NA	Tstart=5216;Tend=5716;ID=RND-5_FAMILY-10;shortTE=F
CM029556.1	RepeatMasker	Unknown	25340941	25341485	1649	+	NA	Tstart=575;Tend=1183;ID=RND-5_FAMILY-1487;shortTE=F
CM029556.1	RepeatMasker	LTR/ERV1	25341986	25342245	1523	+	NA	Tstart=1054;Tend=1309;ID=RND-6_FAMILY-1988;shortTE=F
CM029556.1	RepeatMasker	Unknown	25342018	25342274	1733	+	NA	Tstart=943;Tend=1166;ID=RND-5_FAMILY-1487;shortTE=F
CM029556.1	RepeatMasker	Unknown	25342657	25342807	727	+	NA	Tstart=2247;Tend=2394;ID=RND-6_FAMILY-2528;shortTE=F
CM029556.1	RepeatMasker	DNA/Academ-1	25343472	25343628	405	+	NA	Tstart=994;Tend=1148;ID=RND-5_FAMILY-346;shortTE=F
CM029556.1	RepeatMasker	Unknown	25344458	25344709	1278	-	NA	Tstart=788;Tend=1036;ID=RND-1_FAMILY-585;shortTE=F
CM029556.1	RepeatMasker	DNA/hAT-Charlie	25344488	25344714	1575	+	NA	Tstart=953;Tend=1179;ID=RND-6_FAMILY-6777;shortTE=F
CM029556.1	RepeatMasker	SINE	25345168	25345403	1081	-	NA	Tstart=1448;Tend=1690;ID=RND-6_FAMILY-1645;shortTE=F
CM029556.1	RepeatMasker	Unknown	25346479	25346743	1740	+	NA	Tstart=725;Tend=1161;ID=RND-5_FAMILY-1487;shortTE=F
CM029556.1	RepeatMasker	Unknown	25347350	25347453	532	+	NA	Tstart=2817;Tend=2922;ID=RND-6_FAMILY-4261;shortTE=F
CM029556.1	RepeatMasker	Unknown	25347958	25348068	693	-	NA	Tstart=2801;Tend=2912;ID=RND-6_FAMILY-4261;shortTE=F
CM029556.1	RepeatMasker	Unknown	25348691	25349038	862	-	NA	Tstart=927;Tend=1107;ID=RND-6_FAMILY-807;shortTE=F;TEgroup=ctg_11|RND-6_FAMILY-807|1
CM029556.1	RepeatMasker	Unknown	25349542	25349823	1479	-	NA	Tstart=819;Tend=1183;ID=RND-4_FAMILY-12;shortTE=F
CM029556.1	RepeatMasker	DNA	25349592	25349862	1220	-	NA	Tstart=716;Tend=988;ID=RND-6_FAMILY-1340;shortTE=F
CM029556.1	RepeatMasker	Unknown	25349610	25349999	950	+	NA	Tstart=575;Tend=891;ID=RND-5_FAMILY-866;shortTE=F
CM029556.1	RepeatMasker	Unknown	25350191	25350293	792	+	NA	Tstart=2810;Tend=2912;ID=RND-6_FAMILY-4261;shortTE=F
CM029556.1	RepeatMasker	Unknown	25350202	25350308	576	-	NA	Tstart=3999;Tend=4103;ID=RND-1_FAMILY-427;shortTE=F
CM029556.1	RepeatMasker	DNA	25350670	25350894	786	+	NA	Tstart=1465;Tend=1702;ID=RND-1_FAMILY-196;shortTE=F
CM029556.1	RepeatMasker	Unknown	25350695	25350894	1374	+	NA	Tstart=951;Tend=1163;ID=RND-5_FAMILY-1487;shortTE=F
CM029556.1	RepeatMasker	Unknown	25351259	25351980	4927	+	NA	Tstart=915;Tend=1702;ID=RND-1_FAMILY-121;shortTE=F
CM029556.1	RepeatMasker	Unknown	25352246	25354121	15048	+	NA	Tstart=1247;Tend=3131;ID=RND-1_FAMILY-5;shortTE=F
CM029556.1	RepeatMasker	Unknown	25354168	25354271	471	-	NA	Tstart=932;Tend=1033;ID=RND-6_FAMILY-7320;shortTE=F
CM029556.1	RepeatMasker	DNA/hAT-Charlie	25358730	25358930	1290	+	NA	Tstart=953;Tend=1169;ID=RND-6_FAMILY-6777;shortTE=F
CM029556.1	RepeatMasker	LTR/ERV1	25358732	25358956	990	-	NA	Tstart=1066;Tend=1306;ID=RND-6_FAMILY-1988;shortTE=F
CM029556.1	RepeatMasker	Unknown	25359480	25359775	1963	+	NA	Tstart=976;Tend=1277;ID=RND-1_FAMILY-197;shortTE=F
CM029556.1	RepeatMasker	Unknown	25360103	25360264	1070	-	NA	Tstart=1735;Tend=1881;ID=RND-5_FAMILY-2559;shortTE=F
CM029556.1	RepeatMasker	Unknown	25360444	25360749	1541	+	NA	Tstart=4156;Tend=4497;ID=RND-1_FAMILY-427;shortTE=F
CM029556.1	RepeatMasker	Unknown	25360801	25360967	465	+	NA	Tstart=1062;Tend=1242;ID=RND-1_FAMILY-197;shortTE=F
CM029556.1	RepeatMasker	Unknown	25361325	25361578	1539	+	NA	Tstart=922;Tend=1142;ID=RND-6_FAMILY-5246;shortTE=F
CM029556.1	RepeatMasker	Unknown	25362563	25362969	1636	-	NA	Tstart=603;Tend=1165;ID=RND-5_FAMILY-1487;shortTE=F
CM029556.1	RepeatMasker	Unknown	25364261	25364504	884	-	NA	Tstart=4359;Tend=4596;ID=RND-6_FAMILY-4001;shortTE=F
CM029556.1	RepeatMasker	LTR/ERV1	25364291	25364786	2166	+	NA	Tstart=845;Tend=1309;ID=RND-6_FAMILY-1988;shortTE=F
CM029556.1	RepeatMasker	Unknown	25366256	25366369	491	-	NA	Tstart=3995;Tend=4103;ID=RND-1_FAMILY-427;shortTE=F
CM029556.1	RepeatMasker	LINE/L2	25366560	25366714	1156	-	NA	Tstart=2892;Tend=3048;ID=RND-5_FAMILY-1091;shortTE=F
CM029556.1	RepeatMasker	Unknown	25367051	25367301	1691	-	NA	Tstart=922;Tend=1139;ID=RND-6_FAMILY-5246;shortTE=F
CM029556.1	RepeatMasker	Unknown	25368014	25368147	654	-	NA	Tstart=2648;Tend=2761;ID=RND-6_FAMILY-3090;shortTE=F
CM029556.1	RepeatMasker	Unknown	25368653	25368887	1529	+	NA	Tstart=817;Tend=1034;ID=RND-4_FAMILY-12;shortTE=F
CM029556.1	RepeatMasker	Unknown	25370695	25371468	1003	+	NA	Tstart=610;Tend=3001;ID=RND-1_FAMILY-480;shortTE=F;TEgroup=ctg_11|RND-1_FAMILY-480|2
CM029556.1	RepeatMasker	Unknown	25372222	25372454	1552	-	NA	Tstart=816;Tend=1048;ID=RND-4_FAMILY-12;shortTE=F
CM029556.1	RepeatMasker	RC/Helitron	25372237	25372482	678	+	NA	Tstart=2217;Tend=2460;ID=RND-4_FAMILY-36;shortTE=F
CM029556.1	RepeatMasker	Unknown	25372546	25372651	702	-	NA	Tstart=2821;Tend=2912;ID=RND-6_FAMILY-4261;shortTE=F
CM029556.1	RepeatMasker	Unknown	25376021	25376268	1634	+	NA	Tstart=907;Tend=1127;ID=RND-6_FAMILY-425;shortTE=F
CM029556.1	RepeatMasker	Unknown	25377249	25377356	727	+	NA	Tstart=2805;Tend=2912;ID=RND-6_FAMILY-4261;shortTE=F
CM029556.1	RepeatMasker	Unknown	25377267	25377417	592	-	NA	Tstart=2064;Tend=2210;ID=RND-5_FAMILY-612;shortTE=F
CM029556.1	RepeatMasker	DNA/hAT-Charlie	25377794	25378011	1491	-	NA	Tstart=956;Tend=1173;ID=RND-6_FAMILY-6777;shortTE=F
CM029556.1	RepeatMasker	Unknown	25378705	25379037	1572	+	NA	Tstart=1004;Tend=1520;ID=RND-6_FAMILY-6551;shortTE=F
CM029556.1	RepeatMasker	Unknown	25379068	25379275	414	+	NA	Tstart=1234;Tend=1505;ID=RND-1_FAMILY-804;shortTE=F
CM029556.1	RepeatMasker	Unknown	25379274	25379594	2282	-	NA	Tstart=997;Tend=1319;ID=RND-6_FAMILY-6551;shortTE=F
CM029556.1	RepeatMasker	Unknown	25379984	25380198	615	-	NA	Tstart=2280;Tend=2477;ID=RND-1_FAMILY-56;shortTE=F
CM029556.1	RepeatMasker	Unknown	25380251	25380358	678	+	NA	Tstart=3609;Tend=3715;ID=RND-6_FAMILY-6534;shortTE=F
CM029556.1	RepeatMasker	Unknown	25380428	25380925	2677	-	NA	Tstart=997;Tend=1362;ID=RND-6_FAMILY-6551;shortTE=F
CM029556.1	RepeatMasker	LINE/L2	25381639	25381975	2309	-	NA	Tstart=2899;Tend=3237;ID=RND-5_FAMILY-411;shortTE=F
CM029556.1	RepeatMasker	Unknown	25381982	25382165	1174	+	NA	Tstart=492;Tend=669;ID=RND-6_FAMILY-7922;shortTE=F
CM029556.1	RepeatMasker	LINE/L2	25382165	25382429	2060	-	NA	Tstart=2642;Tend=2906;ID=RND-5_FAMILY-411;shortTE=F
CM029556.1	RepeatMasker	Unknown	25383485	25383596	702	-	NA	Tstart=1125;Tend=1236;ID=RND-4_FAMILY-875;shortTE=F
CM029556.1	RepeatMasker	Unknown	25383627	25384001	2271	+	NA	Tstart=866;Tend=1230;ID=RND-6_FAMILY-1297;shortTE=F
CM029556.1	RepeatMasker	SINE	25384373	25384653	1499	+	NA	Tstart=799;Tend=1084;ID=RND-6_FAMILY-1645;shortTE=F
CM029556.1	RepeatMasker	SINE	25385746	25385992	1406	+	NA	Tstart=1415;Tend=1663;ID=RND-6_FAMILY-1645;shortTE=F
CM029556.1	RepeatMasker	LTR/ERV1	25385776	25386208	2258	+	NA	Tstart=846;Tend=1306;ID=RND-6_FAMILY-1988;shortTE=F
CM029556.1	RepeatMasker	Unknown	25387413	25387647	685	+	NA	Tstart=790;Tend=997;ID=RND-1_FAMILY-537;shortTE=F
CM029556.1	RepeatMasker	SINE	25388007	25388221	1562	+	NA	Tstart=841;Tend=1055;ID=RND-6_FAMILY-1645;shortTE=F
CM029556.1	RepeatMasker	Unknown	25388222	25388494	1168	-	NA	Tstart=1747;Tend=1978;ID=RND-1_FAMILY-379;shortTE=F
CM029556.1	RepeatMasker	Unknown	25389043	25389149	785	-	NA	Tstart=2817;Tend=2911;ID=RND-6_FAMILY-4261;shortTE=F
CM029556.1	RepeatMasker	Unknown	25390282	25390468	1044	-	NA	Tstart=1675;Tend=1855;ID=RND-6_FAMILY-4370;shortTE=F
CM029556.1	RepeatMasker	Unknown	25391614	25391901	1347	+	NA	Tstart=1653;Tend=1869;ID=RND-4_FAMILY-875;shortTE=F
CM029556.1	RepeatMasker	LINE/RTE-X	25392145	25392263	582	-	NA	Tstart=2152;Tend=2265;ID=RND-5_FAMILY-1062;shortTE=F
CM029556.1	RepeatMasker	Unknown	25392604	25392823	1653	-	NA	Tstart=906;Tend=1124;ID=RND-6_FAMILY-425;shortTE=F
CM029556.1	RepeatMasker	DNA/hAT-Charlie	25392606	25392872	1434	+	NA	Tstart=956;Tend=1225;ID=RND-6_FAMILY-6777;shortTE=F
CM029556.1	RepeatMasker	DNA/hAT-Charlie	25393571	25393786	1286	+	NA	Tstart=956;Tend=1172;ID=RND-6_FAMILY-6777;shortTE=F
CM029556.1	RepeatMasker	Unknown	25394311	25394515	1242	-	NA	Tstart=820;Tend=1029;ID=RND-4_FAMILY-12;shortTE=F
CM029556.1	RepeatMasker	Unknown	25394928	25395246	2626	+	NA	Tstart=893;Tend=1231;ID=RND-5_FAMILY-120;shortTE=F
CM029556.1	RepeatMasker	Unknown	25395556	25396647	1687	-	NA	Tstart=817;Tend=2928;ID=RND-4_FAMILY-12;shortTE=F
CM029556.1	RepeatMasker	Unknown	25398067	25398294	1470	-	NA	Tstart=1444;Tend=1642;ID=RND-1_FAMILY-527;shortTE=F
CM029556.1	RepeatMasker	LINE/L2	25398640	25398834	560	-	NA	Tstart=846;Tend=1037;ID=RND-1_FAMILY-765;shortTE=F
CM029556.1	RepeatMasker	Unknown	25400459	25400697	1578	+	NA	Tstart=901;Tend=1141;ID=RND-6_FAMILY-5246;shortTE=F
CM029556.1	RepeatMasker	Unknown	25401990	25402416	1556	+	NA	Tstart=955;Tend=1168;ID=RND-5_FAMILY-1487;shortTE=F
CM029556.1	RepeatMasker	Unknown	25402733	25402844	598	-	NA	Tstart=871;Tend=982;ID=RND-6_FAMILY-4706;shortTE=F
CM029556.1	RepeatMasker	Unknown	25403044	25403441	2497	+	NA	Tstart=701;Tend=1128;ID=RND-6_FAMILY-1374;shortTE=F
CM029556.1	RepeatMasker	Unknown	25403657	25403810	1118	+	NA	Tstart=805;Tend=958;ID=RND-1_FAMILY-537;shortTE=F
CM029556.1	RepeatMasker	Unknown	25404227	25404471	1260	-	NA	Tstart=920;Tend=1169;ID=RND-5_FAMILY-866;shortTE=F
CM029556.1	RepeatMasker	SINE	25404253	25404473	1599	+	NA	Tstart=835;Tend=1055;ID=RND-6_FAMILY-1645;shortTE=F
CM029556.1	RepeatMasker	Unknown	25406040	25406302	1454	-	NA	Tstart=924;Tend=1146;ID=RND-6_FAMILY-5246;shortTE=F
CM029556.1	RepeatMasker	Unknown	25407213	25407667	2975	-	NA	Tstart=1509;Tend=1955;ID=RND-1_FAMILY-686;shortTE=F
CM029556.1	RepeatMasker	LTR/ERV1	25407845	25408085	1329	+	NA	Tstart=1064;Tend=1305;ID=RND-6_FAMILY-1988;shortTE=F
CM029556.1	RepeatMasker	Unknown	25407867	25408119	1482	+	NA	Tstart=925;Tend=1408;ID=RND-6_FAMILY-5246;shortTE=F
CM029556.1	RepeatMasker	Unknown	25408313	25408498	619	-	NA	Tstart=963;Tend=1116;ID=RND-1_FAMILY-273;shortTE=F
CM029556.1	RepeatMasker	Unknown	25409429	25409538	821	+	NA	Tstart=917;Tend=1026;ID=RND-6_FAMILY-656;shortTE=F
CM029556.1	RepeatMasker	Unknown	25410341	25410486	954	+	NA	Tstart=644;Tend=766;ID=RND-1_FAMILY-179;shortTE=F
CM029556.1	RepeatMasker	Unknown	25411220	25411871	1929	-	NA	Tstart=855;Tend=1499;ID=RND-6_FAMILY-5676;shortTE=F
CM029556.1	RepeatMasker	Unknown	25412119	25412303	895	+	NA	Tstart=1068;Tend=1250;ID=RND-1_FAMILY-257;shortTE=F
CM029556.1	RepeatMasker	Unknown	25412348	25413086	3220	+	NA	Tstart=570;Tend=1661;ID=RND-6_FAMILY-4776;shortTE=F;TEgroup=ctg_11|RND-6_FAMILY-4776|1
CM029556.1	RepeatMasker	Unknown	25413378	25413607	881	-	NA	Tstart=3316;Tend=3537;ID=RND-6_FAMILY-2702;shortTE=F
CM029556.1	RepeatMasker	LTR/ERV1	25413980	25414174	1325	-	NA	Tstart=1090;Tend=1297;ID=RND-6_FAMILY-1988;shortTE=F
CM029556.1	RepeatMasker	Unknown	25415000	25415159	766	+	NA	Tstart=2332;Tend=2480;ID=RND-1_FAMILY-56;shortTE=F
CM029556.1	RepeatMasker	DNA/hAT-Charlie	25415164	25415365	1262	+	NA	Tstart=962;Tend=1172;ID=RND-6_FAMILY-6777;shortTE=F
CM029556.1	RepeatMasker	Unknown	25416767	25416899	736	+	NA	Tstart=969;Tend=1113;ID=RND-6_FAMILY-5056;shortTE=F
CM029556.1	RepeatMasker	Unknown	25416901	25417017	757	-	NA	Tstart=959;Tend=1079;ID=RND-6_FAMILY-35;shortTE=F
CM029556.1	RepeatMasker	LINE/R2	25417016	25417119	664	+	NA	Tstart=3519;Tend=3620;ID=RND-6_FAMILY-5690;shortTE=F
CM029556.1	RepeatMasker	Unknown	25418742	25418877	415	-	NA	Tstart=2557;Tend=2702;ID=RND-1_FAMILY-615;shortTE=F
CM029556.1	RepeatMasker	Unknown	25418851	25419029	1180	+	NA	Tstart=747;Tend=929;ID=RND-6_FAMILY-2653;shortTE=F
CM029556.1	RepeatMasker	Unknown	25419566	25419876	1433	-	NA	Tstart=927;Tend=1137;ID=RND-6_FAMILY-5246;shortTE=F
CM029556.1	RepeatMasker	Unknown	25420154	25420406	676	+	NA	Tstart=963;Tend=1166;ID=RND-6_FAMILY-3366;shortTE=F
CM029556.1	RepeatMasker	Unknown	25421167	25421366	671	-	NA	Tstart=1447;Tend=1663;ID=RND-1_FAMILY-413;shortTE=F
CM029556.1	RepeatMasker	LINE/L2	25421463	25422080	801	+	NA	Tstart=1898;Tend=2543;ID=RND-1_FAMILY-863;shortTE=F
CM029556.1	RepeatMasker	Unknown	25422452	25422591	751	-	NA	Tstart=892;Tend=1038;ID=RND-6_FAMILY-1439;shortTE=F
CM029556.1	RepeatMasker	Unknown	25423101	25423411	1116	+	NA	Tstart=817;Tend=1119;ID=RND-6_FAMILY-1360;shortTE=F
CM029556.1	RepeatMasker	Unknown	25424019	25424390	1067	+	NA	Tstart=4191;Tend=4477;ID=RND-6_FAMILY-1277;shortTE=F
CM029556.1	RepeatMasker	SINE	25424391	25424647	1102	-	NA	Tstart=1458;Tend=1729;ID=RND-6_FAMILY-1645;shortTE=F
CM029556.1	RepeatMasker	Unknown	25424456	25424656	1247	-	NA	Tstart=819;Tend=1035;ID=RND-4_FAMILY-12;shortTE=F
CM029556.1	RepeatMasker	Unknown	25425403	25425709	1493	-	NA	Tstart=1650;Tend=1873;ID=RND-4_FAMILY-875;shortTE=F
CM029556.1	RepeatMasker	Unknown	25426417	25426545	552	-	NA	Tstart=952;Tend=1082;ID=RND-6_FAMILY-1885;shortTE=F
CM029556.1	RepeatMasker	DNA/hAT-Charlie	25428213	25428437	1263	+	NA	Tstart=953;Tend=1180;ID=RND-6_FAMILY-6777;shortTE=F
CM029556.1	RepeatMasker	SINE	25428230	25428428	1266	+	NA	Tstart=846;Tend=1053;ID=RND-6_FAMILY-1645;shortTE=F
CM029556.1	RepeatMasker	SINE	25428801	25429018	1509	-	NA	Tstart=838;Tend=1055;ID=RND-6_FAMILY-1645;shortTE=F
CM029556.1	RepeatMasker	Unknown	25429235	25429341	648	-	NA	Tstart=865;Tend=973;ID=RND-6_FAMILY-1939;shortTE=F
CM029556.1	RepeatMasker	Unknown	25429610	25430204	1212	+	NA	Tstart=998;Tend=1674;ID=RND-6_FAMILY-6551;shortTE=F
CM029556.1	RepeatMasker	Unknown	25430274	25430423	1199	-	NA	Tstart=2825;Tend=2973;ID=RND-6_FAMILY-600;shortTE=F
CM029556.1	RepeatMasker	Unknown	25430836	25431176	1217	-	NA	Tstart=941;Tend=1122;ID=RND-6_FAMILY-425;shortTE=F
CM029556.1	RepeatMasker	Unknown	25431177	25431495	3302	+	NA	Tstart=740;Tend=1766;ID=RND-6_FAMILY-1946;shortTE=F
CM029556.1	RepeatMasker	LINE/Penelope	25432118	25432449	1955	-	NA	Tstart=3059;Tend=3386;ID=RND-6_FAMILY-3148;shortTE=F
CM029556.1	RepeatMasker	Unknown	25433908	25434367	2383	+	NA	Tstart=883;Tend=1355;ID=RND-5_FAMILY-810;shortTE=F
CM029556.1	RepeatMasker	Unknown	25435968	25436210	1450	-	NA	Tstart=957;Tend=1200;ID=RND-1_FAMILY-232;shortTE=F
CM029556.1	RepeatMasker	Unknown	25435982	25436238	1754	+	NA	Tstart=907;Tend=1121;ID=RND-6_FAMILY-425;shortTE=F
CM029556.1	RepeatMasker	Unknown	25436257	25436429	539	-	NA	Tstart=1023;Tend=1195;ID=RND-6_FAMILY-118;shortTE=F
CM029556.1	RepeatMasker	RC/Helitron	25436440	25437275	5468	+	NA	Tstart=883;Tend=1705;ID=RND-5_FAMILY-1089;shortTE=F
CM029556.1	RepeatMasker	Unknown	25437955	25438055	796	-	NA	Tstart=1127;Tend=1227;ID=RND-6_FAMILY-2602;shortTE=F
CM029556.1	RepeatMasker	Unknown	25438744	25438935	895	-	NA	Tstart=2233;Tend=2422;ID=RND-6_FAMILY-1277;shortTE=F
CM029556.1	RepeatMasker	Unknown	25439415	25439666	680	+	NA	Tstart=350;Tend=588;ID=RND-5_FAMILY-433;shortTE=F
CM029556.1	RepeatMasker	LTR/ERV1	25439454	25439668	1614	+	NA	Tstart=1088;Tend=1305;ID=RND-6_FAMILY-1988;shortTE=F
CM029556.1	RepeatMasker	DNA	25439455	25439715	1265	+	NA	Tstart=755;Tend=1013;ID=RND-6_FAMILY-1340;shortTE=F
CM029556.1	RepeatMasker	Unknown	25440395	25440608	1667	-	NA	Tstart=953;Tend=1166;ID=RND-5_FAMILY-1487;shortTE=F
CM029556.1	RepeatMasker	Unknown	25440396	25440649	1192	+	NA	Tstart=1161;Tend=1420;ID=RND-5_FAMILY-866;shortTE=F
CM029556.1	RepeatMasker	Unknown	25441039	25441299	461	-	NA	Tstart=1890;Tend=2132;ID=RND-5_FAMILY-114;shortTE=F
CM029556.1	RepeatMasker	Unknown	25442577	25445578	17183	+	NA	Tstart=1493;Tend=4543;ID=RND-6_FAMILY-997;shortTE=F
CM029556.1	RepeatMasker	DNA/TcMar-Tc1	25445795	25446444	1197	-	NA	Tstart=960;Tend=1627;ID=RND-6_FAMILY-775;shortTE=F
CM029556.1	RepeatMasker	LINE/I-Jockey	25447026	25447376	958	-	NA	Tstart=1288;Tend=1664;ID=RND-6_FAMILY-9435;shortTE=F
CM029556.1	RepeatMasker	LTR/ERV1	25447120	25447377	1441	-	NA	Tstart=846;Tend=1099;ID=RND-6_FAMILY-1988;shortTE=F
CM029556.1	RepeatMasker	Unknown	25447161	25447409	1695	-	NA	Tstart=905;Tend=1124;ID=RND-6_FAMILY-425;shortTE=F
CM029556.1	RepeatMasker	Unknown	25447715	25447889	1344	+	NA	Tstart=956;Tend=1128;ID=RND-5_FAMILY-1487;shortTE=F
CM029556.1	RepeatMasker	LTR/ERV1	25448364	25448641	1203	+	NA	Tstart=1099;Tend=1319;ID=RND-6_FAMILY-1988;shortTE=F
CM029556.1	RepeatMasker	LINE/L2	25449051	25449193	899	+	NA	Tstart=1890;Tend=2026;ID=RND-6_FAMILY-2420;shortTE=F
CM029556.1	RepeatMasker	LTR/Gypsy	25449323	25449602	479	-	NA	Tstart=48;Tend=333;ID=GYPSY-600_AA-I;shortTE=F
CM029556.1	RepeatMasker	Unknown	25449967	25450244	1912	+	NA	Tstart=937;Tend=1251;ID=RND-3_FAMILY-549;shortTE=F
CM029556.1	RepeatMasker	Unknown	25450420	25450613	1434	-	NA	Tstart=915;Tend=1104;ID=RND-6_FAMILY-656;shortTE=F
CM029556.1	RepeatMasker	Unknown	25450918	25451097	878	-	NA	Tstart=938;Tend=1082;ID=RND-1_FAMILY-708;shortTE=F
CM029556.1	RepeatMasker	Unknown	25451236	25451471	559	-	NA	Tstart=1440;Tend=1621;ID=RND-1_FAMILY-222;shortTE=F
CM029556.1	RepeatMasker	Unknown	25451472	25451631	450	-	NA	Tstart=2492;Tend=2659;ID=RND-1_FAMILY-62;shortTE=F
CM029556.1	RepeatMasker	Unknown	25451885	25452154	1155	-	NA	Tstart=2426;Tend=2686;ID=RND-1_FAMILY-145;shortTE=F
CM029556.1	RepeatMasker	Unknown	25453059	25453549	3328	+	NA	Tstart=989;Tend=1480;ID=RND-1_FAMILY-247;shortTE=F
CM029556.1	RepeatMasker	Unknown	25453752	25453979	1385	+	NA	Tstart=876;Tend=1104;ID=RND-5_FAMILY-153;shortTE=F
CM029556.1	RepeatMasker	Unknown	25454541	25455253	1857	-	NA	Tstart=175;Tend=913;ID=RND-5_FAMILY-444;shortTE=F
CM029556.1	RepeatMasker	Unknown	25455637	25455933	2168	-	NA	Tstart=748;Tend=1047;ID=RND-4_FAMILY-349;shortTE=F
CM029556.1	RepeatMasker	Unknown	25456789	25456920	725	+	NA	Tstart=2817;Tend=2911;ID=RND-6_FAMILY-4261;shortTE=F
CM029556.1	RepeatMasker	Unknown	25457257	25457492	690	+	NA	Tstart=1618;Tend=1826;ID=RND-5_FAMILY-2079;shortTE=F
CM029556.1	RepeatMasker	Unknown	25457316	25457499	1236	-	NA	Tstart=925;Tend=1104;ID=RND-6_FAMILY-656;shortTE=F
CM029556.1	RepeatMasker	Unknown	25457509	25457735	879	-	NA	Tstart=883;Tend=1117;ID=RND-5_FAMILY-422;shortTE=F
CM029556.1	RepeatMasker	Unknown	25457860	25458023	1248	+	NA	Tstart=950;Tend=1121;ID=RND-6_FAMILY-425;shortTE=F
CM029556.1	RepeatMasker	Unknown	25459205	25459928	5195	-	NA	Tstart=1457;Tend=2200;ID=RND-5_FAMILY-738;shortTE=F
CM029556.1	RepeatMasker	LTR/Pao	25459981	25460105	857	+	NA	Tstart=909;Tend=1027;ID=RND-4_FAMILY-53;shortTE=F
CM029556.1	RepeatMasker	Unknown	25460123	25460287	745	+	NA	Tstart=1584;Tend=1779;ID=RND-6_FAMILY-535;shortTE=F
CM029556.1	RepeatMasker	Unknown	25460581	25460750	974	+	NA	Tstart=817;Tend=970;ID=RND-4_FAMILY-12;shortTE=F
CM029556.1	RepeatMasker	DNA/CMC-EnSpm	25460866	25461024	930	+	NA	Tstart=3813;Tend=3969;ID=RND-6_FAMILY-9514;shortTE=F
CM029556.1	RepeatMasker	Unknown	25461417	25462349	6872	-	NA	Tstart=791;Tend=1792;ID=RND-5_FAMILY-4569;shortTE=F
CM029556.1	RepeatMasker	Unknown	25462384	25462756	1881	-	NA	Tstart=1454;Tend=1824;ID=RND-1_FAMILY-35;shortTE=F
CM029556.1	RepeatMasker	Unknown	25462794	25463623	6829	-	NA	Tstart=812;Tend=1641;ID=RND-6_FAMILY-49;shortTE=F
CM029556.1	RepeatMasker	Unknown	25463691	25463941	1146	-	NA	Tstart=952;Tend=1202;ID=RND-5_FAMILY-1487;shortTE=F
CM029556.1	RepeatMasker	SINE	25463730	25463941	1279	+	NA	Tstart=838;Tend=1053;ID=RND-6_FAMILY-1645;shortTE=F
CM029556.1	RepeatMasker	Unknown	25464240	25464546	1853	-	NA	Tstart=718;Tend=1033;ID=RND-3_FAMILY-190;shortTE=F
CM029556.1	RepeatMasker	DNA/hAT-Charlie	25464982	25465193	1479	+	NA	Tstart=958;Tend=1165;ID=RND-6_FAMILY-6777;shortTE=F
CM029556.1	RepeatMasker	Unknown	25465195	25465446	1189	-	NA	Tstart=1535;Tend=1776;ID=RND-5_FAMILY-2871;shortTE=F
CM029556.1	RepeatMasker	Unknown	25465615	25465782	950	+	NA	Tstart=1054;Tend=1214;ID=RND-4_FAMILY-875;shortTE=F
CM029556.1	RepeatMasker	Unknown	25465797	25465916	712	-	NA	Tstart=1000;Tend=1116;ID=RND-1_FAMILY-282;shortTE=F
CM029556.1	RepeatMasker	Unknown	25466310	25466549	1484	-	NA	Tstart=926;Tend=1166;ID=RND-6_FAMILY-41;shortTE=F
CM029556.1	RepeatMasker	Unknown	25466549	25466845	2241	-	NA	Tstart=977;Tend=1266;ID=RND-1_FAMILY-16;shortTE=F
CM029556.1	RepeatMasker	LINE/L2	25467046	25467226	1472	+	NA	Tstart=850;Tend=1030;ID=RND-6_FAMILY-5092;shortTE=F
CM029556.1	RepeatMasker	Unknown	25467442	25467964	612	+	NA	Tstart=1396;Tend=2000;ID=RND-6_FAMILY-14731;shortTE=F
CM029556.1	RepeatMasker	DNA	25468377	25468632	1288	-	NA	Tstart=756;Tend=1011;ID=RND-6_FAMILY-1340;shortTE=F
CM029556.1	RepeatMasker	LTR/ERV1	25468421	25469110	1542	-	NA	Tstart=392;Tend=1059;ID=RND-6_FAMILY-1988;shortTE=F
CM029556.1	RepeatMasker	Unknown	25469466	25469620	1121	-	NA	Tstart=1040;Tend=1194;ID=RND-6_FAMILY-2727;shortTE=F
CM029556.1	RepeatMasker	RC/Helitron	25469938	25470084	807	+	NA	Tstart=981;Tend=1121;ID=RND-5_FAMILY-1089;shortTE=F
CM029556.1	RepeatMasker	Unknown	25470459	25470578	588	-	NA	Tstart=2375;Tend=2487;ID=RND-6_FAMILY-9584;shortTE=F
CM029556.1	RepeatMasker	Unknown	25470477	25470585	747	+	NA	Tstart=2816;Tend=2924;ID=RND-6_FAMILY-4261;shortTE=F
CM029556.1	RepeatMasker	Unknown	25471367	25471591	1111	+	NA	Tstart=1284;Tend=1489;ID=RND-6_FAMILY-2174;shortTE=F
CM029556.1	RepeatMasker	LINE/Penelope	25472889	25473129	1773	+	NA	Tstart=820;Tend=1068;ID=RND-6_FAMILY-5891;shortTE=F
CM029556.1	RepeatMasker	DNA/TcMar-Tc1	25473407	25474211	5801	-	NA	Tstart=948;Tend=1780;ID=RND-4_FAMILY-109;shortTE=F
CM029556.1	RepeatMasker	Unknown	25474201	25474514	2343	-	NA	Tstart=893;Tend=1230;ID=RND-5_FAMILY-120;shortTE=F
CM029556.1	RepeatMasker	DNA/hAT-Charlie	25474851	25475085	1585	+	NA	Tstart=939;Tend=1172;ID=RND-6_FAMILY-6777;shortTE=F
CM029556.1	RepeatMasker	Unknown	25475095	25475299	744	+	NA	Tstart=486;Tend=681;ID=RND-6_FAMILY-7922;shortTE=F
CM029556.1	RepeatMasker	Unknown	25475538	25475677	886	+	NA	Tstart=1092;Tend=1237;ID=RND-6_FAMILY-2602;shortTE=F
CM029556.1	RepeatMasker	Unknown	25475731	25476097	2531	+	NA	Tstart=863;Tend=1230;ID=RND-6_FAMILY-1297;shortTE=F
CM029556.1	RepeatMasker	Unknown	25476461	25476599	799	-	NA	Tstart=2854;Tend=3012;ID=RND-5_FAMILY-3489;shortTE=F
CM029556.1	RepeatMasker	Unknown	25476751	25476893	701	-	NA	Tstart=2848;Tend=3017;ID=RND-5_FAMILY-3489;shortTE=F
CM029556.1	RepeatMasker	Unknown	25476968	25477216	1128	+	NA	Tstart=1398;Tend=1648;ID=RND-5_FAMILY-4284;shortTE=F
CM029556.1	RepeatMasker	LTR/ERV1	25477001	25477457	2159	+	NA	Tstart=846;Tend=1304;ID=RND-6_FAMILY-1988;shortTE=F
CM029556.1	RepeatMasker	Unknown	25477719	25478059	777	-	NA	Tstart=41;Tend=321;ID=RND-6_FAMILY-1297;shortTE=F
CM029556.1	RepeatMasker	SINE	25477784	25478059	1125	+	NA	Tstart=836;Tend=1053;ID=RND-6_FAMILY-1645;shortTE=F
CM029556.1	RepeatMasker	Unknown	25478297	25478835	2564	-	NA	Tstart=1144;Tend=1693;ID=RND-5_FAMILY-3157;shortTE=F
CM029556.1	RepeatMasker	Unknown	25479018	25479208	1102	+	NA	Tstart=565;Tend=762;ID=RND-6_FAMILY-4876;shortTE=F
CM029556.1	RepeatMasker	Unknown	25479337	25479438	646	+	NA	Tstart=2821;Tend=2913;ID=RND-6_FAMILY-4261;shortTE=F
CM029556.1	RepeatMasker	DNA	25479496	25479767	1060	+	NA	Tstart=698;Tend=972;ID=RND-6_FAMILY-1340;shortTE=F
CM029556.1	RepeatMasker	DNA/hAT-Charlie	25479552	25479773	1513	+	NA	Tstart=954;Tend=1179;ID=RND-6_FAMILY-6777;shortTE=F
CM029556.1	RepeatMasker	Unknown	25480179	25480332	432	+	NA	Tstart=1189;Tend=1351;ID=RND-5_FAMILY-916;shortTE=F
CM029556.1	RepeatMasker	Unknown	25480497	25480932	789	-	NA	Tstart=949;Tend=1155;ID=RND-5_FAMILY-930;shortTE=F;TEgroup=ctg_11|RND-5_FAMILY-930|1
CM029556.1	RepeatMasker	Unknown	25481214	25481415	1694	-	NA	Tstart=882;Tend=1083;ID=RND-1_FAMILY-386;shortTE=F
CM029556.1	RepeatMasker	LTR/ERV1	25482658	25483221	1252	-	NA	Tstart=1203;Tend=1760;ID=RND-6_FAMILY-1988;shortTE=F
CM029556.1	RepeatMasker	Unknown	25483405	25483537	535	-	NA	Tstart=1180;Tend=1285;ID=RND-1_FAMILY-723;shortTE=F
CM029556.1	RepeatMasker	Unknown	25483865	25484070	1267	+	NA	Tstart=922;Tend=1124;ID=RND-6_FAMILY-4706;shortTE=F
CM029556.1	RepeatMasker	Unknown	25484149	25484454	1954	-	NA	Tstart=634;Tend=953;ID=RND-1_FAMILY-658;shortTE=F
CM029556.1	RepeatMasker	Unknown	25486137	25486398	731	+	NA	Tstart=1656;Tend=1876;ID=RND-4_FAMILY-875;shortTE=F
CM029556.1	RepeatMasker	Unknown	25486220	25486817	3350	-	NA	Tstart=1410;Tend=1875;ID=RND-5_FAMILY-1170;shortTE=F
CM029556.1	RepeatMasker	Unknown	25487145	25487249	745	-	NA	Tstart=2816;Tend=2918;ID=RND-6_FAMILY-4261;shortTE=F
CM029556.1	RepeatMasker	Unknown	25487154	25487267	419	+	NA	Tstart=2652;Tend=2765;ID=RND-6_FAMILY-3090;shortTE=F
CM029556.1	RepeatMasker	Unknown	25487694	25488276	650	+	NA	Tstart=884;Tend=1989;ID=RND-5_FAMILY-655;shortTE=F;TEgroup=ctg_11|RND-5_FAMILY-655|1
CM029556.1	RepeatMasker	LINE/RTE-X	25487960	25488071	458	+	NA	Tstart=2125;Tend=2238;ID=RND-5_FAMILY-1062;shortTE=F
CM029556.1	RepeatMasker	Unknown	25487981	25488088	632	-	NA	Tstart=2105;Tend=2213;ID=RND-5_FAMILY-612;shortTE=F
CM029556.1	RepeatMasker	DNA/hAT	25489046	25489518	3365	+	NA	Tstart=448;Tend=905;ID=RND-5_FAMILY-2448;shortTE=F
CM029556.1	RepeatMasker	Unknown	25490013	25490358	2075	+	NA	Tstart=875;Tend=1222;ID=RND-1_FAMILY-212;shortTE=F
CM029556.1	RepeatMasker	DNA/Academ-1	25490445	25490808	1920	+	NA	Tstart=1293;Tend=1668;ID=RND-1_FAMILY-96;shortTE=F
CM029556.1	RepeatMasker	Unknown	25491616	25492343	5793	+	NA	Tstart=889;Tend=1630;ID=RND-4_FAMILY-23;shortTE=F
CM029556.1	RepeatMasker	Unknown	25492338	25492559	1652	-	NA	Tstart=970;Tend=1175;ID=RND-6_FAMILY-2755;shortTE=F
CM029556.1	RepeatMasker	Unknown	25493028	25493129	512	-	NA	Tstart=2382;Tend=2484;ID=RND-6_FAMILY-9584;shortTE=F
CM029556.1	RepeatMasker	Unknown	25493040	25493160	739	+	NA	Tstart=2821;Tend=2911;ID=RND-6_FAMILY-4261;shortTE=F
CM029556.1	RepeatMasker	Unknown	25493206	25493483	577	+	NA	Tstart=1598;Tend=1897;ID=RND-1_FAMILY-621;shortTE=F
CM029556.1	RepeatMasker	LTR/ERV1	25493299	25493483	1274	-	NA	Tstart=846;Tend=1066;ID=RND-6_FAMILY-1988;shortTE=F
CM029556.1	RepeatMasker	Unknown	25493484	25493960	3862	-	NA	Tstart=1416;Tend=1879;ID=RND-6_FAMILY-1517;shortTE=F
CM029556.1	RepeatMasker	Unknown	25494212	25494359	785	-	NA	Tstart=981;Tend=1118;ID=RND-6_FAMILY-5354;shortTE=F
CM029556.1	RepeatMasker	Unknown	25495171	25495491	530	+	NA	Tstart=4152;Tend=4376;ID=RND-1_FAMILY-427;shortTE=T;TEgroup=ctg_11|RND-1_FAMILY-427|18
CM029556.1	RepeatMasker	Unknown	25495580	25495729	725	-	NA	Tstart=3935;Tend=4083;ID=RND-5_FAMILY-1452;shortTE=F
CM029556.1	RepeatMasker	Unknown	25496112	25496354	1277	+	NA	Tstart=908;Tend=1117;ID=RND-6_FAMILY-425;shortTE=F
CM029556.1	RepeatMasker	Unknown	25497123	25497985	5267	-	NA	Tstart=987;Tend=1838;ID=RND-1_FAMILY-35;shortTE=F
CM029556.1	RepeatMasker	Unknown	25498049	25498438	2009	-	NA	Tstart=153;Tend=531;ID=RND-5_FAMILY-444;shortTE=F
CM029556.1	RepeatMasker	Unknown	25498953	25499238	1660	-	NA	Tstart=951;Tend=1168;ID=RND-5_FAMILY-1487;shortTE=F
CM029556.1	RepeatMasker	Unknown	25499016	25499261	1394	+	NA	Tstart=1751;Tend=1997;ID=RND-1_FAMILY-204;shortTE=F
CM029556.1	RepeatMasker	Unknown	25499275	25499525	665	+	NA	Tstart=1099;Tend=1337;ID=RND-6_FAMILY-3514;shortTE=F
CM029556.1	RepeatMasker	Unknown	25499531	25499665	620	+	NA	Tstart=622;Tend=755;ID=RND-6_FAMILY-1736;shortTE=F
CM029556.1	RepeatMasker	Unknown	25500692	25500901	1608	-	NA	Tstart=905;Tend=1122;ID=RND-6_FAMILY-425;shortTE=F
CM029556.1	RepeatMasker	Unknown	25501284	25501421	577	-	NA	Tstart=2111;Tend=2217;ID=RND-1_FAMILY-647;shortTE=F
CM029556.1	RepeatMasker	Unknown	25502696	25502935	1234	+	NA	Tstart=915;Tend=1170;ID=RND-5_FAMILY-481;shortTE=F
CM029556.1	RepeatMasker	Unknown	25503464	25503629	463	+	NA	Tstart=952;Tend=1116;ID=RND-6_FAMILY-1098;shortTE=F
CM029556.1	RepeatMasker	Unknown	25503788	25504652	5819	-	NA	Tstart=1710;Tend=2585;ID=RND-5_FAMILY-721;shortTE=F
CM029556.1	RepeatMasker	Unknown	25505607	25505746	635	-	NA	Tstart=1029;Tend=1179;ID=RND-5_FAMILY-481;shortTE=F
CM029556.1	RepeatMasker	Unknown	25505782	25506613	6739	-	NA	Tstart=813;Tend=1641;ID=RND-6_FAMILY-49;shortTE=F
CM029556.1	RepeatMasker	Unknown	25507032	25507227	1292	-	NA	Tstart=946;Tend=1143;ID=RND-1_FAMILY-273;shortTE=F
CM029556.1	RepeatMasker	Unknown	25507346	25507698	1250	+	NA	Tstart=833;Tend=1147;ID=RND-4_FAMILY-875;shortTE=F
CM029556.1	RepeatMasker	Unknown	25508787	25508956	1387	+	NA	Tstart=957;Tend=1126;ID=RND-1_FAMILY-273;shortTE=F
CM029556.1	RepeatMasker	Unknown	25508977	25509137	781	-	NA	Tstart=1037;Tend=1195;ID=RND-6_FAMILY-118;shortTE=F
CM029556.1	RepeatMasker	LINE/Penelope	25509506	25509743	1322	+	NA	Tstart=829;Tend=1067;ID=RND-6_FAMILY-5891;shortTE=F
CM029556.1	RepeatMasker	Unknown	25509790	25510060	1096	-	NA	Tstart=278;Tend=516;ID=RND-1_FAMILY-204;shortTE=F
CM029556.1	RepeatMasker	SINE	25509855	25510086	1267	+	NA	Tstart=837;Tend=1070;ID=RND-6_FAMILY-1645;shortTE=F
CM029556.1	RepeatMasker	Unknown	25510293	25510516	651	-	NA	Tstart=959;Tend=1659;ID=RND-1_FAMILY-323;shortTE=F;TEgroup=ctg_11|RND-1_FAMILY-323|9
CM029556.1	RepeatMasker	Unknown	25510704	25510914	878	-	NA	Tstart=914;Tend=1104;ID=RND-6_FAMILY-2303;shortTE=F
CM029556.1	RepeatMasker	Unknown	25511012	25511173	946	-	NA	Tstart=1016;Tend=1144;ID=RND-6_FAMILY-5246;shortTE=F
CM029556.1	RepeatMasker	Unknown	25511182	25511367	630	-	NA	Tstart=925;Tend=1149;ID=RND-1_FAMILY-232;shortTE=F
CM029556.1	RepeatMasker	Unknown	25511725	25512057	1366	-	NA	Tstart=816;Tend=1097;ID=RND-4_FAMILY-12;shortTE=F
CM029556.1	RepeatMasker	LTR/ERV1	25511837	25512061	1456	-	NA	Tstart=841;Tend=1059;ID=RND-6_FAMILY-1988;shortTE=F
CM029556.1	RepeatMasker	DNA/hAT-Charlie	25512997	25513206	1414	-	NA	Tstart=954;Tend=1172;ID=RND-6_FAMILY-6777;shortTE=F
CM029556.1	RepeatMasker	Unknown	25516525	25516710	593	+	NA	Tstart=2819;Tend=2912;ID=RND-6_FAMILY-4261;shortTE=T;TEgroup=ctg_11|RND-6_FAMILY-4261|51
CM029556.1	RepeatMasker	Unknown	25516978	25517112	540	+	NA	Tstart=2348;Tend=2482;ID=RND-1_FAMILY-56;shortTE=F
CM029556.1	RepeatMasker	Unknown	25517167	25518697	9540	+	NA	Tstart=747;Tend=2333;ID=RND-5_FAMILY-1838;shortTE=F
CM029556.1	RepeatMasker	Unknown	25519318	25519557	1450	-	NA	Tstart=1424;Tend=1662;ID=RND-1_FAMILY-527;shortTE=F
CM029556.1	RepeatMasker	Unknown	25519987	25520553	1068	+	NA	Tstart=773;Tend=1728;ID=RND-5_FAMILY-1838;shortTE=F;TEgroup=ctg_11|RND-5_FAMILY-1838|29
CM029556.1	RepeatMasker	Unknown	25520746	25520951	602	+	NA	Tstart=2119;Tend=2355;ID=RND-5_FAMILY-1838;shortTE=F
CM029556.1	RepeatMasker	Unknown	25521760	25522058	1698	+	NA	Tstart=791;Tend=1124;ID=RND-6_FAMILY-425;shortTE=F
CM029556.1	RepeatMasker	Unknown	25522543	25522735	1278	-	NA	Tstart=974;Tend=1174;ID=RND-1_FAMILY-197;shortTE=F
CM029556.1	RepeatMasker	Unknown	25522753	25522907	476	+	NA	Tstart=833;Tend=1035;ID=RND-4_FAMILY-12;shortTE=F
CM029556.1	RepeatMasker	Unknown	25523522	25523770	793	+	NA	Tstart=1653;Tend=1897;ID=RND-1_FAMILY-621;shortTE=F
CM029556.1	RepeatMasker	Unknown	25523556	25523771	1708	-	NA	Tstart=906;Tend=1122;ID=RND-6_FAMILY-425;shortTE=F
CM029556.1	RepeatMasker	Unknown	25524058	25524530	2642	+	NA	Tstart=1027;Tend=1496;ID=RND-6_FAMILY-2174;shortTE=F
CM029556.1	RepeatMasker	Unknown	25524791	25524937	661	-	NA	Tstart=909;Tend=1047;ID=RND-1_FAMILY-801;shortTE=F
CM029556.1	RepeatMasker	Unknown	25524831	25524984	605	+	NA	Tstart=2332;Tend=2473;ID=RND-1_FAMILY-56;shortTE=F
CM029556.1	RepeatMasker	Unknown	25524990	25525312	977	-	NA	Tstart=1073;Tend=1361;ID=RND-1_FAMILY-508;shortTE=F
CM029556.1	RepeatMasker	LTR/ERV1	25525095	25525312	1514	+	NA	Tstart=846;Tend=1063;ID=RND-6_FAMILY-1988;shortTE=F
CM029556.1	RepeatMasker	Unknown	25525853	25526002	680	-	NA	Tstart=2849;Tend=3013;ID=RND-5_FAMILY-3489;shortTE=F
CM029556.1	RepeatMasker	Unknown	25527989	25528096	694	+	NA	Tstart=2821;Tend=2911;ID=RND-6_FAMILY-4261;shortTE=F
CM029556.1	RepeatMasker	Unknown	25528261	25529024	6138	+	NA	Tstart=923;Tend=1701;ID=RND-1_FAMILY-121;shortTE=F
CM029556.1	RepeatMasker	LINE/L2	25529840	25530910	8990	+	NA	Tstart=1970;Tend=3037;ID=RND-5_FAMILY-2442;shortTE=F
CM029556.1	RepeatMasker	Unknown	25530906	25531603	4930	-	NA	Tstart=783;Tend=1502;ID=RND-6_FAMILY-139;shortTE=F
CM029556.1	RepeatMasker	LTR/Gypsy	25533346	25533473	574	+	NA	Tstart=2703;Tend=2829;ID=GYPSY-24_DEL-I;shortTE=F
CM029556.1	RepeatMasker	LINE/Penelope	25533685	25533844	467	-	NA	Tstart=884;Tend=1040;ID=RND-6_FAMILY-1559;shortTE=F
CM029556.1	RepeatMasker	Unknown	25535051	25535263	1503	-	NA	Tstart=897;Tend=1111;ID=RND-6_FAMILY-425;shortTE=F
CM029556.1	RepeatMasker	LINE/Penelope	25535338	25535597	1381	+	NA	Tstart=831;Tend=1091;ID=RND-6_FAMILY-5891;shortTE=F
CM029556.1	RepeatMasker	Unknown	25535779	25536154	2156	-	NA	Tstart=858;Tend=1235;ID=RND-4_FAMILY-875;shortTE=F
CM029556.1	RepeatMasker	Unknown	25536941	25537189	1771	+	NA	Tstart=997;Tend=1245;ID=RND-6_FAMILY-6551;shortTE=F
CM029556.1	RepeatMasker	DNA/hAT-Charlie	25537598	25537820	1502	-	NA	Tstart=953;Tend=1175;ID=RND-6_FAMILY-6777;shortTE=F
CM029556.1	RepeatMasker	Unknown	25537602	25537869	970	+	NA	Tstart=1586;Tend=1852;ID=RND-1_FAMILY-250;shortTE=F
CM029556.1	RepeatMasker	Unknown	25537865	25538016	540	-	NA	Tstart=901;Tend=1055;ID=RND-6_FAMILY-1277;shortTE=F
CM029556.1	RepeatMasker	Unknown	25537890	25538093	682	+	NA	Tstart=2228;Tend=2431;ID=RND-6_FAMILY-2528;shortTE=F
CM029556.1	RepeatMasker	Unknown	25538175	25538359	670	+	NA	Tstart=928;Tend=1173;ID=RND-6_FAMILY-2033;shortTE=F
CM029556.1	RepeatMasker	Unknown	25538362	25538496	602	+	NA	Tstart=909;Tend=1099;ID=RND-1_FAMILY-801;shortTE=F
CM029556.1	RepeatMasker	Unknown	25538581	25538749	893	+	NA	Tstart=1665;Tend=1865;ID=RND-4_FAMILY-875;shortTE=F
CM029556.1	RepeatMasker	LINE/L2	25539585	25539785	666	+	NA	Tstart=4821;Tend=5014;ID=RND-5_FAMILY-714;shortTE=F
CM029556.1	RepeatMasker	Unknown	25540604	25540746	1015	+	NA	Tstart=4343;Tend=4486;ID=RND-6_FAMILY-1277;shortTE=F
CM029556.1	RepeatMasker	DNA/TcMar-Tc1	25540752	25540922	738	-	NA	Tstart=1309;Tend=1496;ID=RND-4_FAMILY-109;shortTE=F
CM029556.1	RepeatMasker	Unknown	25543381	25543561	599	+	NA	Tstart=498;Tend=672;ID=RND-6_FAMILY-7922;shortTE=F
CM029556.1	RepeatMasker	LTR/ERV1	25543798	25544051	1420	-	NA	Tstart=845;Tend=1095;ID=RND-6_FAMILY-1988;shortTE=F
CM029556.1	RepeatMasker	Unknown	25543832	25544821	2039	+	NA	Tstart=882;Tend=1513;ID=RND-6_FAMILY-5246;shortTE=F
CM029556.1	RepeatMasker	LTR/Copia	25545029	25545223	640	+	NA	Tstart=1457;Tend=1664;ID=RND-5_FAMILY-736;shortTE=F
CM029556.1	RepeatMasker	Unknown	25545625	25546916	6439	+	NA	Tstart=793;Tend=2002;ID=RND-5_FAMILY-1838;shortTE=F;TEgroup=ctg_11|RND-5_FAMILY-1838|30
CM029556.1	RepeatMasker	Unknown	25546514	25546643	724	-	NA	Tstart=2799;Tend=2911;ID=RND-6_FAMILY-4261;shortTE=F
CM029556.1	RepeatMasker	Unknown	25547099	25547257	1354	+	NA	Tstart=924;Tend=1082;ID=RND-6_FAMILY-3469;shortTE=F
CM029556.1	RepeatMasker	LTR	25547448	25547627	477	-	NA	Tstart=1681;Tend=1862;ID=LTR14_HERA;shortTE=F
CM029556.1	RepeatMasker	Unknown	25548783	25549142	2147	+	NA	Tstart=703;Tend=1069;ID=RND-6_FAMILY-1374;shortTE=F
CM029556.1	RepeatMasker	LINE/L2	25549358	25549466	601	-	NA	Tstart=4914;Tend=5021;ID=RND-5_FAMILY-643;shortTE=F
CM029556.1	RepeatMasker	Unknown	25550397	25550800	2626	-	NA	Tstart=1260;Tend=1717;ID=RND-1_FAMILY-464;shortTE=F
CM029556.1	RepeatMasker	Unknown	25551454	25551748	1129	+	NA	Tstart=1805;Tend=2027;ID=RND-5_FAMILY-2829;shortTE=F
CM029556.1	RepeatMasker	Unknown	25552132	25553673	10222	+	NA	Tstart=781;Tend=2333;ID=RND-5_FAMILY-1838;shortTE=F
CM029556.1	RepeatMasker	Unknown	25555089	25555492	1260	-	NA	Tstart=599;Tend=1218;ID=RND-5_FAMILY-1487;shortTE=F
CM029556.1	RepeatMasker	Unknown	25555493	25555709	1619	+	NA	Tstart=906;Tend=1122;ID=RND-6_FAMILY-425;shortTE=F
CM029556.1	RepeatMasker	Unknown	25555822	25556015	910	-	NA	Tstart=2204;Tend=2401;ID=RND-6_FAMILY-2528;shortTE=F
CM029556.1	RepeatMasker	Unknown	25556137	25556594	1245	+	NA	Tstart=878;Tend=1230;ID=RND-6_FAMILY-1297;shortTE=F;TEgroup=ctg_11|RND-6_FAMILY-1297|7
CM029556.1	RepeatMasker	Unknown	25556895	25557480	1890	+	NA	Tstart=926;Tend=1513;ID=RND-6_FAMILY-5246;shortTE=F
CM029556.1	RepeatMasker	DNA/TcMar-Tc1	25557636	25558539	6478	-	NA	Tstart=993;Tend=1948;ID=RND-2_FAMILY-37;shortTE=F
CM029556.1	RepeatMasker	Unknown	25558609	25558862	951	+	NA	Tstart=816;Tend=1087;ID=RND-5_FAMILY-153;shortTE=F
CM029556.1	RepeatMasker	DNA/hAT-Charlie	25558659	25558862	1050	+	NA	Tstart=954;Tend=1170;ID=RND-6_FAMILY-6777;shortTE=F
CM029556.1	RepeatMasker	LTR/Gypsy	25559766	25560060	451	+	NA	Tstart=49;Tend=341;ID=GYPSY-600_AA-I;shortTE=F
CM029556.1	RepeatMasker	Unknown	25560729	25561046	676	+	NA	Tstart=2785;Tend=2912;ID=RND-6_FAMILY-4261;shortTE=T;TEgroup=ctg_11|RND-6_FAMILY-4261|52
CM029556.1	RepeatMasker	Unknown	25561249	25561924	1844	+	NA	Tstart=830;Tend=1483;ID=RND-4_FAMILY-12;shortTE=F
CM029556.1	RepeatMasker	SINE	25561700	25561966	1350	+	NA	Tstart=828;Tend=1098;ID=RND-6_FAMILY-1645;shortTE=F
CM029556.1	RepeatMasker	SINE	25562740	25562944	1244	+	NA	Tstart=839;Tend=1052;ID=RND-6_FAMILY-1645;shortTE=F
CM029556.1	RepeatMasker	Unknown	25563502	25564220	5826	-	NA	Tstart=939;Tend=1663;ID=RND-1_FAMILY-14;shortTE=F
CM029556.1	RepeatMasker	Unknown	25565196	25565361	556	+	NA	Tstart=902;Tend=1007;ID=RND-6_FAMILY-6200;shortTE=T;TEgroup=ctg_11|RND-6_FAMILY-6200|2
CM029556.1	RepeatMasker	Unknown	25565942	25566197	763	+	NA	Tstart=1668;Tend=1931;ID=RND-6_FAMILY-629;shortTE=F
CM029556.1	RepeatMasker	Unknown	25565981	25566237	1464	-	NA	Tstart=829;Tend=1090;ID=RND-5_FAMILY-153;shortTE=F
CM029556.1	RepeatMasker	SINE	25567534	25567783	1521	-	NA	Tstart=838;Tend=1087;ID=RND-6_FAMILY-1645;shortTE=F
CM029556.1	RepeatMasker	DNA/hAT-Charlie	25567566	25567800	1570	-	NA	Tstart=939;Tend=1173;ID=RND-6_FAMILY-6777;shortTE=F
CM029556.1	RepeatMasker	DNA/hAT-Charlie	25568136	25568354	1649	+	NA	Tstart=953;Tend=1171;ID=RND-6_FAMILY-6777;shortTE=F
CM029556.1	RepeatMasker	Unknown	25568371	25568541	565	-	NA	Tstart=1026;Tend=1197;ID=RND-6_FAMILY-118;shortTE=F
CM029556.1	RepeatMasker	Unknown	25568578	25568731	716	-	NA	Tstart=922;Tend=1110;ID=RND-4_FAMILY-12;shortTE=F
CM029556.1	RepeatMasker	DNA/TcMar-Tigger	25569246	25569505	897	-	NA	Tstart=630;Tend=881;ID=RND-6_FAMILY-1492;shortTE=F;TEgroup=ctg_11|RND-6_FAMILY-1492|1
CM029556.1	RepeatMasker	Unknown	25570019	25570182	450	-	NA	Tstart=91;Tend=254;ID=RND-6_FAMILY-49;shortTE=F
CM029556.1	RepeatMasker	DNA/hAT-Tip100	25571260	25571452	444	+	NA	Tstart=2448;Tend=2622;ID=RND-1_FAMILY-435;shortTE=F
CM029556.1	RepeatMasker	Unknown	25571836	25572946	6557	+	NA	Tstart=847;Tend=1989;ID=RND-1_FAMILY-379;shortTE=F
CM029556.1	RepeatMasker	Unknown	25573437	25573678	1584	-	NA	Tstart=923;Tend=1164;ID=RND-6_FAMILY-5246;shortTE=F
CM029556.1	RepeatMasker	DNA	25573463	25574074	1987	-	NA	Tstart=348;Tend=970;ID=RND-6_FAMILY-1340;shortTE=F
CM029556.1	RepeatMasker	Unknown	25574746	25574955	409	+	NA	Tstart=963;Tend=1168;ID=RND-6_FAMILY-35;shortTE=F
CM029556.1	RepeatMasker	Unknown	25575630	25575733	604	-	NA	Tstart=953;Tend=1053;ID=RND-6_FAMILY-35;shortTE=F
CM029556.1	RepeatMasker	Unknown	25576361	25576592	616	-	NA	Tstart=829;Tend=1263;ID=RND-1_FAMILY-234;shortTE=T;TEgroup=ctg_11|RND-1_FAMILY-234|3
CM029556.1	RepeatMasker	Unknown	25576848	25577219	1972	+	NA	Tstart=833;Tend=1240;ID=RND-4_FAMILY-875;shortTE=F
CM029556.1	RepeatMasker	Unknown	25577285	25577903	1584	+	NA	Tstart=56;Tend=680;ID=RND-6_FAMILY-2200;shortTE=F
CM029556.1	RepeatMasker	Unknown	25578321	25578579	2037	+	NA	Tstart=931;Tend=1198;ID=RND-1_FAMILY-152;shortTE=F
CM029556.1	RepeatMasker	Unknown	25578931	25579074	602	+	NA	Tstart=2821;Tend=2970;ID=RND-6_FAMILY-4261;shortTE=F
CM029556.1	RepeatMasker	DNA/hAT-Charlie	25579447	25579680	1368	+	NA	Tstart=941;Tend=1174;ID=RND-6_FAMILY-6777;shortTE=F
CM029556.1	RepeatMasker	Unknown	25579462	25579709	955	-	NA	Tstart=286;Tend=525;ID=RND-4_FAMILY-349;shortTE=F
CM029556.1	RepeatMasker	RC/Helitron	25580176	25580967	6328	+	NA	Tstart=869;Tend=1653;ID=RND-4_FAMILY-36;shortTE=F
CM029556.1	RepeatMasker	Unknown	25581209	25581473	1592	+	NA	Tstart=907;Tend=1122;ID=RND-6_FAMILY-425;shortTE=F
CM029556.1	RepeatMasker	Unknown	25582034	25582197	868	-	NA	Tstart=893;Tend=1056;ID=RND-6_FAMILY-1885;shortTE=F
CM029556.1	RepeatMasker	Unknown	25584539	25584887	2905	+	NA	Tstart=704;Tend=1052;ID=RND-6_FAMILY-1374;shortTE=F
CM029556.1	RepeatMasker	Unknown	25587502	25587767	828	+	NA	Tstart=2240;Tend=2500;ID=RND-5_FAMILY-862;shortTE=F
CM029556.1	RepeatMasker	Unknown	25588087	25588199	799	+	NA	Tstart=2801;Tend=2917;ID=RND-6_FAMILY-4261;shortTE=F
CM029556.1	RepeatMasker	Unknown	25588101	25588211	667	-	NA	Tstart=3990;Tend=4103;ID=RND-1_FAMILY-427;shortTE=F
CM029556.1	RepeatMasker	Unknown	25588382	25588685	1654	+	NA	Tstart=864;Tend=1122;ID=RND-6_FAMILY-425;shortTE=F
CM029556.1	RepeatMasker	LTR/Pao	25590538	25590789	781	+	NA	Tstart=214;Tend=463;ID=RND-4_FAMILY-53;shortTE=F
CM029556.1	RepeatMasker	Unknown	25590790	25591230	2141	-	NA	Tstart=817;Tend=1629;ID=RND-4_FAMILY-12;shortTE=F
CM029556.1	RepeatMasker	Unknown	25592218	25592322	760	-	NA	Tstart=2808;Tend=2912;ID=RND-6_FAMILY-4261;shortTE=F
CM029556.1	RepeatMasker	Unknown	25593990	25594502	3260	-	NA	Tstart=546;Tend=1044;ID=RND-6_FAMILY-4876;shortTE=F
CM029556.1	RepeatMasker	Unknown	25596190	25596297	601	+	NA	Tstart=2818;Tend=2915;ID=RND-6_FAMILY-4261;shortTE=F
CM029556.1	RepeatMasker	Unknown	25597717	25597820	512	-	NA	Tstart=2820;Tend=2925;ID=RND-6_FAMILY-4261;shortTE=F
CM029556.1	RepeatMasker	Unknown	25599555	25599695	511	-	NA	Tstart=2311;Tend=2444;ID=RND-5_FAMILY-3489;shortTE=F
CM029556.1	RepeatMasker	Unknown	25599881	25600037	624	-	NA	Tstart=1025;Tend=1183;ID=RND-6_FAMILY-118;shortTE=F
CM029556.1	RepeatMasker	LINE/RTE-X	25600260	25600370	550	+	NA	Tstart=2140;Tend=2250;ID=RND-5_FAMILY-1062;shortTE=F
CM029556.1	RepeatMasker	Unknown	25601378	25601484	735	+	NA	Tstart=2820;Tend=2911;ID=RND-6_FAMILY-4261;shortTE=F
CM029556.1	RepeatMasker	Unknown	25602396	25602498	438	+	NA	Tstart=972;Tend=1075;ID=RND-1_FAMILY-137;shortTE=F
CM029556.1	RepeatMasker	Unknown	25602929	25603208	591	-	NA	Tstart=1156;Tend=1453;ID=RND-5_FAMILY-898;shortTE=F
CM029556.1	RepeatMasker	Unknown	25604437	25604794	2645	-	NA	Tstart=865;Tend=1227;ID=RND-6_FAMILY-1297;shortTE=F
CM029556.1	RepeatMasker	Unknown	25605134	25605239	703	+	NA	Tstart=931;Tend=1057;ID=RND-4_FAMILY-1013;shortTE=F
CM029556.1	RepeatMasker	Unknown	25605500	25605655	1325	+	NA	Tstart=960;Tend=1115;ID=RND-1_FAMILY-273;shortTE=F
CM029556.1	RepeatMasker	Unknown	25606023	25606978	7606	-	NA	Tstart=936;Tend=1893;ID=RND-5_FAMILY-2820;shortTE=F
CM029556.1	RepeatMasker	Unknown	25607197	25607453	1261	-	NA	Tstart=2454;Tend=2715;ID=RND-4_FAMILY-104;shortTE=F
CM029556.1	RepeatMasker	SINE	25607245	25607457	1557	+	NA	Tstart=842;Tend=1054;ID=RND-6_FAMILY-1645;shortTE=F
CM029556.1	RepeatMasker	Unknown	25608913	25609101	491	+	NA	Tstart=909;Tend=1071;ID=RND-1_FAMILY-801;shortTE=F
CM029556.1	RepeatMasker	Unknown	25609918	25610023	680	+	NA	Tstart=2818;Tend=2911;ID=RND-6_FAMILY-4261;shortTE=F
CM029556.1	RepeatMasker	Unknown	25610355	25610654	1607	+	NA	Tstart=855;Tend=1122;ID=RND-6_FAMILY-425;shortTE=F
CM029556.1	RepeatMasker	Unknown	25611071	25611895	7009	+	NA	Tstart=921;Tend=1744;ID=RND-1_FAMILY-446;shortTE=F
CM029556.1	RepeatMasker	Unknown	25613420	25613568	1061	-	NA	Tstart=966;Tend=1108;ID=RND-6_FAMILY-1939;shortTE=F
CM029556.1	RepeatMasker	Unknown	25613716	25613840	571	-	NA	Tstart=2632;Tend=2762;ID=RND-6_FAMILY-3090;shortTE=F
CM029556.1	RepeatMasker	Unknown	25613898	25614010	644	+	NA	Tstart=2821;Tend=2911;ID=RND-6_FAMILY-4261;shortTE=F
CM029556.1	RepeatMasker	Unknown	25614750	25614909	673	+	NA	Tstart=1876;Tend=2041;ID=RND-1_FAMILY-741;shortTE=F
CM029556.1	RepeatMasker	Unknown	25616294	25616536	1005	+	NA	Tstart=962;Tend=1146;ID=RND-6_FAMILY-5246;shortTE=F
CM029556.1	RepeatMasker	DNA/TcMar-Tc1	25617927	25618082	978	-	NA	Tstart=1157;Tend=1314;ID=RND-6_FAMILY-12238;shortTE=F
CM029556.1	RepeatMasker	Unknown	25618111	25618333	868	+	NA	Tstart=785;Tend=1051;ID=RND-6_FAMILY-4920;shortTE=F
CM029556.1	RepeatMasker	Unknown	25618745	25619025	2255	-	NA	Tstart=788;Tend=1069;ID=RND-6_FAMILY-139;shortTE=F
CM029556.1	RepeatMasker	Unknown	25619170	25619386	1274	+	NA	Tstart=1652;Tend=1869;ID=RND-4_FAMILY-875;shortTE=F
CM029556.1	RepeatMasker	Unknown	25619174	25619411	866	-	NA	Tstart=771;Tend=1005;ID=RND-1_FAMILY-585;shortTE=F
CM029556.1	RepeatMasker	Unknown	25619936	25620185	1967	+	NA	Tstart=919;Tend=1168;ID=RND-6_FAMILY-3469;shortTE=F
CM029556.1	RepeatMasker	Unknown	25622234	25622375	1015	+	NA	Tstart=907;Tend=1034;ID=RND-6_FAMILY-425;shortTE=F
CM029556.1	RepeatMasker	Unknown	25623239	25623545	1618	+	NA	Tstart=910;Tend=1195;ID=RND-6_FAMILY-425;shortTE=F
CM029556.1	RepeatMasker	LINE/L2	25623933	25624177	1211	-	NA	Tstart=1773;Tend=2018;ID=RND-6_FAMILY-6312;shortTE=F
CM029556.1	RepeatMasker	DNA/hAT-Charlie	25623965	25624192	1407	+	NA	Tstart=956;Tend=1180;ID=RND-6_FAMILY-6777;shortTE=F
CM029556.1	RepeatMasker	Unknown	25625562	25625901	1137	+	NA	Tstart=907;Tend=1086;ID=RND-6_FAMILY-425;shortTE=F;TEgroup=ctg_11|RND-6_FAMILY-425|7
CM029556.1	RepeatMasker	Unknown	25626376	25626514	682	-	NA	Tstart=785;Tend=917;ID=RND-6_FAMILY-4920;shortTE=F
CM029556.1	RepeatMasker	Unknown	25626751	25626887	439	+	NA	Tstart=1364;Tend=1518;ID=RND-6_FAMILY-7922;shortTE=F
CM029556.1	RepeatMasker	Unknown	25626896	25627129	667	-	NA	Tstart=407;Tend=646;ID=RND-1_FAMILY-379;shortTE=F
CM029556.1	RepeatMasker	Unknown	25626947	25627166	1335	+	NA	Tstart=959;Tend=1167;ID=RND-5_FAMILY-1487;shortTE=F
CM029556.1	RepeatMasker	LTR/ERV1	25627590	25627840	1442	+	NA	Tstart=846;Tend=1099;ID=RND-6_FAMILY-1988;shortTE=F
CM029556.1	RepeatMasker	DNA/hAT-Charlie	25628547	25628755	1388	-	NA	Tstart=958;Tend=1166;ID=RND-6_FAMILY-6777;shortTE=F
CM029556.1	RepeatMasker	Unknown	25630702	25630849	585	+	NA	Tstart=1029;Tend=1185;ID=RND-5_FAMILY-433;shortTE=F
CM029556.1	RepeatMasker	DNA/hAT-Charlie	25631927	25632204	1170	-	NA	Tstart=958;Tend=1170;ID=RND-6_FAMILY-6777;shortTE=F
CM029556.1	RepeatMasker	Unknown	25633290	25633486	843	+	NA	Tstart=1792;Tend=2027;ID=RND-5_FAMILY-2829;shortTE=F
CM029556.1	RepeatMasker	Unknown	25634138	25634301	618	-	NA	Tstart=2324;Tend=2473;ID=RND-1_FAMILY-56;shortTE=T;TEgroup=ctg_11|RND-1_FAMILY-56|21
CM029556.1	RepeatMasker	Unknown	25634185	25634290	632	+	NA	Tstart=910;Tend=1018;ID=RND-1_FAMILY-801;shortTE=F
CM029556.1	RepeatMasker	Unknown	25634741	25635011	2000	-	NA	Tstart=1599;Tend=1867;ID=RND-1_FAMILY-35;shortTE=F
CM029556.1	RepeatMasker	LINE/L2	25634996	25635175	1065	+	NA	Tstart=2511;Tend=2714;ID=RND-5_FAMILY-925;shortTE=F
CM029556.1	RepeatMasker	Unknown	25635184	25635750	4430	-	NA	Tstart=957;Tend=1523;ID=RND-4_FAMILY-218;shortTE=F
CM029556.1	RepeatMasker	Unknown	25637184	25637311	450	+	NA	Tstart=2312;Tend=2436;ID=RND-5_FAMILY-3489;shortTE=F
CM029556.1	RepeatMasker	LINE/Dong-R4	25637479	25637586	423	+	NA	Tstart=2097;Tend=2205;ID=RND-6_FAMILY-1670;shortTE=F
CM029556.1	RepeatMasker	SINE	25637760	25637971	1440	+	NA	Tstart=829;Tend=1052;ID=RND-6_FAMILY-1645;shortTE=F
CM029556.1	RepeatMasker	Unknown	25638845	25638971	585	-	NA	Tstart=908;Tend=1031;ID=RND-6_FAMILY-1885;shortTE=F
CM029556.1	RepeatMasker	SINE	25643691	25643960	1365	+	NA	Tstart=1395;Tend=1661;ID=RND-6_FAMILY-1645;shortTE=F
CM029556.1	RepeatMasker	DNA	25643981	25644088	1178	+	NA	Tstart=759;Tend=1078;ID=RND-6_FAMILY-1340;shortTE=F
CM029556.1	RepeatMasker	Unknown	25648588	25648837	1742	-	NA	Tstart=906;Tend=1122;ID=RND-6_FAMILY-425;shortTE=F
CM029556.1	RepeatMasker	Unknown	25648621	25648870	1182	+	NA	Tstart=313;Tend=558;ID=RND-4_FAMILY-349;shortTE=F
CM029556.1	RepeatMasker	Unknown	25649359	25649746	496	+	NA	Tstart=1235;Tend=1624;ID=RND-5_FAMILY-1169;shortTE=F
CM029556.1	RepeatMasker	Unknown	25653363	25653577	1412	-	NA	Tstart=919;Tend=1137;ID=RND-6_FAMILY-5246;shortTE=F
CM029556.1	RepeatMasker	Unknown	25653977	25654547	724	-	NA	Tstart=1391;Tend=1867;ID=RND-6_FAMILY-652;shortTE=T;TEgroup=ctg_11|RND-6_FAMILY-652|1
CM029556.1	RepeatMasker	LINE/L2	25655264	25655424	704	+	NA	Tstart=1575;Tend=1752;ID=RND-5_FAMILY-1768;shortTE=F
CM029556.1	RepeatMasker	DNA/CMC-Chapaev-3	25657449	25657615	709	+	NA	Tstart=1433;Tend=1559;ID=enspm-n1_lmi;shortTE=F
CM029556.1	RepeatMasker	Unknown	25658787	25658976	559	-	NA	Tstart=2296;Tend=2475;ID=RND-1_FAMILY-56;shortTE=F
CM029556.1	RepeatMasker	Unknown	25658831	25658977	569	+	NA	Tstart=912;Tend=1055;ID=RND-1_FAMILY-801;shortTE=F
CM029556.1	RepeatMasker	Unknown	25660529	25661442	7093	+	NA	Tstart=928;Tend=1889;ID=RND-6_FAMILY-1216;shortTE=F
CM029556.1	RepeatMasker	Unknown	25663656	25663872	1612	-	NA	Tstart=924;Tend=1140;ID=RND-6_FAMILY-5246;shortTE=F
CM029556.1	RepeatMasker	DNA	25664089	25664560	1197	-	NA	Tstart=383;Tend=878;ID=RND-6_FAMILY-1340;shortTE=F
CM029556.1	RepeatMasker	Unknown	25665351	25665527	436	-	NA	Tstart=910;Tend=1041;ID=RND-3_FAMILY-190;shortTE=F
CM029556.1	RepeatMasker	Unknown	25665579	25665712	628	+	NA	Tstart=2348;Tend=2478;ID=RND-1_FAMILY-56;shortTE=F
CM029556.1	RepeatMasker	Unknown	25665696	25666233	1685	-	NA	Tstart=575;Tend=1550;ID=RND-5_FAMILY-1487;shortTE=F
CM029556.1	RepeatMasker	Unknown	25667373	25667620	1565	+	NA	Tstart=907;Tend=1122;ID=RND-6_FAMILY-425;shortTE=F
CM029556.1	RepeatMasker	Unknown	25667404	25667648	1175	-	NA	Tstart=2429;Tend=2667;ID=RND-6_FAMILY-3739;shortTE=F
CM029556.1	RepeatMasker	Unknown	25668037	25668254	638	+	NA	Tstart=2796;Tend=3015;ID=RND-5_FAMILY-3489;shortTE=F;TEgroup=ctg_11|RND-5_FAMILY-3489|12
CM029556.1	RepeatMasker	Unknown	25669036	25669619	2979	+	NA	Tstart=956;Tend=1517;ID=RND-1_FAMILY-532;shortTE=F
CM029556.1	RepeatMasker	Unknown	25669657	25669867	1348	-	NA	Tstart=921;Tend=1121;ID=RND-6_FAMILY-656;shortTE=F
CM029556.1	RepeatMasker	Unknown	25670531	25670806	1498	+	NA	Tstart=668;Tend=1174;ID=RND-1_FAMILY-232;shortTE=F
CM029556.1	RepeatMasker	DNA/TcMar-Tc1	25670951	25671227	1099	+	NA	Tstart=501;Tend=772;ID=MARINER-29_LMI;shortTE=F
CM029556.1	RepeatMasker	Unknown	25671279	25671570	2406	-	NA	Tstart=975;Tend=1266;ID=RND-1_FAMILY-16;shortTE=F
CM029556.1	RepeatMasker	Unknown	25673416	25673688	1175	+	NA	Tstart=1407;Tend=1648;ID=RND-5_FAMILY-4284;shortTE=F
CM029556.1	RepeatMasker	SINE	25673459	25673697	1543	+	NA	Tstart=839;Tend=1063;ID=RND-6_FAMILY-1645;shortTE=F
CM029556.1	RepeatMasker	Unknown	25673462	25673735	1051	-	NA	Tstart=3444;Tend=3706;ID=RND-6_FAMILY-2528;shortTE=F
CM029556.1	RepeatMasker	LINE/Penelope	25674556	25674695	1027	-	NA	Tstart=785;Tend=923;ID=RND-6_FAMILY-5891;shortTE=F
CM029556.1	RepeatMasker	Unknown	25674846	25675085	1076	+	NA	Tstart=879;Tend=1097;ID=RND-6_FAMILY-1939;shortTE=F
CM029556.1	RepeatMasker	Unknown	25675143	25675341	1435	-	NA	Tstart=1035;Tend=1236;ID=RND-1_FAMILY-197;shortTE=F
CM029556.1	RepeatMasker	Unknown	25675533	25675834	1170	-	NA	Tstart=1638;Tend=1879;ID=RND-5_FAMILY-2559;shortTE=F
CM029556.1	RepeatMasker	Unknown	25676227	25676720	3973	-	NA	Tstart=2062;Tend=2554;ID=RND-5_FAMILY-3134;shortTE=F
CM029556.1	RepeatMasker	Unknown	25677260	25677367	518	+	NA	Tstart=2348;Tend=2453;ID=RND-1_FAMILY-56;shortTE=F
CM029556.1	RepeatMasker	Unknown	25677378	25677496	436	-	NA	Tstart=1920;Tend=2038;ID=RND-1_FAMILY-801;shortTE=F
CM029556.1	RepeatMasker	Unknown	25677876	25678105	1572	+	NA	Tstart=1586;Tend=1828;ID=RND-6_FAMILY-363;shortTE=F
CM029556.1	RepeatMasker	LINE/L2	25680887	25681061	1260	+	NA	Tstart=1763;Tend=1936;ID=RND-6_FAMILY-2699;shortTE=F
CM029556.1	RepeatMasker	LINE/L2	25681066	25681386	909	-	NA	Tstart=4961;Tend=5185;ID=RND-6_FAMILY-5930;shortTE=F;TEgroup=ctg_11|RND-6_FAMILY-5930|1
CM029556.1	RepeatMasker	DNA	25681693	25681906	764	-	NA	Tstart=353;Tend=590;ID=RND-6_FAMILY-1340;shortTE=F
CM029556.1	RepeatMasker	SINE	25681720	25681921	866	+	NA	Tstart=841;Tend=1066;ID=RND-6_FAMILY-1645;shortTE=F
CM029556.1	RepeatMasker	Unknown	25682574	25682735	846	+	NA	Tstart=1214;Tend=1398;ID=RND-6_FAMILY-2174;shortTE=F
CM029556.1	RepeatMasker	Unknown	25682808	25682960	1324	+	NA	Tstart=961;Tend=1116;ID=RND-1_FAMILY-273;shortTE=F
CM029556.1	RepeatMasker	Unknown	25682827	25682976	558	-	NA	Tstart=1476;Tend=1633;ID=RND-6_FAMILY-107;shortTE=F
CM029556.1	RepeatMasker	Unknown	25683363	25683683	1615	+	NA	Tstart=1656;Tend=1880;ID=RND-4_FAMILY-875;shortTE=F
CM029556.1	RepeatMasker	Unknown	25684112	25684699	4614	+	NA	Tstart=998;Tend=1592;ID=RND-6_FAMILY-6551;shortTE=F
CM029556.1	RepeatMasker	Unknown	25684722	25685222	3830	+	NA	Tstart=1389;Tend=1887;ID=RND-6_FAMILY-1216;shortTE=F
CM029556.1	RepeatMasker	Unknown	25688697	25688831	401	+	NA	Tstart=674;Tend=797;ID=RND-6_FAMILY-1736;shortTE=F
CM029556.1	RepeatMasker	Unknown	25690437	25690570	647	-	NA	Tstart=1084;Tend=1235;ID=RND-1_FAMILY-198;shortTE=F
CM029556.1	RepeatMasker	LINE/Penelope	25692588	25692877	634	+	NA	Tstart=823;Tend=1123;ID=RND-6_FAMILY-1559;shortTE=F
CM029556.1	RepeatMasker	Unknown	25694119	25694257	984	-	NA	Tstart=1016;Tend=1168;ID=RND-6_FAMILY-2174;shortTE=F
CM029556.1	RepeatMasker	Unknown	25696854	25697011	743	+	NA	Tstart=1114;Tend=1252;ID=RND-1_FAMILY-209;shortTE=F
CM029556.1	RepeatMasker	Unknown	25697014	25697252	1477	+	NA	Tstart=3464;Tend=3706;ID=RND-6_FAMILY-2528;shortTE=F
CM029556.1	RepeatMasker	LTR/ERV1	25697040	25697256	1672	+	NA	Tstart=1089;Tend=1305;ID=RND-6_FAMILY-1988;shortTE=F
CM029556.1	RepeatMasker	LINE/Penelope	25697419	25697522	656	+	NA	Tstart=820;Tend=923;ID=RND-6_FAMILY-5891;shortTE=F
CM029556.1	RepeatMasker	Unknown	25697430	25697886	901	-	NA	Tstart=1255;Tend=1661;ID=RND-6_FAMILY-2328;shortTE=F
CM029556.1	RepeatMasker	LINE/L2	25697642	25697891	1308	+	NA	Tstart=1734;Tend=1983;ID=RND-6_FAMILY-6312;shortTE=F
CM029556.1	RepeatMasker	Unknown	25697677	25697892	1721	+	NA	Tstart=955;Tend=1170;ID=RND-1_FAMILY-232;shortTE=F
CM029556.1	RepeatMasker	Unknown	25698537	25698667	400	-	NA	Tstart=3377;Tend=3503;ID=RND-6_FAMILY-6;shortTE=F
CM029556.1	RepeatMasker	Unknown	25698808	25699019	1407	-	NA	Tstart=924;Tend=1131;ID=RND-6_FAMILY-5246;shortTE=F
CM029556.1	RepeatMasker	LTR/ERV1	25700774	25701248	2180	+	NA	Tstart=847;Tend=1302;ID=RND-6_FAMILY-1988;shortTE=F
CM029556.1	RepeatMasker	Unknown	25701412	25701796	1793	+	NA	Tstart=828;Tend=1203;ID=RND-4_FAMILY-875;shortTE=F
CM029556.1	RepeatMasker	LINE/L2	25701944	25702386	2113	-	NA	Tstart=697;Tend=1086;ID=RND-5_FAMILY-363;shortTE=F
CM029556.1	RepeatMasker	Unknown	25702830	25703121	1510	+	NA	Tstart=816;Tend=1035;ID=RND-4_FAMILY-12;shortTE=F
CM029556.1	RepeatMasker	Unknown	25703836	25704030	1406	+	NA	Tstart=1054;Tend=1252;ID=RND-1_FAMILY-209;shortTE=F
CM029556.1	RepeatMasker	Unknown	25704353	25704549	647	-	NA	Tstart=2296;Tend=2478;ID=RND-1_FAMILY-56;shortTE=F
CM029556.1	RepeatMasker	Unknown	25704743	25704976	1620	-	NA	Tstart=908;Tend=1119;ID=RND-6_FAMILY-425;shortTE=F
CM029556.1	RepeatMasker	Unknown	25705553	25705654	673	+	NA	Tstart=2811;Tend=2912;ID=RND-6_FAMILY-4261;shortTE=F
CM029556.1	RepeatMasker	Unknown	25705561	25705682	408	-	NA	Tstart=912;Tend=1036;ID=RND-5_FAMILY-721;shortTE=F
CM029556.1	RepeatMasker	Unknown	25705963	25706140	1393	-	NA	Tstart=2250;Tend=2426;ID=RND-6_FAMILY-1277;shortTE=F
CM029556.1	RepeatMasker	SINE	25706700	25706911	728	+	NA	Tstart=1407;Tend=1614;ID=RND-6_FAMILY-1645;shortTE=F
CM029556.1	RepeatMasker	Unknown	25710797	25711069	1662	+	NA	Tstart=920;Tend=1150;ID=RND-6_FAMILY-5246;shortTE=F
CM029556.1	RepeatMasker	DNA/hAT-Charlie	25711452	25711660	1418	-	NA	Tstart=963;Tend=1172;ID=RND-6_FAMILY-6777;shortTE=F
CM029556.1	RepeatMasker	Unknown	25714091	25714419	1502	-	NA	Tstart=902;Tend=1228;ID=RND-6_FAMILY-4614;shortTE=F
CM029556.1	RepeatMasker	Unknown	25715228	25715509	1721	-	NA	Tstart=951;Tend=1169;ID=RND-5_FAMILY-1487;shortTE=F
CM029556.1	RepeatMasker	Unknown	25716022	25716257	1671	-	NA	Tstart=907;Tend=1138;ID=RND-6_FAMILY-425;shortTE=F
CM029556.1	RepeatMasker	Unknown	25716684	25716971	1288	-	NA	Tstart=920;Tend=1167;ID=RND-6_FAMILY-5246;shortTE=F;TEgroup=ctg_11|RND-6_FAMILY-5246|14
CM029556.1	RepeatMasker	Unknown	25717012	25717150	541	-	NA	Tstart=2370;Tend=2499;ID=RND-6_FAMILY-9584;shortTE=F;TEgroup=ctg_11|RND-6_FAMILY-9584|9
CM029556.1	RepeatMasker	LINE/Penelope	25718030	25718448	1769	-	NA	Tstart=852;Tend=1272;ID=RND-6_FAMILY-5891;shortTE=F
CM029556.1	RepeatMasker	Unknown	25718598	25718714	470	-	NA	Tstart=939;Tend=1044;ID=RND-1_FAMILY-801;shortTE=F
CM029556.1	RepeatMasker	Unknown	25719805	25719955	608	+	NA	Tstart=1071;Tend=1211;ID=RND-1_FAMILY-209;shortTE=F
CM029556.1	RepeatMasker	Unknown	25720513	25720871	2630	-	NA	Tstart=867;Tend=1230;ID=RND-6_FAMILY-1297;shortTE=F
CM029556.1	RepeatMasker	LTR/ERV1	25720923	25721145	990	+	NA	Tstart=1008;Tend=1214;ID=RND-6_FAMILY-1988;shortTE=F
CM029556.1	RepeatMasker	Unknown	25721419	25721590	1161	-	NA	Tstart=2231;Tend=2422;ID=RND-6_FAMILY-1277;shortTE=F
CM029556.1	RepeatMasker	Unknown	25721925	25722048	726	+	NA	Tstart=2812;Tend=2912;ID=RND-6_FAMILY-4261;shortTE=F
CM029556.1	RepeatMasker	Unknown	25723136	25723411	1533	-	NA	Tstart=906;Tend=1277;ID=RND-6_FAMILY-425;shortTE=F
CM029556.1	RepeatMasker	Unknown	25725135	25725627	2411	-	NA	Tstart=1167;Tend=1615;ID=RND-5_FAMILY-3157;shortTE=F
CM029556.1	RepeatMasker	DNA/hAT-Charlie	25726464	25726685	1571	+	NA	Tstart=953;Tend=1174;ID=RND-6_FAMILY-6777;shortTE=F
CM029556.1	RepeatMasker	Unknown	25727147	25727285	685	+	NA	Tstart=2829;Tend=2911;ID=RND-6_FAMILY-4261;shortTE=T;TEgroup=ctg_11|RND-6_FAMILY-4261|53
CM029556.1	RepeatMasker	RC/Helitron	25727750	25728460	5263	+	NA	Tstart=1464;Tend=2196;ID=RND-4_FAMILY-19;shortTE=F
CM029556.1	RepeatMasker	Unknown	25729924	25730028	660	-	NA	Tstart=2821;Tend=2911;ID=RND-6_FAMILY-4261;shortTE=F
CM029556.1	RepeatMasker	Unknown	25731154	25731549	2848	+	NA	Tstart=5157;Tend=5561;ID=RND-1_FAMILY-108;shortTE=F
CM029556.1	RepeatMasker	Unknown	25731550	25731688	1044	+	NA	Tstart=3973;Tend=4111;ID=RND-6_FAMILY-1007;shortTE=F
CM029556.1	RepeatMasker	Unknown	25732682	25732933	652	-	NA	Tstart=801;Tend=1038;ID=RND-3_FAMILY-190;shortTE=F
CM029556.1	RepeatMasker	Unknown	25733228	25733854	2051	-	NA	Tstart=927;Tend=1517;ID=RND-6_FAMILY-5246;shortTE=F
CM029556.1	RepeatMasker	DNA/Academ-1	25733829	25734026	432	-	NA	Tstart=1657;Tend=1857;ID=RND-6_FAMILY-2507;shortTE=F
CM029556.1	RepeatMasker	Unknown	25734191	25734336	785	+	NA	Tstart=2852;Tend=3016;ID=RND-5_FAMILY-3489;shortTE=F
CM029556.1	RepeatMasker	Unknown	25734725	25734980	902	-	NA	Tstart=1688;Tend=1950;ID=RND-6_FAMILY-35;shortTE=F
CM029556.1	RepeatMasker	DNA/hAT-Charlie	25734766	25734983	1379	-	NA	Tstart=953;Tend=1173;ID=RND-6_FAMILY-6777;shortTE=F
CM029556.1	RepeatMasker	Unknown	25734767	25735060	995	+	NA	Tstart=1756;Tend=2058;ID=RND-1_FAMILY-204;shortTE=F
CM029556.1	RepeatMasker	Unknown	25735532	25735634	684	-	NA	Tstart=2812;Tend=2913;ID=RND-6_FAMILY-4261;shortTE=F
CM029556.1	RepeatMasker	LINE/R2	25738021	25738145	531	+	NA	Tstart=406;Tend=527;ID=RND-6_FAMILY-1328;shortTE=F
CM029556.1	RepeatMasker	Unknown	25739698	25739953	1838	+	NA	Tstart=951;Tend=1167;ID=RND-5_FAMILY-1487;shortTE=F
CM029556.1	RepeatMasker	Unknown	25740050	25740264	688	+	NA	Tstart=1014;Tend=1229;ID=RND-6_FAMILY-118;shortTE=F
CM029556.1	RepeatMasker	Unknown	25740687	25740803	755	-	NA	Tstart=2818;Tend=2912;ID=RND-6_FAMILY-4261;shortTE=F
CM029556.1	RepeatMasker	Unknown	25741300	25741997	3723	+	NA	Tstart=3349;Tend=4103;ID=RND-6_FAMILY-1007;shortTE=F
CM029556.1	RepeatMasker	SINE	25742132	25742346	1696	+	NA	Tstart=840;Tend=1054;ID=RND-6_FAMILY-1645;shortTE=F
CM029556.1	RepeatMasker	Unknown	25742768	25743016	1221	-	NA	Tstart=955;Tend=1171;ID=RND-1_FAMILY-232;shortTE=F
CM029556.1	RepeatMasker	Unknown	25743422	25743528	729	+	NA	Tstart=2819;Tend=2911;ID=RND-6_FAMILY-4261;shortTE=F
CM029556.1	RepeatMasker	Unknown	25745154	25745257	589	-	NA	Tstart=2821;Tend=2907;ID=RND-6_FAMILY-4261;shortTE=F
CM029556.1	RepeatMasker	Unknown	25745747	25745866	831	+	NA	Tstart=917;Tend=1042;ID=RND-6_FAMILY-656;shortTE=F
CM029556.1	RepeatMasker	Unknown	25747159	25747343	598	+	NA	Tstart=1652;Tend=1817;ID=RND-6_FAMILY-4370;shortTE=F
CM029556.1	RepeatMasker	Unknown	25749178	25749407	1276	-	NA	Tstart=1656;Tend=1886;ID=RND-4_FAMILY-875;shortTE=F
CM029556.1	RepeatMasker	LTR/ERV1	25749192	25749439	1179	-	NA	Tstart=1511;Tend=1762;ID=RND-6_FAMILY-1988;shortTE=F
CM029556.1	RepeatMasker	Unknown	25752313	25752414	420	-	NA	Tstart=2833;Tend=2921;ID=RND-6_FAMILY-4261;shortTE=F
CM029556.1	RepeatMasker	Unknown	25753674	25753820	844	+	NA	Tstart=1076;Tend=1243;ID=RND-1_FAMILY-198;shortTE=F
CM029556.1	RepeatMasker	DNA/hAT-Charlie	25754104	25754343	1219	+	NA	Tstart=925;Tend=1174;ID=RND-6_FAMILY-6777;shortTE=F
CM029556.1	RepeatMasker	Unknown	25754133	25754391	1465	+	NA	Tstart=1430;Tend=1653;ID=RND-1_FAMILY-527;shortTE=F
CM029556.1	RepeatMasker	Unknown	25754625	25754748	422	-	NA	Tstart=2637;Tend=2762;ID=RND-6_FAMILY-3090;shortTE=T;TEgroup=ctg_11|RND-6_FAMILY-3090|3
CM029556.1	RepeatMasker	DNA/hAT-Charlie	25755152	25755343	1032	+	NA	Tstart=953;Tend=1172;ID=RND-6_FAMILY-6777;shortTE=F
CM029556.1	RepeatMasker	Unknown	25755415	25755866	2652	+	NA	Tstart=1942;Tend=2380;ID=RND-5_FAMILY-727;shortTE=F
CM029556.1	RepeatMasker	Unknown	25756563	25756688	464	-	NA	Tstart=2379;Tend=2499;ID=RND-6_FAMILY-9584;shortTE=F
CM029556.1	RepeatMasker	Unknown	25756837	25757115	1476	-	NA	Tstart=907;Tend=1124;ID=RND-6_FAMILY-425;shortTE=F
CM029556.1	RepeatMasker	Unknown	25757687	25758461	5707	+	NA	Tstart=1165;Tend=1930;ID=RND-5_FAMILY-444;shortTE=F
CM029556.1	RepeatMasker	Unknown	25758596	25759028	2720	+	NA	Tstart=2108;Tend=2562;ID=RND-1_FAMILY-127;shortTE=F
CM029556.1	RepeatMasker	Unknown	25760576	25760713	715	+	NA	Tstart=2857;Tend=3011;ID=RND-5_FAMILY-3489;shortTE=F
CM029556.1	RepeatMasker	Unknown	25760701	25760807	460	+	NA	Tstart=1088;Tend=1192;ID=RND-5_FAMILY-433;shortTE=F
CM029556.1	RepeatMasker	SINE	25761149	25761353	1030	-	NA	Tstart=840;Tend=1070;ID=RND-6_FAMILY-1645;shortTE=F
CM029556.1	RepeatMasker	DNA/hAT-Charlie	25761165	25761393	1027	-	NA	Tstart=917;Tend=1171;ID=RND-6_FAMILY-6777;shortTE=F
CM029556.1	RepeatMasker	Unknown	25762398	25763128	4913	+	NA	Tstart=785;Tend=1507;ID=RND-6_FAMILY-139;shortTE=F
CM029556.1	RepeatMasker	Unknown	25763700	25763916	443	+	NA	Tstart=724;Tend=949;ID=RND-1_FAMILY-531;shortTE=F
CM029556.1	RepeatMasker	Unknown	25764668	25764912	1118	+	NA	Tstart=2213;Tend=2456;ID=RND-5_FAMILY-862;shortTE=F
CM029556.1	RepeatMasker	LTR/ERV1	25764697	25764913	1491	+	NA	Tstart=846;Tend=1062;ID=RND-6_FAMILY-1988;shortTE=F
CM029556.1	RepeatMasker	Unknown	25765311	25767386	11856	-	NA	Tstart=119;Tend=2490;ID=RND-6_FAMILY-10737;shortTE=F;TEgroup=ctg_11|RND-6_FAMILY-10737|1
CM029556.1	RepeatMasker	Unknown	25767484	25767747	2283	+	NA	Tstart=901;Tend=1164;ID=RND-6_FAMILY-3469;shortTE=F
CM029556.1	RepeatMasker	Unknown	25767752	25768679	6510	+	NA	Tstart=1294;Tend=2197;ID=RND-5_FAMILY-1838;shortTE=F
CM029556.1	RepeatMasker	Unknown	25769717	25769863	640	-	NA	Tstart=2647;Tend=2912;ID=RND-6_FAMILY-3090;shortTE=F
CM029556.1	RepeatMasker	Unknown	25770202	25770385	952	-	NA	Tstart=899;Tend=1113;ID=RND-6_FAMILY-425;shortTE=F
CM029556.1	RepeatMasker	Unknown	25771251	25772084	6898	+	NA	Tstart=922;Tend=1763;ID=RND-1_FAMILY-446;shortTE=F
CM029556.1	RepeatMasker	Unknown	25772177	25772383	1396	-	NA	Tstart=920;Tend=1110;ID=RND-1_FAMILY-151;shortTE=F
CM029556.1	RepeatMasker	Unknown	25772615	25772760	552	-	NA	Tstart=2821;Tend=2891;ID=RND-6_FAMILY-4261;shortTE=T;TEgroup=ctg_11|RND-6_FAMILY-4261|54
CM029556.1	RepeatMasker	LINE/Dong-R4	25772828	25772973	570	-	NA	Tstart=1117;Tend=1269;ID=RND-6_FAMILY-1008;shortTE=F
CM029556.1	RepeatMasker	LTR/ERV1	25773536	25773975	2612	-	NA	Tstart=845;Tend=1305;ID=RND-6_FAMILY-1988;shortTE=F
CM029556.1	RepeatMasker	Unknown	25774224	25774626	2605	-	NA	Tstart=1362;Tend=1776;ID=RND-4_FAMILY-218;shortTE=F
CM029556.1	RepeatMasker	Unknown	25774629	25774898	2292	+	NA	Tstart=962;Tend=1231;ID=RND-6_FAMILY-35;shortTE=F
CM029556.1	RepeatMasker	RC/Helitron	25774891	25775324	3189	-	NA	Tstart=567;Tend=1006;ID=RND-4_FAMILY-19;shortTE=F
CM029556.1	RepeatMasker	Unknown	25776033	25776217	982	+	NA	Tstart=799;Tend=976;ID=RND-1_FAMILY-615;shortTE=F
CM029556.1	RepeatMasker	Unknown	25776281	25776397	455	-	NA	Tstart=1783;Tend=1913;ID=RND-5_FAMILY-1633;shortTE=F
CM029556.1	RepeatMasker	Unknown	25776433	25776767	854	+	NA	Tstart=782;Tend=1046;ID=RND-6_FAMILY-4920;shortTE=F
CM029556.1	RepeatMasker	LINE/RTE-BovB	25776887	25777390	505	-	NA	Tstart=1473;Tend=1976;ID=RND-6_FAMILY-51;shortTE=F
CM029556.1	RepeatMasker	Unknown	25777824	25778047	1700	-	NA	Tstart=903;Tend=1125;ID=RND-6_FAMILY-425;shortTE=F
CM029556.1	RepeatMasker	Unknown	25778170	25778396	788	+	NA	Tstart=1886;Tend=2119;ID=RND-5_FAMILY-916;shortTE=F
CM029556.1	RepeatMasker	Unknown	25778492	25778771	1033	+	NA	Tstart=1180;Tend=1441;ID=RND-6_FAMILY-6551;shortTE=F
CM029556.1	RepeatMasker	Unknown	25779447	25779547	608	+	NA	Tstart=2814;Tend=2911;ID=RND-6_FAMILY-4261;shortTE=F
CM029556.1	RepeatMasker	Unknown	25779582	25779748	1236	-	NA	Tstart=917;Tend=1079;ID=RND-6_FAMILY-656;shortTE=F
CM029556.1	RepeatMasker	LINE/Penelope	25779856	25780479	2820	+	NA	Tstart=840;Tend=1410;ID=RND-6_FAMILY-5891;shortTE=F
CM029556.1	RepeatMasker	Unknown	25780758	25781680	7532	-	NA	Tstart=1911;Tend=2832;ID=RND-1_FAMILY-109;shortTE=F
CM029556.1	RepeatMasker	Unknown	25782441	25782726	2397	-	NA	Tstart=781;Tend=1066;ID=RND-5_FAMILY-4284;shortTE=F
CM029556.1	RepeatMasker	Unknown	25782715	25783173	2537	+	NA	Tstart=1957;Tend=2398;ID=RND-5_FAMILY-727;shortTE=F
CM029556.1	RepeatMasker	Unknown	25783557	25783714	1345	-	NA	Tstart=959;Tend=1116;ID=RND-1_FAMILY-273;shortTE=F
CM029556.1	RepeatMasker	Unknown	25783888	25784026	582	+	NA	Tstart=961;Tend=1091;ID=RND-6_FAMILY-5056;shortTE=F
CM029556.1	RepeatMasker	LINE/RTE-X	25784909	25785025	537	-	NA	Tstart=2130;Tend=2238;ID=RND-5_FAMILY-1062;shortTE=F
CM029556.1	RepeatMasker	Unknown	25785117	25785365	436	-	NA	Tstart=3304;Tend=3555;ID=RND-6_FAMILY-6;shortTE=F
CM029556.1	RepeatMasker	Unknown	25785482	25785606	738	+	NA	Tstart=934;Tend=1060;ID=RND-5_FAMILY-2310;shortTE=F
CM029556.1	RepeatMasker	Unknown	25785680	25785781	665	-	NA	Tstart=2821;Tend=2911;ID=RND-6_FAMILY-4261;shortTE=F
CM029556.1	RepeatMasker	Unknown	25785916	25786095	769	-	NA	Tstart=2210;Tend=2381;ID=RND-6_FAMILY-2528;shortTE=F
CM029556.1	RepeatMasker	RC/Helitron	25786182	25786988	6470	-	NA	Tstart=867;Tend=1690;ID=RND-4_FAMILY-36;shortTE=F
CM029556.1	RepeatMasker	Unknown	25787664	25787765	615	+	NA	Tstart=2652;Tend=2742;ID=RND-6_FAMILY-3090;shortTE=F
CM029556.1	RepeatMasker	Unknown	25788589	25788784	1527	+	NA	Tstart=896;Tend=1090;ID=RND-6_FAMILY-1098;shortTE=F
CM029556.1	RepeatMasker	LTR/Gypsy	25789371	25789853	516	-	NA	Tstart=50;Tend=333;ID=GYPSY-600_AA-I;shortTE=F
CM029556.1	RepeatMasker	Unknown	25790971	25791272	2554	-	NA	Tstart=865;Tend=1166;ID=RND-6_FAMILY-41;shortTE=F
CM029556.1	RepeatMasker	DNA/hAT-Charlie	25791551	25791770	1448	+	NA	Tstart=954;Tend=1173;ID=RND-6_FAMILY-6777;shortTE=F
CM029556.1	RepeatMasker	LTR/Copia	25791861	25792074	478	-	NA	Tstart=1448;Tend=1675;ID=RND-5_FAMILY-736;shortTE=F
CM029556.1	RepeatMasker	Unknown	25792086	25792337	1623	-	NA	Tstart=954;Tend=1168;ID=RND-5_FAMILY-1487;shortTE=F
CM029556.1	RepeatMasker	Unknown	25794874	25795002	626	+	NA	Tstart=2104;Tend=2213;ID=RND-5_FAMILY-612;shortTE=T;TEgroup=ctg_11|RND-5_FAMILY-612|14
CM029556.1	RepeatMasker	Unknown	25795993	25796105	443	-	NA	Tstart=1118;Tend=1228;ID=RND-1_FAMILY-198;shortTE=F
CM029556.1	RepeatMasker	Unknown	25796356	25796581	1391	-	NA	Tstart=1684;Tend=1914;ID=RND-1_FAMILY-61;shortTE=F
CM029556.1	RepeatMasker	Unknown	25796745	25796847	882	-	NA	Tstart=929;Tend=1031;ID=RND-1_FAMILY-152;shortTE=F
CM029556.1	RepeatMasker	Unknown	25797723	25798002	1554	+	NA	Tstart=943;Tend=1169;ID=RND-5_FAMILY-1487;shortTE=F
CM029556.1	RepeatMasker	Unknown	25798604	25798863	1613	+	NA	Tstart=810;Tend=1081;ID=RND-1_FAMILY-537;shortTE=F
CM029556.1	RepeatMasker	Unknown	25800154	25800413	1275	-	NA	Tstart=854;Tend=1087;ID=RND-5_FAMILY-153;shortTE=F
CM029556.1	RepeatMasker	Unknown	25800505	25800608	752	-	NA	Tstart=2821;Tend=2911;ID=RND-6_FAMILY-4261;shortTE=F
CM029556.1	RepeatMasker	Unknown	25800518	25800619	621	+	NA	Tstart=2122;Tend=2221;ID=RND-5_FAMILY-612;shortTE=F
CM029556.1	RepeatMasker	Unknown	25801271	25801373	728	+	NA	Tstart=929;Tend=1031;ID=RND-1_FAMILY-90;shortTE=F
CM029556.1	RepeatMasker	Unknown	25801478	25801784	2413	+	NA	Tstart=526;Tend=833;ID=RND-6_FAMILY-1375;shortTE=F
CM029556.1	RepeatMasker	Unknown	25801922	25802030	504	-	NA	Tstart=909;Tend=1013;ID=RND-1_FAMILY-801;shortTE=F
CM029556.1	RepeatMasker	DNA/Academ-1	25801942	25802077	559	-	NA	Tstart=992;Tend=1123;ID=RND-5_FAMILY-346;shortTE=F
CM029556.1	RepeatMasker	Unknown	25802417	25803178	3443	-	NA	Tstart=774;Tend=1741;ID=RND-1_FAMILY-675;shortTE=F
CM029556.1	RepeatMasker	Unknown	25803195	25803387	577	+	NA	Tstart=850;Tend=1063;ID=RND-3_FAMILY-190;shortTE=F
CM029556.1	RepeatMasker	Unknown	25803447	25803610	582	+	NA	Tstart=1065;Tend=1174;ID=RND-6_FAMILY-118;shortTE=F
CM029556.1	RepeatMasker	Unknown	25804640	25804751	628	-	NA	Tstart=2818;Tend=2923;ID=RND-6_FAMILY-4261;shortTE=F
CM029556.1	RepeatMasker	DNA/TcMar-Tc1	25805006	25805486	1056	+	NA	Tstart=928;Tend=1361;ID=RND-4_FAMILY-109;shortTE=F
CM029556.1	RepeatMasker	Unknown	25805608	25805850	1485	+	NA	Tstart=904;Tend=1114;ID=RND-6_FAMILY-425;shortTE=F
CM029556.1	RepeatMasker	DNA/TcMar-Fot1	25805851	25806093	1321	+	NA	Tstart=1290;Tend=1510;ID=RND-6_FAMILY-4445;shortTE=F
CM029556.1	RepeatMasker	Unknown	25806144	25806923	5839	+	NA	Tstart=1092;Tend=1892;ID=RND-6_FAMILY-1216;shortTE=F
CM029556.1	RepeatMasker	Unknown	25808378	25808976	2350	+	NA	Tstart=1123;Tend=1706;ID=RND-5_FAMILY-1838;shortTE=F
CM029556.1	RepeatMasker	Unknown	25809238	25809697	2710	+	NA	Tstart=1385;Tend=1885;ID=RND-6_FAMILY-1216;shortTE=F
CM029556.1	RepeatMasker	Unknown	25810119	25811099	5849	+	NA	Tstart=782;Tend=1792;ID=RND-1_FAMILY-299;shortTE=F
CM029556.1	RepeatMasker	Unknown	25811296	25811515	1531	-	NA	Tstart=904;Tend=1131;ID=RND-6_FAMILY-4706;shortTE=F
CM029556.1	RepeatMasker	Unknown	25812555	25813011	2012	+	NA	Tstart=1960;Tend=2392;ID=RND-5_FAMILY-727;shortTE=F
CM029556.1	RepeatMasker	Unknown	25813045	25813330	1293	+	NA	Tstart=951;Tend=1167;ID=RND-5_FAMILY-1487;shortTE=F
CM029556.1	RepeatMasker	LINE/L2	25813777	25814173	3197	+	NA	Tstart=735;Tend=1140;ID=RND-6_FAMILY-2874;shortTE=F
CM029556.1	RepeatMasker	Unknown	25815430	25815560	542	-	NA	Tstart=6390;Tend=6529;ID=RND-6_FAMILY-825;shortTE=F
CM029556.1	RepeatMasker	Unknown	25815561	25815691	845	-	NA	Tstart=828;Tend=959;ID=RND-1_FAMILY-712;shortTE=F
CM029556.1	RepeatMasker	Unknown	25816206	25816437	1589	+	NA	Tstart=998;Tend=1228;ID=RND-6_FAMILY-6551;shortTE=F
CM029556.1	RepeatMasker	Unknown	25816589	25816851	1647	+	NA	Tstart=907;Tend=1122;ID=RND-6_FAMILY-425;shortTE=F
CM029556.1	RepeatMasker	Unknown	25817357	25817679	1304	-	NA	Tstart=817;Tend=1230;ID=RND-4_FAMILY-12;shortTE=F
CM029556.1	RepeatMasker	Unknown	25817589	25817698	752	+	NA	Tstart=2821;Tend=2911;ID=RND-6_FAMILY-4261;shortTE=F
CM029556.1	RepeatMasker	Unknown	25817951	25818169	1600	-	NA	Tstart=951;Tend=1165;ID=RND-5_FAMILY-1487;shortTE=F
CM029556.1	RepeatMasker	Unknown	25818170	25818357	1443	+	NA	Tstart=1125;Tend=1813;ID=RND-6_FAMILY-767;shortTE=F
CM029556.1	RepeatMasker	DNA/TcMar-Tc1	25819275	25819600	1998	-	NA	Tstart=887;Tend=1216;ID=RND-4_FAMILY-109;shortTE=F
CM029556.1	RepeatMasker	Unknown	25820082	25820294	1574	+	NA	Tstart=908;Tend=1120;ID=RND-6_FAMILY-425;shortTE=F
CM029556.1	RepeatMasker	DNA/Crypton-I	25820084	25820319	700	+	NA	Tstart=128;Tend=363;ID=RND-1_FAMILY-254;shortTE=F
CM029556.1	RepeatMasker	Unknown	25820456	25820581	701	+	NA	Tstart=2333;Tend=2480;ID=RND-6_FAMILY-9584;shortTE=F
CM029556.1	RepeatMasker	Unknown	25820762	25822084	6302	+	NA	Tstart=853;Tend=1841;ID=RND-1_FAMILY-35;shortTE=F
CM029556.1	RepeatMasker	RC/Helitron	25822896	25823409	4279	-	NA	Tstart=872;Tend=1383;ID=RND-4_FAMILY-36;shortTE=F
CM029556.1	RepeatMasker	Unknown	25823832	25823936	542	-	NA	Tstart=2819;Tend=2921;ID=RND-6_FAMILY-4261;shortTE=F
CM029556.1	RepeatMasker	Unknown	25825632	25826134	2230	+	NA	Tstart=1293;Tend=1832;ID=RND-5_FAMILY-1838;shortTE=F
CM029556.1	RepeatMasker	Unknown	25826209	25827163	7821	-	NA	Tstart=931;Tend=1886;ID=RND-6_FAMILY-1216;shortTE=F
CM029556.1	RepeatMasker	Unknown	25827348	25827635	1127	-	NA	Tstart=919;Tend=1145;ID=RND-6_FAMILY-5246;shortTE=F
CM029556.1	RepeatMasker	DNA/hAT-Charlie	25829488	25829707	1557	-	NA	Tstart=956;Tend=1176;ID=RND-6_FAMILY-6777;shortTE=F
CM029556.1	RepeatMasker	LTR/ERV1	25829492	25829735	1325	-	NA	Tstart=1518;Tend=1762;ID=RND-6_FAMILY-1988;shortTE=F
CM029556.1	RepeatMasker	Unknown	25830012	25830132	454	+	NA	Tstart=2364;Tend=2474;ID=RND-6_FAMILY-9584;shortTE=F;TEgroup=ctg_11|RND-6_FAMILY-9584|10
CM029556.1	RepeatMasker	Unknown	25830247	25830437	913	-	NA	Tstart=929;Tend=1156;ID=RND-1_FAMILY-102;shortTE=F
CM029556.1	RepeatMasker	Unknown	25830684	25830795	723	-	NA	Tstart=2362;Tend=2472;ID=RND-6_FAMILY-9584;shortTE=F
CM029556.1	RepeatMasker	Unknown	25831157	25831268	607	+	NA	Tstart=2649;Tend=2746;ID=RND-6_FAMILY-3090;shortTE=F
CM029556.1	RepeatMasker	Unknown	25831332	25831647	1120	+	NA	Tstart=817;Tend=1033;ID=RND-4_FAMILY-12;shortTE=F
CM029556.1	RepeatMasker	LTR/ERV1	25831953	25832425	2123	+	NA	Tstart=843;Tend=1306;ID=RND-6_FAMILY-1988;shortTE=F
CM029556.1	RepeatMasker	Unknown	25832560	25832755	533	-	NA	Tstart=2228;Tend=2422;ID=RND-6_FAMILY-2528;shortTE=F
CM029556.1	RepeatMasker	Unknown	25832584	25832785	619	+	NA	Tstart=970;Tend=1174;ID=RND-6_FAMILY-884;shortTE=F
CM029556.1	RepeatMasker	Unknown	25833089	25834052	3840	+	NA	Tstart=767;Tend=1407;ID=RND-1_FAMILY-675;shortTE=F;TEgroup=ctg_11|RND-1_FAMILY-675|9
CM029556.1	RepeatMasker	Unknown	25834326	25834483	690	+	NA	Tstart=2854;Tend=3009;ID=RND-5_FAMILY-3489;shortTE=F
CM029556.1	RepeatMasker	LINE/I-Jockey	25834841	25835223	2382	+	NA	Tstart=208;Tend=594;ID=RND-5_FAMILY-1393;shortTE=F
CM029556.1	RepeatMasker	LINE/L2	25836000	25836274	2092	-	NA	Tstart=2890;Tend=3164;ID=RND-5_FAMILY-1263;shortTE=F
CM029556.1	RepeatMasker	Unknown	25837964	25838427	3962	-	NA	Tstart=878;Tend=1340;ID=RND-1_FAMILY-735;shortTE=F
CM029556.1	RepeatMasker	Unknown	25839234	25839348	572	-	NA	Tstart=2811;Tend=2922;ID=RND-6_FAMILY-4261;shortTE=F
CM029556.1	RepeatMasker	DNA/TcMar-Tc1	25839707	25839820	490	+	NA	Tstart=1268;Tend=1381;ID=RND-4_FAMILY-109;shortTE=F
CM029556.1	RepeatMasker	Unknown	25840520	25840969	2456	+	NA	Tstart=1256;Tend=1706;ID=RND-5_FAMILY-1838;shortTE=F
CM029556.1	RepeatMasker	DNA/hAT-Tip100	25841243	25841541	1051	+	NA	Tstart=1236;Tend=1534;ID=RND-5_FAMILY-2940;shortTE=F
CM029556.1	RepeatMasker	Unknown	25841728	25842042	1245	+	NA	Tstart=3503;Tend=3882;ID=RND-6_FAMILY-2528;shortTE=F
CM029556.1	RepeatMasker	Unknown	25842043	25842284	932	-	NA	Tstart=1445;Tend=1670;ID=RND-6_FAMILY-1499;shortTE=F
CM029556.1	RepeatMasker	LINE/Penelope	25843511	25843723	662	+	NA	Tstart=935;Tend=1157;ID=RND-6_FAMILY-1559;shortTE=F
CM029556.1	RepeatMasker	DNA/TcMar-Tc1	25844280	25844724	654	-	NA	Tstart=1223;Tend=1580;ID=RND-6_FAMILY-5338;shortTE=F;TEgroup=ctg_11|RND-6_FAMILY-5338|1
CM029556.1	RepeatMasker	DNA/hAT-Charlie	25845119	25845241	708	+	NA	Tstart=1053;Tend=1174;ID=RND-6_FAMILY-6777;shortTE=F
CM029556.1	RepeatMasker	Unknown	25845129	25845328	607	+	NA	Tstart=1167;Tend=1361;ID=RND-1_FAMILY-508;shortTE=F
CM029556.1	RepeatMasker	Unknown	25845233	25845360	708	-	NA	Tstart=2821;Tend=2913;ID=RND-6_FAMILY-4261;shortTE=F
CM029556.1	RepeatMasker	Unknown	25845939	25846044	716	-	NA	Tstart=2818;Tend=2911;ID=RND-6_FAMILY-4261;shortTE=F
CM029556.1	RepeatMasker	Unknown	25846041	25846498	2409	-	NA	Tstart=877;Tend=1292;ID=RND-5_FAMILY-810;shortTE=F
CM029556.1	RepeatMasker	Unknown	25846587	25846832	801	-	NA	Tstart=753;Tend=1031;ID=RND-3_FAMILY-190;shortTE=F
CM029556.1	RepeatMasker	Unknown	25846853	25847054	725	-	NA	Tstart=2227;Tend=2425;ID=RND-6_FAMILY-2528;shortTE=F
CM029556.1	RepeatMasker	Unknown	25847526	25848681	8929	-	NA	Tstart=867;Tend=2015;ID=RND-1_FAMILY-143;shortTE=F
CM029556.1	RepeatMasker	Unknown	25848797	25848952	476	-	NA	Tstart=2559;Tend=2700;ID=RND-1_FAMILY-712;shortTE=F
CM029556.1	RepeatMasker	Unknown	25849129	25849295	999	-	NA	Tstart=823;Tend=994;ID=RND-1_FAMILY-712;shortTE=F
CM029556.1	RepeatMasker	Unknown	25849556	25849767	744	-	NA	Tstart=791;Tend=999;ID=RND-6_FAMILY-2200;shortTE=F
CM029556.1	RepeatMasker	Unknown	25849582	25849784	1238	+	NA	Tstart=915;Tend=1122;ID=RND-6_FAMILY-425;shortTE=F
CM029556.1	RepeatMasker	Unknown	25850142	25850368	1312	-	NA	Tstart=926;Tend=1125;ID=RND-6_FAMILY-425;shortTE=F
CM029556.1	RepeatMasker	Unknown	25850949	25851216	2022	-	NA	Tstart=4127;Tend=4395;ID=RND-6_FAMILY-1439;shortTE=F
CM029556.1	RepeatMasker	Unknown	25851499	25851893	1594	+	NA	Tstart=904;Tend=1122;ID=RND-6_FAMILY-425;shortTE=F
CM029556.1	RepeatMasker	Unknown	25853090	25853664	1511	-	NA	Tstart=849;Tend=1260;ID=RND-1_FAMILY-325;shortTE=F;TEgroup=ctg_11|RND-1_FAMILY-325|1
CM029556.1	RepeatMasker	RC/Helitron	25854434	25855264	6110	+	NA	Tstart=1368;Tend=2191;ID=RND-4_FAMILY-19;shortTE=F
CM029556.1	RepeatMasker	Unknown	25855887	25855991	508	+	NA	Tstart=2808;Tend=2912;ID=RND-6_FAMILY-4261;shortTE=F
CM029556.1	RepeatMasker	Unknown	25856484	25856744	959	-	NA	Tstart=1490;Tend=1788;ID=RND-1_FAMILY-35;shortTE=F
CM029556.1	RepeatMasker	Unknown	25857215	25857350	816	+	NA	Tstart=893;Tend=1042;ID=RND-6_FAMILY-1439;shortTE=F
CM029556.1	RepeatMasker	Unknown	25858012	25858615	2508	-	NA	Tstart=1179;Tend=1736;ID=RND-6_FAMILY-1517;shortTE=F
CM029556.1	RepeatMasker	LINE/I-Jockey	25859733	25859899	442	+	NA	Tstart=2725;Tend=2896;ID=VINGI-40_LMI;shortTE=F
CM029556.1	RepeatMasker	Unknown	25860972	25861087	674	+	NA	Tstart=2651;Tend=2749;ID=RND-6_FAMILY-3090;shortTE=F
CM029556.1	RepeatMasker	Unknown	25861764	25862174	2823	+	NA	Tstart=1151;Tend=1561;ID=RND-1_FAMILY-35;shortTE=F
CM029556.1	RepeatMasker	Unknown	25862174	25862447	1977	-	NA	Tstart=954;Tend=1228;ID=RND-1_FAMILY-198;shortTE=F
CM029556.1	RepeatMasker	Unknown	25862575	25862931	2106	-	NA	Tstart=999;Tend=1263;ID=RND-6_FAMILY-6551;shortTE=F;TEgroup=ctg_11|RND-6_FAMILY-6551|32
CM029556.1	RepeatMasker	Unknown	25863519	25863728	794	-	NA	Tstart=1000;Tend=1203;ID=RND-6_FAMILY-118;shortTE=F
CM029556.1	RepeatMasker	Unknown	25864318	25864568	1668	-	NA	Tstart=951;Tend=1169;ID=RND-5_FAMILY-1487;shortTE=F
CM029556.1	RepeatMasker	SINE	25864349	25864606	1428	+	NA	Tstart=838;Tend=1093;ID=RND-6_FAMILY-1645;shortTE=F
CM029556.1	RepeatMasker	Unknown	25865216	25865481	1541	+	NA	Tstart=1058;Tend=1337;ID=RND-6_FAMILY-7320;shortTE=F
CM029556.1	RepeatMasker	LINE/RTE-BovB	25865934	25866559	4759	-	NA	Tstart=1193;Tend=1840;ID=RND-6_FAMILY-5861;shortTE=F
CM029556.1	RepeatMasker	Unknown	25866652	25866802	477	+	NA	Tstart=2708;Tend=2826;ID=RND-5_FAMILY-1083;shortTE=F
CM029556.1	RepeatMasker	Unknown	25867893	25868009	496	+	NA	Tstart=2835;Tend=2947;ID=RND-5_FAMILY-1125;shortTE=F
CM029556.1	RepeatMasker	RC/Helitron	25868526	25869323	5978	-	NA	Tstart=1357;Tend=2186;ID=RND-4_FAMILY-19;shortTE=F
CM029556.1	RepeatMasker	Unknown	25870162	25870394	1657	-	NA	Tstart=894;Tend=1124;ID=RND-6_FAMILY-425;shortTE=F
CM029556.1	RepeatMasker	Unknown	25870595	25871308	1568	-	NA	Tstart=1390;Tend=1861;ID=RND-6_FAMILY-652;shortTE=F;TEgroup=ctg_11|RND-6_FAMILY-652|2
CM029556.1	RepeatMasker	DNA	25871848	25872072	1867	-	NA	Tstart=753;Tend=978;ID=RND-6_FAMILY-1340;shortTE=F
CM029556.1	RepeatMasker	Unknown	25872676	25872946	926	+	NA	Tstart=157;Tend=408;ID=RND-5_FAMILY-4284;shortTE=F
CM029556.1	RepeatMasker	Unknown	25872732	25872951	1384	-	NA	Tstart=814;Tend=1033;ID=RND-4_FAMILY-12;shortTE=F
CM029556.1	RepeatMasker	Unknown	25874025	25874259	1947	+	NA	Tstart=747;Tend=987;ID=RND-4_FAMILY-349;shortTE=F
CM029556.1	RepeatMasker	SINE	25874722	25874989	1219	-	NA	Tstart=1444;Tend=1713;ID=RND-6_FAMILY-1645;shortTE=F
CM029556.1	RepeatMasker	Unknown	25874763	25875012	1287	-	NA	Tstart=930;Tend=1181;ID=RND-1_FAMILY-232;shortTE=F
CM029556.1	RepeatMasker	Unknown	25874772	25875061	1614	+	NA	Tstart=873;Tend=1159;ID=RND-6_FAMILY-425;shortTE=F
CM029556.1	RepeatMasker	Unknown	25875357	25875464	721	+	NA	Tstart=2807;Tend=2911;ID=RND-6_FAMILY-4261;shortTE=F
CM029556.1	RepeatMasker	Unknown	25875370	25875486	592	-	NA	Tstart=3988;Tend=4108;ID=RND-1_FAMILY-427;shortTE=F
CM029556.1	RepeatMasker	Unknown	25876498	25876781	1183	+	NA	Tstart=1639;Tend=1874;ID=RND-4_FAMILY-875;shortTE=F
CM029556.1	RepeatMasker	Unknown	25878028	25878182	1207	-	NA	Tstart=2825;Tend=2978;ID=RND-6_FAMILY-600;shortTE=F
CM029556.1	RepeatMasker	LINE/L2	25878033	25878206	598	+	NA	Tstart=730;Tend=885;ID=RND-6_FAMILY-834;shortTE=F
CM029556.1	RepeatMasker	DNA/hAT	25879200	25879438	1225	+	NA	Tstart=443;Tend=668;ID=RND-5_FAMILY-2448;shortTE=F
CM029556.1	RepeatMasker	Unknown	25879439	25879657	1497	-	NA	Tstart=813;Tend=1042;ID=RND-3_FAMILY-190;shortTE=F
CM029556.1	RepeatMasker	Unknown	25880119	25880667	1044	-	NA	Tstart=1964;Tend=2520;ID=RND-5_FAMILY-93;shortTE=F
CM029556.1	RepeatMasker	Unknown	25880713	25880934	1692	+	NA	Tstart=904;Tend=1125;ID=RND-6_FAMILY-425;shortTE=F
CM029556.1	RepeatMasker	LTR/ERV1	25880715	25880978	1513	-	NA	Tstart=1043;Tend=1306;ID=RND-6_FAMILY-1988;shortTE=F
CM029556.1	RepeatMasker	DNA/hAT-Charlie	25881445	25881616	1169	-	NA	Tstart=1006;Tend=1175;ID=RND-6_FAMILY-6777;shortTE=F
CM029556.1	RepeatMasker	LINE/L2	25881641	25881898	586	+	NA	Tstart=149;Tend=401;ID=RND-6_FAMILY-6312;shortTE=F
CM029556.1	RepeatMasker	LTR/ERV1	25882870	25883115	1220	-	NA	Tstart=845;Tend=1090;ID=RND-6_FAMILY-1988;shortTE=F
CM029556.1	RepeatMasker	Unknown	25882897	25883137	1480	-	NA	Tstart=816;Tend=1034;ID=RND-4_FAMILY-12;shortTE=F
CM029556.1	RepeatMasker	Unknown	25884092	25884245	540	+	NA	Tstart=2265;Tend=2426;ID=RND-6_FAMILY-1277;shortTE=F
CM029556.1	RepeatMasker	Unknown	25884626	25884832	1491	+	NA	Tstart=986;Tend=1169;ID=RND-5_FAMILY-1487;shortTE=F
CM029556.1	RepeatMasker	LINE/L2	25886939	25887104	1100	-	NA	Tstart=1182;Tend=1348;ID=RND-6_FAMILY-3837;shortTE=F
CM029556.1	RepeatMasker	Unknown	25888554	25889249	1539	+	NA	Tstart=1174;Tend=1736;ID=RND-1_FAMILY-675;shortTE=F;TEgroup=ctg_11|RND-1_FAMILY-675|10
CM029556.1	RepeatMasker	Unknown	25889831	25890045	973	+	NA	Tstart=1002;Tend=1195;ID=RND-6_FAMILY-118;shortTE=F
CM029556.1	RepeatMasker	Unknown	25890141	25890249	464	+	NA	Tstart=912;Tend=1019;ID=RND-6_FAMILY-4614;shortTE=F
CM029556.1	RepeatMasker	Unknown	25890201	25890481	1788	-	NA	Tstart=951;Tend=1167;ID=RND-5_FAMILY-1487;shortTE=F
CM029556.1	RepeatMasker	Unknown	25890980	25891126	572	+	NA	Tstart=2332;Tend=2478;ID=RND-1_FAMILY-56;shortTE=F
CM029556.1	RepeatMasker	Unknown	25891700	25891886	1275	+	NA	Tstart=900;Tend=1131;ID=RND-6_FAMILY-4706;shortTE=F
CM029556.1	RepeatMasker	Unknown	25892477	25892721	1435	+	NA	Tstart=890;Tend=1139;ID=RND-6_FAMILY-5246;shortTE=F
CM029556.1	RepeatMasker	Unknown	25892509	25892723	1574	-	NA	Tstart=815;Tend=1034;ID=RND-4_FAMILY-12;shortTE=F
CM029556.1	RepeatMasker	DNA/CMC-EnSpm	25892512	25892770	1049	+	NA	Tstart=4207;Tend=4470;ID=RND-6_FAMILY-9514;shortTE=F
CM029556.1	RepeatMasker	Unknown	25892786	25892996	844	-	NA	Tstart=587;Tend=807;ID=RND-6_FAMILY-3033;shortTE=F
CM029556.1	RepeatMasker	Unknown	25893461	25893566	484	-	NA	Tstart=911;Tend=1022;ID=RND-6_FAMILY-4614;shortTE=F
CM029556.1	RepeatMasker	Unknown	25893636	25893864	1456	+	NA	Tstart=906;Tend=1124;ID=RND-6_FAMILY-425;shortTE=F
CM029556.1	RepeatMasker	LTR/ERV1	25893661	25893934	1226	-	NA	Tstart=1034;Tend=1306;ID=RND-6_FAMILY-1988;shortTE=F
CM029556.1	RepeatMasker	Unknown	25894068	25894309	1787	+	NA	Tstart=922;Tend=1166;ID=RND-6_FAMILY-3469;shortTE=F
CM029556.1	RepeatMasker	Unknown	25894571	25894939	2492	+	NA	Tstart=865;Tend=1240;ID=RND-6_FAMILY-1297;shortTE=F
CM029556.1	RepeatMasker	DNA	25895564	25895781	1850	+	NA	Tstart=755;Tend=972;ID=RND-6_FAMILY-1340;shortTE=F
CM029556.1	RepeatMasker	LINE/L2	25895565	25895852	1104	-	NA	Tstart=1701;Tend=1986;ID=RND-6_FAMILY-6312;shortTE=F
CM029556.1	RepeatMasker	Unknown	25895818	25895932	533	+	NA	Tstart=2367;Tend=2478;ID=RND-1_FAMILY-56;shortTE=F
CM029556.1	RepeatMasker	LINE/I-Jockey	25896332	25896434	445	-	NA	Tstart=2936;Tend=3052;ID=RND-5_FAMILY-1393;shortTE=F
CM029556.1	RepeatMasker	Unknown	25896757	25896974	701	+	NA	Tstart=2297;Tend=2491;ID=RND-1_FAMILY-56;shortTE=F
CM029556.1	RepeatMasker	Unknown	25897387	25897613	1218	+	NA	Tstart=1538;Tend=1760;ID=RND-5_FAMILY-2871;shortTE=F
CM029556.1	RepeatMasker	Unknown	25898402	25898537	606	+	NA	Tstart=909;Tend=1040;ID=RND-1_FAMILY-102;shortTE=F
CM029556.1	RepeatMasker	Unknown	25898538	25898778	1808	-	NA	Tstart=951;Tend=1204;ID=RND-1_FAMILY-223;shortTE=F
CM029556.1	RepeatMasker	Unknown	25898886	25899127	1263	-	NA	Tstart=4238;Tend=4486;ID=RND-6_FAMILY-1277;shortTE=F
CM029556.1	RepeatMasker	Unknown	25900171	25900331	777	+	NA	Tstart=931;Tend=1106;ID=RND-1_FAMILY-151;shortTE=F
CM029556.1	RepeatMasker	Unknown	25900449	25900712	1453	+	NA	Tstart=854;Tend=1139;ID=RND-6_FAMILY-5246;shortTE=F
CM029556.1	RepeatMasker	DNA/CMC-EnSpm	25901498	25901674	576	-	NA	Tstart=3787;Tend=3958;ID=RND-6_FAMILY-9514;shortTE=T;TEgroup=ctg_11|RND-6_FAMILY-9514|9
CM029556.1	RepeatMasker	Unknown	25901710	25902030	1921	+	NA	Tstart=907;Tend=1239;ID=RND-4_FAMILY-875;shortTE=F
CM029556.1	RepeatMasker	Unknown	25902174	25902410	1733	-	NA	Tstart=952;Tend=1168;ID=RND-5_FAMILY-1487;shortTE=F
CM029556.1	RepeatMasker	Unknown	25902701	25902888	1020	-	NA	Tstart=850;Tend=1034;ID=RND-4_FAMILY-12;shortTE=F
CM029556.1	RepeatMasker	LINE/L2	25902898	25903541	2029	+	NA	Tstart=1428;Tend=2036;ID=RND-6_FAMILY-426;shortTE=F
CM029556.1	RepeatMasker	Unknown	25903790	25904043	864	-	NA	Tstart=2166;Tend=2415;ID=RND-6_FAMILY-535;shortTE=F
CM029556.1	RepeatMasker	Unknown	25904457	25904596	559	+	NA	Tstart=680;Tend=822;ID=RND-1_FAMILY-179;shortTE=F
CM029556.1	RepeatMasker	LTR/ERV1	25904769	25904986	1607	+	NA	Tstart=846;Tend=1065;ID=RND-6_FAMILY-1988;shortTE=F
CM029556.1	RepeatMasker	LINE/L2	25905360	25905476	655	+	NA	Tstart=1345;Tend=1453;ID=RND-5_FAMILY-4209;shortTE=F
CM029556.1	RepeatMasker	Unknown	25907236	25907390	405	-	NA	Tstart=1511;Tend=1666;ID=RND-1_FAMILY-50;shortTE=F
CM029556.1	RepeatMasker	LINE/RTE-BovB	25907674	25908052	529	-	NA	Tstart=175;Tend=553;ID=RTE-11_PPO;shortTE=F
CM029556.1	RepeatMasker	Unknown	25908190	25908321	576	-	NA	Tstart=2348;Tend=2477;ID=RND-1_FAMILY-56;shortTE=F
CM029556.1	RepeatMasker	Unknown	25909324	25909641	620	+	NA	Tstart=878;Tend=1124;ID=RND-6_FAMILY-1939;shortTE=T;TEgroup=ctg_11|RND-6_FAMILY-1939|15
CM029556.1	RepeatMasker	Unknown	25909415	25909520	897	+	NA	Tstart=958;Tend=1063;ID=RND-6_FAMILY-35;shortTE=F
CM029556.1	RepeatMasker	Unknown	25909709	25909875	1433	+	NA	Tstart=2253;Tend=2421;ID=RND-6_FAMILY-1277;shortTE=F
CM029556.1	RepeatMasker	LINE/L2	25909877	25910058	904	+	NA	Tstart=1055;Tend=1245;ID=RND-6_FAMILY-2418;shortTE=F
CM029556.1	RepeatMasker	Unknown	25910699	25911203	1707	+	NA	Tstart=1787;Tend=2284;ID=RND-1_FAMILY-119;shortTE=F
CM029556.1	RepeatMasker	Unknown	25911212	25911504	1152	+	NA	Tstart=979;Tend=1268;ID=RND-1_FAMILY-16;shortTE=F
CM029556.1	RepeatMasker	Unknown	25913429	25913530	426	+	NA	Tstart=922;Tend=1053;ID=RND-6_FAMILY-5246;shortTE=F
CM029556.1	RepeatMasker	Unknown	25913660	25913825	709	-	NA	Tstart=1014;Tend=1203;ID=RND-6_FAMILY-118;shortTE=F
CM029556.1	RepeatMasker	Unknown	25914247	25914377	461	-	NA	Tstart=1090;Tend=1243;ID=RND-1_FAMILY-198;shortTE=F
CM029556.1	RepeatMasker	Unknown	25914758	25915001	1636	+	NA	Tstart=882;Tend=1104;ID=RND-6_FAMILY-1939;shortTE=F
CM029556.1	RepeatMasker	Unknown	25915131	25915323	784	-	NA	Tstart=794;Tend=1065;ID=RND-6_FAMILY-6610;shortTE=T;TEgroup=ctg_11|RND-6_FAMILY-6610|3
CM029556.1	RepeatMasker	LINE/L2	25915705	25915847	596	-	NA	Tstart=975;Tend=1101;ID=RND-6_FAMILY-3497;shortTE=F
CM029556.1	RepeatMasker	Unknown	25916171	25916621	1448	+	NA	Tstart=2267;Tend=2667;ID=RND-1_FAMILY-119;shortTE=F
CM029556.1	RepeatMasker	Unknown	25918603	25919025	3297	-	NA	Tstart=858;Tend=1276;ID=RND-6_FAMILY-43;shortTE=F
CM029556.1	RepeatMasker	Unknown	25919043	25919215	465	+	NA	Tstart=1366;Tend=1511;ID=RND-5_FAMILY-685;shortTE=F
CM029556.1	RepeatMasker	DNA/Academ-1	25919978	25920097	515	+	NA	Tstart=1010;Tend=1127;ID=RND-5_FAMILY-346;shortTE=F
CM029556.1	RepeatMasker	Unknown	25920895	25921021	821	-	NA	Tstart=1125;Tend=1254;ID=RND-1_FAMILY-257;shortTE=F
CM029556.1	RepeatMasker	LTR/ERV1	25921459	25921679	1470	-	NA	Tstart=1089;Tend=1307;ID=RND-6_FAMILY-1988;shortTE=F
CM029556.1	RepeatMasker	Unknown	25921948	25922103	987	-	NA	Tstart=2825;Tend=2978;ID=RND-6_FAMILY-600;shortTE=F
CM029556.1	RepeatMasker	Unknown	25922506	25922651	903	+	NA	Tstart=730;Tend=877;ID=RND-1_FAMILY-474;shortTE=F
CM029556.1	RepeatMasker	Unknown	25923264	25923568	1240	+	NA	Tstart=902;Tend=1207;ID=RND-6_FAMILY-4614;shortTE=F
CM029556.1	RepeatMasker	Unknown	25923588	25923876	2010	+	NA	Tstart=940;Tend=1232;ID=RND-6_FAMILY-1297;shortTE=F
CM029556.1	RepeatMasker	Unknown	25924220	25924518	1258	-	NA	Tstart=822;Tend=1033;ID=RND-4_FAMILY-12;shortTE=F
CM029556.1	RepeatMasker	LINE/L2	25925745	25926127	1002	-	NA	Tstart=1313;Tend=1692;ID=RND-6_FAMILY-4465;shortTE=F
CM029556.1	RepeatMasker	Unknown	25926195	25926439	1328	-	NA	Tstart=927;Tend=1172;ID=RND-1_FAMILY-232;shortTE=F
CM029556.1	RepeatMasker	Unknown	25926440	25926620	1658	+	NA	Tstart=673;Tend=1122;ID=RND-6_FAMILY-425;shortTE=F
CM029556.1	RepeatMasker	Unknown	25926693	25926887	771	+	NA	Tstart=1054;Tend=1244;ID=RND-1_FAMILY-197;shortTE=F
CM029556.1	RepeatMasker	Unknown	25927036	25927179	891	-	NA	Tstart=895;Tend=1038;ID=RND-4_FAMILY-875;shortTE=F
CM029556.1	RepeatMasker	Unknown	25927324	25927694	1885	+	NA	Tstart=512;Tend=939;ID=RND-1_FAMILY-210;shortTE=F
CM029556.1	RepeatMasker	LINE/L2	25928451	25928580	855	+	NA	Tstart=1655;Tend=1786;ID=RND-6_FAMILY-5075;shortTE=F
CM029556.1	RepeatMasker	Unknown	25928747	25929035	1899	+	NA	Tstart=894;Tend=1192;ID=RND-1_FAMILY-301;shortTE=F
CM029556.1	RepeatMasker	Unknown	25930510	25930782	1455	-	NA	Tstart=822;Tend=1159;ID=RND-4_FAMILY-12;shortTE=F
CM029556.1	RepeatMasker	Unknown	25931141	25931373	1083	+	NA	Tstart=245;Tend=486;ID=RND-1_FAMILY-204;shortTE=F
CM029556.1	RepeatMasker	LTR/ERV1	25931166	25931630	2357	+	NA	Tstart=846;Tend=1306;ID=RND-6_FAMILY-1988;shortTE=F
CM029556.1	RepeatMasker	Unknown	25931414	25932032	2019	-	NA	Tstart=853;Tend=1498;ID=RND-6_FAMILY-5676;shortTE=F
CM029556.1	RepeatMasker	LTR/ERV1	25931814	25932277	2414	-	NA	Tstart=859;Tend=1305;ID=RND-6_FAMILY-1988;shortTE=F
CM029556.1	RepeatMasker	Unknown	25932538	25932797	1069	-	NA	Tstart=4197;Tend=4499;ID=RND-1_FAMILY-427;shortTE=F
CM029556.1	RepeatMasker	Unknown	25933083	25933761	5446	+	NA	Tstart=928;Tend=1624;ID=RND-6_FAMILY-1216;shortTE=F
CM029556.1	RepeatMasker	Unknown	25934203	25934445	863	-	NA	Tstart=2181;Tend=2425;ID=RND-4_FAMILY-218;shortTE=F
CM029556.1	RepeatMasker	SINE	25934236	25934451	1635	-	NA	Tstart=838;Tend=1054;ID=RND-6_FAMILY-1645;shortTE=F
CM029556.1	RepeatMasker	Unknown	25934817	25935001	1009	-	NA	Tstart=1085;Tend=1264;ID=RND-1_FAMILY-234;shortTE=F
CM029556.1	RepeatMasker	Unknown	25936305	25936432	578	-	NA	Tstart=2348;Tend=2472;ID=RND-1_FAMILY-56;shortTE=F
CM029556.1	RepeatMasker	Unknown	25936665	25936920	1715	-	NA	Tstart=963;Tend=1169;ID=RND-5_FAMILY-1487;shortTE=F
CM029556.1	RepeatMasker	Unknown	25937401	25937679	924	+	NA	Tstart=974;Tend=1230;ID=RND-1_FAMILY-508;shortTE=F
CM029556.1	RepeatMasker	LINE/Penelope	25937778	25938319	3056	-	NA	Tstart=1394;Tend=1923;ID=RND-6_FAMILY-681;shortTE=F
CM029556.1	RepeatMasker	Unknown	25938965	25939409	3603	+	NA	Tstart=937;Tend=1378;ID=RND-3_FAMILY-549;shortTE=F
CM029556.1	RepeatMasker	Unknown	25940435	25940649	1515	-	NA	Tstart=892;Tend=1107;ID=RND-1_FAMILY-301;shortTE=F
CM029556.1	RepeatMasker	Unknown	25941093	25941434	1760	+	NA	Tstart=933;Tend=1277;ID=RND-6_FAMILY-8175;shortTE=F
CM029556.1	RepeatMasker	SINE	25942823	25943064	1074	+	NA	Tstart=1422;Tend=1663;ID=RND-6_FAMILY-1645;shortTE=F
CM029556.1	RepeatMasker	DNA	25942849	25943467	1902	+	NA	Tstart=351;Tend=971;ID=RND-6_FAMILY-1340;shortTE=F
CM029556.1	RepeatMasker	Unknown	25944157	25944871	3883	-	NA	Tstart=1121;Tend=1890;ID=RND-6_FAMILY-1216;shortTE=F
CM029556.1	RepeatMasker	Unknown	25944871	25945783	4371	+	NA	Tstart=997;Tend=1884;ID=RND-1_FAMILY-853;shortTE=F
CM029556.1	RepeatMasker	Unknown	25945854	25947107	8806	+	NA	Tstart=852;Tend=2187;ID=RND-6_FAMILY-1517;shortTE=F
CM029556.1	RepeatMasker	LINE/L2	25947119	25947735	4550	+	NA	Tstart=2409;Tend=3042;ID=RND-5_FAMILY-1091;shortTE=F
CM029556.1	RepeatMasker	Unknown	25949421	25949903	4066	+	NA	Tstart=884;Tend=1364;ID=RND-1_FAMILY-204;shortTE=F
CM029556.1	RepeatMasker	LTR/ERV1	25950149	25950260	532	-	NA	Tstart=927;Tend=1044;ID=RND-6_FAMILY-1988;shortTE=F
CM029556.1	RepeatMasker	Unknown	25950261	25950582	832	-	NA	Tstart=816;Tend=1357;ID=RND-4_FAMILY-12;shortTE=F
CM029556.1	RepeatMasker	Unknown	25951102	25951466	695	+	NA	Tstart=948;Tend=1166;ID=RND-5_FAMILY-1487;shortTE=F;TEgroup=ctg_11|RND-5_FAMILY-1487|6
CM029556.1	RepeatMasker	Unknown	25951223	25951363	721	-	NA	Tstart=2049;Tend=2191;ID=RND-6_FAMILY-6331;shortTE=F
CM029556.1	RepeatMasker	Unknown	25951985	25952821	617	+	NA	Tstart=1750;Tend=2445;ID=RND-6_FAMILY-2328;shortTE=T;TEgroup=ctg_11|RND-6_FAMILY-2328|3
CM029556.1	RepeatMasker	Unknown	25952866	25953052	575	+	NA	Tstart=930;Tend=1098;ID=RND-6_FAMILY-1517;shortTE=F
CM029556.1	RepeatMasker	Unknown	25953217	25953762	3851	+	NA	Tstart=1635;Tend=2176;ID=RND-5_FAMILY-721;shortTE=F
CM029556.1	RepeatMasker	Unknown	25954390	25954974	1067	-	NA	Tstart=5161;Tend=6043;ID=RND-1_FAMILY-108;shortTE=F;TEgroup=ctg_11|RND-1_FAMILY-108|45
CM029556.1	RepeatMasker	Unknown	25955438	25955615	601	-	NA	Tstart=2815;Tend=2916;ID=RND-6_FAMILY-4261;shortTE=T;TEgroup=ctg_11|RND-6_FAMILY-4261|55
CM029556.1	RepeatMasker	LTR/ERV1	25956186	25956402	1586	-	NA	Tstart=846;Tend=1062;ID=RND-6_FAMILY-1988;shortTE=F
CM029556.1	RepeatMasker	Unknown	25960482	25960730	1453	+	NA	Tstart=1236;Tend=1483;ID=RND-4_FAMILY-12;shortTE=F
CM029556.1	RepeatMasker	LTR/ERV1	25960515	25960976	2727	-	NA	Tstart=843;Tend=1306;ID=RND-6_FAMILY-1988;shortTE=F
CM029556.1	RepeatMasker	Unknown	25961589	25961819	1515	-	NA	Tstart=993;Tend=1505;ID=RND-1_FAMILY-804;shortTE=F
CM029556.1	RepeatMasker	Unknown	25961820	25962027	1726	+	NA	Tstart=915;Tend=1122;ID=RND-6_FAMILY-425;shortTE=F
CM029556.1	RepeatMasker	Unknown	25962676	25962896	1477	-	NA	Tstart=873;Tend=1091;ID=RND-5_FAMILY-153;shortTE=F
CM029556.1	RepeatMasker	Unknown	25963920	25964188	892	-	NA	Tstart=318;Tend=588;ID=RND-4_FAMILY-349;shortTE=F
CM029556.1	RepeatMasker	DNA/hAT-Charlie	25963986	25964189	1270	+	NA	Tstart=953;Tend=1168;ID=RND-6_FAMILY-6777;shortTE=F
CM029556.1	RepeatMasker	Unknown	25965545	25965668	761	-	NA	Tstart=2821;Tend=2927;ID=RND-6_FAMILY-4261;shortTE=F
CM029556.1	RepeatMasker	Unknown	25965793	25966008	1594	-	NA	Tstart=889;Tend=1106;ID=RND-1_FAMILY-301;shortTE=F
CM029556.1	RepeatMasker	Unknown	25966287	25966395	461	-	NA	Tstart=1004;Tend=1099;ID=RND-1_FAMILY-843;shortTE=F
CM029556.1	RepeatMasker	Unknown	25966686	25966789	744	+	NA	Tstart=2807;Tend=2911;ID=RND-6_FAMILY-4261;shortTE=F
CM029556.1	RepeatMasker	Unknown	25966687	25966810	619	-	NA	Tstart=2108;Tend=2216;ID=RND-5_FAMILY-612;shortTE=F
CM029556.1	RepeatMasker	Unknown	25968215	25968429	1593	+	NA	Tstart=925;Tend=1139;ID=RND-6_FAMILY-5246;shortTE=F
CM029556.1	RepeatMasker	DNA/TcMar-Tc1	25968507	25968804	890	+	NA	Tstart=1364;Tend=1654;ID=RND-4_FAMILY-109;shortTE=F
CM029556.1	RepeatMasker	Unknown	25970572	25970835	745	-	NA	Tstart=668;Tend=929;ID=RND-6_FAMILY-1561;shortTE=F
CM029556.1	RepeatMasker	LINE/RTE-X	25971702	25971811	415	-	NA	Tstart=2131;Tend=2238;ID=RND-5_FAMILY-1062;shortTE=F
CM029556.1	RepeatMasker	Unknown	25972458	25972657	765	+	NA	Tstart=2817;Tend=3020;ID=RND-5_FAMILY-3489;shortTE=F
CM029556.1	RepeatMasker	Unknown	25973468	25973608	644	+	NA	Tstart=2646;Tend=2757;ID=RND-6_FAMILY-3090;shortTE=F
CM029556.1	RepeatMasker	Unknown	25973700	25973937	1383	-	NA	Tstart=989;Tend=1276;ID=RND-1_FAMILY-84;shortTE=F
CM029556.1	RepeatMasker	Unknown	25973956	25974272	2329	-	NA	Tstart=774;Tend=1087;ID=RND-1_FAMILY-675;shortTE=F
CM029556.1	RepeatMasker	Unknown	25974624	25974783	593	-	NA	Tstart=1827;Tend=1988;ID=RND-6_FAMILY-3929;shortTE=F
CM029556.1	RepeatMasker	Unknown	25975921	25976039	728	-	NA	Tstart=2819;Tend=2938;ID=RND-6_FAMILY-4261;shortTE=F
CM029556.1	RepeatMasker	Unknown	25976229	25976340	652	+	NA	Tstart=828;Tend=943;ID=RND-4_FAMILY-875;shortTE=F
CM029556.1	RepeatMasker	Unknown	25976354	25977387	1273	-	NA	Tstart=785;Tend=1639;ID=RND-6_FAMILY-49;shortTE=F;TEgroup=ctg_11|RND-6_FAMILY-49|7
CM029556.1	RepeatMasker	LINE/RTE-X	25976604	25976705	623	+	NA	Tstart=2149;Tend=2252;ID=RND-5_FAMILY-1062;shortTE=F
CM029556.1	RepeatMasker	Unknown	25977556	25978402	1529	+	NA	Tstart=577;Tend=1769;ID=RND-6_FAMILY-425;shortTE=F;TEgroup=ctg_11|RND-6_FAMILY-425|8
CM029556.1	RepeatMasker	Unknown	25978544	25978758	1043	-	NA	Tstart=2207;Tend=2423;ID=RND-6_FAMILY-2528;shortTE=F
CM029556.1	RepeatMasker	Unknown	25979588	25979704	590	+	NA	Tstart=2375;Tend=2478;ID=RND-6_FAMILY-9584;shortTE=F
CM029556.1	RepeatMasker	DNA/Kolobok-E	25980564	25980755	808	-	NA	Tstart=813;Tend=1031;ID=RND-6_FAMILY-610;shortTE=F
CM029556.1	RepeatMasker	LTR/ERV1	25981550	25981766	1649	+	NA	Tstart=1089;Tend=1305;ID=RND-6_FAMILY-1988;shortTE=F
CM029556.1	RepeatMasker	Unknown	25982182	25982460	1350	+	NA	Tstart=906;Tend=1454;ID=RND-6_FAMILY-425;shortTE=F
CM029556.1	RepeatMasker	SINE	25983849	25984078	1366	+	NA	Tstart=815;Tend=1040;ID=RND-6_FAMILY-1645;shortTE=F
CM029556.1	RepeatMasker	Unknown	25985636	25985829	844	+	NA	Tstart=3047;Tend=3237;ID=RND-6_FAMILY-71;shortTE=F
CM029556.1	RepeatMasker	Unknown	25986714	25986825	567	+	NA	Tstart=2819;Tend=2911;ID=RND-6_FAMILY-4261;shortTE=F
CM029556.1	RepeatMasker	Unknown	25987633	25987881	1308	+	NA	Tstart=117;Tend=336;ID=RND-6_FAMILY-1499;shortTE=F
CM029556.1	RepeatMasker	Unknown	25988450	25988570	685	+	NA	Tstart=2821;Tend=2911;ID=RND-6_FAMILY-4261;shortTE=F
CM029556.1	RepeatMasker	Unknown	25989146	25989363	1723	-	NA	Tstart=907;Tend=1124;ID=RND-6_FAMILY-425;shortTE=F
CM029556.1	RepeatMasker	Unknown	25991160	25991310	686	+	NA	Tstart=2821;Tend=2914;ID=RND-6_FAMILY-4261;shortTE=F
CM029556.1	RepeatMasker	Unknown	25991846	25992022	739	-	NA	Tstart=767;Tend=969;ID=RND-6_FAMILY-2231;shortTE=F
CM029556.1	RepeatMasker	LINE/RTE-BovB	25992246	25992350	503	-	NA	Tstart=5750;Tend=5854;ID=RND-5_FAMILY-2046;shortTE=F
CM029556.1	RepeatMasker	LTR/ERV1	25993456	25993757	948	-	NA	Tstart=1090;Tend=1360;ID=RND-6_FAMILY-1988;shortTE=F
CM029556.1	RepeatMasker	Unknown	25993514	25993811	1066	+	NA	Tstart=817;Tend=1128;ID=RND-4_FAMILY-12;shortTE=F
CM029556.1	RepeatMasker	Unknown	25993861	25994023	944	+	NA	Tstart=494;Tend=660;ID=RND-6_FAMILY-7922;shortTE=F
CM029556.1	RepeatMasker	Unknown	25994028	25994145	465	-	NA	Tstart=896;Tend=1025;ID=RND-6_FAMILY-2652;shortTE=F
CM029556.1	RepeatMasker	Unknown	25994300	25994607	1485	-	NA	Tstart=916;Tend=1139;ID=RND-6_FAMILY-5246;shortTE=F
CM029556.1	RepeatMasker	Unknown	25997674	25997864	656	-	NA	Tstart=1161;Tend=1381;ID=RND-1_FAMILY-675;shortTE=F;TEgroup=ctg_11|RND-1_FAMILY-675|11
CM029556.1	RepeatMasker	Unknown	25998444	25998732	1578	-	NA	Tstart=226;Tend=526;ID=RND-5_FAMILY-1370;shortTE=F
CM029556.1	RepeatMasker	Unknown	25999301	25999435	536	-	NA	Tstart=2373;Tend=2481;ID=RND-6_FAMILY-9584;shortTE=F;TEgroup=ctg_11|RND-6_FAMILY-9584|11
CM029556.1	RepeatMasker	Unknown	26001463	26001610	542	+	NA	Tstart=792;Tend=971;ID=RND-6_FAMILY-2231;shortTE=F
CM029556.1	RepeatMasker	Unknown	26002218	26002644	1422	-	NA	Tstart=490;Tend=1140;ID=RND-6_FAMILY-5246;shortTE=F
CM029556.1	RepeatMasker	Unknown	26004150	26004299	808	+	NA	Tstart=1085;Tend=1224;ID=RND-4_FAMILY-875;shortTE=F
CM029556.1	RepeatMasker	Unknown	26004683	26004921	649	+	NA	Tstart=105;Tend=344;ID=RND-6_FAMILY-49;shortTE=F
CM029556.1	RepeatMasker	Unknown	26004710	26004923	1152	-	NA	Tstart=876;Tend=1089;ID=RND-5_FAMILY-153;shortTE=F
CM029556.1	RepeatMasker	Unknown	26005122	26005498	1703	+	NA	Tstart=858;Tend=1236;ID=RND-4_FAMILY-875;shortTE=F
CM029556.1	RepeatMasker	LINE/L2	26006846	26007474	4772	+	NA	Tstart=1550;Tend=2190;ID=RND-5_FAMILY-86;shortTE=F
CM029556.1	RepeatMasker	DNA/hAT-Charlie	26007770	26008006	1395	-	NA	Tstart=954;Tend=1175;ID=RND-6_FAMILY-6777;shortTE=F
CM029556.1	RepeatMasker	DNA/TcMar-Tc1	26007772	26008040	740	+	NA	Tstart=2272;Tend=2520;ID=RND-6_FAMILY-5123;shortTE=F
CM029556.1	RepeatMasker	Unknown	26009701	26010089	2004	-	NA	Tstart=831;Tend=1244;ID=RND-4_FAMILY-875;shortTE=F
CM029556.1	RepeatMasker	Unknown	26010210	26010325	560	-	NA	Tstart=2371;Tend=2474;ID=RND-6_FAMILY-9584;shortTE=F
CM029556.1	RepeatMasker	DNA/hAT-Charlie	26010575	26010785	1474	+	NA	Tstart=953;Tend=1164;ID=RND-6_FAMILY-6777;shortTE=F
CM029556.1	RepeatMasker	Unknown	26010786	26011024	935	-	NA	Tstart=37;Tend=869;ID=RND-5_FAMILY-866;shortTE=F
CM029556.1	RepeatMasker	Unknown	26011501	26011685	1126	+	NA	Tstart=2257;Tend=2437;ID=RND-6_FAMILY-1277;shortTE=F
CM029556.1	RepeatMasker	Unknown	26012161	26012361	576	-	NA	Tstart=1872;Tend=1990;ID=RND-1_FAMILY-145;shortTE=F
CM029556.1	RepeatMasker	Unknown	26012532	26012824	628	-	NA	Tstart=1501;Tend=1835;ID=RND-1_FAMILY-145;shortTE=F
CM029556.1	RepeatMasker	Unknown	26013279	26013739	1540	-	NA	Tstart=3495;Tend=3931;ID=RND-6_FAMILY-2528;shortTE=F
CM029556.1	RepeatMasker	LTR/ERV1	26013523	26013762	1704	-	NA	Tstart=1067;Tend=1306;ID=RND-6_FAMILY-1988;shortTE=F
CM029556.1	RepeatMasker	Unknown	26015155	26016105	7331	+	NA	Tstart=931;Tend=1887;ID=RND-6_FAMILY-1216;shortTE=F
CM029556.1	RepeatMasker	LTR/ERV1	26016353	26016598	1197	-	NA	Tstart=845;Tend=1088;ID=RND-6_FAMILY-1988;shortTE=F
CM029556.1	RepeatMasker	Unknown	26016380	26016594	1399	+	NA	Tstart=1428;Tend=1642;ID=RND-1_FAMILY-527;shortTE=F
CM029556.1	RepeatMasker	Unknown	26016749	26016888	996	-	NA	Tstart=961;Tend=1117;ID=RND-1_FAMILY-273;shortTE=F
CM029556.1	RepeatMasker	Unknown	26017571	26018170	3964	+	NA	Tstart=948;Tend=1584;ID=RND-1_FAMILY-343;shortTE=F
CM029556.1	RepeatMasker	Unknown	26018163	26018820	3725	+	NA	Tstart=3345;Tend=4103;ID=RND-6_FAMILY-1007;shortTE=F
CM029556.1	RepeatMasker	Unknown	26019133	26019251	720	-	NA	Tstart=2801;Tend=2918;ID=RND-6_FAMILY-4261;shortTE=F
CM029556.1	RepeatMasker	Unknown	26019423	26020072	5204	+	NA	Tstart=878;Tend=1561;ID=RND-5_FAMILY-1585;shortTE=F
CM029556.1	RepeatMasker	Unknown	26020456	26020842	1427	+	NA	Tstart=937;Tend=1646;ID=RND-6_FAMILY-5246;shortTE=F
CM029556.1	RepeatMasker	Unknown	26021210	26021708	705	-	NA	Tstart=1963;Tend=2163;ID=RND-5_FAMILY-916;shortTE=F
CM029556.1	RepeatMasker	LTR/ERV1	26021793	26022049	1316	-	NA	Tstart=1089;Tend=1339;ID=RND-6_FAMILY-1988;shortTE=F
CM029556.1	RepeatMasker	Unknown	26021830	26022064	1658	-	NA	Tstart=892;Tend=1122;ID=RND-6_FAMILY-425;shortTE=F
CM029556.1	RepeatMasker	Unknown	26022413	26022935	3973	-	NA	Tstart=1353;Tend=1885;ID=RND-6_FAMILY-1216;shortTE=F
CM029556.1	RepeatMasker	Unknown	26023537	26023644	642	-	NA	Tstart=2818;Tend=2913;ID=RND-6_FAMILY-4261;shortTE=F
CM029556.1	RepeatMasker	LINE/RTE-X	26023879	26024044	509	+	NA	Tstart=1760;Tend=1935;ID=RND-6_FAMILY-3094;shortTE=F
CM029556.1	RepeatMasker	Unknown	26024647	26024967	1848	-	NA	Tstart=2074;Tend=2391;ID=RND-5_FAMILY-727;shortTE=F
CM029556.1	RepeatMasker	Unknown	26024968	26025134	750	+	NA	Tstart=622;Tend=802;ID=RND-1_FAMILY-658;shortTE=F
CM029556.1	RepeatMasker	Unknown	26025138	26025260	890	-	NA	Tstart=1962;Tend=2086;ID=RND-5_FAMILY-727;shortTE=F
CM029556.1	RepeatMasker	Unknown	26025469	26025634	626	-	NA	Tstart=2330;Tend=2478;ID=RND-1_FAMILY-56;shortTE=F
CM029556.1	RepeatMasker	LTR/ERV1	26026142	26026356	1708	-	NA	Tstart=1090;Tend=1304;ID=RND-6_FAMILY-1988;shortTE=F
CM029556.1	RepeatMasker	Unknown	26028034	26028141	707	-	NA	Tstart=2821;Tend=2927;ID=RND-6_FAMILY-4261;shortTE=F
CM029556.1	RepeatMasker	Unknown	26028643	26028886	1489	+	NA	Tstart=787;Tend=1030;ID=RND-4_FAMILY-12;shortTE=F
CM029556.1	RepeatMasker	Unknown	26029374	26029615	1290	-	NA	Tstart=817;Tend=1029;ID=RND-4_FAMILY-12;shortTE=F
CM029556.1	RepeatMasker	Unknown	26029400	26029672	821	+	NA	Tstart=2453;Tend=2717;ID=RND-4_FAMILY-104;shortTE=F
CM029556.1	RepeatMasker	Unknown	26029811	26030467	3143	+	NA	Tstart=773;Tend=1734;ID=RND-1_FAMILY-675;shortTE=F
CM029556.1	RepeatMasker	SINE	26030608	26030855	1369	-	NA	Tstart=1444;Tend=1690;ID=RND-6_FAMILY-1645;shortTE=F
CM029556.1	RepeatMasker	Unknown	26030633	26030903	1517	+	NA	Tstart=920;Tend=1139;ID=RND-6_FAMILY-5246;shortTE=F
CM029556.1	RepeatMasker	Unknown	26032046	26032300	1276	+	NA	Tstart=999;Tend=1236;ID=RND-1_FAMILY-576;shortTE=F
CM029556.1	RepeatMasker	Unknown	26032636	26032772	632	-	NA	Tstart=909;Tend=1042;ID=RND-1_FAMILY-801;shortTE=F
CM029556.1	RepeatMasker	Unknown	26032691	26032826	700	+	NA	Tstart=2348;Tend=2481;ID=RND-1_FAMILY-56;shortTE=F
CM029556.1	RepeatMasker	Unknown	26033102	26033247	679	+	NA	Tstart=2821;Tend=2947;ID=RND-6_FAMILY-4261;shortTE=F;TEgroup=ctg_11|RND-6_FAMILY-4261|56
CM029556.1	RepeatMasker	DNA/hAT	26034861	26035339	3674	-	NA	Tstart=446;Tend=909;ID=RND-5_FAMILY-2448;shortTE=F
CM029556.1	RepeatMasker	DNA/Academ-1	26035626	26035740	579	+	NA	Tstart=1657;Tend=1765;ID=RND-6_FAMILY-2507;shortTE=F
CM029556.1	RepeatMasker	DNA/hAT-Charlie	26036937	26037157	1520	-	NA	Tstart=953;Tend=1173;ID=RND-6_FAMILY-6777;shortTE=F
CM029556.1	RepeatMasker	Unknown	26037727	26037887	508	+	NA	Tstart=1827;Tend=1988;ID=RND-6_FAMILY-3929;shortTE=F
CM029556.1	RepeatMasker	Unknown	26038225	26038577	1499	+	NA	Tstart=906;Tend=1498;ID=RND-6_FAMILY-425;shortTE=F
CM029556.1	RepeatMasker	Unknown	26038683	26038789	733	+	NA	Tstart=2818;Tend=2911;ID=RND-6_FAMILY-4261;shortTE=F
CM029556.1	RepeatMasker	Unknown	26043379	26043921	3195	-	NA	Tstart=1192;Tend=1735;ID=RND-1_FAMILY-675;shortTE=F;TEgroup=ctg_11|RND-1_FAMILY-675|12
CM029556.1	RepeatMasker	Unknown	26046499	26046803	1581	-	NA	Tstart=926;Tend=1145;ID=RND-6_FAMILY-5246;shortTE=F
CM029556.1	RepeatMasker	Unknown	26047156	26047294	986	+	NA	Tstart=3702;Tend=3841;ID=RND-1_FAMILY-512;shortTE=F
CM029556.1	RepeatMasker	Unknown	26047332	26047478	437	+	NA	Tstart=2253;Tend=2398;ID=RND-6_FAMILY-3596;shortTE=F
CM029556.1	RepeatMasker	Unknown	26048106	26048316	1381	-	NA	Tstart=960;Tend=1184;ID=RND-1_FAMILY-232;shortTE=F
CM029556.1	RepeatMasker	Unknown	26048109	26048376	1135	+	NA	Tstart=261;Tend=539;ID=RND-1_FAMILY-204;shortTE=F
CM029556.1	RepeatMasker	Unknown	26048407	26048615	921	-	NA	Tstart=2206;Tend=2411;ID=RND-6_FAMILY-2528;shortTE=F
CM029556.1	RepeatMasker	Unknown	26048807	26049067	1530	-	NA	Tstart=905;Tend=1122;ID=RND-6_FAMILY-425;shortTE=F
CM029556.1	RepeatMasker	SINE	26048842	26049123	1224	-	NA	Tstart=781;Tend=1054;ID=RND-6_FAMILY-1645;shortTE=F
CM029556.1	RepeatMasker	DNA/hAT-Charlie	26049936	26050151	1430	+	NA	Tstart=957;Tend=1172;ID=RND-6_FAMILY-6777;shortTE=F
CM029556.1	RepeatMasker	LTR/Pao	26050663	26050943	639	-	NA	Tstart=2279;Tend=2567;ID=RND-4_FAMILY-53;shortTE=F
CM029556.1	RepeatMasker	Unknown	26052283	26052383	701	+	NA	Tstart=1169;Tend=1269;ID=RND-5_FAMILY-2829;shortTE=F
CM029556.1	RepeatMasker	Unknown	26052829	26053045	1434	+	NA	Tstart=817;Tend=1027;ID=RND-1_FAMILY-537;shortTE=F
CM029556.1	RepeatMasker	Unknown	26053194	26053413	982	-	NA	Tstart=1783;Tend=2033;ID=RND-5_FAMILY-2829;shortTE=F
CM029556.1	RepeatMasker	LINE/Penelope	26053689	26053998	1407	+	NA	Tstart=821;Tend=1128;ID=RND-6_FAMILY-5891;shortTE=F
CM029556.1	RepeatMasker	Unknown	26055028	26055213	618	-	NA	Tstart=768;Tend=952;ID=RND-5_FAMILY-4284;shortTE=F
CM029556.1	RepeatMasker	Unknown	26056083	26056186	738	+	NA	Tstart=2809;Tend=2912;ID=RND-6_FAMILY-4261;shortTE=F
CM029556.1	RepeatMasker	Unknown	26056339	26056441	782	+	NA	Tstart=2821;Tend=2911;ID=RND-6_FAMILY-4261;shortTE=F
CM029556.1	RepeatMasker	LINE/L2	26056861	26056979	680	+	NA	Tstart=1985;Tend=2099;ID=RND-6_FAMILY-2327;shortTE=F
CM029556.1	RepeatMasker	LTR/ERV1	26057254	26057784	2139	-	NA	Tstart=843;Tend=1306;ID=RND-6_FAMILY-1988;shortTE=F
CM029556.1	RepeatMasker	Unknown	26057566	26057821	1150	+	NA	Tstart=1456;Tend=1713;ID=RND-6_FAMILY-1499;shortTE=F
CM029556.1	RepeatMasker	Unknown	26059731	26059944	635	-	NA	Tstart=871;Tend=1031;ID=RND-6_FAMILY-3247;shortTE=F
CM029556.1	RepeatMasker	Unknown	26062163	26062289	455	+	NA	Tstart=2351;Tend=2478;ID=RND-1_FAMILY-56;shortTE=F
CM029556.1	RepeatMasker	Unknown	26062883	26063103	1390	-	NA	Tstart=817;Tend=1033;ID=RND-4_FAMILY-12;shortTE=F
CM029556.1	RepeatMasker	SINE	26063537	26063771	1545	-	NA	Tstart=837;Tend=1070;ID=RND-6_FAMILY-1645;shortTE=F
CM029556.1	RepeatMasker	Unknown	26064061	26064288	793	-	NA	Tstart=2454;Tend=2685;ID=RND-4_FAMILY-104;shortTE=F
CM029556.1	RepeatMasker	DNA	26064095	26064683	1584	-	NA	Tstart=351;Tend=961;ID=RND-6_FAMILY-1340;shortTE=F
CM029556.1	RepeatMasker	LTR/Gypsy	26065137	26065265	408	-	NA	Tstart=10290;Tend=10391;ID=GYPSY-18_PBA-I;shortTE=F
CM029556.1	RepeatMasker	Unknown	26066817	26067124	1645	+	NA	Tstart=936;Tend=1242;ID=RND-4_FAMILY-875;shortTE=F
CM029556.1	RepeatMasker	Unknown	26068978	26069110	663	-	NA	Tstart=2111;Tend=2216;ID=RND-1_FAMILY-647;shortTE=F
CM029556.1	RepeatMasker	Unknown	26070322	26070439	688	+	NA	Tstart=2821;Tend=2911;ID=RND-6_FAMILY-4261;shortTE=F
CM029556.1	RepeatMasker	Unknown	26070459	26070746	1602	+	NA	Tstart=945;Tend=1240;ID=RND-4_FAMILY-875;shortTE=F
CM029556.1	RepeatMasker	Unknown	26071327	26071562	802	+	NA	Tstart=2599;Tend=2817;ID=RND-5_FAMILY-1083;shortTE=F
CM029556.1	RepeatMasker	DNA/hAT-Charlie	26072777	26073034	1278	-	NA	Tstart=917;Tend=1172;ID=RND-6_FAMILY-6777;shortTE=F
CM029556.1	RepeatMasker	Unknown	26073035	26073143	598	+	NA	Tstart=1074;Tend=1361;ID=RND-1_FAMILY-508;shortTE=F
CM029556.1	RepeatMasker	Unknown	26073048	26073149	766	-	NA	Tstart=2815;Tend=2915;ID=RND-6_FAMILY-4261;shortTE=F
CM029556.1	RepeatMasker	Unknown	26074275	26074446	732	+	NA	Tstart=2102;Tend=2240;ID=RND-5_FAMILY-862;shortTE=T;TEgroup=ctg_11|RND-5_FAMILY-862|2
CM029556.1	RepeatMasker	Unknown	26076155	26076323	487	-	NA	Tstart=909;Tend=1055;ID=RND-1_FAMILY-801;shortTE=F
CM029556.1	RepeatMasker	DNA/Academ-1	26076210	26076367	469	+	NA	Tstart=1657;Tend=1853;ID=RND-6_FAMILY-2507;shortTE=F
CM029556.1	RepeatMasker	Unknown	26076239	26076374	519	+	NA	Tstart=2352;Tend=2476;ID=RND-1_FAMILY-56;shortTE=F
CM029556.1	RepeatMasker	Unknown	26076923	26077043	429	+	NA	Tstart=1077;Tend=1209;ID=RND-1_FAMILY-197;shortTE=F
CM029556.1	RepeatMasker	Unknown	26078601	26079115	3727	-	NA	Tstart=989;Tend=1509;ID=RND-1_FAMILY-541;shortTE=F
CM029556.1	RepeatMasker	Unknown	26079972	26080597	3593	+	NA	Tstart=850;Tend=1548;ID=RND-1_FAMILY-379;shortTE=F
CM029556.1	RepeatMasker	Unknown	26081051	26081369	1547	-	NA	Tstart=4155;Tend=4498;ID=RND-1_FAMILY-427;shortTE=F
CM029556.1	RepeatMasker	Unknown	26081689	26081964	1661	+	NA	Tstart=903;Tend=1453;ID=RND-6_FAMILY-425;shortTE=F
CM029556.1	RepeatMasker	Unknown	26082378	26082752	2256	+	NA	Tstart=858;Tend=1245;ID=RND-1_FAMILY-234;shortTE=F
CM029556.1	RepeatMasker	Unknown	26084010	26084448	2712	+	NA	Tstart=1399;Tend=1860;ID=RND-6_FAMILY-652;shortTE=F
CM029556.1	RepeatMasker	Unknown	26086419	26086629	1404	+	NA	Tstart=927;Tend=1137;ID=RND-6_FAMILY-5246;shortTE=F
CM029556.1	RepeatMasker	Unknown	26087094	26087365	2130	-	NA	Tstart=1780;Tend=2048;ID=RND-1_FAMILY-741;shortTE=F
CM029556.1	RepeatMasker	Unknown	26088427	26088594	1075	-	NA	Tstart=2245;Tend=2426;ID=RND-6_FAMILY-1277;shortTE=F
CM029556.1	RepeatMasker	Unknown	26089594	26089787	527	-	NA	Tstart=2296;Tend=2478;ID=RND-1_FAMILY-56;shortTE=F
CM029556.1	RepeatMasker	Unknown	26090029	26090330	1493	-	NA	Tstart=906;Tend=1113;ID=RND-6_FAMILY-425;shortTE=F
CM029556.1	RepeatMasker	Unknown	26090824	26091001	536	-	NA	Tstart=2274;Tend=2455;ID=RND-1_FAMILY-56;shortTE=F
CM029556.1	RepeatMasker	SINE	26091037	26091254	1494	+	NA	Tstart=837;Tend=1054;ID=RND-6_FAMILY-1645;shortTE=F
CM029556.1	RepeatMasker	Unknown	26091784	26092057	2249	+	NA	Tstart=750;Tend=1035;ID=RND-4_FAMILY-349;shortTE=F
CM029556.1	RepeatMasker	Unknown	26091961	26092081	644	-	NA	Tstart=685;Tend=811;ID=RND-1_FAMILY-825;shortTE=F
CM029556.1	RepeatMasker	Unknown	26092052	26092477	2997	+	NA	Tstart=612;Tend=1049;ID=RND-6_FAMILY-2702;shortTE=F
CM029556.1	RepeatMasker	Unknown	26092764	26092875	677	-	NA	Tstart=2822;Tend=2911;ID=RND-6_FAMILY-4261;shortTE=F
CM029556.1	RepeatMasker	Unknown	26095379	26095520	407	-	NA	Tstart=2797;Tend=2911;ID=RND-6_FAMILY-4261;shortTE=F;TEgroup=ctg_11|RND-6_FAMILY-4261|57
CM029556.1	RepeatMasker	Unknown	26097778	26100385	19746	-	NA	Tstart=807;Tend=3448;ID=RND-4_FAMILY-174;shortTE=F
CM029556.1	RepeatMasker	Unknown	26100808	26100915	621	-	NA	Tstart=2819;Tend=2911;ID=RND-6_FAMILY-4261;shortTE=F
CM029556.1	RepeatMasker	LTR/ERV1	26102972	26103189	1708	+	NA	Tstart=846;Tend=1064;ID=RND-6_FAMILY-1988;shortTE=F
CM029556.1	RepeatMasker	Unknown	26104194	26104324	771	+	NA	Tstart=2385;Tend=2508;ID=RND-1_FAMILY-427;shortTE=F
CM029556.1	RepeatMasker	Unknown	26104338	26104460	589	-	NA	Tstart=2370;Tend=2494;ID=RND-6_FAMILY-9584;shortTE=F
CM029556.1	RepeatMasker	Unknown	26104348	26104472	698	+	NA	Tstart=1170;Tend=1273;ID=RND-5_FAMILY-2829;shortTE=F
CM029556.1	RepeatMasker	LINE/L2	26105204	26105688	1614	-	NA	Tstart=4793;Tend=5100;ID=RND-1_FAMILY-157;shortTE=F;TEgroup=ctg_11|RND-1_FAMILY-157|4
CM029556.1	RepeatMasker	Unknown	26105744	26105873	938	+	NA	Tstart=695;Tend=835;ID=RND-6_FAMILY-408;shortTE=F
CM029556.1	RepeatMasker	Unknown	26106083	26106191	753	-	NA	Tstart=2374;Tend=2481;ID=RND-6_FAMILY-9584;shortTE=F
CM029556.1	RepeatMasker	Unknown	26106467	26106711	1286	+	NA	Tstart=801;Tend=1035;ID=RND-4_FAMILY-12;shortTE=F
CM029556.1	RepeatMasker	Unknown	26106962	26107126	415	-	NA	Tstart=1028;Tend=1187;ID=RND-5_FAMILY-481;shortTE=F
CM029556.1	RepeatMasker	Unknown	26107669	26107811	637	-	NA	Tstart=2849;Tend=3018;ID=RND-5_FAMILY-3489;shortTE=F
CM029556.1	RepeatMasker	Unknown	26110058	26110272	1641	-	NA	Tstart=819;Tend=1033;ID=RND-4_FAMILY-12;shortTE=F
CM029556.1	RepeatMasker	Unknown	26110295	26110493	448	+	NA	Tstart=972;Tend=1170;ID=RND-6_FAMILY-884;shortTE=F
CM029556.1	RepeatMasker	Unknown	26110929	26111086	1057	-	NA	Tstart=2825;Tend=2980;ID=RND-6_FAMILY-600;shortTE=F
CM029556.1	RepeatMasker	Unknown	26112274	26112377	638	+	NA	Tstart=1062;Tend=1150;ID=RND-6_FAMILY-5246;shortTE=F
CM029556.1	RepeatMasker	Unknown	26112830	26112963	486	-	NA	Tstart=375;Tend=499;ID=RND-6_FAMILY-1375;shortTE=F
CM029556.1	RepeatMasker	Unknown	26113000	26113241	1170	+	NA	Tstart=1747;Tend=1989;ID=RND-1_FAMILY-379;shortTE=F
CM029556.1	RepeatMasker	LTR/ERV1	26113026	26113241	1644	-	NA	Tstart=1090;Tend=1305;ID=RND-6_FAMILY-1988;shortTE=F
CM029556.1	RepeatMasker	Unknown	26113730	26113931	1610	+	NA	Tstart=907;Tend=1108;ID=RND-6_FAMILY-425;shortTE=F
CM029556.1	RepeatMasker	Unknown	26114056	26114191	723	-	NA	Tstart=2821;Tend=2915;ID=RND-6_FAMILY-4261;shortTE=F
CM029556.1	RepeatMasker	LINE/L2	26114340	26114514	624	-	NA	Tstart=729;Tend=882;ID=RND-6_FAMILY-834;shortTE=F
CM029556.1	RepeatMasker	DNA/Maverick	26114359	26114520	948	-	NA	Tstart=6962;Tend=7121;ID=RND-6_FAMILY-5365;shortTE=F
CM029556.1	RepeatMasker	LINE/Penelope	26114963	26115300	571	-	NA	Tstart=854;Tend=1046;ID=RND-6_FAMILY-5891;shortTE=F;TEgroup=ctg_11|RND-6_FAMILY-5891|25
CM029556.1	RepeatMasker	Unknown	26115551	26115659	718	-	NA	Tstart=2801;Tend=2911;ID=RND-6_FAMILY-4261;shortTE=F
CM029556.1	RepeatMasker	Unknown	26115664	26115844	851	+	NA	Tstart=965;Tend=1128;ID=RND-1_FAMILY-410;shortTE=F
CM029556.1	RepeatMasker	Unknown	26116246	26116688	3148	+	NA	Tstart=381;Tend=813;ID=RND-6_FAMILY-1375;shortTE=F
CM029556.1	RepeatMasker	Unknown	26116791	26116969	1353	+	NA	Tstart=960;Tend=1137;ID=RND-1_FAMILY-273;shortTE=F
CM029556.1	RepeatMasker	LINE/L2	26117902	26118191	1287	+	NA	Tstart=5418;Tend=5721;ID=RND-5_FAMILY-10;shortTE=F
CM029556.1	RepeatMasker	LTR/Gypsy	26118394	26118522	521	-	NA	Tstart=696;Tend=820;ID=RND-6_FAMILY-8952;shortTE=F
CM029556.1	RepeatMasker	DNA/hAT-Charlie	26118675	26118897	1492	+	NA	Tstart=953;Tend=1174;ID=RND-6_FAMILY-6777;shortTE=F
CM029556.1	RepeatMasker	Unknown	26118680	26118938	1231	+	NA	Tstart=1434;Tend=1690;ID=RND-5_FAMILY-4284;shortTE=F
CM029556.1	RepeatMasker	SINE	26119849	26120061	1504	+	NA	Tstart=840;Tend=1055;ID=RND-6_FAMILY-1645;shortTE=F
CM029556.1	RepeatMasker	Unknown	26120843	26121060	1723	+	NA	Tstart=951;Tend=1168;ID=RND-5_FAMILY-1487;shortTE=F
CM029556.1	RepeatMasker	Unknown	26122137	26122327	1609	+	NA	Tstart=998;Tend=1189;ID=RND-6_FAMILY-6551;shortTE=F
CM029556.1	RepeatMasker	Unknown	26123046	26123163	653	-	NA	Tstart=692;Tend=810;ID=RND-6_FAMILY-1375;shortTE=F
CM029556.1	RepeatMasker	Unknown	26125085	26125185	527	-	NA	Tstart=2798;Tend=2911;ID=RND-6_FAMILY-4261;shortTE=F
CM029556.1	RepeatMasker	Unknown	26125569	26125676	436	-	NA	Tstart=1949;Tend=2051;ID=RND-1_FAMILY-801;shortTE=F
CM029556.1	RepeatMasker	Unknown	26125734	26126147	752	-	NA	Tstart=717;Tend=1096;ID=RND-1_FAMILY-5;shortTE=F
CM029556.1	RepeatMasker	LTR/Gypsy	26126692	26127026	2105	-	NA	Tstart=312;Tend=656;ID=RND-1_FAMILY-777;shortTE=F
CM029556.1	RepeatMasker	Unknown	26127035	26127159	809	-	NA	Tstart=947;Tend=1082;ID=RND-1_FAMILY-223;shortTE=F
CM029556.1	RepeatMasker	LTR/ERV1	26127372	26127600	1726	-	NA	Tstart=1087;Tend=1315;ID=RND-6_FAMILY-1988;shortTE=F
CM029556.1	RepeatMasker	Unknown	26127383	26127626	1491	-	NA	Tstart=2203;Tend=2456;ID=RND-5_FAMILY-862;shortTE=F
CM029556.1	RepeatMasker	LINE/L2	26128721	26128987	1880	+	NA	Tstart=5475;Tend=5735;ID=RND-5_FAMILY-10;shortTE=F
CM029556.1	RepeatMasker	Unknown	26129170	26129364	980	-	NA	Tstart=1000;Tend=1195;ID=RND-6_FAMILY-118;shortTE=F
CM029556.1	RepeatMasker	LTR/ERV1	26129405	26129621	1619	+	NA	Tstart=1090;Tend=1306;ID=RND-6_FAMILY-1988;shortTE=F
CM029556.1	RepeatMasker	Unknown	26130490	26131770	9397	+	NA	Tstart=1049;Tend=2361;ID=RND-6_FAMILY-4245;shortTE=F
CM029556.1	RepeatMasker	LTR/ERV1	26131817	26132058	1148	-	NA	Tstart=1090;Tend=1346;ID=RND-6_FAMILY-1988;shortTE=F
CM029556.1	RepeatMasker	Unknown	26131850	26132446	2006	+	NA	Tstart=922;Tend=1517;ID=RND-6_FAMILY-5246;shortTE=F
CM029556.1	RepeatMasker	Unknown	26132507	26132703	650	-	NA	Tstart=1825;Tend=1987;ID=RND-6_FAMILY-3929;shortTE=F
CM029556.1	RepeatMasker	LTR/ERV1	26133082	26133311	1372	-	NA	Tstart=1067;Tend=1305;ID=RND-6_FAMILY-1988;shortTE=F;TEgroup=ctg_11|RND-6_FAMILY-1988|21
CM029556.1	RepeatMasker	Unknown	26133343	26133465	929	-	NA	Tstart=1148;Tend=1270;ID=RND-6_FAMILY-535;shortTE=F
CM029556.1	RepeatMasker	Unknown	26134070	26134464	820	-	NA	Tstart=1279;Tend=1590;ID=RND-1_FAMILY-5;shortTE=F
CM029556.1	RepeatMasker	LTR/Gypsy	26134996	26135299	2133	-	NA	Tstart=359;Tend=656;ID=RND-1_FAMILY-777;shortTE=F
CM029556.1	RepeatMasker	Unknown	26135670	26135777	436	-	NA	Tstart=1949;Tend=2051;ID=RND-1_FAMILY-801;shortTE=F
CM029556.1	RepeatMasker	Unknown	26135834	26136074	585	+	NA	Tstart=1076;Tend=1336;ID=RND-1_FAMILY-363;shortTE=F
CM029556.1	RepeatMasker	Unknown	26136075	26136320	1077	-	NA	Tstart=1132;Tend=1537;ID=RND-1_FAMILY-5;shortTE=F
CM029556.1	RepeatMasker	LTR/Gypsy	26136859	26137162	2133	-	NA	Tstart=359;Tend=656;ID=RND-1_FAMILY-777;shortTE=F
CM029556.1	RepeatMasker	Unknown	26137540	26137647	436	-	NA	Tstart=1949;Tend=2051;ID=RND-1_FAMILY-801;shortTE=F
CM029556.1	RepeatMasker	Unknown	26137704	26137943	595	+	NA	Tstart=1076;Tend=1340;ID=RND-1_FAMILY-363;shortTE=F
CM029556.1	RepeatMasker	Unknown	26137944	26138197	843	-	NA	Tstart=1132;Tend=1543;ID=RND-1_FAMILY-5;shortTE=F
CM029556.1	RepeatMasker	LTR/Gypsy	26138736	26139084	2151	-	NA	Tstart=312;Tend=656;ID=RND-1_FAMILY-777;shortTE=F
CM029556.1	RepeatMasker	Unknown	26139093	26139217	825	-	NA	Tstart=947;Tend=1082;ID=RND-1_FAMILY-223;shortTE=F
CM029556.1	RepeatMasker	LTR/ERV1	26139430	26139658	1684	-	NA	Tstart=1087;Tend=1315;ID=RND-6_FAMILY-1988;shortTE=F
CM029556.1	RepeatMasker	LINE/L2	26140749	26141015	1880	+	NA	Tstart=5475;Tend=5735;ID=RND-5_FAMILY-10;shortTE=F
CM029556.1	RepeatMasker	Unknown	26141198	26141395	958	-	NA	Tstart=1000;Tend=1195;ID=RND-6_FAMILY-118;shortTE=F
CM029556.1	RepeatMasker	LTR/ERV1	26141436	26141643	1572	+	NA	Tstart=1090;Tend=1297;ID=RND-6_FAMILY-1988;shortTE=F
CM029556.1	RepeatMasker	Unknown	26142525	26143802	9256	+	NA	Tstart=1049;Tend=2361;ID=RND-6_FAMILY-4245;shortTE=F
CM029556.1	RepeatMasker	LTR/ERV1	26143849	26144090	1148	-	NA	Tstart=1090;Tend=1346;ID=RND-6_FAMILY-1988;shortTE=F
CM029556.1	RepeatMasker	Unknown	26143882	26144479	1924	+	NA	Tstart=922;Tend=1517;ID=RND-6_FAMILY-5246;shortTE=F
CM029556.1	RepeatMasker	Unknown	26144573	26144733	625	-	NA	Tstart=1825;Tend=1988;ID=RND-6_FAMILY-3929;shortTE=F
CM029556.1	RepeatMasker	LTR/ERV1	26145242	26145448	1388	+	NA	Tstart=1080;Tend=1305;ID=RND-6_FAMILY-1988;shortTE=F
CM029556.1	RepeatMasker	LINE/L2	26145968	26146157	1438	-	NA	Tstart=691;Tend=879;ID=RND-1_FAMILY-360;shortTE=F
CM029556.1	RepeatMasker	Unknown	26146411	26146687	1564	-	NA	Tstart=734;Tend=1089;ID=RND-5_FAMILY-153;shortTE=F
CM029556.1	RepeatMasker	Unknown	26147350	26147456	710	-	NA	Tstart=1177;Tend=1268;ID=RND-5_FAMILY-2829;shortTE=F
CM029556.1	RepeatMasker	Unknown	26148539	26148824	1542	-	NA	Tstart=926;Tend=1144;ID=RND-6_FAMILY-5246;shortTE=F
CM029556.1	RepeatMasker	Unknown	26149235	26149812	868	+	NA	Tstart=1182;Tend=2020;ID=RND-1_FAMILY-145;shortTE=F;TEgroup=ctg_11|RND-1_FAMILY-145|1
CM029556.1	RepeatMasker	Unknown	26150317	26150529	1764	+	NA	Tstart=907;Tend=1119;ID=RND-6_FAMILY-425;shortTE=F
CM029556.1	RepeatMasker	LTR/ERV1	26150864	26151354	2517	-	NA	Tstart=846;Tend=1305;ID=RND-6_FAMILY-1988;shortTE=F
CM029556.1	RepeatMasker	Unknown	26151355	26151781	1518	+	NA	Tstart=2519;Tend=3396;ID=RND-4_FAMILY-104;shortTE=F
CM029556.1	RepeatMasker	Unknown	26152335	26152567	1001	-	NA	Tstart=1703;Tend=1942;ID=RND-1_FAMILY-204;shortTE=F
CM029556.1	RepeatMasker	Unknown	26153106	26153249	900	+	NA	Tstart=2531;Tend=2642;ID=RND-1_FAMILY-512;shortTE=F
CM029556.1	RepeatMasker	Unknown	26155418	26155572	618	+	NA	Tstart=2332;Tend=2478;ID=RND-1_FAMILY-56;shortTE=F
CM029556.1	RepeatMasker	Unknown	26158398	26158621	1368	+	NA	Tstart=905;Tend=1106;ID=RND-6_FAMILY-425;shortTE=F
CM029556.1	RepeatMasker	Unknown	26158623	26158818	921	-	NA	Tstart=2802;Tend=3018;ID=RND-6_FAMILY-1742;shortTE=F
CM029556.1	RepeatMasker	Unknown	26159040	26159149	735	-	NA	Tstart=2821;Tend=2912;ID=RND-6_FAMILY-4261;shortTE=F
CM029556.1	RepeatMasker	Unknown	26159636	26160158	1419	+	NA	Tstart=576;Tend=1131;ID=RND-5_FAMILY-866;shortTE=F
CM029556.1	RepeatMasker	DNA/hAT-Charlie	26160455	26160665	1453	+	NA	Tstart=956;Tend=1167;ID=RND-6_FAMILY-6777;shortTE=F
CM029556.1	RepeatMasker	Unknown	26162259	26162829	1465	+	NA	Tstart=572;Tend=1361;ID=RND-5_FAMILY-866;shortTE=F
CM029556.1	RepeatMasker	LTR/ERV1	26162376	26162832	1949	-	NA	Tstart=846;Tend=1276;ID=RND-6_FAMILY-1988;shortTE=F
CM029556.1	RepeatMasker	Unknown	26163475	26163585	424	-	NA	Tstart=909;Tend=1018;ID=RND-1_FAMILY-801;shortTE=F
CM029556.1	RepeatMasker	Unknown	26164530	26164798	1245	-	NA	Tstart=1640;Tend=1872;ID=RND-4_FAMILY-875;shortTE=F
CM029556.1	RepeatMasker	Unknown	26165733	26166121	1253	-	NA	Tstart=904;Tend=1231;ID=RND-6_FAMILY-4614;shortTE=F
CM029556.1	RepeatMasker	Unknown	26166271	26166514	1552	+	NA	Tstart=904;Tend=1289;ID=RND-6_FAMILY-425;shortTE=F
CM029556.1	RepeatMasker	Unknown	26166740	26167026	2092	-	NA	Tstart=745;Tend=1038;ID=RND-4_FAMILY-349;shortTE=F
CM029556.1	RepeatMasker	Unknown	26168135	26168237	660	-	NA	Tstart=909;Tend=1014;ID=RND-1_FAMILY-801;shortTE=F
CM029556.1	RepeatMasker	DNA/hAT-Charlie	26168307	26168575	1360	+	NA	Tstart=908;Tend=1173;ID=RND-6_FAMILY-6777;shortTE=F
CM029556.1	RepeatMasker	Unknown	26168613	26168896	1861	-	NA	Tstart=974;Tend=1258;ID=RND-6_FAMILY-2344;shortTE=F
CM029556.1	RepeatMasker	Unknown	26168894	26169045	1333	-	NA	Tstart=958;Tend=1109;ID=RND-6_FAMILY-5056;shortTE=F
CM029556.1	RepeatMasker	Unknown	26169811	26169918	437	-	NA	Tstart=1181;Tend=1269;ID=RND-5_FAMILY-2829;shortTE=F
CM029556.1	RepeatMasker	Unknown	26170279	26170563	1758	+	NA	Tstart=883;Tend=1167;ID=RND-5_FAMILY-1487;shortTE=F
CM029556.1	RepeatMasker	Unknown	26170347	26170590	753	-	NA	Tstart=513;Tend=742;ID=RND-4_FAMILY-875;shortTE=F
CM029556.1	RepeatMasker	Unknown	26171654	26171813	936	-	NA	Tstart=905;Tend=1074;ID=RND-6_FAMILY-5;shortTE=F
CM029556.1	RepeatMasker	Unknown	26172674	26172915	1551	+	NA	Tstart=873;Tend=1114;ID=RND-5_FAMILY-153;shortTE=F
CM029556.1	RepeatMasker	Unknown	26173929	26174091	1122	-	NA	Tstart=2257;Tend=2426;ID=RND-6_FAMILY-1277;shortTE=F
CM029556.1	RepeatMasker	DNA/Maverick	26173931	26174114	842	-	NA	Tstart=1269;Tend=1429;ID=RND-6_FAMILY-9028;shortTE=F
CM029556.1	RepeatMasker	DNA/Maverick	26178115	26178282	862	+	NA	Tstart=6952;Tend=7119;ID=RND-6_FAMILY-5365;shortTE=F
CM029556.1	RepeatMasker	Unknown	26178311	26178459	729	+	NA	Tstart=886;Tend=1036;ID=RND-6_FAMILY-1098;shortTE=F
CM029556.1	RepeatMasker	Unknown	26179740	26179918	755	+	NA	Tstart=948;Tend=1123;ID=RND-6_FAMILY-4706;shortTE=T;TEgroup=ctg_11|RND-6_FAMILY-4706|3
CM029556.1	RepeatMasker	Unknown	26181264	26181383	764	-	NA	Tstart=959;Tend=1069;ID=RND-6_FAMILY-425;shortTE=F
CM029556.1	RepeatMasker	Unknown	26181468	26181668	1105	-	NA	Tstart=1805;Tend=2030;ID=RND-5_FAMILY-2829;shortTE=F
CM029556.1	RepeatMasker	Unknown	26181934	26182186	1728	-	NA	Tstart=906;Tend=1122;ID=RND-6_FAMILY-425;shortTE=F
CM029556.1	RepeatMasker	DNA/hAT-Tip100	26182322	26182477	691	+	NA	Tstart=1716;Tend=1848;ID=RND-6_FAMILY-1651;shortTE=F
CM029556.1	RepeatMasker	Unknown	26182784	26183093	2183	+	NA	Tstart=744;Tend=1036;ID=RND-4_FAMILY-349;shortTE=F
CM029556.1	RepeatMasker	LINE/L2	26183103	26183255	837	-	NA	Tstart=706;Tend=845;ID=RND-6_FAMILY-4227;shortTE=F
CM029556.1	RepeatMasker	Unknown	26183780	26184106	1174	-	NA	Tstart=816;Tend=1200;ID=RND-4_FAMILY-12;shortTE=F
CM029556.1	RepeatMasker	Unknown	26184456	26184605	641	+	NA	Tstart=2276;Tend=2423;ID=RND-6_FAMILY-1277;shortTE=F
CM029556.1	RepeatMasker	Unknown	26185530	26185660	732	-	NA	Tstart=2374;Tend=2472;ID=RND-6_FAMILY-9584;shortTE=F
CM029556.1	RepeatMasker	Unknown	26185931	26188063	9941	+	NA	Tstart=500;Tend=2778;ID=RND-1_FAMILY-355;shortTE=F
CM029556.1	RepeatMasker	LTR/ERV1	26188126	26188376	1113	+	NA	Tstart=839;Tend=1098;ID=RND-6_FAMILY-1988;shortTE=F
CM029556.1	RepeatMasker	LTR/ERV1	26189373	26189540	799	+	NA	Tstart=801;Tend=965;ID=RND-6_FAMILY-1988;shortTE=F
CM029556.1	RepeatMasker	DNA/hAT-Charlie	26189416	26189540	808	-	NA	Tstart=1053;Tend=1174;ID=RND-6_FAMILY-6777;shortTE=F
CM029556.1	RepeatMasker	Unknown	26189721	26189969	1704	+	NA	Tstart=903;Tend=1124;ID=RND-6_FAMILY-4706;shortTE=F
CM029556.1	RepeatMasker	Unknown	26193565	26193838	1242	+	NA	Tstart=1075;Tend=1361;ID=RND-6_FAMILY-7320;shortTE=F
CM029556.1	RepeatMasker	Unknown	26195237	26195389	559	+	NA	Tstart=862;Tend=1014;ID=RND-1_FAMILY-301;shortTE=F
CM029556.1	RepeatMasker	Unknown	26195655	26195795	719	-	NA	Tstart=2852;Tend=3012;ID=RND-5_FAMILY-3489;shortTE=F
CM029556.1	RepeatMasker	Unknown	26196026	26196243	1386	-	NA	Tstart=1277;Tend=1492;ID=RND-6_FAMILY-2174;shortTE=F
CM029556.1	RepeatMasker	Unknown	26196685	26196962	1068	-	NA	Tstart=985;Tend=1264;ID=RND-1_FAMILY-124;shortTE=F
CM029556.1	RepeatMasker	Unknown	26197142	26197246	433	+	NA	Tstart=1946;Tend=2037;ID=RND-1_FAMILY-801;shortTE=F
CM029556.1	RepeatMasker	Unknown	26198676	26198834	1209	-	NA	Tstart=2816;Tend=2973;ID=RND-6_FAMILY-600;shortTE=F
CM029556.1	RepeatMasker	Unknown	26198960	26199209	1340	+	NA	Tstart=907;Tend=1122;ID=RND-6_FAMILY-425;shortTE=F
CM029556.1	RepeatMasker	Unknown	26199249	26199403	1116	-	NA	Tstart=3692;Tend=3846;ID=RND-1_FAMILY-512;shortTE=F
CM029556.1	RepeatMasker	Unknown	26200332	26200466	412	-	NA	Tstart=588;Tend=685;ID=RND-1_FAMILY-179;shortTE=T;TEgroup=ctg_11|RND-1_FAMILY-179|6
CM029556.1	RepeatMasker	LINE/L2	26201284	26201802	3794	-	NA	Tstart=893;Tend=1420;ID=RND-6_FAMILY-4140;shortTE=F
CM029556.1	RepeatMasker	Unknown	26202283	26202467	748	-	NA	Tstart=2092;Tend=2300;ID=RND-5_FAMILY-3134;shortTE=F
CM029556.1	RepeatMasker	Unknown	26202489	26202833	777	+	NA	Tstart=1135;Tend=1455;ID=RND-1_FAMILY-125;shortTE=F
CM029556.1	RepeatMasker	Unknown	26203038	26203177	674	-	NA	Tstart=1962;Tend=2094;ID=RND-5_FAMILY-3134;shortTE=F
CM029556.1	RepeatMasker	LINE/Penelope	26203252	26203419	907	+	NA	Tstart=3158;Tend=3325;ID=RND-6_FAMILY-4802;shortTE=F
CM029556.1	RepeatMasker	Unknown	26203434	26203671	581	-	NA	Tstart=712;Tend=949;ID=RND-1_FAMILY-531;shortTE=F
CM029556.1	RepeatMasker	Unknown	26204096	26204239	612	-	NA	Tstart=2848;Tend=3021;ID=RND-5_FAMILY-3489;shortTE=F
CM029556.1	RepeatMasker	Unknown	26204310	26204526	1538	-	NA	Tstart=906;Tend=1122;ID=RND-6_FAMILY-425;shortTE=F
CM029556.1	RepeatMasker	Unknown	26206071	26209675	15465	+	NA	Tstart=2207;Tend=4437;ID=RND-1_FAMILY-270;shortTE=F
CM029556.1	RepeatMasker	Unknown	26209892	26210122	1208	-	NA	Tstart=856;Tend=1091;ID=RND-5_FAMILY-153;shortTE=F
CM029556.1	RepeatMasker	Unknown	26211523	26211863	1640	+	NA	Tstart=922;Tend=1143;ID=RND-6_FAMILY-5246;shortTE=F
CM029556.1	RepeatMasker	Unknown	26211874	26212076	937	+	NA	Tstart=904;Tend=1106;ID=RND-6_FAMILY-1939;shortTE=F
CM029556.1	RepeatMasker	Unknown	26212175	26212425	733	+	NA	Tstart=2214;Tend=2392;ID=RND-6_FAMILY-2528;shortTE=F
CM029556.1	RepeatMasker	Unknown	26212451	26212654	662	-	NA	Tstart=2296;Tend=2476;ID=RND-1_FAMILY-56;shortTE=F
CM029556.1	RepeatMasker	SINE	26212794	26213411	1176	+	NA	Tstart=871;Tend=1681;ID=RND-6_FAMILY-1645;shortTE=F;TEgroup=ctg_11|RND-6_FAMILY-1645|14
CM029556.1	RepeatMasker	LTR/ERV1	26212823	26213349	1912	-	NA	Tstart=817;Tend=1306;ID=RND-6_FAMILY-1988;shortTE=F
CM029556.1	RepeatMasker	Unknown	26213859	26214133	2290	+	NA	Tstart=753;Tend=1037;ID=RND-4_FAMILY-349;shortTE=F
CM029556.1	RepeatMasker	Unknown	26214412	26214715	1278	+	NA	Tstart=1643;Tend=1865;ID=RND-4_FAMILY-875;shortTE=F
CM029556.1	RepeatMasker	LINE/L2	26214896	26215173	2005	-	NA	Tstart=1306;Tend=1574;ID=RND-5_FAMILY-3225;shortTE=F
CM029556.1	RepeatMasker	Unknown	26215925	26216408	1342	-	NA	Tstart=2517;Tend=2959;ID=RND-6_FAMILY-1277;shortTE=F
CM029556.1	RepeatMasker	Unknown	26217979	26218100	671	+	NA	Tstart=1004;Tend=1117;ID=RND-6_FAMILY-2033;shortTE=F
CM029556.1	RepeatMasker	Unknown	26219055	26219344	1731	+	NA	Tstart=954;Tend=1238;ID=RND-1_FAMILY-198;shortTE=F
CM029556.1	RepeatMasker	Unknown	26222050	26222246	445	-	NA	Tstart=1037;Tend=1238;ID=RND-1_FAMILY-375;shortTE=F
CM029556.1	RepeatMasker	Unknown	26224455	26224725	1507	+	NA	Tstart=820;Tend=1041;ID=RND-4_FAMILY-12;shortTE=F
CM029556.1	RepeatMasker	Unknown	26224489	26224775	943	-	NA	Tstart=908;Tend=1183;ID=RND-1_FAMILY-804;shortTE=F
CM029556.1	RepeatMasker	Unknown	26225256	26225408	422	-	NA	Tstart=875;Tend=1039;ID=RND-6_FAMILY-1439;shortTE=F
CM029556.1	RepeatMasker	Unknown	26225811	26226022	1052	-	NA	Tstart=2206;Tend=2419;ID=RND-6_FAMILY-2528;shortTE=F
CM029556.1	RepeatMasker	Unknown	26227244	26227742	4303	+	NA	Tstart=1038;Tend=1542;ID=RND-1_FAMILY-249;shortTE=F
CM029556.1	RepeatMasker	Unknown	26228280	26228429	583	-	NA	Tstart=917;Tend=1075;ID=RND-1_FAMILY-151;shortTE=F
CM029556.1	RepeatMasker	Unknown	26228764	26228935	1171	+	NA	Tstart=1087;Tend=1253;ID=RND-1_FAMILY-257;shortTE=F
CM029556.1	RepeatMasker	Unknown	26229033	26229270	1156	+	NA	Tstart=1625;Tend=1872;ID=RND-4_FAMILY-875;shortTE=F
CM029556.1	RepeatMasker	LTR/ERV1	26229063	26229280	1582	+	NA	Tstart=1090;Tend=1315;ID=RND-6_FAMILY-1988;shortTE=F
CM029556.1	RepeatMasker	Unknown	26229888	26230259	1551	-	NA	Tstart=1327;Tend=1704;ID=RND-1_FAMILY-293;shortTE=F
CM029556.1	RepeatMasker	LINE/L2	26230262	26230512	1293	+	NA	Tstart=1733;Tend=1983;ID=RND-6_FAMILY-6312;shortTE=F
CM029556.1	RepeatMasker	DNA/hAT-Charlie	26230296	26230513	1694	+	NA	Tstart=953;Tend=1170;ID=RND-6_FAMILY-6777;shortTE=F
CM029556.1	RepeatMasker	Unknown	26230748	26230877	830	-	NA	Tstart=512;Tend=644;ID=RND-1_FAMILY-210;shortTE=F
CM029556.1	RepeatMasker	Unknown	26230864	26231022	454	-	NA	Tstart=1145;Tend=1345;ID=RND-6_FAMILY-6331;shortTE=F;TEgroup=ctg_11|RND-6_FAMILY-6331|3
CM029556.1	RepeatMasker	DNA/Kolobok-E	26230888	26231001	688	+	NA	Tstart=919;Tend=1031;ID=RND-6_FAMILY-610;shortTE=F
CM029556.1	RepeatMasker	Unknown	26231566	26231811	2004	-	NA	Tstart=958;Tend=1204;ID=RND-6_FAMILY-5056;shortTE=F
CM029556.1	RepeatMasker	Unknown	26232567	26232704	737	-	NA	Tstart=896;Tend=1042;ID=RND-6_FAMILY-1439;shortTE=F
CM029556.1	RepeatMasker	SINE	26232730	26232856	873	+	NA	Tstart=838;Tend=961;ID=RND-6_FAMILY-1645;shortTE=F
CM029556.1	RepeatMasker	Unknown	26233285	26233785	1111	+	NA	Tstart=865;Tend=1166;ID=RND-6_FAMILY-41;shortTE=F;TEgroup=ctg_11|RND-6_FAMILY-41|6
CM029556.1	RepeatMasker	Unknown	26234403	26234517	618	-	NA	Tstart=941;Tend=1055;ID=RND-4_FAMILY-1013;shortTE=F
CM029556.1	RepeatMasker	LTR/ERV1	26236445	26237414	3141	+	NA	Tstart=844;Tend=1760;ID=RND-6_FAMILY-1988;shortTE=F
CM029556.1	RepeatMasker	Unknown	26237197	26237510	1531	+	NA	Tstart=955;Tend=1202;ID=RND-1_FAMILY-232;shortTE=F
CM029556.1	RepeatMasker	Unknown	26237954	26238161	1685	+	NA	Tstart=884;Tend=1091;ID=RND-1_FAMILY-386;shortTE=F
CM029556.1	RepeatMasker	Unknown	26238634	26238880	1040	-	NA	Tstart=2245;Tend=2490;ID=RND-1_FAMILY-488;shortTE=F
CM029556.1	RepeatMasker	Unknown	26238662	26238923	1414	+	NA	Tstart=814;Tend=1041;ID=RND-4_FAMILY-12;shortTE=F
CM029556.1	RepeatMasker	Unknown	26240552	26240900	662	-	NA	Tstart=979;Tend=1173;ID=RND-6_FAMILY-2755;shortTE=F;TEgroup=ctg_11|RND-6_FAMILY-2755|8
CM029556.1	RepeatMasker	Unknown	26240665	26240822	1244	-	NA	Tstart=2824;Tend=2980;ID=RND-6_FAMILY-600;shortTE=F
CM029556.1	RepeatMasker	DNA/hAT-Charlie	26241199	26241424	1775	-	NA	Tstart=956;Tend=1180;ID=RND-6_FAMILY-6777;shortTE=F
CM029556.1	RepeatMasker	Unknown	26241208	26241450	1390	+	NA	Tstart=1528;Tend=1770;ID=RND-6_FAMILY-1439;shortTE=F
CM029556.1	RepeatMasker	Unknown	26241477	26241646	637	+	NA	Tstart=875;Tend=1108;ID=RND-6_FAMILY-1939;shortTE=F
CM029556.1	RepeatMasker	Unknown	26241924	26242149	558	-	NA	Tstart=951;Tend=1651;ID=RND-1_FAMILY-323;shortTE=F;TEgroup=ctg_11|RND-1_FAMILY-323|10
CM029556.1	RepeatMasker	Unknown	26242514	26242793	1992	+	NA	Tstart=806;Tend=1068;ID=RND-6_FAMILY-6610;shortTE=F
CM029556.1	RepeatMasker	LINE/L2	26243762	26243882	922	+	NA	Tstart=458;Tend=577;ID=RND-6_FAMILY-987;shortTE=F
CM029556.1	RepeatMasker	Unknown	26244337	26244458	562	-	NA	Tstart=934;Tend=1054;ID=RND-1_FAMILY-801;shortTE=F
CM029556.1	RepeatMasker	Unknown	26244907	26245010	550	-	NA	Tstart=1077;Tend=1142;ID=RND-6_FAMILY-5246;shortTE=F
CM029556.1	RepeatMasker	Unknown	26245013	26245279	815	-	NA	Tstart=584;Tend=890;ID=RND-5_FAMILY-866;shortTE=F
CM029556.1	RepeatMasker	SINE	26245085	26245290	1319	-	NA	Tstart=837;Tend=1051;ID=RND-6_FAMILY-1645;shortTE=F
CM029556.1	RepeatMasker	Unknown	26246079	26246679	1666	+	NA	Tstart=916;Tend=1513;ID=RND-6_FAMILY-5246;shortTE=F
CM029556.1	RepeatMasker	LTR/ERV1	26248021	26248249	1009	-	NA	Tstart=1534;Tend=1762;ID=RND-6_FAMILY-1988;shortTE=F
CM029556.1	RepeatMasker	LINE/Penelope	26249450	26249864	727	-	NA	Tstart=825;Tend=1071;ID=RND-6_FAMILY-5891;shortTE=F;TEgroup=ctg_11|RND-6_FAMILY-5891|26
CM029556.1	RepeatMasker	Unknown	26250238	26250487	1716	-	NA	Tstart=790;Tend=1129;ID=RND-6_FAMILY-425;shortTE=F
CM029556.1	RepeatMasker	DNA	26251009	26251618	2401	+	NA	Tstart=352;Tend=971;ID=RND-6_FAMILY-1340;shortTE=F
CM029556.1	RepeatMasker	Unknown	26252812	26253060	1592	-	NA	Tstart=783;Tend=1032;ID=RND-4_FAMILY-12;shortTE=F
CM029556.1	RepeatMasker	Unknown	26254044	26254287	1391	+	NA	Tstart=1659;Tend=1874;ID=RND-4_FAMILY-875;shortTE=F
CM029556.1	RepeatMasker	DNA/hAT-Charlie	26256744	26256962	1415	-	NA	Tstart=953;Tend=1170;ID=RND-6_FAMILY-6777;shortTE=F
CM029556.1	RepeatMasker	Unknown	26258006	26258140	586	-	NA	Tstart=2851;Tend=3012;ID=RND-5_FAMILY-3489;shortTE=F
CM029556.1	RepeatMasker	Unknown	26258560	26258759	1015	-	NA	Tstart=863;Tend=1042;ID=RND-4_FAMILY-12;shortTE=F
CM029556.1	RepeatMasker	SINE	26259163	26259377	1454	-	NA	Tstart=836;Tend=1055;ID=RND-6_FAMILY-1645;shortTE=F
CM029556.1	RepeatMasker	Unknown	26259560	26259851	1293	+	NA	Tstart=1434;Tend=1653;ID=RND-5_FAMILY-4284;shortTE=F
CM029556.1	RepeatMasker	Unknown	26259852	26260092	1550	-	NA	Tstart=875;Tend=1116;ID=RND-5_FAMILY-153;shortTE=F
CM029556.1	RepeatMasker	Unknown	26260342	26260562	1470	+	NA	Tstart=922;Tend=1145;ID=RND-6_FAMILY-5246;shortTE=F
CM029556.1	RepeatMasker	Unknown	26260878	26261380	1758	-	NA	Tstart=856;Tend=1380;ID=RND-1_FAMILY-35;shortTE=F
CM029556.1	RepeatMasker	Unknown	26261511	26261759	1331	-	NA	Tstart=261;Tend=512;ID=RND-5_FAMILY-153;shortTE=F
CM029556.1	RepeatMasker	LTR/ERV1	26261540	26262060	2278	-	NA	Tstart=845;Tend=1309;ID=RND-6_FAMILY-1988;shortTE=F
CM029556.1	RepeatMasker	Unknown	26265360	26265871	489	+	NA	Tstart=946;Tend=1226;ID=RND-4_FAMILY-875;shortTE=T;TEgroup=ctg_11|RND-4_FAMILY-875|26
CM029556.1	RepeatMasker	Unknown	26266872	26267147	1428	+	NA	Tstart=817;Tend=1030;ID=RND-4_FAMILY-12;shortTE=F
CM029556.1	RepeatMasker	Unknown	26267275	26267394	560	+	NA	Tstart=2104;Tend=2214;ID=RND-5_FAMILY-612;shortTE=F
CM029556.1	RepeatMasker	Unknown	26267296	26267404	604	-	NA	Tstart=2822;Tend=2911;ID=RND-6_FAMILY-4261;shortTE=F
CM029556.1	RepeatMasker	Unknown	26267695	26267916	1651	+	NA	Tstart=901;Tend=1122;ID=RND-6_FAMILY-425;shortTE=F
CM029556.1	RepeatMasker	LTR/ERV1	26269397	26269666	1375	-	NA	Tstart=1090;Tend=1796;ID=RND-6_FAMILY-1988;shortTE=F;TEgroup=ctg_11|RND-6_FAMILY-1988|22
CM029556.1	RepeatMasker	Unknown	26269823	26269933	654	+	NA	Tstart=2821;Tend=2911;ID=RND-6_FAMILY-4261;shortTE=F
CM029556.1	RepeatMasker	Unknown	26270717	26271399	1560	-	NA	Tstart=986;Tend=1687;ID=RND-1_FAMILY-232;shortTE=F
CM029556.1	RepeatMasker	Unknown	26271772	26271883	612	-	NA	Tstart=2886;Tend=2999;ID=RND-6_FAMILY-769;shortTE=F
CM029556.1	RepeatMasker	Unknown	26272369	26272491	498	-	NA	Tstart=2348;Tend=2470;ID=RND-1_FAMILY-56;shortTE=F
CM029556.1	RepeatMasker	Unknown	26272376	26272547	500	+	NA	Tstart=1946;Tend=2052;ID=RND-1_FAMILY-801;shortTE=F
CM029556.1	RepeatMasker	LTR/ERV1	26272690	26272907	1572	+	NA	Tstart=848;Tend=1065;ID=RND-6_FAMILY-1988;shortTE=F
CM029556.1	RepeatMasker	LTR/ERV1	26274155	26274370	1591	+	NA	Tstart=1090;Tend=1305;ID=RND-6_FAMILY-1988;shortTE=F
CM029556.1	RepeatMasker	LINE/I-Jockey	26274685	26274930	1064	+	NA	Tstart=1254;Tend=1513;ID=RND-6_FAMILY-9435;shortTE=F
CM029556.1	RepeatMasker	Unknown	26274723	26274932	1670	+	NA	Tstart=1663;Tend=1872;ID=RND-4_FAMILY-875;shortTE=F
CM029556.1	RepeatMasker	Unknown	26275307	26275831	4095	+	NA	Tstart=851;Tend=1375;ID=RND-1_FAMILY-204;shortTE=F
CM029556.1	RepeatMasker	DNA/TcMar-Pogo	26276172	26276431	619	+	NA	Tstart=1858;Tend=2113;ID=RND-6_FAMILY-3089;shortTE=F
CM029556.1	RepeatMasker	Unknown	26276204	26276459	1553	-	NA	Tstart=906;Tend=1122;ID=RND-6_FAMILY-425;shortTE=F
CM029556.1	RepeatMasker	Unknown	26277952	26278286	626	+	NA	Tstart=909;Tend=1067;ID=RND-1_FAMILY-801;shortTE=F;TEgroup=ctg_11|RND-1_FAMILY-801|7
CM029556.1	RepeatMasker	Unknown	26278070	26278227	612	-	NA	Tstart=2332;Tend=2478;ID=RND-1_FAMILY-56;shortTE=F
CM029556.1	RepeatMasker	LTR/ERV1	26278336	26278809	2465	-	NA	Tstart=844;Tend=1304;ID=RND-6_FAMILY-1988;shortTE=F
CM029556.1	RepeatMasker	Unknown	26278593	26278842	822	+	NA	Tstart=199;Tend=451;ID=RND-6_FAMILY-4706;shortTE=F
CM029556.1	RepeatMasker	Unknown	26279441	26279571	639	-	NA	Tstart=2097;Tend=2213;ID=RND-5_FAMILY-612;shortTE=T;TEgroup=ctg_11|RND-5_FAMILY-612|15
CM029556.1	RepeatMasker	Unknown	26280469	26280714	1460	+	NA	Tstart=844;Tend=1090;ID=RND-5_FAMILY-153;shortTE=F
CM029556.1	RepeatMasker	LTR/ERV1	26280498	26280979	2656	+	NA	Tstart=846;Tend=1301;ID=RND-6_FAMILY-1988;shortTE=F
CM029556.1	RepeatMasker	Unknown	26282244	26282554	1678	-	NA	Tstart=951;Tend=1169;ID=RND-5_FAMILY-1487;shortTE=F
CM029556.1	RepeatMasker	Unknown	26282479	26282677	461	+	NA	Tstart=2203;Tend=2400;ID=RND-6_FAMILY-2528;shortTE=F
CM029556.1	RepeatMasker	Unknown	26282521	26282682	597	-	NA	Tstart=1825;Tend=1988;ID=RND-6_FAMILY-3929;shortTE=F
CM029556.1	RepeatMasker	Unknown	26284344	26284472	888	+	NA	Tstart=996;Tend=1125;ID=RND-6_FAMILY-6551;shortTE=F
CM029556.1	RepeatMasker	Unknown	26284875	26285135	2150	-	NA	Tstart=836;Tend=1096;ID=RND-1_FAMILY-430;shortTE=F
CM029556.1	RepeatMasker	Unknown	26285192	26285391	1030	-	NA	Tstart=2093;Tend=2231;ID=RND-6_FAMILY-1364;shortTE=F
CM029556.1	RepeatMasker	Unknown	26287115	26287332	1662	-	NA	Tstart=923;Tend=1140;ID=RND-6_FAMILY-5246;shortTE=F
CM029556.1	RepeatMasker	Unknown	26287491	26287650	587	+	NA	Tstart=909;Tend=1054;ID=RND-1_FAMILY-801;shortTE=F
CM029556.1	RepeatMasker	Unknown	26288404	26288891	1601	-	NA	Tstart=907;Tend=1500;ID=RND-6_FAMILY-425;shortTE=F
CM029556.1	RepeatMasker	Unknown	26289586	26289852	1613	-	NA	Tstart=920;Tend=1139;ID=RND-6_FAMILY-5246;shortTE=F
CM029556.1	RepeatMasker	LINE/Penelope	26290047	26290435	3182	+	NA	Tstart=2206;Tend=2595;ID=RND-5_FAMILY-918;shortTE=F
CM029556.1	RepeatMasker	Unknown	26290777	26290984	1226	+	NA	Tstart=1775;Tend=1946;ID=RND-5_FAMILY-1633;shortTE=F
CM029556.1	RepeatMasker	LINE/I-Jockey	26291557	26291794	1070	-	NA	Tstart=1289;Tend=1533;ID=RND-6_FAMILY-9435;shortTE=F
CM029556.1	RepeatMasker	Unknown	26291590	26291846	1654	-	NA	Tstart=795;Tend=1023;ID=RND-4_FAMILY-12;shortTE=F
CM029556.1	RepeatMasker	DNA/hAT-Charlie	26293689	26293897	1381	-	NA	Tstart=957;Tend=1171;ID=RND-6_FAMILY-6777;shortTE=F
CM029556.1	RepeatMasker	Unknown	26295089	26295333	1136	+	NA	Tstart=770;Tend=1013;ID=RND-1_FAMILY-585;shortTE=F
CM029556.1	RepeatMasker	SINE	26295112	26295325	1518	+	NA	Tstart=840;Tend=1054;ID=RND-6_FAMILY-1645;shortTE=F
CM029556.1	RepeatMasker	DNA/TcMar-Tigger	26295653	26295893	904	-	NA	Tstart=662;Tend=899;ID=RND-6_FAMILY-1492;shortTE=F
CM029556.1	RepeatMasker	Unknown	26295681	26295893	1575	+	NA	Tstart=954;Tend=1166;ID=RND-5_FAMILY-1487;shortTE=F
CM029556.1	RepeatMasker	Unknown	26296109	26296607	841	+	NA	Tstart=828;Tend=1252;ID=RND-4_FAMILY-875;shortTE=F;TEgroup=ctg_11|RND-4_FAMILY-875|27
CM029556.1	RepeatMasker	SINE	26297077	26297295	1635	-	NA	Tstart=836;Tend=1054;ID=RND-6_FAMILY-1645;shortTE=F
CM029556.1	RepeatMasker	Unknown	26297665	26297815	528	-	NA	Tstart=909;Tend=1057;ID=RND-1_FAMILY-801;shortTE=F
CM029556.1	RepeatMasker	Unknown	26297740	26297859	467	+	NA	Tstart=2348;Tend=2478;ID=RND-1_FAMILY-56;shortTE=F
CM029556.1	RepeatMasker	Unknown	26298284	26298441	622	-	NA	Tstart=2334;Tend=2478;ID=RND-1_FAMILY-56;shortTE=F
CM029556.1	RepeatMasker	Unknown	26298704	26298987	2165	-	NA	Tstart=862;Tend=1166;ID=RND-6_FAMILY-41;shortTE=F
CM029556.1	RepeatMasker	Unknown	26299279	26299464	495	+	NA	Tstart=1008;Tend=1195;ID=RND-6_FAMILY-118;shortTE=F
CM029556.1	RepeatMasker	SINE	26299475	26299694	1686	+	NA	Tstart=834;Tend=1053;ID=RND-6_FAMILY-1645;shortTE=F
CM029556.1	RepeatMasker	Unknown	26299477	26299724	1189	+	NA	Tstart=2199;Tend=2449;ID=RND-6_FAMILY-535;shortTE=F
CM029556.1	RepeatMasker	LINE/L2	26299967	26300229	936	+	NA	Tstart=1739;Tend=1946;ID=RND-6_FAMILY-2808;shortTE=F
CM029556.1	RepeatMasker	Unknown	26300880	26301019	713	+	NA	Tstart=2852;Tend=3022;ID=RND-5_FAMILY-3489;shortTE=F
CM029556.1	RepeatMasker	Unknown	26303517	26303751	1577	-	NA	Tstart=815;Tend=1051;ID=RND-4_FAMILY-12;shortTE=F
CM029556.1	RepeatMasker	DNA/TcMar-Tigger	26303527	26303783	908	-	NA	Tstart=630;Tend=884;ID=RND-6_FAMILY-1492;shortTE=F
CM029556.1	RepeatMasker	Unknown	26305549	26305762	1667	-	NA	Tstart=909;Tend=1122;ID=RND-6_FAMILY-425;shortTE=F
CM029556.1	RepeatMasker	Unknown	26307179	26307356	590	+	NA	Tstart=2844;Tend=3011;ID=RND-5_FAMILY-3489;shortTE=F
CM029556.1	RepeatMasker	Unknown	26307412	26307685	1581	+	NA	Tstart=950;Tend=1189;ID=RND-5_FAMILY-1487;shortTE=F
CM029556.1	RepeatMasker	Unknown	26307970	26308186	1623	+	NA	Tstart=906;Tend=1120;ID=RND-6_FAMILY-425;shortTE=F
CM029556.1	RepeatMasker	Unknown	26308675	26308884	779	+	NA	Tstart=992;Tend=1182;ID=RND-1_FAMILY-16;shortTE=F
CM029556.1	RepeatMasker	SINE	26308716	26308932	1694	-	NA	Tstart=838;Tend=1054;ID=RND-6_FAMILY-1645;shortTE=F
CM029556.1	RepeatMasker	Unknown	26309286	26309617	1517	-	NA	Tstart=4172;Tend=4500;ID=RND-1_FAMILY-427;shortTE=F
CM029556.1	RepeatMasker	Unknown	26309787	26310329	701	+	NA	Tstart=815;Tend=1246;ID=RND-4_FAMILY-875;shortTE=F;TEgroup=ctg_11|RND-4_FAMILY-875|28
CM029556.1	RepeatMasker	Unknown	26309962	26310109	1173	-	NA	Tstart=2825;Tend=2977;ID=RND-6_FAMILY-600;shortTE=F
CM029556.1	RepeatMasker	Unknown	26310358	26310519	994	-	NA	Tstart=2808;Tend=2976;ID=RND-6_FAMILY-600;shortTE=F
CM029556.1	RepeatMasker	Unknown	26311229	26311432	737	-	NA	Tstart=2296;Tend=2476;ID=RND-1_FAMILY-56;shortTE=F
CM029556.1	RepeatMasker	Unknown	26311941	26312212	1099	+	NA	Tstart=3439;Tend=3706;ID=RND-6_FAMILY-2528;shortTE=F
CM029556.1	RepeatMasker	DNA/hAT-Charlie	26311970	26312216	1349	+	NA	Tstart=925;Tend=1172;ID=RND-6_FAMILY-6777;shortTE=F
CM029556.1	RepeatMasker	Unknown	26312002	26312251	1390	-	NA	Tstart=956;Tend=1172;ID=RND-1_FAMILY-232;shortTE=F
CM029556.1	RepeatMasker	Unknown	26312505	26312803	1069	+	NA	Tstart=1609;Tend=1909;ID=RND-1_FAMILY-7;shortTE=F
CM029556.1	RepeatMasker	SINE	26312588	26312803	1447	+	NA	Tstart=840;Tend=1055;ID=RND-6_FAMILY-1645;shortTE=F
CM029556.1	RepeatMasker	LTR/ERV1	26315080	26315331	1525	-	NA	Tstart=842;Tend=1095;ID=RND-6_FAMILY-1988;shortTE=F
CM029556.1	RepeatMasker	Unknown	26315362	26315542	614	-	NA	Tstart=1822;Tend=1980;ID=RND-6_FAMILY-3929;shortTE=F
CM029556.1	RepeatMasker	LTR/Gypsy	26315995	26316218	1536	-	NA	Tstart=755;Tend=975;ID=RND-6_FAMILY-8952;shortTE=F
CM029556.1	RepeatMasker	Unknown	26317083	26317343	1506	-	NA	Tstart=814;Tend=1030;ID=RND-4_FAMILY-12;shortTE=F
CM029556.1	RepeatMasker	Unknown	26318068	26318278	509	-	NA	Tstart=1380;Tend=1589;ID=RND-5_FAMILY-1485;shortTE=F
CM029556.1	RepeatMasker	Unknown	26318091	26318298	1497	+	NA	Tstart=823;Tend=1030;ID=RND-4_FAMILY-12;shortTE=F
CM029556.1	RepeatMasker	Unknown	26319941	26320093	651	-	NA	Tstart=2119;Tend=2232;ID=RND-5_FAMILY-612;shortTE=T;TEgroup=ctg_11|RND-5_FAMILY-612|16
CM029556.1	RepeatMasker	LINE/L2	26322386	26323112	5733	-	NA	Tstart=4279;Tend=5016;ID=RND-5_FAMILY-643;shortTE=F
CM029556.1	RepeatMasker	Unknown	26324211	26324460	1581	+	NA	Tstart=1653;Tend=1871;ID=RND-4_FAMILY-875;shortTE=F
CM029556.1	RepeatMasker	Unknown	26324215	26324501	1056	-	NA	Tstart=1205;Tend=1497;ID=RND-6_FAMILY-5676;shortTE=F
CM029556.1	RepeatMasker	Unknown	26324739	26324852	682	+	NA	Tstart=2203;Tend=2316;ID=RND-6_FAMILY-2528;shortTE=F
CM029556.1	RepeatMasker	Unknown	26325166	26325268	614	-	NA	Tstart=929;Tend=1031;ID=RND-1_FAMILY-90;shortTE=F
CM029556.1	RepeatMasker	Unknown	26325460	26326033	1628	-	NA	Tstart=922;Tend=1140;ID=RND-6_FAMILY-5246;shortTE=F
CM029556.1	RepeatMasker	Unknown	26326396	26326532	663	-	NA	Tstart=1537;Tend=1663;ID=RND-1_FAMILY-323;shortTE=F
CM029556.1	RepeatMasker	Unknown	26326710	26327961	9321	-	NA	Tstart=777;Tend=1984;ID=RND-6_FAMILY-1517;shortTE=F
CM029556.1	RepeatMasker	DNA/hAT-Charlie	26328433	26328650	1591	-	NA	Tstart=956;Tend=1173;ID=RND-6_FAMILY-6777;shortTE=F
CM029556.1	RepeatMasker	LTR/ERV1	26329026	26329243	1790	+	NA	Tstart=1088;Tend=1305;ID=RND-6_FAMILY-1988;shortTE=F
CM029556.1	RepeatMasker	Unknown	26329031	26329299	856	+	NA	Tstart=1389;Tend=1650;ID=RND-5_FAMILY-1390;shortTE=F
CM029556.1	RepeatMasker	Unknown	26329680	26329794	618	-	NA	Tstart=5807;Tend=5927;ID=RND-1_FAMILY-678;shortTE=F
CM029556.1	RepeatMasker	Unknown	26329682	26329839	598	+	NA	Tstart=2253;Tend=2426;ID=RND-6_FAMILY-1277;shortTE=F
CM029556.1	RepeatMasker	Unknown	26329937	26330231	1030	-	NA	Tstart=324;Tend=563;ID=RND-5_FAMILY-2715;shortTE=F
CM029556.1	RepeatMasker	Unknown	26330012	26330265	1458	+	NA	Tstart=930;Tend=1136;ID=RND-6_FAMILY-5246;shortTE=F
CM029556.1	RepeatMasker	LTR/ERV1	26331075	26331303	1135	+	NA	Tstart=1059;Tend=1315;ID=RND-6_FAMILY-1988;shortTE=F
CM029556.1	RepeatMasker	DNA	26331103	26331366	898	-	NA	Tstart=278;Tend=566;ID=RND-6_FAMILY-1340;shortTE=F
CM029556.1	RepeatMasker	Unknown	26331737	26332091	1740	+	NA	Tstart=907;Tend=1122;ID=RND-6_FAMILY-425;shortTE=F
CM029556.1	RepeatMasker	Unknown	26333961	26334068	649	-	NA	Tstart=892;Tend=1003;ID=RND-6_FAMILY-1439;shortTE=F
CM029556.1	RepeatMasker	LTR/ERV1	26337775	26337990	1538	+	NA	Tstart=1088;Tend=1305;ID=RND-6_FAMILY-1988;shortTE=F
CM029556.1	RepeatMasker	Unknown	26338028	26338253	499	-	NA	Tstart=2281;Tend=2478;ID=RND-1_FAMILY-56;shortTE=F
CM029556.1	RepeatMasker	Unknown	26338524	26338775	737	+	NA	Tstart=1687;Tend=1954;ID=RND-6_FAMILY-35;shortTE=F
CM029556.1	RepeatMasker	Unknown	26339054	26339264	1466	+	NA	Tstart=951;Tend=1166;ID=RND-5_FAMILY-1487;shortTE=F
CM029556.1	RepeatMasker	Unknown	26339543	26340502	7598	-	NA	Tstart=919;Tend=1886;ID=RND-6_FAMILY-1216;shortTE=F
CM029556.1	RepeatMasker	Unknown	26340604	26340783	671	+	NA	Tstart=1550;Tend=1756;ID=RND-5_FAMILY-2871;shortTE=F
CM029556.1	RepeatMasker	Unknown	26341001	26341239	1512	+	NA	Tstart=1657;Tend=1894;ID=RND-1_FAMILY-61;shortTE=F
CM029556.1	RepeatMasker	Unknown	26341237	26341513	909	+	NA	Tstart=2248;Tend=2521;ID=RND-1_FAMILY-119;shortTE=F
CM029556.1	RepeatMasker	Unknown	26341537	26341660	474	+	NA	Tstart=2357;Tend=2478;ID=RND-1_FAMILY-56;shortTE=F
CM029556.1	RepeatMasker	Unknown	26341696	26341945	1282	-	NA	Tstart=951;Tend=1198;ID=RND-5_FAMILY-1487;shortTE=F
CM029556.1	RepeatMasker	SINE	26341731	26341984	1425	-	NA	Tstart=796;Tend=1054;ID=RND-6_FAMILY-1645;shortTE=F
CM029556.1	RepeatMasker	Unknown	26342642	26342776	462	-	NA	Tstart=2348;Tend=2476;ID=RND-1_FAMILY-56;shortTE=F
CM029556.1	RepeatMasker	Unknown	26342691	26342800	444	+	NA	Tstart=909;Tend=1018;ID=RND-1_FAMILY-801;shortTE=F
CM029556.1	RepeatMasker	Unknown	26343504	26343642	1165	-	NA	Tstart=1653;Tend=1792;ID=RND-1_FAMILY-244;shortTE=F
CM029556.1	RepeatMasker	Unknown	26344404	26344773	2611	+	NA	Tstart=856;Tend=1230;ID=RND-6_FAMILY-1297;shortTE=F
CM029556.1	RepeatMasker	Unknown	26345964	26346087	445	+	NA	Tstart=1654;Tend=1763;ID=RND-1_FAMILY-244;shortTE=F
CM029556.1	RepeatMasker	LINE/L2	26348045	26348640	3106	-	NA	Tstart=1675;Tend=2297;ID=RND-6_FAMILY-876;shortTE=F
CM029556.1	RepeatMasker	DNA/hAT-Charlie	26349797	26350044	1545	+	NA	Tstart=926;Tend=1172;ID=RND-6_FAMILY-6777;shortTE=F
CM029556.1	RepeatMasker	LTR/ERV1	26349826	26350292	2569	+	NA	Tstart=846;Tend=1323;ID=RND-6_FAMILY-1988;shortTE=F
CM029556.1	RepeatMasker	Unknown	26350482	26350634	545	-	NA	Tstart=918;Tend=1111;ID=RND-4_FAMILY-12;shortTE=F
CM029556.1	RepeatMasker	Unknown	26350730	26350928	726	+	NA	Tstart=922;Tend=1152;ID=RND-6_FAMILY-4706;shortTE=F
CM029556.1	RepeatMasker	Unknown	26351169	26351756	4863	+	NA	Tstart=955;Tend=1539;ID=RND-1_FAMILY-532;shortTE=F
CM029556.1	RepeatMasker	LINE/L2	26352604	26353490	6276	+	NA	Tstart=2811;Tend=3665;ID=RND-5_FAMILY-2898;shortTE=F
CM029556.1	RepeatMasker	DNA/hAT-Charlie	26354729	26354947	1542	-	NA	Tstart=957;Tend=1174;ID=RND-6_FAMILY-6777;shortTE=F
CM029556.1	RepeatMasker	Unknown	26354743	26354974	779	+	NA	Tstart=2078;Tend=2311;ID=RND-4_FAMILY-23;shortTE=F
CM029556.1	RepeatMasker	Unknown	26355188	26356457	9475	+	NA	Tstart=935;Tend=2212;ID=RND-6_FAMILY-1517;shortTE=F
CM029556.1	RepeatMasker	Unknown	26357945	26358222	2363	+	NA	Tstart=998;Tend=1275;ID=RND-6_FAMILY-6551;shortTE=F
CM029556.1	RepeatMasker	Unknown	26358870	26359095	1513	+	NA	Tstart=920;Tend=1142;ID=RND-6_FAMILY-5246;shortTE=F
CM029556.1	RepeatMasker	Unknown	26360451	26360924	794	-	NA	Tstart=5157;Tend=6045;ID=RND-1_FAMILY-108;shortTE=F;TEgroup=ctg_11|RND-1_FAMILY-108|46
CM029556.1	RepeatMasker	SINE	26364744	26364961	1483	-	NA	Tstart=838;Tend=1055;ID=RND-6_FAMILY-1645;shortTE=F
CM029556.1	RepeatMasker	Unknown	26364745	26365001	936	+	NA	Tstart=140;Tend=398;ID=RND-1_FAMILY-151;shortTE=F
CM029556.1	RepeatMasker	Unknown	26365573	26365701	428	-	NA	Tstart=1361;Tend=1504;ID=RND-6_FAMILY-2664;shortTE=F
CM029556.1	RepeatMasker	Unknown	26366033	26366278	1135	-	NA	Tstart=817;Tend=1072;ID=RND-4_FAMILY-12;shortTE=F
CM029556.1	RepeatMasker	Unknown	26370067	26370362	2357	+	NA	Tstart=1131;Tend=1426;ID=RND-1_FAMILY-178;shortTE=F
CM029556.1	RepeatMasker	Unknown	26370962	26371689	5819	-	NA	Tstart=899;Tend=1655;ID=RND-6_FAMILY-535;shortTE=F
CM029556.1	RepeatMasker	Unknown	26374415	26374679	1367	+	NA	Tstart=950;Tend=1166;ID=RND-5_FAMILY-1487;shortTE=F
CM029556.1	RepeatMasker	Unknown	26375071	26375298	1528	+	NA	Tstart=956;Tend=1181;ID=RND-1_FAMILY-232;shortTE=F
CM029556.1	RepeatMasker	Unknown	26375582	26376011	3408	-	NA	Tstart=936;Tend=1380;ID=RND-3_FAMILY-549;shortTE=F
CM029556.1	RepeatMasker	Unknown	26376629	26376850	973	-	NA	Tstart=782;Tend=1056;ID=RND-6_FAMILY-4920;shortTE=F
CM029556.1	RepeatMasker	Unknown	26377551	26377719	660	-	NA	Tstart=2218;Tend=2398;ID=RND-6_FAMILY-2528;shortTE=F
CM029556.1	RepeatMasker	Unknown	26378124	26378255	622	+	NA	Tstart=2350;Tend=2478;ID=RND-1_FAMILY-56;shortTE=F
CM029556.1	RepeatMasker	Unknown	26378595	26379129	2253	+	NA	Tstart=751;Tend=1562;ID=RND-4_FAMILY-349;shortTE=F
CM029556.1	RepeatMasker	Unknown	26379117	26379228	816	-	NA	Tstart=997;Tend=1120;ID=RND-6_FAMILY-6551;shortTE=F
CM029556.1	RepeatMasker	Unknown	26379403	26379508	593	-	NA	Tstart=923;Tend=1054;ID=RND-1_FAMILY-152;shortTE=F
CM029556.1	RepeatMasker	Unknown	26381499	26381606	678	-	NA	Tstart=2817;Tend=2911;ID=RND-6_FAMILY-4261;shortTE=F
CM029556.1	RepeatMasker	LINE/L2	26381649	26381909	1321	+	NA	Tstart=3442;Tend=3696;ID=RND-5_FAMILY-2000;shortTE=F
CM029556.1	RepeatMasker	Unknown	26382075	26382190	573	+	NA	Tstart=1655;Tend=1774;ID=RND-1_FAMILY-244;shortTE=F
CM029556.1	RepeatMasker	LINE/RTE-X	26382942	26383193	2109	-	NA	Tstart=1064;Tend=1316;ID=RND-6_FAMILY-3217;shortTE=F
CM029556.1	RepeatMasker	DNA/hAT-Charlie	26384033	26384247	1338	+	NA	Tstart=953;Tend=1167;ID=RND-6_FAMILY-6777;shortTE=F
CM029556.1	RepeatMasker	Unknown	26387252	26387371	425	+	NA	Tstart=512;Tend=642;ID=RND-6_FAMILY-4091;shortTE=F
CM029556.1	RepeatMasker	Unknown	26387588	26388766	10273	+	NA	Tstart=814;Tend=1993;ID=RND-6_FAMILY-5130;shortTE=F
CM029556.1	RepeatMasker	Unknown	26389481	26389860	1989	+	NA	Tstart=874;Tend=1242;ID=RND-4_FAMILY-875;shortTE=F
CM029556.1	RepeatMasker	Unknown	26390399	26390501	608	-	NA	Tstart=2819;Tend=2922;ID=RND-6_FAMILY-4261;shortTE=F
CM029556.1	RepeatMasker	Unknown	26391604	26391720	675	+	NA	Tstart=2819;Tend=2911;ID=RND-6_FAMILY-4261;shortTE=F
CM029556.1	RepeatMasker	Unknown	26392735	26392952	860	+	NA	Tstart=875;Tend=1048;ID=RND-6_FAMILY-4920;shortTE=F
CM029556.1	RepeatMasker	Unknown	26393541	26393673	705	+	NA	Tstart=2789;Tend=2924;ID=RND-6_FAMILY-4261;shortTE=F
CM029556.1	RepeatMasker	SINE	26394767	26395039	1339	+	NA	Tstart=791;Tend=1055;ID=RND-6_FAMILY-1645;shortTE=F
CM029556.1	RepeatMasker	Unknown	26394825	26395119	698	-	NA	Tstart=312;Tend=588;ID=RND-5_FAMILY-433;shortTE=F
CM029556.1	RepeatMasker	Unknown	26397108	26397941	2820	+	NA	Tstart=1144;Tend=1932;ID=RND-5_FAMILY-1838;shortTE=F
CM029556.1	RepeatMasker	DNA/hAT-Charlie	26398041	26398257	1620	+	NA	Tstart=956;Tend=1173;ID=RND-6_FAMILY-6777;shortTE=F
CM029556.1	RepeatMasker	LINE/L2	26398058	26398283	672	-	NA	Tstart=93;Tend=314;ID=RND-6_FAMILY-6312;shortTE=F
CM029556.1	RepeatMasker	Unknown	26399210	26399433	1701	-	NA	Tstart=904;Tend=1128;ID=RND-6_FAMILY-425;shortTE=F
CM029556.1	RepeatMasker	Unknown	26399213	26399467	1168	+	NA	Tstart=971;Tend=1225;ID=RND-1_FAMILY-804;shortTE=F
CM029556.1	RepeatMasker	Unknown	26400576	26401179	4639	+	NA	Tstart=998;Tend=1614;ID=RND-6_FAMILY-6551;shortTE=F
CM029556.1	RepeatMasker	Unknown	26402931	26403052	549	+	NA	Tstart=2355;Tend=2478;ID=RND-1_FAMILY-56;shortTE=F
CM029556.1	RepeatMasker	Unknown	26403301	26403406	603	-	NA	Tstart=558;Tend=663;ID=RND-6_FAMILY-1174;shortTE=F
CM029556.1	RepeatMasker	Unknown	26403826	26404057	1339	-	NA	Tstart=922;Tend=1151;ID=RND-6_FAMILY-5246;shortTE=F
CM029556.1	RepeatMasker	DNA/TcMar-Tigger	26403843	26404086	938	-	NA	Tstart=632;Tend=870;ID=RND-6_FAMILY-1492;shortTE=F
CM029556.1	RepeatMasker	RC/Helitron	26407405	26408212	6302	+	NA	Tstart=1368;Tend=2186;ID=RND-4_FAMILY-19;shortTE=F
CM029556.1	RepeatMasker	Unknown	26409912	26410462	4144	-	NA	Tstart=1346;Tend=1895;ID=RND-6_FAMILY-1216;shortTE=F
CM029556.1	RepeatMasker	Unknown	26411053	26411329	1509	+	NA	Tstart=820;Tend=1022;ID=RND-4_FAMILY-12;shortTE=F
CM029556.1	RepeatMasker	Unknown	26411930	26412177	1914	+	NA	Tstart=931;Tend=1161;ID=RND-1_FAMILY-152;shortTE=F
CM029556.1	RepeatMasker	Unknown	26412393	26412642	1316	+	NA	Tstart=4234;Tend=4494;ID=RND-6_FAMILY-1277;shortTE=F
CM029556.1	RepeatMasker	LINE/L2	26412649	26412925	1706	+	NA	Tstart=799;Tend=1061;ID=RND-5_FAMILY-330;shortTE=F
CM029556.1	RepeatMasker	Unknown	26414499	26414866	610	-	NA	Tstart=978;Tend=1270;ID=RND-1_FAMILY-508;shortTE=F;TEgroup=ctg_11|RND-1_FAMILY-508|3
CM029556.1	RepeatMasker	Unknown	26414881	26415072	1357	-	NA	Tstart=914;Tend=1104;ID=RND-6_FAMILY-656;shortTE=F
CM029556.1	RepeatMasker	Unknown	26415481	26416051	2045	-	NA	Tstart=923;Tend=1510;ID=RND-6_FAMILY-5246;shortTE=F
CM029556.1	RepeatMasker	Unknown	26416654	26416764	944	-	NA	Tstart=1010;Tend=1120;ID=RND-6_FAMILY-2174;shortTE=F
CM029556.1	RepeatMasker	LINE/CR1	26416791	26417136	1327	+	NA	Tstart=2562;Tend=2912;ID=RND-6_FAMILY-4146;shortTE=F
CM029556.1	RepeatMasker	Unknown	26417592	26417767	1443	+	NA	Tstart=1290;Tend=1561;ID=RND-5_FAMILY-4284;shortTE=F
CM029556.1	RepeatMasker	LTR/ERV1	26417768	26417987	1748	+	NA	Tstart=846;Tend=1066;ID=RND-6_FAMILY-1988;shortTE=F
CM029556.1	RepeatMasker	Unknown	26418023	26418265	1704	-	NA	Tstart=957;Tend=1202;ID=RND-1_FAMILY-198;shortTE=F
CM029556.1	RepeatMasker	Unknown	26420712	26420931	1334	-	NA	Tstart=1005;Tend=1242;ID=RND-1_FAMILY-149;shortTE=F
CM029556.1	RepeatMasker	Unknown	26421586	26421711	966	-	NA	Tstart=1787;Tend=1912;ID=RND-5_FAMILY-1633;shortTE=F
CM029556.1	RepeatMasker	LTR/ERV1	26422117	26422369	1483	-	NA	Tstart=849;Tend=1102;ID=RND-6_FAMILY-1988;shortTE=F
CM029556.1	RepeatMasker	LTR/Gypsy	26422593	26422712	407	+	NA	Tstart=4232;Tend=4350;ID=GYPSY61-I_AG;shortTE=F
CM029556.1	RepeatMasker	Unknown	26424316	26424953	1051	-	NA	Tstart=997;Tend=1877;ID=RND-6_FAMILY-6551;shortTE=F;TEgroup=ctg_11|RND-6_FAMILY-6551|33
CM029556.1	RepeatMasker	Unknown	26424777	26425255	1584	+	NA	Tstart=1703;Tend=2122;ID=RND-6_FAMILY-6551;shortTE=F
CM029556.1	RepeatMasker	Unknown	26425532	26425784	1346	+	NA	Tstart=78;Tend=334;ID=RND-6_FAMILY-1499;shortTE=F
CM029556.1	RepeatMasker	LTR/ERV1	26425567	26425786	1614	-	NA	Tstart=841;Tend=1064;ID=RND-6_FAMILY-1988;shortTE=F
CM029556.1	RepeatMasker	Unknown	26425935	26426043	631	+	NA	Tstart=2818;Tend=2911;ID=RND-6_FAMILY-4261;shortTE=F
CM029556.1	RepeatMasker	Unknown	26427509	26427635	662	+	NA	Tstart=4012;Tend=4122;ID=RND-1_FAMILY-427;shortTE=T;TEgroup=ctg_11|RND-1_FAMILY-427|19
CM029556.1	RepeatMasker	Unknown	26429293	26429479	696	-	NA	Tstart=493;Tend=678;ID=RND-6_FAMILY-3693;shortTE=F
CM029556.1	RepeatMasker	DNA/hAT-Charlie	26429320	26429541	1448	+	NA	Tstart=953;Tend=1170;ID=RND-6_FAMILY-6777;shortTE=F
CM029556.1	RepeatMasker	Unknown	26429332	26429592	892	+	NA	Tstart=138;Tend=404;ID=RND-6_FAMILY-49;shortTE=F
CM029556.1	RepeatMasker	Unknown	26429645	26429750	707	-	NA	Tstart=2818;Tend=2912;ID=RND-6_FAMILY-4261;shortTE=F
CM029556.1	RepeatMasker	Unknown	26429910	26430309	2058	-	NA	Tstart=847;Tend=1242;ID=RND-4_FAMILY-875;shortTE=F
CM029556.1	RepeatMasker	Unknown	26430344	26430564	956	-	NA	Tstart=916;Tend=1148;ID=RND-1_FAMILY-232;shortTE=F
CM029556.1	RepeatMasker	LINE/L2	26431254	26431448	1168	+	NA	Tstart=828;Tend=1037;ID=RND-1_FAMILY-765;shortTE=F
CM029556.1	RepeatMasker	Unknown	26431465	26431585	449	-	NA	Tstart=1481;Tend=1605;ID=RND-1_FAMILY-831;shortTE=F
CM029556.1	RepeatMasker	Unknown	26431758	26431942	794	-	NA	Tstart=1024;Tend=1207;ID=RND-6_FAMILY-5056;shortTE=F
CM029556.1	RepeatMasker	LTR/Gypsy	26431938	26432092	410	+	NA	Tstart=4232;Tend=4389;ID=GYPSY61-I_AG;shortTE=F
CM029556.1	RepeatMasker	Unknown	26432209	26432320	434	+	NA	Tstart=2425;Tend=2537;ID=RND-6_FAMILY-732;shortTE=F
CM029556.1	RepeatMasker	SINE	26437073	26437259	825	-	NA	Tstart=912;Tend=1099;ID=RND-6_FAMILY-1645;shortTE=F
CM029556.1	RepeatMasker	Unknown	26438237	26438460	863	+	NA	Tstart=857;Tend=1033;ID=RND-4_FAMILY-12;shortTE=F
CM029556.1	RepeatMasker	Unknown	26438678	26439126	1722	+	NA	Tstart=931;Tend=1376;ID=RND-3_FAMILY-549;shortTE=F
CM029556.1	RepeatMasker	DNA/Crypton-I	26439531	26439910	1569	-	NA	Tstart=1158;Tend=1535;ID=RND-5_FAMILY-366;shortTE=F
CM029556.1	RepeatMasker	Unknown	26441732	26442028	1593	-	NA	Tstart=1446;Tend=1991;ID=RND-4_FAMILY-875;shortTE=F
CM029556.1	RepeatMasker	Unknown	26442123	26442303	509	-	NA	Tstart=1349;Tend=1520;ID=RND-6_FAMILY-7922;shortTE=F
CM029556.1	RepeatMasker	Unknown	26442483	26442648	559	+	NA	Tstart=491;Tend=659;ID=RND-6_FAMILY-7922;shortTE=F
CM029556.1	RepeatMasker	Unknown	26444194	26444507	1395	-	NA	Tstart=3356;Tend=3620;ID=RND-5_FAMILY-727;shortTE=F
CM029556.1	RepeatMasker	Unknown	26444832	26445080	1328	-	NA	Tstart=951;Tend=1246;ID=RND-6_FAMILY-35;shortTE=F
CM029556.1	RepeatMasker	Unknown	26447065	26447207	1047	-	NA	Tstart=729;Tend=871;ID=RND-5_FAMILY-1199;shortTE=F
CM029556.1	RepeatMasker	Unknown	26447726	26447900	783	-	NA	Tstart=892;Tend=1045;ID=RND-6_FAMILY-1439;shortTE=F
CM029556.1	RepeatMasker	Unknown	26448023	26448125	689	-	NA	Tstart=2821;Tend=2911;ID=RND-6_FAMILY-4261;shortTE=F
CM029556.1	RepeatMasker	Unknown	26448679	26449031	2263	-	NA	Tstart=703;Tend=1052;ID=RND-6_FAMILY-1374;shortTE=F
CM029556.1	RepeatMasker	Unknown	26449380	26449484	672	-	NA	Tstart=834;Tend=938;ID=RND-4_FAMILY-875;shortTE=F
CM029556.1	RepeatMasker	Unknown	26449742	26450048	1020	+	NA	Tstart=957;Tend=1257;ID=RND-1_FAMILY-192;shortTE=F
CM029556.1	RepeatMasker	Unknown	26450723	26451259	2562	-	NA	Tstart=1306;Tend=1805;ID=RND-5_FAMILY-738;shortTE=F
CM029556.1	RepeatMasker	Unknown	26451237	26451474	1679	+	NA	Tstart=951;Tend=1166;ID=RND-5_FAMILY-1487;shortTE=F
CM029556.1	RepeatMasker	Unknown	26451261	26451512	1218	-	NA	Tstart=880;Tend=1132;ID=RND-5_FAMILY-866;shortTE=F
CM029556.1	RepeatMasker	Unknown	26451817	26452032	1280	-	NA	Tstart=2820;Tend=3035;ID=RND-6_FAMILY-600;shortTE=F
CM029556.1	RepeatMasker	Unknown	26453064	26453170	640	+	NA	Tstart=2866;Tend=2969;ID=RND-6_FAMILY-769;shortTE=F
CM029556.1	RepeatMasker	Unknown	26454468	26454575	688	-	NA	Tstart=2821;Tend=2912;ID=RND-6_FAMILY-4261;shortTE=F
CM029556.1	RepeatMasker	Unknown	26455293	26455530	1006	-	NA	Tstart=1010;Tend=1250;ID=RND-1_FAMILY-257;shortTE=F
CM029556.1	RepeatMasker	LINE/L2	26456219	26456649	2769	+	NA	Tstart=2438;Tend=2896;ID=RND-6_FAMILY-3591;shortTE=F
CM029556.1	RepeatMasker	Unknown	26458133	26458285	843	-	NA	Tstart=2788;Tend=2917;ID=RND-6_FAMILY-4261;shortTE=F
CM029556.1	RepeatMasker	Unknown	26458356	26458598	1660	+	NA	Tstart=969;Tend=1214;ID=RND-6_FAMILY-5056;shortTE=F
CM029556.1	RepeatMasker	Unknown	26458719	26458826	566	+	NA	Tstart=2108;Tend=2213;ID=RND-5_FAMILY-612;shortTE=F
CM029556.1	RepeatMasker	Unknown	26459111	26459349	1039	+	NA	Tstart=2203;Tend=2442;ID=RND-6_FAMILY-2528;shortTE=F
CM029556.1	RepeatMasker	Unknown	26459413	26459630	1461	+	NA	Tstart=952;Tend=1174;ID=RND-1_FAMILY-232;shortTE=F
CM029556.1	RepeatMasker	Unknown	26461211	26461324	768	-	NA	Tstart=1441;Tend=1559;ID=RND-6_FAMILY-7701;shortTE=F
CM029556.1	RepeatMasker	Unknown	26461667	26461809	603	+	NA	Tstart=894;Tend=1039;ID=RND-6_FAMILY-1439;shortTE=F
CM029556.1	RepeatMasker	Unknown	26461959	26462086	874	+	NA	Tstart=1125;Tend=1252;ID=RND-1_FAMILY-209;shortTE=F
CM029556.1	RepeatMasker	Unknown	26462248	26462808	746	+	NA	Tstart=809;Tend=1865;ID=RND-6_FAMILY-569;shortTE=F;TEgroup=ctg_11|RND-6_FAMILY-569|1
CM029556.1	RepeatMasker	Unknown	26462779	26463037	522	-	NA	Tstart=819;Tend=1038;ID=RND-1_FAMILY-75;shortTE=F
CM029556.1	RepeatMasker	Unknown	26463308	26463410	744	+	NA	Tstart=2812;Tend=2911;ID=RND-6_FAMILY-4261;shortTE=F
CM029556.1	RepeatMasker	Unknown	26464339	26464481	527	+	NA	Tstart=2830;Tend=3012;ID=RND-5_FAMILY-3489;shortTE=F
CM029556.1	RepeatMasker	LINE/L2	26465092	26465275	1531	-	NA	Tstart=2433;Tend=2616;ID=RND-6_FAMILY-12526;shortTE=F
CM029556.1	RepeatMasker	Unknown	26466143	26466436	921	+	NA	Tstart=922;Tend=1138;ID=RND-6_FAMILY-5246;shortTE=F
CM029556.1	RepeatMasker	Unknown	26468696	26468797	716	-	NA	Tstart=2821;Tend=2911;ID=RND-6_FAMILY-4261;shortTE=F
CM029556.1	RepeatMasker	Unknown	26468697	26468810	414	+	NA	Tstart=2382;Tend=2490;ID=RND-6_FAMILY-9584;shortTE=F
CM029556.1	RepeatMasker	Unknown	26473019	26473155	514	-	NA	Tstart=2348;Tend=2478;ID=RND-1_FAMILY-56;shortTE=F
CM029556.1	RepeatMasker	Unknown	26473833	26474090	791	-	NA	Tstart=954;Tend=1215;ID=RND-1_FAMILY-250;shortTE=F
CM029556.1	RepeatMasker	Unknown	26474498	26474622	547	+	NA	Tstart=2796;Tend=2918;ID=RND-6_FAMILY-4261;shortTE=F
CM029556.1	RepeatMasker	Unknown	26475700	26475844	634	+	NA	Tstart=953;Tend=1103;ID=RND-6_FAMILY-1939;shortTE=F
CM029556.1	RepeatMasker	Unknown	26475965	26476071	721	-	NA	Tstart=2806;Tend=2912;ID=RND-6_FAMILY-4261;shortTE=F
CM029556.1	RepeatMasker	Unknown	26476560	26476711	513	+	NA	Tstart=1021;Tend=1185;ID=RND-5_FAMILY-433;shortTE=F
CM029556.1	RepeatMasker	Unknown	26477257	26477525	1035	-	NA	Tstart=816;Tend=1246;ID=RND-4_FAMILY-12;shortTE=F
CM029556.1	RepeatMasker	Unknown	26480918	26481058	441	+	NA	Tstart=893;Tend=1030;ID=RND-3_FAMILY-190;shortTE=F
CM029556.1	RepeatMasker	DNA/Maverick	26482228	26482407	1239	-	NA	Tstart=6957;Tend=7131;ID=RND-6_FAMILY-5365;shortTE=F
CM029556.1	RepeatMasker	Unknown	26482245	26482402	1305	+	NA	Tstart=2824;Tend=2980;ID=RND-6_FAMILY-600;shortTE=F
CM029556.1	RepeatMasker	SINE	26482613	26482894	1604	-	NA	Tstart=838;Tend=1122;ID=RND-6_FAMILY-1645;shortTE=F
CM029556.1	RepeatMasker	Unknown	26482678	26482894	1729	+	NA	Tstart=906;Tend=1122;ID=RND-6_FAMILY-425;shortTE=F
CM029556.1	RepeatMasker	Unknown	26484869	26485134	1328	-	NA	Tstart=877;Tend=1107;ID=RND-6_FAMILY-1939;shortTE=F
CM029556.1	RepeatMasker	Unknown	26485844	26486144	1350	-	NA	Tstart=814;Tend=1033;ID=RND-4_FAMILY-12;shortTE=F
CM029556.1	RepeatMasker	Unknown	26486150	26486640	1342	-	NA	Tstart=1976;Tend=2228;ID=RND-6_FAMILY-1364;shortTE=F;TEgroup=ctg_11|RND-6_FAMILY-1364|6
CM029556.1	RepeatMasker	Unknown	26486941	26487491	4258	+	NA	Tstart=982;Tend=1523;ID=RND-6_FAMILY-6551;shortTE=F
CM029556.1	RepeatMasker	Unknown	26488243	26488405	743	+	NA	Tstart=497;Tend=660;ID=RND-6_FAMILY-7922;shortTE=F
CM029556.1	RepeatMasker	Unknown	26489860	26490087	1104	+	NA	Tstart=879;Tend=1093;ID=RND-6_FAMILY-1939;shortTE=F
CM029556.1	RepeatMasker	Unknown	26490155	26490368	1686	-	NA	Tstart=948;Tend=1166;ID=RND-5_FAMILY-1487;shortTE=F
CM029556.1	RepeatMasker	Unknown	26490159	26490400	934	+	NA	Tstart=62;Tend=304;ID=RND-6_FAMILY-2653;shortTE=F
CM029556.1	RepeatMasker	DNA	26490847	26491095	1389	-	NA	Tstart=756;Tend=999;ID=RND-6_FAMILY-1340;shortTE=F
CM029556.1	RepeatMasker	Unknown	26490868	26491130	1585	-	NA	Tstart=950;Tend=1169;ID=RND-5_FAMILY-1487;shortTE=F
CM029556.1	RepeatMasker	Unknown	26491177	26491466	1100	-	NA	Tstart=1054;Tend=1360;ID=RND-6_FAMILY-7320;shortTE=F
CM029556.1	RepeatMasker	Unknown	26500811	26501118	1175	+	NA	Tstart=4192;Tend=4486;ID=RND-6_FAMILY-1277;shortTE=F
CM029556.1	RepeatMasker	Unknown	26501113	26501250	415	+	NA	Tstart=1169;Tend=1323;ID=RND-6_FAMILY-1007;shortTE=F
CM029556.1	RepeatMasker	Unknown	26501128	26501275	659	-	NA	Tstart=4748;Tend=4891;ID=RND-5_FAMILY-318;shortTE=F
CM029556.1	RepeatMasker	LTR/ERV1	26502736	26502998	1574	-	NA	Tstart=843;Tend=1313;ID=RND-6_FAMILY-1988;shortTE=F
CM029556.1	RepeatMasker	LTR/ERV1	26504130	26504570	2013	+	NA	Tstart=846;Tend=1305;ID=RND-6_FAMILY-1988;shortTE=F
CM029556.1	RepeatMasker	Unknown	26504592	26505254	4137	-	NA	Tstart=924;Tend=1613;ID=RND-1_FAMILY-222;shortTE=F
CM029556.1	RepeatMasker	Unknown	26505653	26506418	5733	-	NA	Tstart=1913;Tend=2686;ID=RND-1_FAMILY-50;shortTE=F
CM029556.1	RepeatMasker	Unknown	26506516	26506770	1732	-	NA	Tstart=816;Tend=1034;ID=RND-4_FAMILY-12;shortTE=F
CM029556.1	RepeatMasker	Unknown	26507806	26507980	738	+	NA	Tstart=1667;Tend=1838;ID=RND-6_FAMILY-4370;shortTE=F
CM029556.1	RepeatMasker	Unknown	26508194	26508494	1093	-	NA	Tstart=771;Tend=1058;ID=RND-6_FAMILY-4920;shortTE=F
CM029556.1	RepeatMasker	Unknown	26508957	26509471	1463	-	NA	Tstart=1949;Tend=2467;ID=RND-1_FAMILY-119;shortTE=F
CM029556.1	RepeatMasker	LINE/L2	26509498	26510228	5605	-	NA	Tstart=2430;Tend=3160;ID=RND-5_FAMILY-1263;shortTE=F
CM029556.1	RepeatMasker	Unknown	26510231	26510360	494	-	NA	Tstart=3073;Tend=3201;ID=RND-1_FAMILY-119;shortTE=F
CM029556.1	RepeatMasker	DNA/hAT-Charlie	26510562	26510797	1208	+	NA	Tstart=953;Tend=1172;ID=RND-6_FAMILY-6777;shortTE=F
CM029556.1	RepeatMasker	LINE/L2	26510802	26511229	781	+	NA	Tstart=694;Tend=1130;ID=RND-5_FAMILY-363;shortTE=F
CM029556.1	RepeatMasker	Unknown	26511730	26511937	508	+	NA	Tstart=2294;Tend=2478;ID=RND-1_FAMILY-56;shortTE=F
CM029556.1	RepeatMasker	Unknown	26513163	26513381	1503	+	NA	Tstart=814;Tend=1033;ID=RND-4_FAMILY-12;shortTE=F
CM029556.1	RepeatMasker	DNA/CMC-EnSpm	26513168	26513457	1156	+	NA	Tstart=4207;Tend=4499;ID=RND-6_FAMILY-9514;shortTE=F
CM029556.1	RepeatMasker	Unknown	26513982	26514298	1382	+	NA	Tstart=828;Tend=1091;ID=RND-5_FAMILY-153;shortTE=F
CM029556.1	RepeatMasker	Unknown	26514426	26514584	943	-	NA	Tstart=968;Tend=1083;ID=RND-6_FAMILY-41;shortTE=F
CM029556.1	RepeatMasker	Unknown	26515332	26515484	628	-	NA	Tstart=1829;Tend=1983;ID=RND-6_FAMILY-3929;shortTE=F
CM029556.1	RepeatMasker	SINE	26516203	26516432	1401	+	NA	Tstart=829;Tend=1053;ID=RND-6_FAMILY-1645;shortTE=F
CM029556.1	RepeatMasker	Unknown	26516208	26516485	1084	-	NA	Tstart=870;Tend=1136;ID=RND-5_FAMILY-866;shortTE=F
CM029556.1	RepeatMasker	Unknown	26521332	26521536	666	-	NA	Tstart=2571;Tend=2770;ID=RND-1_FAMILY-512;shortTE=F
CM029556.1	RepeatMasker	Unknown	26521680	26521781	409	+	NA	Tstart=3209;Tend=3299;ID=RND-6_FAMILY-4001;shortTE=F
CM029556.1	RepeatMasker	Unknown	26521805	26522009	1120	-	NA	Tstart=4278;Tend=4481;ID=RND-6_FAMILY-1277;shortTE=F
CM029556.1	RepeatMasker	Unknown	26522049	26522322	648	-	NA	Tstart=1922;Tend=2195;ID=RND-1_FAMILY-119;shortTE=F
CM029556.1	RepeatMasker	Unknown	26522701	26523015	1575	+	NA	Tstart=814;Tend=1034;ID=RND-4_FAMILY-12;shortTE=F
CM029556.1	RepeatMasker	LTR/ERV1	26524813	26525087	1544	-	NA	Tstart=846;Tend=1128;ID=RND-6_FAMILY-1988;shortTE=F
CM029556.1	RepeatMasker	Unknown	26524875	26525112	1668	+	NA	Tstart=911;Tend=1166;ID=RND-5_FAMILY-1487;shortTE=F
CM029556.1	RepeatMasker	Unknown	26525093	26525257	621	-	NA	Tstart=1794;Tend=1948;ID=RND-5_FAMILY-1633;shortTE=F
CM029556.1	RepeatMasker	Unknown	26525627	26525873	1208	-	NA	Tstart=4075;Tend=4305;ID=RND-6_FAMILY-6;shortTE=F
CM029556.1	RepeatMasker	Unknown	26526291	26526427	526	-	NA	Tstart=2348;Tend=2478;ID=RND-1_FAMILY-56;shortTE=F
CM029556.1	RepeatMasker	Unknown	26526344	26526450	409	+	NA	Tstart=910;Tend=1016;ID=RND-1_FAMILY-801;shortTE=F
CM029556.1	RepeatMasker	Unknown	26526506	26526701	1016	+	NA	Tstart=898;Tend=1097;ID=RND-6_FAMILY-1098;shortTE=F
CM029556.1	RepeatMasker	Unknown	26528123	26528287	695	-	NA	Tstart=1069;Tend=1228;ID=RND-6_FAMILY-5056;shortTE=F
CM029556.1	RepeatMasker	Unknown	26528528	26528639	930	+	NA	Tstart=1123;Tend=1234;ID=RND-1_FAMILY-149;shortTE=F
CM029556.1	RepeatMasker	Unknown	26528967	26529454	3963	+	NA	Tstart=987;Tend=1470;ID=RND-1_FAMILY-247;shortTE=F;TEgroup=ctg_11|RND-1_FAMILY-247|7
CM029556.1	RepeatMasker	Unknown	26529935	26530243	634	+	NA	Tstart=1392;Tend=1736;ID=RND-6_FAMILY-7954;shortTE=F
CM029556.1	RepeatMasker	Unknown	26530278	26530380	709	+	NA	Tstart=929;Tend=1031;ID=RND-1_FAMILY-90;shortTE=F
CM029556.1	RepeatMasker	Unknown	26530608	26530909	2470	+	NA	Tstart=881;Tend=1194;ID=RND-5_FAMILY-433;shortTE=F
CM029556.1	RepeatMasker	Unknown	26530931	26531131	1311	-	NA	Tstart=817;Tend=1028;ID=RND-4_FAMILY-12;shortTE=F
CM029556.1	RepeatMasker	Unknown	26531833	26532600	6424	-	NA	Tstart=1130;Tend=1896;ID=RND-1_FAMILY-603;shortTE=F
CM029556.1	RepeatMasker	Unknown	26532645	26532886	925	+	NA	Tstart=1078;Tend=1305;ID=RND-5_FAMILY-810;shortTE=F
CM029556.1	RepeatMasker	Unknown	26533423	26533683	2069	+	NA	Tstart=783;Tend=1051;ID=RND-5_FAMILY-4284;shortTE=F
CM029556.1	RepeatMasker	DNA/hAT-Charlie	26533685	26533902	1684	-	NA	Tstart=953;Tend=1170;ID=RND-6_FAMILY-6777;shortTE=F
CM029556.1	RepeatMasker	Unknown	26535620	26535722	480	+	NA	Tstart=1608;Tend=1697;ID=RND-5_FAMILY-347;shortTE=F
CM029556.1	RepeatMasker	Unknown	26536362	26536834	3328	-	NA	Tstart=855;Tend=1280;ID=RND-6_FAMILY-43;shortTE=F
CM029556.1	RepeatMasker	SINE	26536931	26537145	1610	+	NA	Tstart=843;Tend=1054;ID=RND-6_FAMILY-1645;shortTE=F
CM029556.1	RepeatMasker	DNA/hAT-Charlie	26538503	26538722	1730	+	NA	Tstart=953;Tend=1172;ID=RND-6_FAMILY-6777;shortTE=F
CM029556.1	RepeatMasker	Unknown	26539209	26539313	492	-	NA	Tstart=828;Tend=941;ID=RND-4_FAMILY-875;shortTE=F
CM029556.1	RepeatMasker	Unknown	26540369	26540902	3973	+	NA	Tstart=980;Tend=1499;ID=RND-1_FAMILY-541;shortTE=F
CM029556.1	RepeatMasker	Unknown	26541526	26541639	466	+	NA	Tstart=939;Tend=1041;ID=RND-1_FAMILY-801;shortTE=F
CM029556.1	RepeatMasker	Unknown	26541682	26541863	1145	+	NA	Tstart=2825;Tend=2973;ID=RND-6_FAMILY-600;shortTE=F
CM029556.1	RepeatMasker	Unknown	26542084	26542310	1414	+	NA	Tstart=882;Tend=1122;ID=RND-6_FAMILY-425;shortTE=F
CM029556.1	RepeatMasker	LTR/ERV1	26542104	26542341	1168	+	NA	Tstart=1545;Tend=1795;ID=RND-6_FAMILY-1988;shortTE=F
CM029556.1	RepeatMasker	Unknown	26543117	26543395	1491	+	NA	Tstart=964;Tend=1252;ID=RND-1_FAMILY-84;shortTE=F
CM029556.1	RepeatMasker	Unknown	26544040	26545889	12191	+	NA	Tstart=2472;Tend=4393;ID=RND-1_FAMILY-270;shortTE=F
CM029556.1	RepeatMasker	Unknown	26545934	26546396	1787	-	NA	Tstart=886;Tend=1402;ID=RND-5_FAMILY-221;shortTE=F
CM029556.1	RepeatMasker	Unknown	26546375	26546606	1328	-	NA	Tstart=951;Tend=1221;ID=RND-5_FAMILY-1487;shortTE=F
CM029556.1	RepeatMasker	SINE	26546398	26546631	1052	+	NA	Tstart=1444;Tend=1690;ID=RND-6_FAMILY-1645;shortTE=F
CM029556.1	RepeatMasker	Unknown	26546950	26547214	1538	-	NA	Tstart=974;Tend=1250;ID=RND-1_FAMILY-84;shortTE=F
CM029556.1	RepeatMasker	Unknown	26548316	26548562	1105	+	NA	Tstart=3464;Tend=3706;ID=RND-6_FAMILY-2528;shortTE=F
CM029556.1	RepeatMasker	DNA/hAT-Charlie	26548346	26548569	1579	-	NA	Tstart=953;Tend=1176;ID=RND-6_FAMILY-6777;shortTE=F
CM029556.1	RepeatMasker	Unknown	26549576	26549770	1506	-	NA	Tstart=959;Tend=1153;ID=RND-6_FAMILY-35;shortTE=F
CM029556.1	RepeatMasker	Unknown	26550026	26550415	3111	-	NA	Tstart=997;Tend=1412;ID=RND-6_FAMILY-6551;shortTE=F
CM029556.1	RepeatMasker	Unknown	26550688	26551234	3343	+	NA	Tstart=1242;Tend=1788;ID=RND-5_FAMILY-1265;shortTE=F
CM029556.1	RepeatMasker	Unknown	26551325	26551735	905	+	NA	Tstart=1785;Tend=2501;ID=RND-6_FAMILY-732;shortTE=F
CM029556.1	RepeatMasker	Unknown	26551962	26552208	975	-	NA	Tstart=23;Tend=271;ID=RND-4_FAMILY-875;shortTE=F
CM029556.1	RepeatMasker	LTR/ERV1	26551993	26552675	2649	+	NA	Tstart=1089;Tend=1762;ID=RND-6_FAMILY-1988;shortTE=F
CM029556.1	RepeatMasker	Unknown	26552458	26552768	1062	-	NA	Tstart=2144;Tend=2417;ID=RND-6_FAMILY-535;shortTE=F
CM029556.1	RepeatMasker	Unknown	26553089	26553349	1156	-	NA	Tstart=270;Tend=547;ID=RND-1_FAMILY-204;shortTE=F
CM029556.1	RepeatMasker	LTR/ERV1	26553146	26553658	2093	+	NA	Tstart=846;Tend=1303;ID=RND-6_FAMILY-1988;shortTE=F
CM029556.1	RepeatMasker	Unknown	26553443	26554309	5252	+	NA	Tstart=880;Tend=1558;ID=RND-5_FAMILY-1585;shortTE=F
CM029556.1	RepeatMasker	LTR/Copia	26554581	26554754	940	-	NA	Tstart=900;Tend=1064;ID=RND-5_FAMILY-2337;shortTE=F
CM029556.1	RepeatMasker	Unknown	26554807	26554961	426	-	NA	Tstart=691;Tend=853;ID=RND-1_FAMILY-284;shortTE=F
CM029556.1	RepeatMasker	Unknown	26555320	26555584	757	+	NA	Tstart=125;Tend=389;ID=RND-1_FAMILY-119;shortTE=F
CM029556.1	RepeatMasker	Unknown	26556462	26556656	875	+	NA	Tstart=509;Tend=699;ID=RND-1_FAMILY-210;shortTE=F
CM029556.1	RepeatMasker	Unknown	26556852	26556965	482	+	NA	Tstart=871;Tend=1062;ID=RND-6_FAMILY-1939;shortTE=F;TEgroup=ctg_11|RND-6_FAMILY-1939|16
CM029556.1	RepeatMasker	Unknown	26557065	26557920	5738	-	NA	Tstart=929;Tend=1739;ID=RND-1_FAMILY-363;shortTE=F
CM029556.1	RepeatMasker	Unknown	26558764	26559008	1499	-	NA	Tstart=888;Tend=1119;ID=RND-6_FAMILY-425;shortTE=F
CM029556.1	RepeatMasker	Unknown	26558788	26559050	1463	+	NA	Tstart=1433;Tend=1703;ID=RND-1_FAMILY-527;shortTE=F
CM029556.1	RepeatMasker	Unknown	26559103	26559262	957	+	NA	Tstart=893;Tend=1053;ID=RND-6_FAMILY-1098;shortTE=F
CM029556.1	RepeatMasker	Unknown	26560740	26560956	1654	-	NA	Tstart=923;Tend=1139;ID=RND-6_FAMILY-5246;shortTE=F
CM029556.1	RepeatMasker	Unknown	26561527	26562508	7252	-	NA	Tstart=935;Tend=1891;ID=RND-5_FAMILY-2820;shortTE=F
CM029556.1	RepeatMasker	LTR/ERV1	26562618	26562747	556	+	NA	Tstart=916;Tend=1135;ID=RND-6_FAMILY-1988;shortTE=F
CM029556.1	RepeatMasker	LINE/L2	26562748	26562957	1529	-	NA	Tstart=1833;Tend=2042;ID=RND-6_FAMILY-426;shortTE=F
CM029556.1	RepeatMasker	Unknown	26563834	26564112	782	-	NA	Tstart=1064;Tend=1369;ID=RND-6_FAMILY-5862;shortTE=F
CM029556.1	RepeatMasker	LINE/L2	26564113	26564223	626	+	NA	Tstart=2812;Tend=3220;ID=RND-5_FAMILY-411;shortTE=F
CM029556.1	RepeatMasker	Unknown	26564469	26565013	830	+	NA	Tstart=941;Tend=1355;ID=RND-6_FAMILY-7320;shortTE=F;TEgroup=ctg_11|RND-6_FAMILY-7320|6
CM029556.1	RepeatMasker	Unknown	26565915	26566158	1553	-	NA	Tstart=1429;Tend=1645;ID=RND-1_FAMILY-527;shortTE=F
CM029556.1	RepeatMasker	Unknown	26566556	26566795	1182	-	NA	Tstart=4354;Tend=4598;ID=RND-6_FAMILY-4001;shortTE=F
CM029556.1	RepeatMasker	DNA	26566588	26567155	2015	-	NA	Tstart=354;Tend=971;ID=RND-6_FAMILY-1340;shortTE=F
CM029556.1	RepeatMasker	Unknown	26566942	26567190	1194	-	NA	Tstart=231;Tend=479;ID=RND-5_FAMILY-153;shortTE=F
CM029556.1	RepeatMasker	Unknown	26567949	26568127	622	+	NA	Tstart=1805;Tend=2026;ID=RND-5_FAMILY-2829;shortTE=F
CM029556.1	RepeatMasker	DNA/TcMar-Tc1	26567989	26568132	659	-	NA	Tstart=1182;Tend=1314;ID=RND-6_FAMILY-12238;shortTE=F
CM029556.1	RepeatMasker	Unknown	26568335	26568577	1024	+	NA	Tstart=2108;Tend=2353;ID=RND-1_FAMILY-446;shortTE=F
CM029556.1	RepeatMasker	Unknown	26568601	26568804	598	-	NA	Tstart=2295;Tend=2478;ID=RND-1_FAMILY-56;shortTE=F
CM029556.1	RepeatMasker	Unknown	26569027	26569279	1963	+	NA	Tstart=950;Tend=1205;ID=RND-6_FAMILY-5056;shortTE=F
CM029556.1	RepeatMasker	LINE/L2	26569395	26569496	648	+	NA	Tstart=2940;Tend=3045;ID=RND-5_FAMILY-1091;shortTE=F
CM029556.1	RepeatMasker	Unknown	26569499	26569648	515	-	NA	Tstart=909;Tend=1055;ID=RND-1_FAMILY-801;shortTE=F
CM029556.1	RepeatMasker	LTR/ERV1	26570410	26570623	1577	+	NA	Tstart=1093;Tend=1305;ID=RND-6_FAMILY-1988;shortTE=F
CM029556.1	RepeatMasker	DNA/hAT-Charlie	26570997	26571215	1295	+	NA	Tstart=959;Tend=1179;ID=RND-6_FAMILY-6777;shortTE=F
CM029556.1	RepeatMasker	LTR/ERV1	26572622	26572840	1764	-	NA	Tstart=850;Tend=1068;ID=RND-6_FAMILY-1988;shortTE=F
CM029556.1	RepeatMasker	Unknown	26572628	26572865	1460	+	NA	Tstart=1456;Tend=1693;ID=RND-6_FAMILY-1499;shortTE=F
CM029556.1	RepeatMasker	Unknown	26573424	26573629	753	+	NA	Tstart=920;Tend=1116;ID=RND-6_FAMILY-1939;shortTE=F
CM029556.1	RepeatMasker	Unknown	26574759	26575008	1100	-	NA	Tstart=853;Tend=1103;ID=RND-6_FAMILY-5991;shortTE=F
CM029556.1	RepeatMasker	Unknown	26574796	26575344	1951	+	NA	Tstart=924;Tend=1775;ID=RND-6_FAMILY-5246;shortTE=F
CM029556.1	RepeatMasker	Unknown	26575326	26575494	952	+	NA	Tstart=1002;Tend=1170;ID=RND-6_FAMILY-118;shortTE=F
CM029556.1	RepeatMasker	Unknown	26575544	26575854	2312	+	NA	Tstart=586;Tend=910;ID=RND-1_FAMILY-179;shortTE=F
CM029556.1	RepeatMasker	Unknown	26576098	26576326	1158	+	NA	Tstart=173;Tend=408;ID=RND-5_FAMILY-4284;shortTE=F
CM029556.1	RepeatMasker	SINE	26576134	26576326	1361	+	NA	Tstart=844;Tend=1052;ID=RND-6_FAMILY-1645;shortTE=F
CM029556.1	RepeatMasker	Unknown	26577428	26577729	2350	-	NA	Tstart=943;Tend=1250;ID=RND-1_FAMILY-223;shortTE=F
CM029556.1	RepeatMasker	Unknown	26578076	26578292	744	+	NA	Tstart=2205;Tend=2423;ID=RND-6_FAMILY-2528;shortTE=F
CM029556.1	RepeatMasker	Unknown	26582597	26582733	882	-	NA	Tstart=1019;Tend=1158;ID=RND-6_FAMILY-3170;shortTE=F
CM029556.1	RepeatMasker	Unknown	26583111	26583253	535	-	NA	Tstart=969;Tend=1130;ID=RND-6_FAMILY-5056;shortTE=F
CM029556.1	RepeatMasker	Unknown	26583838	26584152	2623	+	NA	Tstart=930;Tend=1243;ID=RND-1_FAMILY-152;shortTE=F
CM029556.1	RepeatMasker	Unknown	26585843	26586060	1440	+	NA	Tstart=926;Tend=1141;ID=RND-6_FAMILY-5246;shortTE=F
CM029556.1	RepeatMasker	Unknown	26586183	26586295	541	-	NA	Tstart=2811;Tend=2922;ID=RND-6_FAMILY-4261;shortTE=F
CM029556.1	RepeatMasker	Unknown	26586905	26587111	1015	+	NA	Tstart=1000;Tend=1203;ID=RND-6_FAMILY-118;shortTE=F
CM029556.1	RepeatMasker	Unknown	26587522	26587773	1158	+	NA	Tstart=4308;Tend=4566;ID=RND-6_FAMILY-4001;shortTE=F
CM029556.1	RepeatMasker	DNA	26587560	26588200	2218	-	NA	Tstart=351;Tend=972;ID=RND-6_FAMILY-1340;shortTE=F
CM029556.1	RepeatMasker	Unknown	26587986	26588227	1157	+	NA	Tstart=925;Tend=1141;ID=RND-6_FAMILY-2033;shortTE=F
CM029556.1	RepeatMasker	Unknown	26588457	26588577	719	+	NA	Tstart=2790;Tend=2911;ID=RND-6_FAMILY-4261;shortTE=F
CM029556.1	RepeatMasker	Unknown	26588924	26589199	497	+	NA	Tstart=2814;Tend=2912;ID=RND-6_FAMILY-4261;shortTE=T;TEgroup=ctg_11|RND-6_FAMILY-4261|58
CM029556.1	RepeatMasker	Unknown	26589416	26589537	621	+	NA	Tstart=3983;Tend=4103;ID=RND-1_FAMILY-427;shortTE=F
CM029556.1	RepeatMasker	Unknown	26589441	26589543	731	-	NA	Tstart=2375;Tend=2477;ID=RND-6_FAMILY-9584;shortTE=F
CM029556.1	RepeatMasker	LINE/RTE-X	26589443	26589567	680	+	NA	Tstart=2145;Tend=2268;ID=RND-5_FAMILY-1062;shortTE=F
CM029556.1	RepeatMasker	LTR/ERV1	26590756	26591206	2665	+	NA	Tstart=846;Tend=1302;ID=RND-6_FAMILY-1988;shortTE=F
CM029556.1	RepeatMasker	Unknown	26591616	26591794	511	-	NA	Tstart=2332;Tend=2477;ID=RND-1_FAMILY-56;shortTE=F
CM029556.1	RepeatMasker	Unknown	26593077	26593350	984	-	NA	Tstart=1452;Tend=1650;ID=RND-1_FAMILY-527;shortTE=F
CM029556.1	RepeatMasker	Unknown	26593370	26593572	1521	+	NA	Tstart=1849;Tend=2050;ID=RND-5_FAMILY-374;shortTE=F
CM029556.1	RepeatMasker	Unknown	26593602	26593752	676	-	NA	Tstart=1134;Tend=1284;ID=RND-6_FAMILY-7320;shortTE=F
CM029556.1	RepeatMasker	Unknown	26593769	26593889	575	-	NA	Tstart=1104;Tend=1224;ID=RND-6_FAMILY-2174;shortTE=F
CM029556.1	RepeatMasker	Unknown	26594388	26594682	2383	+	NA	Tstart=889;Tend=1193;ID=RND-5_FAMILY-433;shortTE=F
CM029556.1	RepeatMasker	Unknown	26596414	26596919	3252	+	NA	Tstart=992;Tend=1509;ID=RND-6_FAMILY-6551;shortTE=F
CM029556.1	RepeatMasker	Unknown	26597760	26597889	414	+	NA	Tstart=2374;Tend=2494;ID=RND-6_FAMILY-9584;shortTE=F
CM029556.1	RepeatMasker	Unknown	26597868	26598110	1994	+	NA	Tstart=885;Tend=1127;ID=RND-6_FAMILY-1098;shortTE=F
CM029556.1	RepeatMasker	Unknown	26598832	26598982	509	+	NA	Tstart=909;Tend=1051;ID=RND-1_FAMILY-801;shortTE=F
CM029556.1	RepeatMasker	Unknown	26600690	26600796	604	+	NA	Tstart=2821;Tend=2911;ID=RND-6_FAMILY-4261;shortTE=F
CM029556.1	RepeatMasker	Unknown	26600695	26600811	519	-	NA	Tstart=2095;Tend=2212;ID=RND-5_FAMILY-612;shortTE=F
CM029556.1	RepeatMasker	Unknown	26601325	26601430	693	-	NA	Tstart=2819;Tend=2911;ID=RND-6_FAMILY-4261;shortTE=F
CM029556.1	RepeatMasker	LINE/RTE-X	26601339	26601449	646	+	NA	Tstart=2149;Tend=2263;ID=RND-5_FAMILY-1062;shortTE=F
CM029556.1	RepeatMasker	SINE	26601706	26601931	1339	-	NA	Tstart=827;Tend=1052;ID=RND-6_FAMILY-1645;shortTE=F
CM029556.1	RepeatMasker	Unknown	26602362	26602696	1927	-	NA	Tstart=703;Tend=992;ID=RND-6_FAMILY-1374;shortTE=F
CM029556.1	RepeatMasker	Unknown	26603144	26603382	1396	+	NA	Tstart=922;Tend=1167;ID=RND-6_FAMILY-5246;shortTE=F
CM029556.1	RepeatMasker	Unknown	26603572	26603683	535	-	NA	Tstart=1065;Tend=1176;ID=RND-6_FAMILY-118;shortTE=F
CM029556.1	RepeatMasker	DNA/TcMar-Tc1	26605089	26605475	633	-	NA	Tstart=1043;Tend=1389;ID=RND-4_FAMILY-109;shortTE=F
CM029556.1	RepeatMasker	Unknown	26605630	26608459	6824	-	NA	Tstart=809;Tend=3453;ID=RND-4_FAMILY-174;shortTE=F;TEgroup=ctg_11|RND-4_FAMILY-174|4
CM029556.1	RepeatMasker	LINE/Dong-R4	26608467	26609597	9440	+	NA	Tstart=3820;Tend=4945;ID=RND-6_FAMILY-2131;shortTE=F
CM029556.1	RepeatMasker	DNA/hAT-Charlie	26610182	26610373	1307	-	NA	Tstart=956;Tend=1149;ID=RND-6_FAMILY-6777;shortTE=F
CM029556.1	RepeatMasker	Unknown	26610517	26610642	730	-	NA	Tstart=2820;Tend=2941;ID=RND-6_FAMILY-4261;shortTE=F
CM029556.1	RepeatMasker	Unknown	26610639	26610765	414	-	NA	Tstart=939;Tend=1053;ID=RND-1_FAMILY-801;shortTE=F
CM029556.1	RepeatMasker	Unknown	26611188	26611553	1898	-	NA	Tstart=2028;Tend=2274;ID=RND-5_FAMILY-916;shortTE=F
CM029556.1	RepeatMasker	DNA/hAT-Charlie	26613910	26614137	1300	-	NA	Tstart=953;Tend=1179;ID=RND-6_FAMILY-6777;shortTE=F
CM029556.1	RepeatMasker	Unknown	26614516	26614768	1664	-	NA	Tstart=1430;Tend=1920;ID=RND-1_FAMILY-527;shortTE=F
CM029556.1	RepeatMasker	Unknown	26615564	26615841	1332	+	NA	Tstart=910;Tend=1122;ID=RND-6_FAMILY-425;shortTE=F
CM029556.1	RepeatMasker	Unknown	26618328	26618538	1281	-	NA	Tstart=819;Tend=1029;ID=RND-4_FAMILY-12;shortTE=F
CM029556.1	RepeatMasker	Unknown	26620256	26620397	921	+	NA	Tstart=6387;Tend=6528;ID=RND-6_FAMILY-825;shortTE=F
CM029556.1	RepeatMasker	Unknown	26620511	26620795	1418	+	NA	Tstart=1269;Tend=1508;ID=RND-4_FAMILY-12;shortTE=F
CM029556.1	RepeatMasker	Unknown	26620995	26621109	739	-	NA	Tstart=2809;Tend=2911;ID=RND-6_FAMILY-4261;shortTE=F;TEgroup=ctg_11|RND-6_FAMILY-4261|59
CM029556.1	RepeatMasker	Unknown	26621242	26621494	1583	+	NA	Tstart=924;Tend=1149;ID=RND-6_FAMILY-5246;shortTE=F
CM029556.1	RepeatMasker	Unknown	26621960	26622088	807	+	NA	Tstart=2808;Tend=2915;ID=RND-6_FAMILY-4261;shortTE=F
CM029556.1	RepeatMasker	Unknown	26622326	26622473	420	-	NA	Tstart=909;Tend=1047;ID=RND-1_FAMILY-801;shortTE=F
CM029556.1	RepeatMasker	Unknown	26622366	26622525	578	+	NA	Tstart=2332;Tend=2478;ID=RND-1_FAMILY-56;shortTE=F
CM029556.1	RepeatMasker	Unknown	26624437	26624651	1543	+	NA	Tstart=907;Tend=1121;ID=RND-6_FAMILY-425;shortTE=F
CM029556.1	RepeatMasker	Unknown	26625991	26626113	588	+	NA	Tstart=1401;Tend=1505;ID=RND-4_FAMILY-12;shortTE=T;TEgroup=ctg_11|RND-4_FAMILY-12|27
CM029556.1	RepeatMasker	Unknown	26626512	26627107	1168	-	NA	Tstart=5157;Tend=6045;ID=RND-1_FAMILY-108;shortTE=F;TEgroup=ctg_11|RND-1_FAMILY-108|47
CM029556.1	RepeatMasker	Unknown	26627707	26627930	981	-	NA	Tstart=2208;Tend=2422;ID=RND-6_FAMILY-2528;shortTE=F
CM029556.1	RepeatMasker	LINE/Penelope	26628437	26629218	648	+	NA	Tstart=835;Tend=1426;ID=RND-6_FAMILY-5891;shortTE=F;TEgroup=ctg_11|RND-6_FAMILY-5891|27
CM029556.1	RepeatMasker	Unknown	26628573	26628680	544	-	NA	Tstart=2107;Tend=2212;ID=RND-5_FAMILY-612;shortTE=F
CM029556.1	RepeatMasker	LINE/Penelope	26629317	26629432	682	+	NA	Tstart=1400;Tend=1513;ID=RND-6_FAMILY-5891;shortTE=F
CM029556.1	RepeatMasker	Unknown	26629520	26629675	1363	+	NA	Tstart=961;Tend=1116;ID=RND-1_FAMILY-273;shortTE=F
CM029556.1	RepeatMasker	Unknown	26630164	26630330	716	-	NA	Tstart=1570;Tend=1701;ID=RND-6_FAMILY-1499;shortTE=T;TEgroup=ctg_11|RND-6_FAMILY-1499|6
CM029556.1	RepeatMasker	Unknown	26630350	26630518	443	+	NA	Tstart=946;Tend=1133;ID=RND-4_FAMILY-875;shortTE=F
CM029556.1	RepeatMasker	Unknown	26630615	26630756	833	-	NA	Tstart=2624;Tend=2766;ID=RND-5_FAMILY-727;shortTE=F
CM029556.1	RepeatMasker	Unknown	26632992	26633515	2387	-	NA	Tstart=1136;Tend=1647;ID=RND-5_FAMILY-3157;shortTE=F
CM029556.1	RepeatMasker	Unknown	26633555	26633659	699	+	NA	Tstart=2821;Tend=2911;ID=RND-6_FAMILY-4261;shortTE=F
CM029556.1	RepeatMasker	RC/Helitron	26635157	26635338	853	+	NA	Tstart=1464;Tend=1655;ID=RND-1_FAMILY-69;shortTE=F
CM029556.1	RepeatMasker	SINE	26635536	26635747	1394	+	NA	Tstart=843;Tend=1054;ID=RND-6_FAMILY-1645;shortTE=F
CM029556.1	RepeatMasker	Unknown	26636319	26636559	1548	-	NA	Tstart=892;Tend=1128;ID=RND-6_FAMILY-425;shortTE=F
CM029556.1	RepeatMasker	SINE	26636325	26636587	1237	+	NA	Tstart=1447;Tend=1708;ID=RND-6_FAMILY-1645;shortTE=F
CM029556.1	RepeatMasker	Unknown	26636550	26637385	5437	-	NA	Tstart=1336;Tend=2221;ID=RND-5_FAMILY-1838;shortTE=F
CM029556.1	RepeatMasker	DNA/hAT-Charlie	26638387	26638606	1532	-	NA	Tstart=956;Tend=1175;ID=RND-6_FAMILY-6777;shortTE=F
CM029556.1	RepeatMasker	Unknown	26638390	26638642	804	+	NA	Tstart=1292;Tend=1551;ID=RND-6_FAMILY-5246;shortTE=F
CM029556.1	RepeatMasker	Unknown	26639103	26640146	5163	-	NA	Tstart=843;Tend=2197;ID=RND-5_FAMILY-738;shortTE=F;TEgroup=ctg_11|RND-5_FAMILY-738|5
CM029556.1	RepeatMasker	Unknown	26641273	26642245	7416	+	NA	Tstart=931;Tend=1887;ID=RND-6_FAMILY-1216;shortTE=F
CM029556.1	RepeatMasker	Unknown	26642321	26642430	616	+	NA	Tstart=4012;Tend=4121;ID=RND-1_FAMILY-427;shortTE=F
CM029556.1	RepeatMasker	DNA	26643454	26643715	1317	-	NA	Tstart=757;Tend=1016;ID=RND-6_FAMILY-1340;shortTE=F
CM029556.1	RepeatMasker	Unknown	26643482	26643741	1675	+	NA	Tstart=887;Tend=1121;ID=RND-6_FAMILY-425;shortTE=F
CM029556.1	RepeatMasker	Unknown	26644329	26644793	2588	+	NA	Tstart=1960;Tend=2388;ID=RND-5_FAMILY-727;shortTE=F
CM029556.1	RepeatMasker	Unknown	26645196	26645410	1334	+	NA	Tstart=1809;Tend=2027;ID=RND-5_FAMILY-2829;shortTE=F
CM029556.1	RepeatMasker	Unknown	26646227	26646372	606	+	NA	Tstart=2812;Tend=2900;ID=RND-6_FAMILY-4261;shortTE=F
CM029556.1	RepeatMasker	Unknown	26648084	26648209	724	+	NA	Tstart=2821;Tend=2911;ID=RND-6_FAMILY-4261;shortTE=F
CM029556.1	RepeatMasker	DNA/hAT-Charlie	26648370	26648582	1464	-	NA	Tstart=954;Tend=1166;ID=RND-6_FAMILY-6777;shortTE=F
CM029556.1	RepeatMasker	Unknown	26649157	26649280	567	+	NA	Tstart=4013;Tend=4132;ID=RND-1_FAMILY-427;shortTE=F
CM029556.1	RepeatMasker	Unknown	26649851	26650025	1286	-	NA	Tstart=804;Tend=974;ID=RND-1_FAMILY-537;shortTE=F
CM029556.1	RepeatMasker	Unknown	26650657	26650876	1437	+	NA	Tstart=817;Tend=1036;ID=RND-4_FAMILY-12;shortTE=F
CM029556.1	RepeatMasker	LINE/RTE-RTE	26651130	26651241	800	+	NA	Tstart=670;Tend=781;ID=RND-6_FAMILY-2555;shortTE=F
CM029556.1	RepeatMasker	Unknown	26651242	26651512	502	+	NA	Tstart=1100;Tend=1338;ID=RND-6_FAMILY-3514;shortTE=F
CM029556.1	RepeatMasker	Unknown	26651534	26651634	618	+	NA	Tstart=921;Tend=1033;ID=RND-3_FAMILY-190;shortTE=F
CM029556.1	RepeatMasker	Unknown	26652264	26652482	1326	-	NA	Tstart=1655;Tend=1879;ID=RND-4_FAMILY-875;shortTE=F
CM029556.1	RepeatMasker	DNA/TcMar-Tigger	26652276	26652511	911	-	NA	Tstart=636;Tend=870;ID=RND-6_FAMILY-1492;shortTE=F
CM029556.1	RepeatMasker	Unknown	26653127	26653260	432	+	NA	Tstart=2366;Tend=2472;ID=RND-6_FAMILY-9584;shortTE=T;TEgroup=ctg_11|RND-6_FAMILY-9584|12
CM029556.1	RepeatMasker	Unknown	26654337	26654559	741	-	NA	Tstart=1700;Tend=1924;ID=RND-1_FAMILY-621;shortTE=F
CM029556.1	RepeatMasker	LTR/ERV1	26654372	26654855	2351	+	NA	Tstart=859;Tend=1305;ID=RND-6_FAMILY-1988;shortTE=F
CM029556.1	RepeatMasker	Unknown	26654640	26654896	911	+	NA	Tstart=1688;Tend=1943;ID=RND-6_FAMILY-35;shortTE=F
CM029556.1	RepeatMasker	RC/Helitron	26655914	26656737	6166	-	NA	Tstart=1335;Tend=2186;ID=RND-4_FAMILY-19;shortTE=F
CM029556.1	RepeatMasker	Unknown	26656711	26658163	11736	-	NA	Tstart=795;Tend=2252;ID=RND-1_FAMILY-831;shortTE=F
CM029556.1	RepeatMasker	SINE	26659819	26660073	1247	-	NA	Tstart=838;Tend=1093;ID=RND-6_FAMILY-1645;shortTE=F
CM029556.1	RepeatMasker	Unknown	26659857	26660076	1502	+	NA	Tstart=950;Tend=1169;ID=RND-5_FAMILY-1487;shortTE=F
CM029556.1	RepeatMasker	Unknown	26660077	26660312	577	-	NA	Tstart=489;Tend=930;ID=RND-6_FAMILY-1561;shortTE=F
CM029556.1	RepeatMasker	Unknown	26660457	26660560	662	+	NA	Tstart=2824;Tend=2912;ID=RND-6_FAMILY-4261;shortTE=F
CM029556.1	RepeatMasker	Unknown	26661254	26661561	733	-	NA	Tstart=2821;Tend=2940;ID=RND-6_FAMILY-4261;shortTE=F;TEgroup=ctg_11|RND-6_FAMILY-4261|60
CM029556.1	RepeatMasker	Unknown	26661281	26661395	443	+	NA	Tstart=2382;Tend=2500;ID=RND-6_FAMILY-9584;shortTE=F
CM029556.1	RepeatMasker	DNA/hAT-Charlie	26663044	26663270	1446	-	NA	Tstart=954;Tend=1180;ID=RND-6_FAMILY-6777;shortTE=F
CM029556.1	RepeatMasker	Unknown	26663458	26663678	944	-	NA	Tstart=1023;Tend=1198;ID=RND-6_FAMILY-118;shortTE=F
CM029556.1	RepeatMasker	Unknown	26666114	26666368	1488	-	NA	Tstart=920;Tend=1139;ID=RND-6_FAMILY-5246;shortTE=F
CM029556.1	RepeatMasker	Unknown	26667135	26667331	1468	+	NA	Tstart=966;Tend=1145;ID=RND-6_FAMILY-35;shortTE=F
CM029556.1	RepeatMasker	Unknown	26667306	26668044	5760	-	NA	Tstart=873;Tend=1612;ID=RND-6_FAMILY-3247;shortTE=F
CM029556.1	RepeatMasker	Unknown	26669717	26669844	436	-	NA	Tstart=2351;Tend=2458;ID=RND-1_FAMILY-56;shortTE=F
CM029556.1	RepeatMasker	Unknown	26669737	26669904	472	+	NA	Tstart=909;Tend=1080;ID=RND-5_FAMILY-347;shortTE=F
CM029556.1	RepeatMasker	Unknown	26669977	26670165	584	-	NA	Tstart=992;Tend=1201;ID=RND-6_FAMILY-6551;shortTE=F
CM029556.1	RepeatMasker	Unknown	26670191	26670673	3724	-	NA	Tstart=1395;Tend=1889;ID=RND-6_FAMILY-1216;shortTE=F
CM029556.1	RepeatMasker	Unknown	26670679	26671211	4151	-	NA	Tstart=1048;Tend=1581;ID=RND-6_FAMILY-6551;shortTE=F
CM029556.1	RepeatMasker	LINE/RTE-X	26671212	26672547	9324	+	NA	Tstart=751;Tend=2086;ID=RND-5_FAMILY-1062;shortTE=F
CM029556.1	RepeatMasker	Unknown	26672617	26672838	665	-	NA	Tstart=905;Tend=1166;ID=RND-6_FAMILY-41;shortTE=F
CM029556.1	RepeatMasker	Unknown	26672960	26673887	7962	-	NA	Tstart=1209;Tend=2135;ID=RND-5_FAMILY-520;shortTE=F
CM029556.1	RepeatMasker	Unknown	26673885	26674560	5882	+	NA	Tstart=866;Tend=1541;ID=RND-1_FAMILY-249;shortTE=F
CM029556.1	RepeatMasker	LINE/RTE-X	26674930	26676240	950	+	NA	Tstart=2204;Tend=3790;ID=RND-5_FAMILY-1062;shortTE=F;TEgroup=ctg_11|RND-5_FAMILY-1062|10
CM029556.1	RepeatMasker	SINE	26676504	26676724	1351	-	NA	Tstart=836;Tend=1055;ID=RND-6_FAMILY-1645;shortTE=F
CM029556.1	RepeatMasker	Unknown	26678374	26678474	405	+	NA	Tstart=1761;Tend=1861;ID=RND-6_FAMILY-2482;shortTE=F
CM029556.1	RepeatMasker	Unknown	26678890	26679159	740	-	NA	Tstart=725;Tend=983;ID=RND-6_FAMILY-1561;shortTE=F
CM029556.1	RepeatMasker	Unknown	26678957	26679194	1641	+	NA	Tstart=951;Tend=1168;ID=RND-5_FAMILY-1487;shortTE=F
CM029556.1	RepeatMasker	Unknown	26679358	26679463	455	+	NA	Tstart=939;Tend=1044;ID=RND-1_FAMILY-801;shortTE=F
CM029556.1	RepeatMasker	Unknown	26680436	26680563	647	+	NA	Tstart=2380;Tend=2472;ID=RND-6_FAMILY-9584;shortTE=F
CM029556.1	RepeatMasker	LTR/ERV1	26681165	26681408	1283	+	NA	Tstart=817;Tend=1058;ID=RND-6_FAMILY-1988;shortTE=F
CM029556.1	RepeatMasker	SINE	26681196	26681413	1432	-	NA	Tstart=834;Tend=1054;ID=RND-6_FAMILY-1645;shortTE=F
CM029556.1	RepeatMasker	Unknown	26681968	26682080	719	+	NA	Tstart=2821;Tend=2929;ID=RND-6_FAMILY-4261;shortTE=F
CM029556.1	RepeatMasker	Unknown	26682819	26682921	836	+	NA	Tstart=1584;Tend=1749;ID=RND-1_FAMILY-250;shortTE=F
CM029556.1	RepeatMasker	DNA/Crypton-I	26682925	26683223	624	-	NA	Tstart=36;Tend=339;ID=RND-1_FAMILY-254;shortTE=F
CM029556.1	RepeatMasker	Unknown	26683535	26683638	661	-	NA	Tstart=2652;Tend=2743;ID=RND-6_FAMILY-3090;shortTE=F
CM029556.1	RepeatMasker	Unknown	26684507	26684722	529	-	NA	Tstart=1237;Tend=1505;ID=RND-1_FAMILY-804;shortTE=F
CM029556.1	RepeatMasker	Unknown	26684598	26684724	695	+	NA	Tstart=1039;Tend=1167;ID=RND-6_FAMILY-41;shortTE=F
CM029556.1	RepeatMasker	Unknown	26685130	26685251	704	-	NA	Tstart=2820;Tend=2912;ID=RND-6_FAMILY-4261;shortTE=F
CM029556.1	RepeatMasker	LTR/ERV1	26685611	26686055	2305	-	NA	Tstart=844;Tend=1313;ID=RND-6_FAMILY-1988;shortTE=F
CM029556.1	RepeatMasker	Unknown	26686138	26686510	1500	+	NA	Tstart=1506;Tend=1876;ID=RND-4_FAMILY-875;shortTE=F
CM029556.1	RepeatMasker	DNA/hAT-Charlie	26686275	26686525	1341	+	NA	Tstart=956;Tend=1206;ID=RND-6_FAMILY-6777;shortTE=F
CM029556.1	RepeatMasker	Unknown	26686846	26687059	1328	-	NA	Tstart=910;Tend=1120;ID=RND-6_FAMILY-425;shortTE=F
CM029556.1	RepeatMasker	DNA/Academ-1	26688522	26688627	564	-	NA	Tstart=1657;Tend=1765;ID=RND-6_FAMILY-2507;shortTE=F
CM029556.1	RepeatMasker	Unknown	26689138	26689239	624	-	NA	Tstart=2821;Tend=2912;ID=RND-6_FAMILY-4261;shortTE=F
CM029556.1	RepeatMasker	Unknown	26689606	26689946	1744	+	NA	Tstart=943;Tend=1166;ID=RND-5_FAMILY-1487;shortTE=F
CM029556.1	RepeatMasker	Unknown	26689731	26689972	1396	-	NA	Tstart=1402;Tend=1645;ID=RND-1_FAMILY-527;shortTE=F
CM029556.1	RepeatMasker	Unknown	26690296	26690518	1584	+	NA	Tstart=923;Tend=1144;ID=RND-6_FAMILY-5246;shortTE=F
CM029556.1	RepeatMasker	Unknown	26690759	26691260	1014	+	NA	Tstart=998;Tend=1549;ID=RND-6_FAMILY-6551;shortTE=F
CM029556.1	RepeatMasker	Unknown	26691510	26691612	786	-	NA	Tstart=2809;Tend=2911;ID=RND-6_FAMILY-4261;shortTE=F
CM029556.1	RepeatMasker	Unknown	26692204	26692304	513	+	NA	Tstart=915;Tend=1014;ID=RND-6_FAMILY-4614;shortTE=F
CM029556.1	RepeatMasker	Unknown	26692569	26692751	449	+	NA	Tstart=1013;Tend=1200;ID=RND-6_FAMILY-4614;shortTE=F
CM029556.1	RepeatMasker	LINE/Penelope	26693159	26693263	697	+	NA	Tstart=780;Tend=882;ID=RND-6_FAMILY-5891;shortTE=F
CM029556.1	RepeatMasker	Unknown	26694490	26694744	1051	+	NA	Tstart=782;Tend=1033;ID=RND-4_FAMILY-12;shortTE=F
CM029556.1	RepeatMasker	Unknown	26694522	26694756	1173	-	NA	Tstart=923;Tend=1142;ID=RND-6_FAMILY-5246;shortTE=F
CM029556.1	RepeatMasker	Unknown	26695003	26695112	542	+	NA	Tstart=956;Tend=1054;ID=RND-1_FAMILY-801;shortTE=F
CM029556.1	RepeatMasker	LTR/ERV1	26695295	26695512	1468	-	NA	Tstart=847;Tend=1064;ID=RND-6_FAMILY-1988;shortTE=F
CM029556.1	RepeatMasker	LTR/ERV1	26697518	26698287	1819	-	NA	Tstart=1080;Tend=1762;ID=RND-6_FAMILY-1988;shortTE=F
CM029556.1	RepeatMasker	Unknown	26699877	26700077	1036	+	NA	Tstart=919;Tend=1134;ID=RND-6_FAMILY-5246;shortTE=F
CM029556.1	RepeatMasker	LTR/ERV1	26700555	26700768	847	+	NA	Tstart=1088;Tend=1259;ID=RND-6_FAMILY-1988;shortTE=F
CM029556.1	RepeatMasker	LTR/Pao	26700770	26700934	1222	+	NA	Tstart=1527;Tend=1691;ID=RND-4_FAMILY-53;shortTE=F
CM029556.1	RepeatMasker	Unknown	26701916	26702025	578	+	NA	Tstart=2100;Tend=2212;ID=RND-5_FAMILY-612;shortTE=F
CM029556.1	RepeatMasker	Unknown	26701935	26702039	662	-	NA	Tstart=2821;Tend=2911;ID=RND-6_FAMILY-4261;shortTE=F
CM029556.1	RepeatMasker	Unknown	26703013	26703502	3584	+	NA	Tstart=991;Tend=1467;ID=RND-6_FAMILY-2664;shortTE=F
CM029556.1	RepeatMasker	Unknown	26704532	26704741	481	-	NA	Tstart=1039;Tend=1166;ID=RND-6_FAMILY-41;shortTE=F
CM029556.1	RepeatMasker	Unknown	26704945	26705150	1347	-	NA	Tstart=2124;Tend=2327;ID=RND-1_FAMILY-587;shortTE=F
CM029556.1	RepeatMasker	LINE/CR1	26705297	26705448	550	-	NA	Tstart=2787;Tend=2928;ID=RND-6_FAMILY-4146;shortTE=F
CM029556.1	RepeatMasker	Unknown	26706587	26706810	639	+	NA	Tstart=1363;Tend=1600;ID=RND-5_FAMILY-1390;shortTE=F
CM029556.1	RepeatMasker	Unknown	26706614	26706857	1456	-	NA	Tstart=950;Tend=1151;ID=RND-5_FAMILY-1487;shortTE=F
CM029556.1	RepeatMasker	DNA	26707129	26707374	1729	-	NA	Tstart=755;Tend=999;ID=RND-6_FAMILY-1340;shortTE=F
CM029556.1	RepeatMasker	LTR/ERV1	26707157	26707613	2507	+	NA	Tstart=845;Tend=1297;ID=RND-6_FAMILY-1988;shortTE=F
CM029556.1	RepeatMasker	Unknown	26707407	26707639	1286	+	NA	Tstart=272;Tend=508;ID=RND-1_FAMILY-204;shortTE=F
CM029556.1	RepeatMasker	Unknown	26708309	26708427	863	+	NA	Tstart=889;Tend=1014;ID=RND-1_FAMILY-301;shortTE=F
CM029556.1	RepeatMasker	Unknown	26708674	26708909	1620	+	NA	Tstart=1152;Tend=1356;ID=RND-1_FAMILY-75;shortTE=F
CM029556.1	RepeatMasker	SINE	26709294	26709509	1369	+	NA	Tstart=835;Tend=1051;ID=RND-6_FAMILY-1645;shortTE=F
CM029556.1	RepeatMasker	Unknown	26710336	26710591	999	-	NA	Tstart=2201;Tend=2457;ID=RND-6_FAMILY-535;shortTE=F
CM029556.1	RepeatMasker	LTR/ERV1	26710376	26710591	1671	-	NA	Tstart=846;Tend=1062;ID=RND-6_FAMILY-1988;shortTE=F
CM029556.1	RepeatMasker	Unknown	26710895	26711127	1696	-	NA	Tstart=907;Tend=1125;ID=RND-6_FAMILY-425;shortTE=F
CM029556.1	RepeatMasker	Unknown	26711558	26711796	1433	+	NA	Tstart=961;Tend=1175;ID=RND-6_FAMILY-35;shortTE=F
CM029556.1	RepeatMasker	Unknown	26712368	26712705	1463	-	NA	Tstart=952;Tend=1174;ID=RND-1_FAMILY-232;shortTE=F
CM029556.1	RepeatMasker	Unknown	26713234	26713372	947	-	NA	Tstart=1244;Tend=1382;ID=RND-1_FAMILY-675;shortTE=F
CM029556.1	RepeatMasker	Unknown	26715145	26715660	4099	+	NA	Tstart=988;Tend=1513;ID=RND-6_FAMILY-6551;shortTE=F
CM029556.1	RepeatMasker	DNA/hAT-Charlie	26715962	26716209	1377	-	NA	Tstart=956;Tend=1206;ID=RND-6_FAMILY-6777;shortTE=F
CM029556.1	RepeatMasker	Unknown	26715994	26716210	1529	+	NA	Tstart=816;Tend=1034;ID=RND-4_FAMILY-12;shortTE=F
CM029556.1	RepeatMasker	RC/Helitron	26716722	26716966	1525	+	NA	Tstart=872;Tend=1119;ID=RND-4_FAMILY-36;shortTE=F
CM029556.1	RepeatMasker	Unknown	26717043	26717577	2001	-	NA	Tstart=1003;Tend=1766;ID=RND-4_FAMILY-218;shortTE=F
CM029556.1	RepeatMasker	Unknown	26717927	26718528	1870	+	NA	Tstart=923;Tend=1517;ID=RND-6_FAMILY-5246;shortTE=F
CM029556.1	RepeatMasker	Unknown	26718688	26718906	1431	-	NA	Tstart=956;Tend=1174;ID=RND-1_FAMILY-232;shortTE=F
CM029556.1	RepeatMasker	Unknown	26719204	26719327	459	+	NA	Tstart=1198;Tend=1321;ID=RND-6_FAMILY-2541;shortTE=F
CM029556.1	RepeatMasker	Unknown	26720152	26720326	586	-	NA	Tstart=2819;Tend=2911;ID=RND-6_FAMILY-4261;shortTE=T;TEgroup=ctg_11|RND-6_FAMILY-4261|61
CM029556.1	RepeatMasker	Unknown	26720630	26720870	1230	+	NA	Tstart=845;Tend=1092;ID=RND-5_FAMILY-153;shortTE=F
CM029556.1	RepeatMasker	Unknown	26721782	26721993	694	-	NA	Tstart=2216;Tend=2426;ID=RND-6_FAMILY-2528;shortTE=F
CM029556.1	RepeatMasker	Unknown	26722282	26722408	435	-	NA	Tstart=2819;Tend=2911;ID=RND-6_FAMILY-4261;shortTE=F
CM029556.1	RepeatMasker	Unknown	26723443	26723572	526	+	NA	Tstart=2382;Tend=2493;ID=RND-6_FAMILY-9584;shortTE=T;TEgroup=ctg_11|RND-6_FAMILY-9584|13
CM029556.1	RepeatMasker	Unknown	26723457	26723560	694	-	NA	Tstart=2821;Tend=2913;ID=RND-6_FAMILY-4261;shortTE=F
CM029556.1	RepeatMasker	LTR/ERV1	26724459	26724909	2462	-	NA	Tstart=846;Tend=1305;ID=RND-6_FAMILY-1988;shortTE=F
CM029556.1	RepeatMasker	Unknown	26724461	26725008	1413	-	NA	Tstart=571;Tend=1132;ID=RND-5_FAMILY-866;shortTE=F
CM029556.1	RepeatMasker	Unknown	26726199	26726320	641	+	NA	Tstart=981;Tend=1266;ID=RND-1_FAMILY-508;shortTE=T;TEgroup=ctg_11|RND-1_FAMILY-508|5
CM029556.1	RepeatMasker	Unknown	26726321	26726589	1197	-	NA	Tstart=1268;Tend=1526;ID=RND-4_FAMILY-12;shortTE=F
CM029556.1	RepeatMasker	DNA/hAT-Charlie	26726366	26726589	1316	+	NA	Tstart=956;Tend=1171;ID=RND-6_FAMILY-6777;shortTE=F
CM029556.1	RepeatMasker	Unknown	26727785	26727935	1221	+	NA	Tstart=2824;Tend=2973;ID=RND-6_FAMILY-600;shortTE=F
CM029556.1	RepeatMasker	LINE/Penelope	26728739	26729012	1134	+	NA	Tstart=826;Tend=1101;ID=RND-6_FAMILY-5891;shortTE=F
CM029556.1	RepeatMasker	Unknown	26729136	26729265	583	-	NA	Tstart=2098;Tend=2212;ID=RND-5_FAMILY-612;shortTE=T;TEgroup=ctg_11|RND-5_FAMILY-612|17
CM029556.1	RepeatMasker	LTR/ERV1	26729575	26729839	1342	-	NA	Tstart=1545;Tend=1809;ID=RND-6_FAMILY-1988;shortTE=F
CM029556.1	RepeatMasker	Unknown	26729608	26729871	1558	+	NA	Tstart=1652;Tend=1872;ID=RND-4_FAMILY-875;shortTE=F
CM029556.1	RepeatMasker	Unknown	26730702	26730826	999	+	NA	Tstart=997;Tend=1122;ID=RND-6_FAMILY-6551;shortTE=F
CM029556.1	RepeatMasker	Unknown	26730832	26731059	1677	-	NA	Tstart=908;Tend=1133;ID=RND-6_FAMILY-1216;shortTE=F
CM029556.1	RepeatMasker	Unknown	26731119	26731369	1999	-	NA	Tstart=917;Tend=1167;ID=RND-6_FAMILY-3469;shortTE=F
CM029556.1	RepeatMasker	Unknown	26732095	26732205	524	-	NA	Tstart=988;Tend=1099;ID=RND-5_FAMILY-347;shortTE=F
CM029556.1	RepeatMasker	Unknown	26732252	26732385	562	+	NA	Tstart=928;Tend=1059;ID=RND-1_FAMILY-801;shortTE=F
CM029556.1	RepeatMasker	DNA	26732692	26733202	1805	-	NA	Tstart=431;Tend=973;ID=RND-6_FAMILY-1340;shortTE=F
CM029556.1	RepeatMasker	Unknown	26733802	26734051	1509	+	NA	Tstart=821;Tend=1120;ID=RND-6_FAMILY-425;shortTE=F
CM029556.1	RepeatMasker	DNA	26734513	26734954	3339	+	NA	Tstart=916;Tend=1350;ID=RND-1_FAMILY-196;shortTE=F
CM029556.1	RepeatMasker	Unknown	26735305	26735414	683	-	NA	Tstart=2821;Tend=2911;ID=RND-6_FAMILY-4261;shortTE=F
CM029556.1	RepeatMasker	Unknown	26735788	26735996	871	+	NA	Tstart=991;Tend=1194;ID=RND-6_FAMILY-118;shortTE=F
CM029556.1	RepeatMasker	Unknown	26736007	26736223	1501	-	NA	Tstart=930;Tend=1146;ID=RND-6_FAMILY-5246;shortTE=F
CM029556.1	RepeatMasker	SINE	26737528	26737788	1236	+	NA	Tstart=838;Tend=1070;ID=RND-6_FAMILY-1645;shortTE=F
CM029556.1	RepeatMasker	Unknown	26738408	26738625	1301	+	NA	Tstart=4286;Tend=4486;ID=RND-6_FAMILY-1277;shortTE=F
CM029556.1	RepeatMasker	Unknown	26738702	26738828	452	-	NA	Tstart=2371;Tend=2499;ID=RND-6_FAMILY-9584;shortTE=F
CM029556.1	RepeatMasker	Unknown	26738724	26738830	607	+	NA	Tstart=2814;Tend=2911;ID=RND-6_FAMILY-4261;shortTE=F
CM029556.1	RepeatMasker	Unknown	26739460	26739682	1583	+	NA	Tstart=955;Tend=1174;ID=RND-1_FAMILY-232;shortTE=F
CM029556.1	RepeatMasker	Unknown	26739929	26740170	1419	-	NA	Tstart=922;Tend=1164;ID=RND-6_FAMILY-5246;shortTE=F
CM029556.1	RepeatMasker	Unknown	26740254	26740361	726	-	NA	Tstart=2819;Tend=2913;ID=RND-6_FAMILY-4261;shortTE=F
CM029556.1	RepeatMasker	Unknown	26740781	26740931	790	+	NA	Tstart=2821;Tend=2977;ID=RND-6_FAMILY-600;shortTE=F
CM029556.1	RepeatMasker	Unknown	26741505	26741774	1768	+	NA	Tstart=959;Tend=1234;ID=RND-1_FAMILY-290;shortTE=F
CM029556.1	RepeatMasker	Unknown	26741883	26742322	2872	+	NA	Tstart=920;Tend=1394;ID=RND-3_FAMILY-549;shortTE=F
CM029556.1	RepeatMasker	LINE/L2	26742507	26742705	895	-	NA	Tstart=4979;Tend=5185;ID=RND-6_FAMILY-5930;shortTE=F
CM029556.1	RepeatMasker	Unknown	26742743	26742973	776	-	NA	Tstart=962;Tend=1204;ID=RND-6_FAMILY-5056;shortTE=F
CM029556.1	RepeatMasker	Unknown	26742975	26743192	1641	-	NA	Tstart=906;Tend=1122;ID=RND-6_FAMILY-425;shortTE=F
CM029556.1	RepeatMasker	Unknown	26743254	26743409	972	+	NA	Tstart=3692;Tend=3844;ID=RND-1_FAMILY-512;shortTE=F
CM029556.1	RepeatMasker	Unknown	26743957	26744061	740	-	NA	Tstart=2819;Tend=2911;ID=RND-6_FAMILY-4261;shortTE=F
CM029556.1	RepeatMasker	LTR/ERV1	26744233	26744708	1585	-	NA	Tstart=875;Tend=1301;ID=RND-6_FAMILY-1988;shortTE=F
CM029556.1	RepeatMasker	Unknown	26745094	26745352	1197	+	NA	Tstart=925;Tend=1181;ID=RND-6_FAMILY-5246;shortTE=F
CM029556.1	RepeatMasker	Unknown	26745750	26745954	1691	-	NA	Tstart=882;Tend=1086;ID=RND-1_FAMILY-386;shortTE=F
CM029556.1	RepeatMasker	Unknown	26745958	26746433	2545	-	NA	Tstart=1323;Tend=1800;ID=RND-5_FAMILY-1838;shortTE=F
CM029556.1	RepeatMasker	DNA/hAT-Tip100	26746441	26746584	438	-	NA	Tstart=1179;Tend=1322;ID=RND-5_FAMILY-2940;shortTE=F
CM029556.1	RepeatMasker	Unknown	26746585	26746708	709	-	NA	Tstart=2821;Tend=2942;ID=RND-6_FAMILY-4261;shortTE=F
CM029556.1	RepeatMasker	Unknown	26747575	26747814	1358	-	NA	Tstart=958;Tend=1203;ID=RND-6_FAMILY-5056;shortTE=F
CM029556.1	RepeatMasker	Unknown	26748161	26748378	1002	-	NA	Tstart=2205;Tend=2401;ID=RND-6_FAMILY-2528;shortTE=F
CM029556.1	RepeatMasker	Unknown	26748490	26748594	742	-	NA	Tstart=2819;Tend=2911;ID=RND-6_FAMILY-4261;shortTE=F
CM029556.1	RepeatMasker	Unknown	26748904	26749508	1113	-	NA	Tstart=5158;Tend=6054;ID=RND-1_FAMILY-108;shortTE=F;TEgroup=ctg_11|RND-1_FAMILY-108|48
CM029556.1	RepeatMasker	Unknown	26749809	26749977	1007	-	NA	Tstart=1014;Tend=1183;ID=RND-1_FAMILY-250;shortTE=F
CM029556.1	RepeatMasker	Unknown	26750262	26750545	1260	-	NA	Tstart=1627;Tend=1872;ID=RND-4_FAMILY-875;shortTE=F
CM029556.1	RepeatMasker	Unknown	26750301	26750574	1558	+	NA	Tstart=907;Tend=1122;ID=RND-6_FAMILY-425;shortTE=F
CM029556.1	RepeatMasker	Unknown	26751267	26752366	7841	-	NA	Tstart=1182;Tend=2333;ID=RND-5_FAMILY-1838;shortTE=F
CM029556.1	RepeatMasker	DNA/hAT-Charlie	26752852	26753063	1360	-	NA	Tstart=960;Tend=1171;ID=RND-6_FAMILY-6777;shortTE=F
CM029556.1	RepeatMasker	Unknown	26754836	26755052	1508	+	NA	Tstart=926;Tend=1142;ID=RND-6_FAMILY-5246;shortTE=F
CM029556.1	RepeatMasker	Unknown	26755490	26755673	1277	-	NA	Tstart=959;Tend=1143;ID=RND-1_FAMILY-273;shortTE=F
CM029556.1	RepeatMasker	DNA/Academ-1	26755938	26756073	583	-	NA	Tstart=995;Tend=1126;ID=RND-5_FAMILY-346;shortTE=F
CM029556.1	RepeatMasker	DNA/hAT-Charlie	26756632	26756853	1405	+	NA	Tstart=958;Tend=1180;ID=RND-6_FAMILY-6777;shortTE=F
CM029556.1	RepeatMasker	Unknown	26757996	26758525	712	+	NA	Tstart=93;Tend=1719;ID=RND-1_FAMILY-5;shortTE=F;TEgroup=ctg_11|RND-1_FAMILY-5|3
CM029556.1	RepeatMasker	Unknown	26759377	26759965	4757	+	NA	Tstart=946;Tend=1535;ID=RND-1_FAMILY-532;shortTE=F
CM029556.1	RepeatMasker	Unknown	26760222	26760471	1561	-	NA	Tstart=907;Tend=1119;ID=RND-6_FAMILY-425;shortTE=F
CM029556.1	RepeatMasker	Unknown	26761304	26761628	667	+	NA	Tstart=828;Tend=1058;ID=RND-4_FAMILY-875;shortTE=F;TEgroup=ctg_11|RND-4_FAMILY-875|29
CM029556.1	RepeatMasker	Unknown	26761922	26762190	2259	-	NA	Tstart=750;Tend=1017;ID=RND-4_FAMILY-349;shortTE=F
CM029556.1	RepeatMasker	Unknown	26762556	26762802	1544	+	NA	Tstart=919;Tend=1167;ID=RND-6_FAMILY-5246;shortTE=F
CM029556.1	RepeatMasker	Unknown	26763156	26763375	1220	+	NA	Tstart=1185;Tend=1397;ID=RND-1_FAMILY-35;shortTE=F
CM029556.1	RepeatMasker	Unknown	26763840	26764113	612	+	NA	Tstart=1161;Tend=1417;ID=RND-1_FAMILY-530;shortTE=F
CM029556.1	RepeatMasker	Unknown	26764458	26764799	2645	+	NA	Tstart=884;Tend=1229;ID=RND-1_FAMILY-204;shortTE=F
CM029556.1	RepeatMasker	Unknown	26764796	26765135	2726	+	NA	Tstart=893;Tend=1232;ID=RND-5_FAMILY-120;shortTE=F
CM029556.1	RepeatMasker	Unknown	26765263	26765710	1936	-	NA	Tstart=581;Tend=1072;ID=RND-1_FAMILY-591;shortTE=F
CM029556.1	RepeatMasker	LTR/ERV1	26766005	26766495	2263	-	NA	Tstart=846;Tend=1305;ID=RND-6_FAMILY-1988;shortTE=F
CM029556.1	RepeatMasker	Unknown	26767192	26768280	7804	-	NA	Tstart=778;Tend=1864;ID=RND-5_FAMILY-1838;shortTE=F
CM029556.1	RepeatMasker	Unknown	26768346	26768458	751	+	NA	Tstart=2821;Tend=2911;ID=RND-6_FAMILY-4261;shortTE=F
CM029556.1	RepeatMasker	LTR/ERV1	26769860	26770069	1400	-	NA	Tstart=1089;Tend=1313;ID=RND-6_FAMILY-1988;shortTE=F
CM029556.1	RepeatMasker	Unknown	26769882	26770096	734	-	NA	Tstart=753;Tend=929;ID=RND-6_FAMILY-2200;shortTE=F
CM029556.1	RepeatMasker	Unknown	26770610	26770877	1452	+	NA	Tstart=907;Tend=1124;ID=RND-6_FAMILY-425;shortTE=F
CM029556.1	RepeatMasker	Unknown	26771221	26771323	410	+	NA	Tstart=1020;Tend=1124;ID=RND-6_FAMILY-4706;shortTE=F
CM029556.1	RepeatMasker	Unknown	26772605	26772735	548	-	NA	Tstart=2348;Tend=2478;ID=RND-1_FAMILY-56;shortTE=F
CM029556.1	RepeatMasker	Unknown	26773052	26773182	978	+	NA	Tstart=921;Tend=1051;ID=RND-6_FAMILY-656;shortTE=F
CM029556.1	RepeatMasker	LINE/RTE-X	26773815	26773925	654	-	NA	Tstart=2148;Tend=2259;ID=RND-5_FAMILY-1062;shortTE=F
CM029556.1	RepeatMasker	Unknown	26773994	26774129	708	-	NA	Tstart=2854;Tend=3009;ID=RND-5_FAMILY-3489;shortTE=F
CM029556.1	RepeatMasker	Unknown	26774478	26774590	698	-	NA	Tstart=2809;Tend=2911;ID=RND-6_FAMILY-4261;shortTE=F
CM029556.1	RepeatMasker	Unknown	26774491	26774607	523	+	NA	Tstart=2382;Tend=2502;ID=RND-6_FAMILY-9584;shortTE=F
CM029556.1	RepeatMasker	Unknown	26783739	26783941	950	+	NA	Tstart=1000;Tend=1201;ID=RND-6_FAMILY-118;shortTE=F
CM029556.1	RepeatMasker	Unknown	26785065	26785250	1264	-	NA	Tstart=1705;Tend=1874;ID=RND-1_FAMILY-743;shortTE=F
CM029556.1	RepeatMasker	LTR/ERV1	26785450	26785660	1374	+	NA	Tstart=1087;Tend=1307;ID=RND-6_FAMILY-1988;shortTE=F
CM029556.1	RepeatMasker	Unknown	26786650	26786778	497	-	NA	Tstart=924;Tend=1054;ID=RND-1_FAMILY-801;shortTE=F
CM029556.1	RepeatMasker	DNA/Academ-1	26786695	26786881	524	+	NA	Tstart=1666;Tend=1854;ID=RND-6_FAMILY-2507;shortTE=F
CM029556.1	RepeatMasker	SINE	26786916	26787201	1477	-	NA	Tstart=836;Tend=1121;ID=RND-6_FAMILY-1645;shortTE=F
CM029556.1	RepeatMasker	Unknown	26786980	26787242	1791	+	NA	Tstart=903;Tend=1124;ID=RND-6_FAMILY-425;shortTE=F
CM029556.1	RepeatMasker	LTR/ERV1	26787711	26787937	1047	-	NA	Tstart=1541;Tend=1776;ID=RND-6_FAMILY-1988;shortTE=F
CM029556.1	RepeatMasker	Unknown	26787723	26787921	1296	+	NA	Tstart=815;Tend=1022;ID=RND-4_FAMILY-12;shortTE=F
CM029556.1	RepeatMasker	Unknown	26787978	26788094	723	+	NA	Tstart=2809;Tend=2911;ID=RND-6_FAMILY-4261;shortTE=F
CM029556.1	RepeatMasker	LINE/L2	26788114	26788332	472	+	NA	Tstart=4881;Tend=5119;ID=RND-1_FAMILY-157;shortTE=F
CM029556.1	RepeatMasker	Unknown	26788536	26788749	1597	-	NA	Tstart=923;Tend=1139;ID=RND-6_FAMILY-5246;shortTE=F
CM029556.1	RepeatMasker	Unknown	26788923	26789172	1241	+	NA	Tstart=8;Tend=257;ID=RND-6_FAMILY-1297;shortTE=F
CM029556.1	RepeatMasker	DNA/hAT-Charlie	26788955	26789173	1492	+	NA	Tstart=956;Tend=1174;ID=RND-6_FAMILY-6777;shortTE=F
CM029556.1	RepeatMasker	Unknown	26789455	26789577	498	+	NA	Tstart=2350;Tend=2478;ID=RND-1_FAMILY-56;shortTE=F
CM029556.1	RepeatMasker	Unknown	26789583	26789808	1279	-	NA	Tstart=755;Tend=1124;ID=RND-6_FAMILY-425;shortTE=F
CM029556.1	RepeatMasker	Unknown	26789914	26790032	691	+	NA	Tstart=1135;Tend=1239;ID=RND-4_FAMILY-875;shortTE=F
CM029556.1	RepeatMasker	LINE/RTE-X	26790483	26791076	3765	-	NA	Tstart=773;Tend=1362;ID=RND-6_FAMILY-1790;shortTE=F
CM029556.1	RepeatMasker	Unknown	26791243	26791487	1596	-	NA	Tstart=951;Tend=1167;ID=RND-5_FAMILY-1487;shortTE=F
CM029556.1	RepeatMasker	Unknown	26792109	26792450	2733	+	NA	Tstart=893;Tend=1233;ID=RND-5_FAMILY-120;shortTE=F
CM029556.1	RepeatMasker	DNA/hAT-Charlie	26792985	26793204	1493	-	NA	Tstart=954;Tend=1172;ID=RND-6_FAMILY-6777;shortTE=F
CM029556.1	RepeatMasker	Unknown	26793364	26793519	611	+	NA	Tstart=914;Tend=1079;ID=RND-6_FAMILY-4614;shortTE=F
CM029556.1	RepeatMasker	Unknown	26794353	26794458	544	-	NA	Tstart=915;Tend=1018;ID=RND-1_FAMILY-801;shortTE=F
CM029556.1	RepeatMasker	Unknown	26795349	26795621	727	+	NA	Tstart=875;Tend=1112;ID=RND-6_FAMILY-1939;shortTE=F
CM029556.1	RepeatMasker	Unknown	26796526	26796689	1316	-	NA	Tstart=2253;Tend=2416;ID=RND-6_FAMILY-1277;shortTE=F
CM029556.1	RepeatMasker	RC/Helitron	26796983	26797317	1150	-	NA	Tstart=1352;Tend=1705;ID=RND-4_FAMILY-36;shortTE=F
CM029556.1	RepeatMasker	Unknown	26797599	26797738	407	+	NA	Tstart=797;Tend=929;ID=RND-6_FAMILY-2231;shortTE=F
CM029556.1	RepeatMasker	Unknown	26797749	26797868	631	+	NA	Tstart=966;Tend=1072;ID=RND-6_FAMILY-35;shortTE=F
CM029556.1	RepeatMasker	LINE/RTE-X	26800736	26800847	525	+	NA	Tstart=2129;Tend=2238;ID=RND-5_FAMILY-1062;shortTE=F
CM029556.1	RepeatMasker	Unknown	26803245	26803686	3493	+	NA	Tstart=930;Tend=1380;ID=RND-3_FAMILY-549;shortTE=F
CM029556.1	RepeatMasker	Unknown	26803818	26803940	732	-	NA	Tstart=4349;Tend=4485;ID=RND-6_FAMILY-1277;shortTE=F
CM029556.1	RepeatMasker	Unknown	26804035	26804185	690	+	NA	Tstart=2382;Tend=2494;ID=RND-6_FAMILY-9584;shortTE=F
CM029556.1	RepeatMasker	Unknown	26804637	26804896	1617	-	NA	Tstart=796;Tend=1169;ID=RND-5_FAMILY-1487;shortTE=F
CM029556.1	RepeatMasker	Unknown	26805765	26805920	774	+	NA	Tstart=929;Tend=1126;ID=RND-1_FAMILY-90;shortTE=F
CM029556.1	RepeatMasker	Unknown	26805930	26806043	457	+	NA	Tstart=2427;Tend=2548;ID=RND-5_FAMILY-3134;shortTE=F
CM029556.1	RepeatMasker	Unknown	26807795	26808521	5803	+	NA	Tstart=950;Tend=1717;ID=RND-1_FAMILY-464;shortTE=F
CM029556.1	RepeatMasker	Unknown	26808768	26808872	552	-	NA	Tstart=2821;Tend=2911;ID=RND-6_FAMILY-4261;shortTE=F
CM029556.1	RepeatMasker	Unknown	26809071	26809178	487	+	NA	Tstart=895;Tend=1010;ID=RND-6_FAMILY-4614;shortTE=F
CM029556.1	RepeatMasker	Unknown	26809289	26809477	1041	+	NA	Tstart=935;Tend=1096;ID=RND-6_FAMILY-425;shortTE=F
CM029556.1	RepeatMasker	Unknown	26809663	26810114	3500	+	NA	Tstart=860;Tend=1309;ID=RND-6_FAMILY-43;shortTE=F
CM029556.1	RepeatMasker	Unknown	26810929	26811334	1303	-	NA	Tstart=1281;Tend=1642;ID=RND-6_FAMILY-49;shortTE=F
CM029556.1	RepeatMasker	Unknown	26811854	26812914	5095	+	NA	Tstart=779;Tend=2586;ID=RND-5_FAMILY-721;shortTE=F
CM029556.1	RepeatMasker	Unknown	26813206	26813306	709	+	NA	Tstart=2819;Tend=2919;ID=RND-6_FAMILY-4261;shortTE=F
CM029556.1	RepeatMasker	Unknown	26815748	26815879	698	+	NA	Tstart=954;Tend=1085;ID=RND-6_FAMILY-7320;shortTE=F
CM029556.1	RepeatMasker	Unknown	26817180	26817338	653	-	NA	Tstart=919;Tend=1050;ID=RND-6_FAMILY-1885;shortTE=F
CM029556.1	RepeatMasker	SINE	26818016	26818234	1258	+	NA	Tstart=831;Tend=1051;ID=RND-6_FAMILY-1645;shortTE=F
CM029556.1	RepeatMasker	Unknown	26818463	26818573	470	+	NA	Tstart=2821;Tend=2887;ID=RND-6_FAMILY-4261;shortTE=F
CM029556.1	RepeatMasker	Unknown	26818804	26819021	997	+	NA	Tstart=962;Tend=1230;ID=RND-1_FAMILY-509;shortTE=F
CM029556.1	RepeatMasker	Unknown	26819374	26819611	861	-	NA	Tstart=2253;Tend=2501;ID=RND-1_FAMILY-488;shortTE=F
CM029556.1	RepeatMasker	DNA/hAT-Charlie	26819411	26819611	1279	+	NA	Tstart=956;Tend=1164;ID=RND-6_FAMILY-6777;shortTE=F
CM029556.1	RepeatMasker	DNA/hAT-Charlie	26822612	26822854	1224	+	NA	Tstart=953;Tend=1170;ID=RND-6_FAMILY-6777;shortTE=F
CM029556.1	RepeatMasker	Unknown	26824024	26824467	2986	+	NA	Tstart=5161;Tend=5617;ID=RND-1_FAMILY-108;shortTE=F
CM029556.1	RepeatMasker	Unknown	26824452	26824594	1006	+	NA	Tstart=3960;Tend=4103;ID=RND-6_FAMILY-1007;shortTE=F
CM029556.1	RepeatMasker	Unknown	26824684	26824801	552	+	NA	Tstart=933;Tend=1045;ID=RND-4_FAMILY-875;shortTE=F
CM029556.1	RepeatMasker	Unknown	26824937	26825121	550	+	NA	Tstart=1005;Tend=1197;ID=RND-6_FAMILY-118;shortTE=F
CM029556.1	RepeatMasker	Unknown	26825132	26825375	1244	+	NA	Tstart=1094;Tend=1334;ID=RND-6_FAMILY-767;shortTE=F
CM029556.1	RepeatMasker	Unknown	26825158	26825376	1656	-	NA	Tstart=906;Tend=1124;ID=RND-6_FAMILY-425;shortTE=F
CM029556.1	RepeatMasker	Unknown	26825549	26825828	1362	+	NA	Tstart=48;Tend=329;ID=RND-6_FAMILY-1499;shortTE=F
CM029556.1	RepeatMasker	LTR/ERV1	26825613	26825831	1519	-	NA	Tstart=845;Tend=1063;ID=RND-6_FAMILY-1988;shortTE=F
CM029556.1	RepeatMasker	Unknown	26826136	26826332	1237	-	NA	Tstart=1030;Tend=1226;ID=RND-4_FAMILY-875;shortTE=F
CM029556.1	RepeatMasker	DNA/Academ-1	26826752	26826866	477	-	NA	Tstart=992;Tend=1099;ID=RND-5_FAMILY-346;shortTE=F
CM029556.1	RepeatMasker	Unknown	26827941	26828422	1448	+	NA	Tstart=445;Tend=1191;ID=RND-6_FAMILY-425;shortTE=F
CM029556.1	RepeatMasker	LINE/Penelope	26828740	26828849	699	-	NA	Tstart=813;Tend=927;ID=RND-6_FAMILY-5891;shortTE=F
CM029556.1	RepeatMasker	LINE/I-Jockey	26828744	26828947	585	+	NA	Tstart=1654;Tend=1850;ID=RND-5_FAMILY-1393;shortTE=F
CM029556.1	RepeatMasker	Unknown	26829037	26829219	783	-	NA	Tstart=1141;Tend=1320;ID=RND-6_FAMILY-1216;shortTE=F
CM029556.1	RepeatMasker	Unknown	26829257	26829543	1429	+	NA	Tstart=742;Tend=1036;ID=RND-3_FAMILY-190;shortTE=F
CM029556.1	RepeatMasker	Unknown	26829928	26830151	1417	-	NA	Tstart=958;Tend=1174;ID=RND-1_FAMILY-232;shortTE=F
CM029556.1	RepeatMasker	SINE	26829942	26830179	1338	+	NA	Tstart=1444;Tend=1686;ID=RND-6_FAMILY-1645;shortTE=F
CM029556.1	RepeatMasker	LINE/L2	26830699	26830852	1086	+	NA	Tstart=798;Tend=955;ID=RND-5_FAMILY-330;shortTE=F
CM029556.1	RepeatMasker	LTR/ERV1	26831746	26832205	1996	+	NA	Tstart=840;Tend=1302;ID=RND-6_FAMILY-1988;shortTE=F
CM029556.1	RepeatMasker	Unknown	26832508	26832758	1076	-	NA	Tstart=2230;Tend=2481;ID=RND-5_FAMILY-862;shortTE=F
CM029556.1	RepeatMasker	Unknown	26832535	26832750	1502	+	NA	Tstart=958;Tend=1174;ID=RND-1_FAMILY-232;shortTE=F
CM029556.1	RepeatMasker	Unknown	26833400	26834621	1271	+	NA	Tstart=1204;Tend=3271;ID=RND-4_FAMILY-174;shortTE=F;TEgroup=ctg_11|RND-4_FAMILY-174|5
CM029556.1	RepeatMasker	Unknown	26834622	26835658	6404	-	NA	Tstart=2;Tend=1337;ID=RND-1_FAMILY-5;shortTE=F
CM029556.1	RepeatMasker	Unknown	26836217	26836501	561	-	NA	Tstart=1969;Tend=2226;ID=RND-6_FAMILY-1364;shortTE=F
CM029556.1	RepeatMasker	Unknown	26836813	26836927	417	-	NA	Tstart=975;Tend=1081;ID=RND-6_FAMILY-5056;shortTE=F
CM029556.1	RepeatMasker	DNA/Academ-1	26837011	26837120	437	-	NA	Tstart=995;Tend=1111;ID=RND-5_FAMILY-346;shortTE=T;TEgroup=ctg_11|RND-5_FAMILY-346|6
CM029556.1	RepeatMasker	Unknown	26837402	26837503	811	-	NA	Tstart=1126;Tend=1227;ID=RND-1_FAMILY-198;shortTE=F
CM029556.1	RepeatMasker	Unknown	26838230	26838391	1097	+	NA	Tstart=898;Tend=1057;ID=RND-6_FAMILY-4706;shortTE=F
CM029556.1	RepeatMasker	Unknown	26838669	26838769	647	-	NA	Tstart=1011;Tend=1111;ID=RND-6_FAMILY-1939;shortTE=F
CM029556.1	RepeatMasker	Unknown	26838767	26839092	2254	+	NA	Tstart=859;Tend=1240;ID=RND-1_FAMILY-531;shortTE=F
CM029556.1	RepeatMasker	Unknown	26839985	26840252	1421	-	NA	Tstart=815;Tend=1020;ID=RND-4_FAMILY-12;shortTE=F
CM029556.1	RepeatMasker	Unknown	26840470	26840668	646	+	NA	Tstart=2209;Tend=2383;ID=RND-6_FAMILY-2528;shortTE=F
CM029556.1	RepeatMasker	Unknown	26840887	26841499	3320	+	NA	Tstart=5158;Tend=6046;ID=RND-1_FAMILY-108;shortTE=F;TEgroup=ctg_11|RND-1_FAMILY-108|49
CM029556.1	RepeatMasker	Unknown	26842916	26843395	3311	-	NA	Tstart=5157;Tend=5644;ID=RND-1_FAMILY-108;shortTE=F
CM029556.1	RepeatMasker	Unknown	26844806	26844997	1000	+	NA	Tstart=936;Tend=1122;ID=RND-6_FAMILY-425;shortTE=F
CM029556.1	RepeatMasker	Unknown	26847517	26847707	769	-	NA	Tstart=1211;Tend=1397;ID=RND-6_FAMILY-1455;shortTE=F
CM029556.1	RepeatMasker	DNA/hAT-Charlie	26848244	26848428	1236	-	NA	Tstart=963;Tend=1154;ID=RND-6_FAMILY-6777;shortTE=F
CM029556.1	RepeatMasker	LINE/L2	26848660	26849165	3976	-	NA	Tstart=4513;Tend=5024;ID=RND-5_FAMILY-714;shortTE=F
CM029556.1	RepeatMasker	Unknown	26849241	26849418	494	+	NA	Tstart=3725;Tend=3890;ID=RND-4_FAMILY-104;shortTE=F
CM029556.1	RepeatMasker	DNA/hAT-Charlie	26849819	26850038	1287	-	NA	Tstart=953;Tend=1172;ID=RND-6_FAMILY-6777;shortTE=F
CM029556.1	RepeatMasker	Unknown	26851827	26851927	657	-	NA	Tstart=2817;Tend=2911;ID=RND-6_FAMILY-4261;shortTE=F
CM029556.1	RepeatMasker	LTR/ERV1	26852229	26852470	1519	+	NA	Tstart=1090;Tend=1306;ID=RND-6_FAMILY-1988;shortTE=F
CM029556.1	RepeatMasker	DNA/hAT-Charlie	26852870	26853084	1642	+	NA	Tstart=958;Tend=1172;ID=RND-6_FAMILY-6777;shortTE=F
CM029556.1	RepeatMasker	Unknown	26853893	26854089	652	+	NA	Tstart=1665;Tend=1801;ID=RND-1_FAMILY-244;shortTE=T;TEgroup=ctg_11|RND-1_FAMILY-244|10
CM029556.1	RepeatMasker	Unknown	26854192	26854331	1018	-	NA	Tstart=1108;Tend=1244;ID=RND-1_FAMILY-197;shortTE=F
CM029556.1	RepeatMasker	Unknown	26859119	26859412	1951	+	NA	Tstart=874;Tend=1166;ID=RND-6_FAMILY-1803;shortTE=F
CM029556.1	RepeatMasker	DNA/Crypton-I	26859992	26860288	677	-	NA	Tstart=128;Tend=424;ID=RND-1_FAMILY-254;shortTE=F
CM029556.1	RepeatMasker	Unknown	26860069	26860627	2073	+	NA	Tstart=916;Tend=1513;ID=RND-6_FAMILY-5246;shortTE=F
CM029556.1	RepeatMasker	LTR/ERV1	26860415	26860655	1247	+	NA	Tstart=849;Tend=1090;ID=RND-6_FAMILY-1988;shortTE=F
CM029556.1	RepeatMasker	Unknown	26861208	26862047	566	+	NA	Tstart=814;Tend=1663;ID=RND-6_FAMILY-49;shortTE=F;TEgroup=ctg_11|RND-6_FAMILY-49|8
CM029556.1	RepeatMasker	LINE/I-Jockey	26862782	26863032	905	+	NA	Tstart=1241;Tend=1512;ID=RND-6_FAMILY-9435;shortTE=F
CM029556.1	RepeatMasker	SINE	26862822	26863035	1441	-	NA	Tstart=838;Tend=1051;ID=RND-6_FAMILY-1645;shortTE=F
CM029556.1	RepeatMasker	Unknown	26863606	26863942	710	-	NA	Tstart=842;Tend=1272;ID=RND-5_FAMILY-2829;shortTE=F
CM029556.1	RepeatMasker	Unknown	26864042	26864171	693	-	NA	Tstart=783;Tend=899;ID=RND-6_FAMILY-4920;shortTE=F
CM029556.1	RepeatMasker	Unknown	26864615	26864842	1380	+	NA	Tstart=814;Tend=1042;ID=RND-4_FAMILY-12;shortTE=F
CM029556.1	RepeatMasker	DNA/hAT-Charlie	26864621	26864926	1108	+	NA	Tstart=959;Tend=1256;ID=RND-6_FAMILY-6777;shortTE=F
CM029556.1	RepeatMasker	Unknown	26867675	26867777	651	+	NA	Tstart=2821;Tend=2911;ID=RND-6_FAMILY-4261;shortTE=F
CM029556.1	RepeatMasker	LINE/I-Jockey	26868215	26868325	618	-	NA	Tstart=2933;Tend=3045;ID=RND-5_FAMILY-1393;shortTE=F
CM029556.1	RepeatMasker	Unknown	26869428	26869953	2183	-	NA	Tstart=568;Tend=2804;ID=RND-6_FAMILY-4876;shortTE=F;TEgroup=ctg_11|RND-6_FAMILY-4876|11
CM029556.1	RepeatMasker	DNA	26870205	26870805	2060	-	NA	Tstart=351;Tend=973;ID=RND-6_FAMILY-1340;shortTE=F
CM029556.1	RepeatMasker	Unknown	26871314	26871539	743	-	NA	Tstart=967;Tend=1180;ID=RND-6_FAMILY-2755;shortTE=F
CM029556.1	RepeatMasker	LINE/Penelope	26872545	26872687	636	-	NA	Tstart=778;Tend=922;ID=RND-6_FAMILY-5891;shortTE=F
CM029556.1	RepeatMasker	Unknown	26873518	26874077	2480	-	NA	Tstart=1132;Tend=1670;ID=RND-5_FAMILY-1838;shortTE=F
CM029556.1	RepeatMasker	Unknown	26874244	26874480	1451	+	NA	Tstart=925;Tend=1131;ID=RND-6_FAMILY-5246;shortTE=F
CM029556.1	RepeatMasker	DNA	26875813	26876053	1340	+	NA	Tstart=723;Tend=968;ID=RND-6_FAMILY-1340;shortTE=F
CM029556.1	RepeatMasker	SINE	26875840	26876058	1569	-	NA	Tstart=836;Tend=1054;ID=RND-6_FAMILY-1645;shortTE=F
CM029556.1	RepeatMasker	Unknown	26876454	26876647	523	-	NA	Tstart=845;Tend=1040;ID=RND-3_FAMILY-190;shortTE=F
CM029556.1	RepeatMasker	Unknown	26876657	26876789	658	-	NA	Tstart=2348;Tend=2479;ID=RND-1_FAMILY-56;shortTE=F
CM029556.1	RepeatMasker	DNA/Academ-1	26876663	26876814	522	-	NA	Tstart=1657;Tend=1857;ID=RND-6_FAMILY-2507;shortTE=F
CM029556.1	RepeatMasker	Unknown	26876710	26876862	570	+	NA	Tstart=909;Tend=1055;ID=RND-1_FAMILY-801;shortTE=F
CM029556.1	RepeatMasker	Unknown	26877215	26877468	1144	-	NA	Tstart=2242;Tend=2491;ID=RND-1_FAMILY-488;shortTE=F
CM029556.1	RepeatMasker	Unknown	26877247	26877787	2101	+	NA	Tstart=3244;Tend=3706;ID=RND-6_FAMILY-2528;shortTE=F
CM029556.1	RepeatMasker	Unknown	26877576	26877823	1160	-	NA	Tstart=2099;Tend=2353;ID=RND-1_FAMILY-446;shortTE=F
CM029556.1	RepeatMasker	Unknown	26877972	26878501	1617	-	NA	Tstart=3247;Tend=3767;ID=RND-6_FAMILY-2528;shortTE=F
CM029556.1	RepeatMasker	LTR/ERV1	26878035	26878544	2552	+	NA	Tstart=846;Tend=1305;ID=RND-6_FAMILY-1988;shortTE=F
CM029556.1	RepeatMasker	Unknown	26879319	26879438	672	+	NA	Tstart=919;Tend=1041;ID=RND-3_FAMILY-190;shortTE=F
CM029556.1	RepeatMasker	Unknown	26879556	26879657	768	+	NA	Tstart=2821;Tend=2922;ID=RND-6_FAMILY-4261;shortTE=F
CM029556.1	RepeatMasker	DNA/hAT-Charlie	26880350	26880575	1530	-	NA	Tstart=953;Tend=1178;ID=RND-6_FAMILY-6777;shortTE=F
CM029556.1	RepeatMasker	Unknown	26880356	26880602	1127	-	NA	Tstart=286;Tend=525;ID=RND-4_FAMILY-349;shortTE=F
CM029556.1	RepeatMasker	Unknown	26880957	26881112	588	-	NA	Tstart=909;Tend=1099;ID=RND-1_FAMILY-801;shortTE=F
CM029556.1	RepeatMasker	Unknown	26881016	26881147	518	+	NA	Tstart=2348;Tend=2477;ID=RND-1_FAMILY-56;shortTE=F
CM029556.1	RepeatMasker	SINE	26881173	26881446	1488	-	NA	Tstart=838;Tend=1690;ID=RND-6_FAMILY-1645;shortTE=F;TEgroup=ctg_11|RND-6_FAMILY-1645|15
CM029556.1	RepeatMasker	DNA/hAT-Charlie	26881202	26881419	1499	-	NA	Tstart=956;Tend=1173;ID=RND-6_FAMILY-6777;shortTE=F
CM029556.1	RepeatMasker	Unknown	26881848	26882089	1358	+	NA	Tstart=956;Tend=1198;ID=RND-1_FAMILY-232;shortTE=F
CM029556.1	RepeatMasker	Unknown	26882667	26884107	9012	-	NA	Tstart=935;Tend=2353;ID=RND-5_FAMILY-1838;shortTE=F
CM029556.1	RepeatMasker	Unknown	26884123	26884533	2495	+	NA	Tstart=1716;Tend=2134;ID=RND-1_FAMILY-797;shortTE=F
CM029556.1	RepeatMasker	Unknown	26884587	26884733	694	+	NA	Tstart=2645;Tend=2781;ID=RND-6_FAMILY-4245;shortTE=F
CM029556.1	RepeatMasker	DNA/hAT-Charlie	26885811	26886026	1351	+	NA	Tstart=958;Tend=1174;ID=RND-6_FAMILY-6777;shortTE=F
CM029556.1	RepeatMasker	Unknown	26886281	26886402	676	-	NA	Tstart=1119;Tend=1249;ID=RND-1_FAMILY-257;shortTE=F
CM029556.1	RepeatMasker	Unknown	26886673	26886974	470	-	NA	Tstart=2290;Tend=2485;ID=RND-1_FAMILY-56;shortTE=F;TEgroup=ctg_11|RND-1_FAMILY-56|22
CM029556.1	RepeatMasker	Unknown	26887021	26887493	3732	-	NA	Tstart=933;Tend=1383;ID=RND-3_FAMILY-549;shortTE=F
CM029556.1	RepeatMasker	Unknown	26888265	26888508	1131	-	NA	Tstart=951;Tend=1193;ID=RND-5_FAMILY-1487;shortTE=F
CM029556.1	RepeatMasker	Unknown	26888286	26888551	1510	+	NA	Tstart=906;Tend=1122;ID=RND-6_FAMILY-425;shortTE=F
CM029556.1	RepeatMasker	Unknown	26888772	26888988	1611	-	NA	Tstart=906;Tend=1122;ID=RND-6_FAMILY-425;shortTE=F
CM029556.1	RepeatMasker	Unknown	26889479	26889637	1169	+	NA	Tstart=2821;Tend=2977;ID=RND-6_FAMILY-600;shortTE=F
CM029556.1	RepeatMasker	Unknown	26889814	26889967	805	+	NA	Tstart=2821;Tend=2980;ID=RND-6_FAMILY-600;shortTE=F
CM029556.1	RepeatMasker	Unknown	26890444	26890556	728	-	NA	Tstart=2118;Tend=2218;ID=RND-5_FAMILY-612;shortTE=F
CM029556.1	RepeatMasker	Unknown	26891193	26891461	1106	-	NA	Tstart=2003;Tend=2270;ID=RND-5_FAMILY-862;shortTE=F
CM029556.1	RepeatMasker	Unknown	26891247	26891463	1383	+	NA	Tstart=958;Tend=1172;ID=RND-1_FAMILY-232;shortTE=F
CM029556.1	RepeatMasker	DNA/Academ-1	26892068	26892194	525	+	NA	Tstart=992;Tend=1123;ID=RND-5_FAMILY-346;shortTE=F
CM029556.1	RepeatMasker	Unknown	26892227	26892378	599	+	NA	Tstart=909;Tend=1052;ID=RND-1_FAMILY-801;shortTE=F
CM029556.1	RepeatMasker	Unknown	26892748	26892997	1341	+	NA	Tstart=822;Tend=1139;ID=RND-6_FAMILY-5246;shortTE=F
CM029556.1	RepeatMasker	LTR/ERV1	26892781	26893028	1183	-	NA	Tstart=1520;Tend=1764;ID=RND-6_FAMILY-1988;shortTE=F
CM029556.1	RepeatMasker	Unknown	26893350	26894902	11117	-	NA	Tstart=776;Tend=2335;ID=RND-5_FAMILY-1838;shortTE=F
CM029556.1	RepeatMasker	Unknown	26895834	26895987	985	+	NA	Tstart=2825;Tend=2981;ID=RND-6_FAMILY-600;shortTE=F
CM029556.1	RepeatMasker	Unknown	26896249	26896352	698	+	NA	Tstart=2821;Tend=2910;ID=RND-6_FAMILY-4261;shortTE=F
CM029556.1	RepeatMasker	Unknown	26896806	26897056	1289	-	NA	Tstart=958;Tend=1221;ID=RND-4_FAMILY-875;shortTE=F
CM029556.1	RepeatMasker	Unknown	26897072	26897310	740	+	NA	Tstart=1615;Tend=1826;ID=RND-5_FAMILY-2079;shortTE=F
CM029556.1	RepeatMasker	Unknown	26897134	26897313	1278	-	NA	Tstart=929;Tend=1104;ID=RND-6_FAMILY-656;shortTE=F
CM029556.1	RepeatMasker	Unknown	26897353	26897617	763	-	NA	Tstart=668;Tend=1135;ID=RND-4_FAMILY-875;shortTE=F
CM029556.1	RepeatMasker	Unknown	26897918	26898031	662	-	NA	Tstart=2816;Tend=2911;ID=RND-6_FAMILY-4261;shortTE=F
CM029556.1	RepeatMasker	Unknown	26898510	26898621	742	-	NA	Tstart=2801;Tend=2911;ID=RND-6_FAMILY-4261;shortTE=T;TEgroup=ctg_11|RND-6_FAMILY-4261|63
CM029556.1	RepeatMasker	Unknown	26898851	26899151	1365	-	NA	Tstart=920;Tend=1507;ID=RND-6_FAMILY-5246;shortTE=F
CM029556.1	RepeatMasker	Unknown	26898920	26899170	1271	+	NA	Tstart=1275;Tend=1522;ID=RND-4_FAMILY-12;shortTE=F
CM029556.1	RepeatMasker	Unknown	26899642	26899856	1414	+	NA	Tstart=439;Tend=1106;ID=RND-6_FAMILY-5246;shortTE=F
CM029556.1	RepeatMasker	Unknown	26899857	26900132	781	-	NA	Tstart=1481;Tend=1755;ID=RND-1_FAMILY-232;shortTE=F
CM029556.1	RepeatMasker	Unknown	26900376	26900481	576	+	NA	Tstart=2107;Tend=2212;ID=RND-5_FAMILY-612;shortTE=F
CM029556.1	RepeatMasker	Unknown	26900391	26900492	698	-	NA	Tstart=2821;Tend=2911;ID=RND-6_FAMILY-4261;shortTE=F
CM029556.1	RepeatMasker	Unknown	26900768	26901011	1423	-	NA	Tstart=817;Tend=1034;ID=RND-4_FAMILY-12;shortTE=F
CM029556.1	RepeatMasker	Unknown	26900774	26901015	744	+	NA	Tstart=2180;Tend=2421;ID=RND-4_FAMILY-218;shortTE=F
CM029556.1	RepeatMasker	Unknown	26901183	26901321	624	-	NA	Tstart=2348;Tend=2478;ID=RND-1_FAMILY-56;shortTE=F
CM029556.1	RepeatMasker	Unknown	26901233	26901404	681	+	NA	Tstart=909;Tend=1066;ID=RND-1_FAMILY-801;shortTE=F
CM029556.1	RepeatMasker	Unknown	26903492	26903593	645	-	NA	Tstart=2615;Tend=2717;ID=RND-1_FAMILY-712;shortTE=F
CM029556.1	RepeatMasker	Unknown	26903922	26904206	2530	+	NA	Tstart=751;Tend=1035;ID=RND-4_FAMILY-349;shortTE=F
CM029556.1	RepeatMasker	Unknown	26904283	26904542	1327	-	NA	Tstart=1652;Tend=1861;ID=RND-4_FAMILY-875;shortTE=F
CM029556.1	RepeatMasker	Unknown	26904855	26905088	1703	-	NA	Tstart=922;Tend=1155;ID=RND-6_FAMILY-5246;shortTE=F
CM029556.1	RepeatMasker	Unknown	26904931	26905117	917	+	NA	Tstart=1392;Tend=1568;ID=RND-6_FAMILY-6;shortTE=F
CM029556.1	RepeatMasker	Unknown	26905527	26905631	725	+	NA	Tstart=2804;Tend=2911;ID=RND-6_FAMILY-4261;shortTE=F
CM029556.1	RepeatMasker	Unknown	26906859	26906961	455	+	NA	Tstart=1200;Tend=1304;ID=RND-6_FAMILY-1224;shortTE=F
CM029556.1	RepeatMasker	Unknown	26907032	26907353	1095	+	NA	Tstart=923;Tend=1266;ID=RND-6_FAMILY-2033;shortTE=F
CM029556.1	RepeatMasker	Unknown	26909598	26909707	625	+	NA	Tstart=2644;Tend=2753;ID=RND-6_FAMILY-3090;shortTE=F
CM029556.1	RepeatMasker	DNA/hAT-Charlie	26909921	26910138	1449	-	NA	Tstart=957;Tend=1175;ID=RND-6_FAMILY-6777;shortTE=F
CM029556.1	RepeatMasker	SINE	26911364	26911583	1516	+	NA	Tstart=834;Tend=1054;ID=RND-6_FAMILY-1645;shortTE=F
CM029556.1	RepeatMasker	DNA/Crypton-I	26911371	26911613	803	+	NA	Tstart=128;Tend=369;ID=RND-1_FAMILY-254;shortTE=F
CM029556.1	RepeatMasker	LTR/ERV1	26912774	26913013	962	-	NA	Tstart=846;Tend=1093;ID=RND-6_FAMILY-1988;shortTE=F
CM029556.1	RepeatMasker	SINE	26912809	26913015	1163	-	NA	Tstart=836;Tend=1052;ID=RND-6_FAMILY-1645;shortTE=F
CM029556.1	RepeatMasker	Unknown	26914142	26914258	847	-	NA	Tstart=756;Tend=866;ID=RND-4_FAMILY-349;shortTE=F
CM029556.1	RepeatMasker	DNA/Academ-1	26914573	26914754	503	-	NA	Tstart=992;Tend=1161;ID=RND-5_FAMILY-346;shortTE=T;TEgroup=ctg_11|RND-5_FAMILY-346|7
CM029556.1	RepeatMasker	Unknown	26914595	26914702	553	-	NA	Tstart=909;Tend=1018;ID=RND-1_FAMILY-801;shortTE=F
CM029556.1	RepeatMasker	Unknown	26915170	26915405	1116	-	NA	Tstart=865;Tend=1165;ID=RND-6_FAMILY-41;shortTE=F
CM029556.1	RepeatMasker	Unknown	26916070	26916310	608	-	NA	Tstart=919;Tend=1190;ID=RND-5_FAMILY-866;shortTE=F
CM029556.1	RepeatMasker	Unknown	26916427	26916622	1115	-	NA	Tstart=1103;Tend=1308;ID=RND-6_FAMILY-1224;shortTE=F
CM029556.1	RepeatMasker	Unknown	26917424	26917645	804	-	NA	Tstart=984;Tend=1219;ID=RND-4_FAMILY-875;shortTE=F
CM029556.1	RepeatMasker	Unknown	26919771	26920018	1199	+	NA	Tstart=917;Tend=1172;ID=RND-1_FAMILY-232;shortTE=F
CM029556.1	RepeatMasker	Unknown	26919808	26920059	1461	-	NA	Tstart=874;Tend=1122;ID=RND-6_FAMILY-425;shortTE=F
CM029556.1	RepeatMasker	Unknown	26920178	26920331	929	+	NA	Tstart=1691;Tend=1855;ID=RND-6_FAMILY-4370;shortTE=F
CM029556.1	RepeatMasker	Unknown	26921063	26921209	689	-	NA	Tstart=2821;Tend=2911;ID=RND-6_FAMILY-4261;shortTE=F
CM029556.1	RepeatMasker	DNA/Academ-1	26922783	26922970	682	+	NA	Tstart=992;Tend=1165;ID=RND-5_FAMILY-346;shortTE=F
CM029556.1	RepeatMasker	Unknown	26923118	26923401	1765	+	NA	Tstart=907;Tend=1122;ID=RND-6_FAMILY-425;shortTE=F
CM029556.1	RepeatMasker	Unknown	26926291	26927260	3157	+	NA	Tstart=908;Tend=1397;ID=RND-3_FAMILY-549;shortTE=F;TEgroup=ctg_11|RND-3_FAMILY-549|10
CM029556.1	RepeatMasker	Unknown	26927270	26927763	3588	+	NA	Tstart=998;Tend=1504;ID=RND-6_FAMILY-6551;shortTE=F
CM029556.1	RepeatMasker	DNA/Academ-1	26927774	26927915	479	-	NA	Tstart=979;Tend=1121;ID=RND-5_FAMILY-346;shortTE=F
CM029556.1	RepeatMasker	Unknown	26929886	26929993	762	-	NA	Tstart=2819;Tend=2911;ID=RND-6_FAMILY-4261;shortTE=F
CM029556.1	RepeatMasker	Unknown	26932272	26932487	1598	-	NA	Tstart=906;Tend=1118;ID=RND-6_FAMILY-425;shortTE=F
CM029556.1	RepeatMasker	DNA/Academ-1	26932500	26932624	512	-	NA	Tstart=1657;Tend=1766;ID=RND-6_FAMILY-2507;shortTE=F
CM029556.1	RepeatMasker	Unknown	26932521	26932674	551	+	NA	Tstart=923;Tend=1057;ID=RND-1_FAMILY-801;shortTE=F
CM029556.1	RepeatMasker	Unknown	26935223	26935324	750	+	NA	Tstart=2820;Tend=2921;ID=RND-6_FAMILY-4261;shortTE=F
CM029556.1	RepeatMasker	Unknown	26936967	26937086	722	+	NA	Tstart=2818;Tend=2911;ID=RND-6_FAMILY-4261;shortTE=F
CM029556.1	RepeatMasker	Unknown	26937699	26937993	874	-	NA	Tstart=1015;Tend=1135;ID=RND-6_FAMILY-9707;shortTE=F
CM029556.1	RepeatMasker	SINE	26937844	26938057	1411	+	NA	Tstart=841;Tend=1051;ID=RND-6_FAMILY-1645;shortTE=F
CM029556.1	RepeatMasker	Unknown	26938290	26938530	459	-	NA	Tstart=1497;Tend=1761;ID=RND-5_FAMILY-114;shortTE=F
CM029556.1	RepeatMasker	Unknown	26940935	26941195	1408	-	NA	Tstart=956;Tend=1208;ID=RND-1_FAMILY-232;shortTE=F
CM029556.1	RepeatMasker	DNA/hAT-Charlie	26940977	26941198	1431	-	NA	Tstart=953;Tend=1169;ID=RND-6_FAMILY-6777;shortTE=F
CM029556.1	RepeatMasker	Unknown	26942306	26942509	567	-	NA	Tstart=879;Tend=1098;ID=RND-6_FAMILY-1939;shortTE=F
CM029556.1	RepeatMasker	LINE/L2	26943458	26943564	797	-	NA	Tstart=2151;Tend=2255;ID=RND-6_FAMILY-5075;shortTE=F
CM029556.1	RepeatMasker	Unknown	26944444	26945404	7657	-	NA	Tstart=928;Tend=1898;ID=RND-6_FAMILY-1216;shortTE=F
CM029556.1	RepeatMasker	Unknown	26945779	26945881	527	-	NA	Tstart=1358;Tend=1479;ID=RND-1_FAMILY-844;shortTE=F
CM029556.1	RepeatMasker	DNA/Academ-1	26946767	26946900	765	+	NA	Tstart=992;Tend=1123;ID=RND-5_FAMILY-346;shortTE=F
CM029556.1	RepeatMasker	Unknown	26946819	26946974	641	+	NA	Tstart=909;Tend=1058;ID=RND-1_FAMILY-801;shortTE=F
CM029556.1	RepeatMasker	Unknown	26947377	26947629	1047	+	NA	Tstart=6;Tend=256;ID=RND-1_FAMILY-709;shortTE=F
CM029556.1	RepeatMasker	DNA/hAT-Charlie	26947414	26947632	1491	-	NA	Tstart=953;Tend=1173;ID=RND-6_FAMILY-6777;shortTE=F
CM029556.1	RepeatMasker	Unknown	26948103	26948323	1686	+	NA	Tstart=895;Tend=1118;ID=RND-6_FAMILY-425;shortTE=F
CM029556.1	RepeatMasker	Unknown	26948532	26948812	492	+	NA	Tstart=909;Tend=1129;ID=RND-1_FAMILY-801;shortTE=F;TEgroup=ctg_11|RND-1_FAMILY-801|8
CM029556.1	RepeatMasker	DNA/Academ-1	26948576	26948697	495	+	NA	Tstart=1657;Tend=1765;ID=RND-6_FAMILY-2507;shortTE=F
CM029556.1	RepeatMasker	Unknown	26949457	26949606	919	-	NA	Tstart=973;Tend=1115;ID=RND-6_FAMILY-5354;shortTE=F
CM029556.1	RepeatMasker	Unknown	26950318	26950474	447	+	NA	Tstart=470;Tend=647;ID=RND-6_FAMILY-4176;shortTE=F
CM029556.1	RepeatMasker	Unknown	26952548	26952955	1040	+	NA	Tstart=975;Tend=1303;ID=RND-6_FAMILY-2287;shortTE=F
CM029556.1	RepeatMasker	LINE/L2	26953030	26953146	473	-	NA	Tstart=2624;Tend=2739;ID=RND-5_FAMILY-2474;shortTE=F
CM029556.1	RepeatMasker	Unknown	26955377	26955533	503	-	NA	Tstart=909;Tend=1052;ID=RND-1_FAMILY-801;shortTE=F
CM029556.1	RepeatMasker	Unknown	26955443	26955582	624	+	NA	Tstart=2333;Tend=2475;ID=RND-1_FAMILY-56;shortTE=F
CM029556.1	RepeatMasker	Unknown	26956193	26956455	1661	-	NA	Tstart=874;Tend=1115;ID=RND-6_FAMILY-425;shortTE=F
CM029556.1	RepeatMasker	Unknown	26956426	26956567	524	-	NA	Tstart=1667;Tend=1765;ID=RND-6_FAMILY-4370;shortTE=F
CM029556.1	RepeatMasker	SINE	26956883	26957008	734	-	NA	Tstart=1556;Tend=1681;ID=RND-6_FAMILY-1645;shortTE=F
CM029556.1	RepeatMasker	DNA/hAT-Charlie	26956898	26957019	831	+	NA	Tstart=953;Tend=1074;ID=RND-6_FAMILY-6777;shortTE=F
CM029556.1	RepeatMasker	Unknown	26957032	26957318	1426	+	NA	Tstart=2160;Tend=2389;ID=RND-5_FAMILY-727;shortTE=F
CM029556.1	RepeatMasker	Unknown	26959462	26959896	3235	+	NA	Tstart=928;Tend=1365;ID=RND-6_FAMILY-7320;shortTE=F
CM029556.1	RepeatMasker	Unknown	26959950	26960158	504	+	NA	Tstart=773;Tend=972;ID=RND-6_FAMILY-139;shortTE=F
CM029556.1	RepeatMasker	Unknown	26960349	26960764	3235	-	NA	Tstart=943;Tend=1361;ID=RND-6_FAMILY-7320;shortTE=F
CM029556.1	RepeatMasker	Unknown	26961112	26961326	632	-	NA	Tstart=941;Tend=1172;ID=RND-6_FAMILY-4706;shortTE=F
CM029556.1	RepeatMasker	Unknown	26962258	26962479	743	-	NA	Tstart=3318;Tend=3536;ID=RND-6_FAMILY-2702;shortTE=F
CM029556.1	RepeatMasker	Unknown	26962636	26962903	1540	+	NA	Tstart=4235;Tend=4486;ID=RND-6_FAMILY-1277;shortTE=F
CM029556.1	RepeatMasker	Unknown	26963072	26963295	1248	+	NA	Tstart=919;Tend=1091;ID=RND-6_FAMILY-5246;shortTE=F
CM029556.1	RepeatMasker	DNA	26964927	26965491	2108	+	NA	Tstart=351;Tend=971;ID=RND-6_FAMILY-1340;shortTE=F
CM029556.1	RepeatMasker	Unknown	26965744	26965995	1686	-	NA	Tstart=958;Tend=1218;ID=RND-6_FAMILY-35;shortTE=F
CM029556.1	RepeatMasker	Unknown	26967294	26967508	1522	+	NA	Tstart=817;Tend=1035;ID=RND-4_FAMILY-12;shortTE=F
CM029556.1	RepeatMasker	Unknown	26967653	26967801	560	+	NA	Tstart=1023;Tend=1170;ID=RND-6_FAMILY-118;shortTE=F
CM029556.1	RepeatMasker	Unknown	26968124	26968380	1370	-	NA	Tstart=855;Tend=1131;ID=RND-6_FAMILY-5246;shortTE=F
CM029556.1	RepeatMasker	Unknown	26968493	26968741	2115	+	NA	Tstart=921;Tend=1169;ID=RND-6_FAMILY-3469;shortTE=F
CM029556.1	RepeatMasker	Unknown	26969220	26969519	1187	-	NA	Tstart=1433;Tend=1687;ID=RND-5_FAMILY-4284;shortTE=F
CM029556.1	RepeatMasker	LTR/ERV1	26969289	26969516	1684	-	NA	Tstart=1088;Tend=1315;ID=RND-6_FAMILY-1988;shortTE=F
CM029556.1	RepeatMasker	Unknown	26969296	26969578	1462	+	NA	Tstart=873;Tend=1128;ID=RND-5_FAMILY-153;shortTE=F
CM029556.1	RepeatMasker	Unknown	26972776	26972981	659	+	NA	Tstart=2296;Tend=2477;ID=RND-1_FAMILY-56;shortTE=F
CM029556.1	RepeatMasker	LTR/ERV1	26973186	26973405	1717	-	NA	Tstart=1090;Tend=1309;ID=RND-6_FAMILY-1988;shortTE=F
CM029556.1	RepeatMasker	Unknown	26973194	26973453	1539	+	NA	Tstart=45;Tend=299;ID=RND-1_FAMILY-709;shortTE=F
CM029556.1	RepeatMasker	Unknown	26973981	26974218	813	-	NA	Tstart=1600;Tend=1829;ID=RND-6_FAMILY-41;shortTE=F
CM029556.1	RepeatMasker	Unknown	26974018	26974220	1272	+	NA	Tstart=833;Tend=1036;ID=RND-4_FAMILY-12;shortTE=F
CM029556.1	RepeatMasker	Unknown	26974946	26975386	2639	-	NA	Tstart=728;Tend=1222;ID=RND-1_FAMILY-531;shortTE=F
CM029556.1	RepeatMasker	Unknown	26975528	26975654	581	+	NA	Tstart=2111;Tend=2228;ID=RND-1_FAMILY-647;shortTE=F
CM029556.1	RepeatMasker	LTR/ERV1	26975797	26976016	1724	+	NA	Tstart=1089;Tend=1305;ID=RND-6_FAMILY-1988;shortTE=F
CM029556.1	RepeatMasker	Unknown	26975798	26976051	847	-	NA	Tstart=1678;Tend=1931;ID=RND-6_FAMILY-629;shortTE=F
CM029556.1	RepeatMasker	Unknown	26976032	26976224	634	-	NA	Tstart=957;Tend=1144;ID=RND-6_FAMILY-884;shortTE=F
CM029556.1	RepeatMasker	DNA/hAT-Charlie	26976393	26976598	1566	-	NA	Tstart=957;Tend=1173;ID=RND-6_FAMILY-6777;shortTE=F
CM029556.1	RepeatMasker	Unknown	26978912	26979180	871	+	NA	Tstart=168;Tend=439;ID=RND-1_FAMILY-537;shortTE=F
CM029556.1	RepeatMasker	SINE	26978951	26979201	1657	+	NA	Tstart=842;Tend=1054;ID=RND-6_FAMILY-1645;shortTE=F
CM029556.1	RepeatMasker	Unknown	26981586	26981739	833	-	NA	Tstart=2236;Tend=2394;ID=RND-6_FAMILY-2528;shortTE=F
CM029556.1	RepeatMasker	Unknown	26982518	26982650	468	-	NA	Tstart=923;Tend=1043;ID=RND-1_FAMILY-801;shortTE=F
CM029556.1	RepeatMasker	Unknown	26982637	26982899	1154	+	NA	Tstart=869;Tend=1132;ID=RND-1_FAMILY-301;shortTE=F
CM029556.1	RepeatMasker	LTR/ERV1	26983083	26983295	1636	-	NA	Tstart=849;Tend=1064;ID=RND-6_FAMILY-1988;shortTE=F
CM029556.1	RepeatMasker	Unknown	26983392	26983843	2353	+	NA	Tstart=941;Tend=1358;ID=RND-6_FAMILY-7320;shortTE=F
CM029556.1	RepeatMasker	Unknown	26984168	26984428	567	-	NA	Tstart=689;Tend=922;ID=RND-6_FAMILY-1478;shortTE=F
CM029556.1	RepeatMasker	Unknown	26985144	26985399	2196	+	NA	Tstart=914;Tend=1169;ID=RND-6_FAMILY-3469;shortTE=F
CM029556.1	RepeatMasker	Unknown	26985539	26985695	635	-	NA	Tstart=1057;Tend=1229;ID=RND-1_FAMILY-198;shortTE=F
CM029556.1	RepeatMasker	LTR/ERV1	26986260	26986480	1515	+	NA	Tstart=842;Tend=1062;ID=RND-6_FAMILY-1988;shortTE=F
CM029556.1	RepeatMasker	Unknown	26986673	26987055	2006	-	NA	Tstart=1550;Tend=1944;ID=RND-1_FAMILY-180;shortTE=F
CM029556.1	RepeatMasker	Unknown	26987062	26987257	964	-	NA	Tstart=899;Tend=1117;ID=RND-6_FAMILY-4706;shortTE=F
CM029556.1	RepeatMasker	Unknown	26987410	26987565	1041	-	NA	Tstart=942;Tend=1094;ID=RND-1_FAMILY-371;shortTE=F
CM029556.1	RepeatMasker	Unknown	26987966	26988141	407	+	NA	Tstart=1504;Tend=1670;ID=RND-6_FAMILY-1850;shortTE=F
CM029556.1	RepeatMasker	Unknown	26988690	26988819	584	-	NA	Tstart=1743;Tend=1872;ID=RND-5_FAMILY-2559;shortTE=F
CM029556.1	RepeatMasker	Unknown	26989632	26989857	976	-	NA	Tstart=1004;Tend=1224;ID=RND-6_FAMILY-118;shortTE=F
CM029556.1	RepeatMasker	LINE/L2	26991438	26991677	717	-	NA	Tstart=2602;Tend=2903;ID=RND-6_FAMILY-3591;shortTE=F
CM029556.1	RepeatMasker	Unknown	26991843	26991967	680	+	NA	Tstart=1056;Tend=1180;ID=RND-6_FAMILY-5258;shortTE=F
CM029556.1	RepeatMasker	Unknown	26993173	26993436	1298	+	NA	Tstart=1405;Tend=1665;ID=RND-1_FAMILY-149;shortTE=F
CM029556.1	RepeatMasker	DNA/hAT-Charlie	26993218	26993436	1577	-	NA	Tstart=956;Tend=1171;ID=RND-6_FAMILY-6777;shortTE=F
CM029556.1	RepeatMasker	Unknown	26993664	26993875	564	+	NA	Tstart=953;Tend=1166;ID=RND-6_FAMILY-884;shortTE=F
CM029556.1	RepeatMasker	Unknown	26994284	26994423	465	+	NA	Tstart=909;Tend=1040;ID=RND-1_FAMILY-801;shortTE=F
CM029556.1	RepeatMasker	Unknown	26994400	26994648	1533	-	NA	Tstart=725;Tend=1163;ID=RND-5_FAMILY-1487;shortTE=F
CM029556.1	RepeatMasker	Unknown	26994430	26994677	1112	+	NA	Tstart=313;Tend=552;ID=RND-4_FAMILY-349;shortTE=F
CM029556.1	RepeatMasker	LTR/ERV1	26994966	26995197	1600	-	NA	Tstart=839;Tend=1068;ID=RND-6_FAMILY-1988;shortTE=F
CM029556.1	RepeatMasker	Unknown	26994969	26995381	1000	-	NA	Tstart=1427;Tend=1872;ID=RND-1_FAMILY-232;shortTE=F
CM029556.1	RepeatMasker	Unknown	26995460	26995581	442	-	NA	Tstart=2382;Tend=2495;ID=RND-6_FAMILY-9584;shortTE=F
CM029556.1	RepeatMasker	Unknown	26997735	26998164	801	+	NA	Tstart=2093;Tend=2227;ID=RND-6_FAMILY-1364;shortTE=F
CM029556.1	RepeatMasker	Unknown	26998689	26999401	3558	-	NA	Tstart=815;Tend=1643;ID=RND-6_FAMILY-49;shortTE=F;TEgroup=ctg_11|RND-6_FAMILY-49|9
CM029556.1	RepeatMasker	Unknown	26999522	26999832	1045	-	NA	Tstart=904;Tend=1216;ID=RND-6_FAMILY-4614;shortTE=F
CM029556.1	RepeatMasker	Unknown	27000085	27000334	1120	-	NA	Tstart=2245;Tend=2497;ID=RND-1_FAMILY-488;shortTE=F
CM029556.1	RepeatMasker	Unknown	27000413	27000926	1648	-	NA	Tstart=1953;Tend=2445;ID=RND-1_FAMILY-119;shortTE=F
CM029556.1	RepeatMasker	Unknown	27000918	27001199	2405	-	NA	Tstart=750;Tend=1038;ID=RND-4_FAMILY-349;shortTE=F
CM029556.1	RepeatMasker	Unknown	27005011	27005166	741	-	NA	Tstart=2332;Tend=2476;ID=RND-1_FAMILY-56;shortTE=F
CM029556.1	RepeatMasker	Unknown	27005061	27005217	722	+	NA	Tstart=909;Tend=1056;ID=RND-1_FAMILY-801;shortTE=F
CM029556.1	RepeatMasker	DNA/hAT-Charlie	27005748	27006018	1240	+	NA	Tstart=912;Tend=1172;ID=RND-6_FAMILY-6777;shortTE=F
CM029556.1	RepeatMasker	Unknown	27006077	27006247	675	-	NA	Tstart=937;Tend=1126;ID=RND-1_FAMILY-90;shortTE=F
CM029556.1	RepeatMasker	Unknown	27008335	27008446	534	-	NA	Tstart=977;Tend=1091;ID=RND-6_FAMILY-5056;shortTE=F
CM029556.1	RepeatMasker	LTR/ERV1	27008855	27009317	2010	-	NA	Tstart=863;Tend=1306;ID=RND-6_FAMILY-1988;shortTE=F
CM029556.1	RepeatMasker	Unknown	27009318	27009470	1387	-	NA	Tstart=566;Tend=1067;ID=RND-5_FAMILY-866;shortTE=F
CM029556.1	RepeatMasker	Unknown	27009894	27010033	839	-	NA	Tstart=1221;Tend=1360;ID=RND-6_FAMILY-652;shortTE=F
CM029556.1	RepeatMasker	Unknown	27013891	27014198	1705	-	NA	Tstart=951;Tend=1167;ID=RND-5_FAMILY-1487;shortTE=F
CM029556.1	RepeatMasker	LINE/L2	27016502	27016640	426	+	NA	Tstart=846;Tend=1037;ID=RND-1_FAMILY-765;shortTE=F
CM029556.1	RepeatMasker	LINE/Penelope	27017974	27018089	565	-	NA	Tstart=829;Tend=950;ID=RND-6_FAMILY-5891;shortTE=F
CM029556.1	RepeatMasker	Unknown	27019179	27019396	1208	+	NA	Tstart=1426;Tend=1640;ID=RND-1_FAMILY-56;shortTE=F
CM029556.1	RepeatMasker	LTR/Gypsy	27021488	27021657	511	-	NA	Tstart=4203;Tend=4389;ID=GYPSY61-I_AG;shortTE=F
CM029556.1	RepeatMasker	LINE/L2	27022980	27023278	798	+	NA	Tstart=1789;Tend=2107;ID=RND-5_FAMILY-1394;shortTE=F
CM029556.1	RepeatMasker	Unknown	27024353	27025048	2660	+	NA	Tstart=177;Tend=1487;ID=RND-4_FAMILY-12;shortTE=F
CM029556.1	RepeatMasker	Unknown	27025690	27025889	1584	-	NA	Tstart=833;Tend=1039;ID=RND-4_FAMILY-349;shortTE=F
CM029556.1	RepeatMasker	Unknown	27025898	27026361	3721	-	NA	Tstart=908;Tend=1374;ID=RND-6_FAMILY-1216;shortTE=F
CM029556.1	RepeatMasker	SINE	27026453	27026659	1423	-	NA	Tstart=840;Tend=1046;ID=RND-6_FAMILY-1645;shortTE=F
CM029556.1	RepeatMasker	DNA/Academ-1	27027657	27027785	539	+	NA	Tstart=992;Tend=1111;ID=RND-5_FAMILY-346;shortTE=F
CM029556.1	RepeatMasker	LTR/ERV1	27027909	27028499	1833	+	NA	Tstart=1150;Tend=1762;ID=RND-6_FAMILY-1988;shortTE=F
CM029556.1	RepeatMasker	Unknown	27028295	27028524	885	+	NA	Tstart=725;Tend=958;ID=RND-6_FAMILY-1561;shortTE=F
CM029556.1	RepeatMasker	Unknown	27028837	27029258	3297	+	NA	Tstart=860;Tend=1273;ID=RND-6_FAMILY-43;shortTE=F
CM029556.1	RepeatMasker	Unknown	27033123	27033705	1877	-	NA	Tstart=915;Tend=1509;ID=RND-6_FAMILY-5246;shortTE=F
CM029556.1	RepeatMasker	DNA/hAT-Charlie	27033956	27034195	1435	+	NA	Tstart=937;Tend=1175;ID=RND-6_FAMILY-6777;shortTE=F
CM029556.1	RepeatMasker	Unknown	27036647	27036935	825	+	NA	Tstart=2157;Tend=2451;ID=RND-1_FAMILY-150;shortTE=F
CM029556.1	RepeatMasker	Unknown	27038315	27039373	7184	-	NA	Tstart=1635;Tend=2655;ID=RND-5_FAMILY-721;shortTE=F
CM029556.1	RepeatMasker	DNA/Academ-1	27039303	27039531	1333	+	NA	Tstart=1678;Tend=1896;ID=RND-5_FAMILY-346;shortTE=F
CM029556.1	RepeatMasker	Unknown	27039497	27039855	1164	+	NA	Tstart=1998;Tend=2335;ID=RND-5_FAMILY-1838;shortTE=F
CM029556.1	RepeatMasker	Unknown	27040188	27040499	690	+	NA	Tstart=609;Tend=929;ID=RND-6_FAMILY-1561;shortTE=F
CM029556.1	RepeatMasker	DNA/hAT-Charlie	27040296	27040503	1283	+	NA	Tstart=958;Tend=1176;ID=RND-6_FAMILY-6777;shortTE=F
CM029556.1	RepeatMasker	DNA/hAT-Charlie	27040830	27041046	1472	-	NA	Tstart=957;Tend=1173;ID=RND-6_FAMILY-6777;shortTE=F
CM029556.1	RepeatMasker	Unknown	27040832	27041218	984	-	NA	Tstart=2212;Tend=2456;ID=RND-5_FAMILY-862;shortTE=F
CM029556.1	RepeatMasker	DNA/hAT-Charlie	27041592	27041811	1584	+	NA	Tstart=953;Tend=1173;ID=RND-6_FAMILY-6777;shortTE=F
CM029556.1	RepeatMasker	SINE	27041595	27041845	1476	-	NA	Tstart=1411;Tend=1663;ID=RND-6_FAMILY-1645;shortTE=F
CM029556.1	RepeatMasker	DNA/Academ-1	27044384	27044543	421	-	NA	Tstart=1023;Tend=1161;ID=RND-5_FAMILY-346;shortTE=F
CM029556.1	RepeatMasker	Unknown	27044408	27044517	515	-	NA	Tstart=910;Tend=1016;ID=RND-1_FAMILY-801;shortTE=F
CM029556.1	RepeatMasker	Unknown	27045297	27045421	1061	+	NA	Tstart=1327;Tend=1451;ID=RND-6_FAMILY-2174;shortTE=F
CM029556.1	RepeatMasker	RC/Helitron	27051095	27051923	6296	-	NA	Tstart=859;Tend=1693;ID=RND-4_FAMILY-36;shortTE=F
CM029556.1	RepeatMasker	Unknown	27052387	27052503	504	-	NA	Tstart=939;Tend=1044;ID=RND-1_FAMILY-801;shortTE=F
CM029556.1	RepeatMasker	Unknown	27052453	27052571	490	+	NA	Tstart=2352;Tend=2478;ID=RND-1_FAMILY-56;shortTE=F
CM029556.1	RepeatMasker	Unknown	27052628	27052753	589	+	NA	Tstart=2350;Tend=2472;ID=RND-5_FAMILY-5758;shortTE=F
CM029556.1	RepeatMasker	Unknown	27052825	27053066	1764	-	NA	Tstart=1675;Tend=1913;ID=RND-5_FAMILY-2820;shortTE=F
CM029556.1	RepeatMasker	Unknown	27053765	27053882	768	-	NA	Tstart=2799;Tend=2920;ID=RND-6_FAMILY-4261;shortTE=F
CM029556.1	RepeatMasker	Unknown	27054112	27054264	1079	-	NA	Tstart=2825;Tend=2973;ID=RND-6_FAMILY-600;shortTE=F
CM029556.1	RepeatMasker	Unknown	27054409	27054532	570	-	NA	Tstart=945;Tend=1054;ID=RND-1_FAMILY-801;shortTE=F
CM029556.1	RepeatMasker	DNA/Academ-1	27054457	27054639	553	+	NA	Tstart=1658;Tend=1856;ID=RND-6_FAMILY-2507;shortTE=F
CM029556.1	RepeatMasker	Unknown	27054533	27054643	464	+	NA	Tstart=2296;Tend=2476;ID=RND-1_FAMILY-56;shortTE=F
CM029556.1	RepeatMasker	Unknown	27054715	27054955	1535	-	NA	Tstart=917;Tend=1139;ID=RND-6_FAMILY-5246;shortTE=F
CM029556.1	RepeatMasker	Unknown	27054728	27054981	850	+	NA	Tstart=328;Tend=578;ID=RND-1_FAMILY-301;shortTE=F
CM029556.1	RepeatMasker	Unknown	27057392	27057613	1568	+	NA	Tstart=920;Tend=1141;ID=RND-6_FAMILY-5246;shortTE=F
CM029556.1	RepeatMasker	Unknown	27058168	27058318	650	-	NA	Tstart=909;Tend=1060;ID=RND-1_FAMILY-801;shortTE=F
CM029556.1	RepeatMasker	Unknown	27058174	27058369	542	+	NA	Tstart=2296;Tend=2478;ID=RND-1_FAMILY-56;shortTE=F
CM029556.1	RepeatMasker	Unknown	27058996	27059098	573	-	NA	Tstart=2821;Tend=2909;ID=RND-6_FAMILY-4261;shortTE=F
CM029556.1	RepeatMasker	Unknown	27059780	27060021	1160	+	NA	Tstart=1239;Tend=1453;ID=RND-4_FAMILY-12;shortTE=F
CM029556.1	RepeatMasker	Unknown	27060542	27060760	1604	+	NA	Tstart=903;Tend=1122;ID=RND-6_FAMILY-425;shortTE=F
CM029556.1	RepeatMasker	Unknown	27060546	27060791	1566	-	NA	Tstart=1388;Tend=1645;ID=RND-1_FAMILY-527;shortTE=F
CM029556.1	RepeatMasker	Unknown	27061439	27061663	1639	-	NA	Tstart=773;Tend=1011;ID=RND-5_FAMILY-1838;shortTE=F
CM029556.1	RepeatMasker	Unknown	27062551	27062654	713	-	NA	Tstart=2819;Tend=2911;ID=RND-6_FAMILY-4261;shortTE=F
CM029556.1	RepeatMasker	Unknown	27062992	27063119	498	-	NA	Tstart=914;Tend=1041;ID=RND-1_FAMILY-801;shortTE=F
CM029556.1	RepeatMasker	Unknown	27063202	27063452	1731	-	NA	Tstart=979;Tend=1233;ID=RND-6_FAMILY-2602;shortTE=F
CM029556.1	RepeatMasker	Unknown	27069015	27069805	6739	+	NA	Tstart=971;Tend=1759;ID=RND-5_FAMILY-1305;shortTE=F
CM029556.1	RepeatMasker	LTR/ERV1	27070836	27071028	897	+	NA	Tstart=1601;Tend=1784;ID=RND-6_FAMILY-1988;shortTE=F
CM029556.1	RepeatMasker	Unknown	27071642	27071744	644	-	NA	Tstart=4001;Tend=4104;ID=RND-1_FAMILY-427;shortTE=F
CM029556.1	RepeatMasker	Unknown	27072742	27072844	677	+	NA	Tstart=2805;Tend=2910;ID=RND-6_FAMILY-4261;shortTE=F
CM029556.1	RepeatMasker	Unknown	27072981	27073159	1077	-	NA	Tstart=982;Tend=1167;ID=RND-5_FAMILY-1487;shortTE=F
CM029556.1	RepeatMasker	Unknown	27073475	27073775	1665	+	NA	Tstart=900;Tend=1196;ID=RND-6_FAMILY-4614;shortTE=F
CM029556.1	RepeatMasker	Unknown	27074834	27075095	1196	+	NA	Tstart=263;Tend=524;ID=RND-5_FAMILY-153;shortTE=F
CM029556.1	RepeatMasker	Unknown	27076159	27076297	1012	+	NA	Tstart=921;Tend=1079;ID=RND-1_FAMILY-137;shortTE=F
CM029556.1	RepeatMasker	Unknown	27076495	27076637	745	+	NA	Tstart=1183;Tend=1316;ID=RND-6_FAMILY-1007;shortTE=F
CM029556.1	RepeatMasker	Unknown	27077052	27077202	530	-	NA	Tstart=910;Tend=1055;ID=RND-1_FAMILY-801;shortTE=F
CM029556.1	RepeatMasker	Unknown	27077100	27077264	542	+	NA	Tstart=2332;Tend=2489;ID=RND-1_FAMILY-56;shortTE=F
CM029556.1	RepeatMasker	Unknown	27079949	27080188	544	+	NA	Tstart=916;Tend=1164;ID=RND-6_FAMILY-1098;shortTE=F
CM029556.1	RepeatMasker	LINE/RTE-X	27081077	27081221	476	+	NA	Tstart=1997;Tend=2135;ID=RND-5_FAMILY-1062;shortTE=F
CM029556.1	RepeatMasker	Unknown	27082652	27082851	915	-	NA	Tstart=1050;Tend=1259;ID=RND-1_FAMILY-197;shortTE=F
CM029556.1	RepeatMasker	LINE/L2	27083762	27083960	784	+	NA	Tstart=3357;Tend=3548;ID=RND-6_FAMILY-3428;shortTE=F
CM029556.1	RepeatMasker	LINE/Penelope	27084794	27084897	411	+	NA	Tstart=767;Tend=876;ID=RND-6_FAMILY-5891;shortTE=F
CM029556.1	RepeatMasker	Unknown	27085944	27086816	6651	+	NA	Tstart=813;Tend=1702;ID=RND-6_FAMILY-49;shortTE=F
CM029556.1	RepeatMasker	LINE/L2	27089848	27090023	440	-	NA	Tstart=679;Tend=864;ID=RND-5_FAMILY-363;shortTE=F
CM029556.1	RepeatMasker	Unknown	27091481	27091586	749	-	NA	Tstart=911;Tend=1016;ID=RND-1_FAMILY-137;shortTE=F
CM029556.1	RepeatMasker	LTR/ERV1	27091677	27091893	1723	+	NA	Tstart=1090;Tend=1305;ID=RND-6_FAMILY-1988;shortTE=F
CM029556.1	RepeatMasker	Unknown	27092780	27092900	815	-	NA	Tstart=1360;Tend=1481;ID=RND-1_FAMILY-844;shortTE=F
CM029556.1	RepeatMasker	Unknown	27092939	27093081	1241	+	NA	Tstart=267;Tend=409;ID=RND-1_FAMILY-688;shortTE=F
CM029556.1	RepeatMasker	Unknown	27093650	27093754	663	-	NA	Tstart=2821;Tend=2911;ID=RND-6_FAMILY-4261;shortTE=F
CM029556.1	RepeatMasker	Unknown	27094167	27094434	2340	+	NA	Tstart=181;Tend=448;ID=RND-1_FAMILY-688;shortTE=F
CM029556.1	RepeatMasker	Unknown	27094437	27095136	2109	+	NA	Tstart=648;Tend=1555;ID=RND-1_FAMILY-5;shortTE=F
CM029556.1	RepeatMasker	Unknown	27095137	27095497	1239	-	NA	Tstart=954;Tend=1340;ID=RND-1_FAMILY-363;shortTE=F
CM029556.1	RepeatMasker	Unknown	27095507	27095949	3422	+	NA	Tstart=1737;Tend=2198;ID=RND-1_FAMILY-688;shortTE=F
CM029556.1	RepeatMasker	Unknown	27096988	27097116	847	-	NA	Tstart=1065;Tend=1193;ID=RND-5_FAMILY-433;shortTE=F
CM029556.1	RepeatMasker	Unknown	27097513	27097630	749	+	NA	Tstart=2371;Tend=2471;ID=RND-6_FAMILY-9584;shortTE=F
CM029556.1	RepeatMasker	Unknown	27097847	27097987	908	+	NA	Tstart=878;Tend=1024;ID=RND-1_FAMILY-301;shortTE=F
CM029556.1	RepeatMasker	Unknown	27099471	27100328	6104	+	NA	Tstart=860;Tend=1717;ID=RND-1_FAMILY-379;shortTE=F
CM029556.1	RepeatMasker	Unknown	27101656	27101888	717	+	NA	Tstart=1456;Tend=1696;ID=RND-1_FAMILY-232;shortTE=F
CM029556.1	RepeatMasker	DNA/hAT-Charlie	27101682	27101892	1323	-	NA	Tstart=953;Tend=1172;ID=RND-6_FAMILY-6777;shortTE=F
CM029556.1	RepeatMasker	Unknown	27102350	27102567	1166	+	NA	Tstart=845;Tend=1086;ID=RND-5_FAMILY-153;shortTE=F
CM029556.1	RepeatMasker	SINE	27102378	27102567	1299	+	NA	Tstart=837;Tend=1051;ID=RND-6_FAMILY-1645;shortTE=F
CM029556.1	RepeatMasker	LINE/L2	27102604	27102724	555	-	NA	Tstart=2627;Tend=2748;ID=RND-5_FAMILY-3146;shortTE=F
CM029556.1	RepeatMasker	Unknown	27104179	27104287	510	+	NA	Tstart=895;Tend=1017;ID=RND-6_FAMILY-4706;shortTE=F
CM029556.1	RepeatMasker	Unknown	27105426	27105590	1343	+	NA	Tstart=1074;Tend=1237;ID=RND-1_FAMILY-198;shortTE=F
CM029556.1	RepeatMasker	Unknown	27106035	27106213	697	+	NA	Tstart=2808;Tend=2979;ID=RND-6_FAMILY-600;shortTE=F
CM029556.1	RepeatMasker	Unknown	27106380	27106595	1733	+	NA	Tstart=907;Tend=1122;ID=RND-6_FAMILY-425;shortTE=F
CM029556.1	RepeatMasker	Unknown	27107247	27107489	937	+	NA	Tstart=3656;Tend=3905;ID=RND-1_FAMILY-585;shortTE=F
CM029556.1	RepeatMasker	DNA/hAT-Charlie	27107693	27107908	1486	-	NA	Tstart=957;Tend=1172;ID=RND-6_FAMILY-6777;shortTE=F
CM029556.1	RepeatMasker	Unknown	27110084	27110313	766	+	NA	Tstart=1012;Tend=1237;ID=RND-6_FAMILY-118;shortTE=F
CM029556.1	RepeatMasker	Unknown	27110461	27110713	1182	+	NA	Tstart=1409;Tend=1643;ID=RND-1_FAMILY-527;shortTE=F
CM029556.1	RepeatMasker	Unknown	27110490	27110765	1590	-	NA	Tstart=865;Tend=1146;ID=RND-6_FAMILY-5246;shortTE=F
CM029556.1	RepeatMasker	LINE/Penelope	27112994	27113192	543	+	NA	Tstart=938;Tend=1036;ID=RND-6_FAMILY-5891;shortTE=T;TEgroup=ctg_11|RND-6_FAMILY-5891|28
CM029556.1	RepeatMasker	Unknown	27113194	27113331	676	-	NA	Tstart=990;Tend=1255;ID=RND-1_FAMILY-273;shortTE=F
CM029556.1	RepeatMasker	Unknown	27113398	27113921	4347	+	NA	Tstart=796;Tend=1331;ID=RND-4_FAMILY-174;shortTE=F
CM029556.1	RepeatMasker	Unknown	27114873	27115149	514	+	NA	Tstart=956;Tend=1247;ID=RND-1_FAMILY-290;shortTE=F
CM029556.1	RepeatMasker	Unknown	27116134	27117041	441	-	NA	Tstart=764;Tend=1640;ID=RND-1_FAMILY-5;shortTE=F;TEgroup=ctg_11|RND-1_FAMILY-5|4
CM029556.1	RepeatMasker	Unknown	27117043	27117358	513	-	NA	Tstart=2821;Tend=2924;ID=RND-6_FAMILY-4261;shortTE=T;TEgroup=ctg_11|RND-6_FAMILY-4261|64
CM029556.1	RepeatMasker	LINE/L2	27117512	27117743	671	+	NA	Tstart=80;Tend=314;ID=RND-6_FAMILY-6312;shortTE=F
CM029556.1	RepeatMasker	LTR/ERV1	27117542	27117760	1566	+	NA	Tstart=844;Tend=1062;ID=RND-6_FAMILY-1988;shortTE=F
CM029556.1	RepeatMasker	LINE/Penelope	27118500	27118639	1083	+	NA	Tstart=3210;Tend=3346;ID=RND-6_FAMILY-4802;shortTE=F
CM029556.1	RepeatMasker	Unknown	27118663	27118783	770	+	NA	Tstart=2819;Tend=2913;ID=RND-6_FAMILY-4261;shortTE=F
CM029556.1	RepeatMasker	Unknown	27119792	27119971	740	+	NA	Tstart=2209;Tend=2395;ID=RND-6_FAMILY-2528;shortTE=F
CM029556.1	RepeatMasker	LINE/RTE-X	27121277	27121384	669	+	NA	Tstart=2140;Tend=2247;ID=RND-5_FAMILY-1062;shortTE=F
CM029556.1	RepeatMasker	Unknown	27121377	27121724	1717	+	NA	Tstart=950;Tend=1169;ID=RND-5_FAMILY-1487;shortTE=F
CM029556.1	RepeatMasker	Unknown	27122194	27122473	460	-	NA	Tstart=960;Tend=1264;ID=RND-1_FAMILY-290;shortTE=F
CM029556.1	RepeatMasker	Unknown	27123627	27124619	1663	-	NA	Tstart=236;Tend=1972;ID=RND-6_FAMILY-425;shortTE=F
CM029556.1	RepeatMasker	Unknown	27124540	27124664	551	+	NA	Tstart=2348;Tend=2478;ID=RND-1_FAMILY-56;shortTE=F
CM029556.1	RepeatMasker	DNA/hAT-Charlie	27125021	27125237	1702	-	NA	Tstart=953;Tend=1169;ID=RND-6_FAMILY-6777;shortTE=F
CM029556.1	RepeatMasker	Unknown	27125592	27125906	1797	+	NA	Tstart=952;Tend=1169;ID=RND-5_FAMILY-1487;shortTE=F
CM029556.1	RepeatMasker	Unknown	27126236	27126363	513	+	NA	Tstart=2821;Tend=2934;ID=RND-6_FAMILY-4261;shortTE=F
CM029556.1	RepeatMasker	Unknown	27127082	27127184	690	+	NA	Tstart=2808;Tend=2910;ID=RND-6_FAMILY-4261;shortTE=F
CM029556.1	RepeatMasker	Unknown	27127721	27127972	1549	-	NA	Tstart=4359;Tend=4606;ID=RND-6_FAMILY-4001;shortTE=F
CM029556.1	RepeatMasker	Unknown	27127760	27128062	1746	+	NA	Tstart=906;Tend=1120;ID=RND-6_FAMILY-425;shortTE=F
CM029556.1	RepeatMasker	Unknown	27128901	27129138	1750	-	NA	Tstart=884;Tend=1106;ID=RND-6_FAMILY-1939;shortTE=F
CM029556.1	RepeatMasker	Unknown	27129190	27129332	704	+	NA	Tstart=3979;Tend=4115;ID=RND-1_FAMILY-427;shortTE=T;TEgroup=ctg_11|RND-1_FAMILY-427|22
CM029556.1	RepeatMasker	Unknown	27129851	27130130	1167	+	NA	Tstart=4331;Tend=4598;ID=RND-6_FAMILY-4001;shortTE=F
CM029556.1	RepeatMasker	DNA	27129887	27130105	1873	+	NA	Tstart=753;Tend=971;ID=RND-6_FAMILY-1340;shortTE=F
CM029556.1	RepeatMasker	Unknown	27131970	27132090	480	+	NA	Tstart=2111;Tend=2217;ID=RND-1_FAMILY-647;shortTE=F
CM029556.1	RepeatMasker	Unknown	27132353	27132541	1447	-	NA	Tstart=958;Tend=1143;ID=RND-6_FAMILY-2344;shortTE=F
CM029556.1	RepeatMasker	LTR/Copia	27132798	27132996	562	+	NA	Tstart=1446;Tend=1656;ID=RND-5_FAMILY-736;shortTE=F
CM029556.1	RepeatMasker	LTR/ERV1	27132997	27133241	1421	-	NA	Tstart=843;Tend=1089;ID=RND-6_FAMILY-1988;shortTE=F
CM029556.1	RepeatMasker	Unknown	27133024	27133239	1675	-	NA	Tstart=906;Tend=1121;ID=RND-6_FAMILY-425;shortTE=F
CM029556.1	RepeatMasker	Unknown	27133509	27133622	726	-	NA	Tstart=2820;Tend=2915;ID=RND-6_FAMILY-4261;shortTE=F
CM029556.1	RepeatMasker	Unknown	27134338	27134488	455	-	NA	Tstart=909;Tend=1044;ID=RND-1_FAMILY-801;shortTE=F
CM029556.1	RepeatMasker	DNA/Academ-1	27134375	27134501	458	+	NA	Tstart=1657;Tend=1776;ID=RND-6_FAMILY-2507;shortTE=F
CM029556.1	RepeatMasker	Unknown	27134400	27134539	491	+	NA	Tstart=2348;Tend=2478;ID=RND-1_FAMILY-56;shortTE=F
CM029556.1	RepeatMasker	Unknown	27136544	27136718	1509	-	NA	Tstart=1782;Tend=1955;ID=RND-5_FAMILY-1633;shortTE=F
CM029556.1	RepeatMasker	Unknown	27137034	27137311	2047	-	NA	Tstart=925;Tend=1211;ID=RND-1_FAMILY-152;shortTE=F
CM029556.1	RepeatMasker	Unknown	27137773	27138057	1452	+	NA	Tstart=1198;Tend=1481;ID=RND-4_FAMILY-12;shortTE=F
CM029556.1	RepeatMasker	DNA/hAT-Charlie	27137843	27138057	1610	-	NA	Tstart=958;Tend=1172;ID=RND-6_FAMILY-6777;shortTE=F
CM029556.1	RepeatMasker	Unknown	27138058	27138162	890	-	NA	Tstart=981;Tend=1267;ID=RND-1_FAMILY-508;shortTE=F
CM029556.1	RepeatMasker	Unknown	27139553	27139985	3188	-	NA	Tstart=830;Tend=1260;ID=RND-1_FAMILY-234;shortTE=F
CM029556.1	RepeatMasker	Unknown	27140936	27141069	727	+	NA	Tstart=2381;Tend=2471;ID=RND-6_FAMILY-9584;shortTE=F
CM029556.1	RepeatMasker	Unknown	27141165	27141380	1605	-	NA	Tstart=1027;Tend=1244;ID=RND-1_FAMILY-197;shortTE=F
CM029556.1	RepeatMasker	Unknown	27141882	27141989	692	-	NA	Tstart=2821;Tend=2911;ID=RND-6_FAMILY-4261;shortTE=F
CM029556.1	RepeatMasker	Unknown	27142264	27142428	1188	-	NA	Tstart=2810;Tend=2976;ID=RND-6_FAMILY-600;shortTE=F
CM029556.1	RepeatMasker	Unknown	27143248	27143348	781	-	NA	Tstart=2820;Tend=2919;ID=RND-6_FAMILY-4261;shortTE=F
CM029556.1	RepeatMasker	Unknown	27144159	27144273	501	-	NA	Tstart=1356;Tend=1481;ID=RND-1_FAMILY-844;shortTE=F
CM029556.1	RepeatMasker	Unknown	27144165	27144313	483	+	NA	Tstart=4777;Tend=4929;ID=RND-5_FAMILY-318;shortTE=F
CM029556.1	RepeatMasker	Unknown	27144545	27144796	959	+	NA	Tstart=755;Tend=1002;ID=RND-1_FAMILY-585;shortTE=F
CM029556.1	RepeatMasker	DNA/hAT-Charlie	27144581	27144800	1425	+	NA	Tstart=954;Tend=1173;ID=RND-6_FAMILY-6777;shortTE=F
CM029556.1	RepeatMasker	Unknown	27145610	27145727	665	-	NA	Tstart=2109;Tend=2223;ID=RND-5_FAMILY-612;shortTE=T;TEgroup=ctg_11|RND-5_FAMILY-612|18
CM029556.1	RepeatMasker	Unknown	27146792	27147186	1631	-	NA	Tstart=828;Tend=1250;ID=RND-4_FAMILY-875;shortTE=F
CM029556.1	RepeatMasker	Unknown	27148060	27148164	698	-	NA	Tstart=2821;Tend=2912;ID=RND-6_FAMILY-4261;shortTE=F
CM029556.1	RepeatMasker	Unknown	27148273	27148491	1515	-	NA	Tstart=811;Tend=1035;ID=RND-1_FAMILY-537;shortTE=F
CM029556.1	RepeatMasker	Unknown	27148619	27148906	922	-	NA	Tstart=751;Tend=1044;ID=RND-3_FAMILY-190;shortTE=F
CM029556.1	RepeatMasker	Unknown	27149375	27149487	727	-	NA	Tstart=2821;Tend=2912;ID=RND-6_FAMILY-4261;shortTE=F
CM029556.1	RepeatMasker	Unknown	27149522	27149630	611	+	NA	Tstart=835;Tend=940;ID=RND-4_FAMILY-875;shortTE=F
CM029556.1	RepeatMasker	Unknown	27149694	27149896	1172	-	NA	Tstart=4283;Tend=4494;ID=RND-6_FAMILY-1277;shortTE=F
CM029556.1	RepeatMasker	Unknown	27149900	27150099	848	+	NA	Tstart=2486;Tend=2685;ID=RND-6_FAMILY-1097;shortTE=F
CM029556.1	RepeatMasker	Unknown	27153203	27153316	536	-	NA	Tstart=367;Tend=476;ID=RND-5_FAMILY-1370;shortTE=F
CM029556.1	RepeatMasker	Unknown	27153392	27153576	1221	-	NA	Tstart=955;Tend=1138;ID=RND-6_FAMILY-2344;shortTE=F
CM029556.1	RepeatMasker	SINE	27155273	27155487	1549	-	NA	Tstart=841;Tend=1055;ID=RND-6_FAMILY-1645;shortTE=F
CM029556.1	RepeatMasker	DNA/hAT-Charlie	27156894	27157125	1627	+	NA	Tstart=939;Tend=1170;ID=RND-6_FAMILY-6777;shortTE=F
CM029556.1	RepeatMasker	Unknown	27156910	27157153	1587	+	NA	Tstart=955;Tend=1198;ID=RND-1_FAMILY-232;shortTE=F
CM029556.1	RepeatMasker	Unknown	27157667	27158198	2363	+	NA	Tstart=1273;Tend=1838;ID=RND-5_FAMILY-1838;shortTE=F
CM029556.1	RepeatMasker	LINE/L2	27158321	27158557	1620	+	NA	Tstart=5494;Tend=5717;ID=RND-5_FAMILY-10;shortTE=F
CM029556.1	RepeatMasker	Unknown	27159119	27159240	981	-	NA	Tstart=825;Tend=947;ID=RND-1_FAMILY-75;shortTE=F
CM029556.1	RepeatMasker	DNA/Academ-1	27159478	27159635	617	-	NA	Tstart=1657;Tend=1851;ID=RND-6_FAMILY-2507;shortTE=F
CM029556.1	RepeatMasker	DNA/hAT-Charlie	27160252	27160475	1716	-	NA	Tstart=953;Tend=1176;ID=RND-6_FAMILY-6777;shortTE=F
CM029556.1	RepeatMasker	Unknown	27160647	27160885	1596	+	NA	Tstart=907;Tend=1116;ID=RND-6_FAMILY-425;shortTE=F
CM029556.1	RepeatMasker	Unknown	27160680	27160923	1078	-	NA	Tstart=3461;Tend=3706;ID=RND-6_FAMILY-2528;shortTE=F
CM029556.1	RepeatMasker	Unknown	27161114	27161232	664	-	NA	Tstart=1884;Tend=1997;ID=RND-6_FAMILY-310;shortTE=F
CM029556.1	RepeatMasker	Unknown	27161282	27161628	2636	-	NA	Tstart=866;Tend=1230;ID=RND-6_FAMILY-1297;shortTE=F
CM029556.1	RepeatMasker	Unknown	27161856	27161974	561	-	NA	Tstart=2348;Tend=2478;ID=RND-1_FAMILY-56;shortTE=F
CM029556.1	RepeatMasker	DNA/hAT-Charlie	27163406	27163619	1524	+	NA	Tstart=959;Tend=1172;ID=RND-6_FAMILY-6777;shortTE=F
CM029556.1	RepeatMasker	Unknown	27164413	27164519	609	+	NA	Tstart=2819;Tend=2911;ID=RND-6_FAMILY-4261;shortTE=F
CM029556.1	RepeatMasker	Unknown	27167080	27167200	577	-	NA	Tstart=1168;Tend=1289;ID=RND-6_FAMILY-7320;shortTE=F
CM029556.1	RepeatMasker	LINE/L2	27167291	27167497	983	+	NA	Tstart=1745;Tend=1953;ID=RND-6_FAMILY-6312;shortTE=F
CM029556.1	RepeatMasker	Unknown	27168103	27168581	2478	+	NA	Tstart=1384;Tend=1886;ID=RND-6_FAMILY-1216;shortTE=F
CM029556.1	RepeatMasker	Unknown	27169583	27169768	838	+	NA	Tstart=958;Tend=1141;ID=RND-6_FAMILY-2344;shortTE=F
CM029556.1	RepeatMasker	LINE/L2	27169771	27169912	922	+	NA	Tstart=4604;Tend=4741;ID=RND-6_FAMILY-1716;shortTE=F
CM029556.1	RepeatMasker	LINE/L2	27170025	27170200	494	+	NA	Tstart=3587;Tend=3771;ID=RND-1_FAMILY-822;shortTE=F
CM029556.1	RepeatMasker	Unknown	27170277	27170711	965	+	NA	Tstart=941;Tend=1258;ID=RND-6_FAMILY-65;shortTE=F;TEgroup=ctg_11|RND-6_FAMILY-65|1
CM029556.1	RepeatMasker	Unknown	27170474	27170629	403	-	NA	Tstart=2802;Tend=2973;ID=RND-6_FAMILY-600;shortTE=F
CM029556.1	RepeatMasker	Unknown	27171154	27171573	1609	+	NA	Tstart=575;Tend=1031;ID=RND-4_FAMILY-12;shortTE=F
CM029556.1	RepeatMasker	Unknown	27171757	27171872	755	-	NA	Tstart=960;Tend=1081;ID=RND-6_FAMILY-35;shortTE=F
CM029556.1	RepeatMasker	LINE/L2	27172622	27172743	845	+	NA	Tstart=4616;Tend=4738;ID=RND-6_FAMILY-1716;shortTE=F
CM029556.1	RepeatMasker	Unknown	27172790	27172932	427	+	NA	Tstart=909;Tend=1047;ID=RND-1_FAMILY-801;shortTE=F
CM029556.1	RepeatMasker	Unknown	27173123	27173484	2469	+	NA	Tstart=686;Tend=1050;ID=RND-6_FAMILY-1374;shortTE=F
CM029556.1	RepeatMasker	Unknown	27173494	27173908	3149	-	NA	Tstart=2812;Tend=3224;ID=RND-6_FAMILY-71;shortTE=F
CM029556.1	RepeatMasker	LINE/L2	27173939	27174247	2219	-	NA	Tstart=4792;Tend=5112;ID=RND-1_FAMILY-157;shortTE=F
CM029556.1	RepeatMasker	LINE/I-Jockey	27175341	27175452	533	-	NA	Tstart=2936;Tend=3054;ID=RND-5_FAMILY-1393;shortTE=F
CM029556.1	RepeatMasker	Unknown	27175997	27176179	982	+	NA	Tstart=997;Tend=1180;ID=RND-4_FAMILY-875;shortTE=F
CM029556.1	RepeatMasker	LINE/I-Jockey	27176188	27176330	412	+	NA	Tstart=1377;Tend=1534;ID=RND-6_FAMILY-9435;shortTE=F
CM029556.1	RepeatMasker	Unknown	27176822	27176964	907	-	NA	Tstart=986;Tend=1122;ID=RND-6_FAMILY-425;shortTE=F
CM029556.1	RepeatMasker	Unknown	27177250	27177385	518	-	NA	Tstart=1494;Tend=1616;ID=RND-5_FAMILY-318;shortTE=F
CM029556.1	RepeatMasker	Unknown	27178129	27178272	977	-	NA	Tstart=932;Tend=1117;ID=RND-1_FAMILY-90;shortTE=F
CM029556.1	RepeatMasker	Unknown	27178507	27178722	1384	+	NA	Tstart=1023;Tend=1242;ID=RND-1_FAMILY-210;shortTE=F
CM029556.1	RepeatMasker	Unknown	27178759	27178979	1478	-	NA	Tstart=899;Tend=1115;ID=RND-1_FAMILY-386;shortTE=F
CM029556.1	RepeatMasker	Unknown	27180112	27180223	428	+	NA	Tstart=3027;Tend=3124;ID=RND-6_FAMILY-2528;shortTE=F
CM029556.1	RepeatMasker	DNA/TcMar-Fot1	27184358	27184464	555	+	NA	Tstart=1017;Tend=1125;ID=RND-6_FAMILY-6881;shortTE=F
CM029556.1	RepeatMasker	LINE/L2	27184863	27185158	633	-	NA	Tstart=2004;Tend=2358;ID=RND-5_FAMILY-2474;shortTE=F
CM029556.1	RepeatMasker	Unknown	27185934	27186038	447	-	NA	Tstart=1883;Tend=1989;ID=RND-6_FAMILY-7922;shortTE=F
CM029556.1	RepeatMasker	Unknown	27186504	27186625	428	-	NA	Tstart=981;Tend=1093;ID=RND-6_FAMILY-5;shortTE=F
CM029556.1	RepeatMasker	DNA	27186818	27187191	1209	+	NA	Tstart=226;Tend=971;ID=RND-6_FAMILY-1340;shortTE=F;TEgroup=ctg_11|RND-6_FAMILY-1340|8
CM029556.1	RepeatMasker	Unknown	27186946	27187165	1529	-	NA	Tstart=1653;Tend=1872;ID=RND-4_FAMILY-875;shortTE=F
CM029556.1	RepeatMasker	LINE/L2	27188039	27188195	1097	+	NA	Tstart=794;Tend=951;ID=RND-6_FAMILY-5092;shortTE=F
CM029556.1	RepeatMasker	LINE/RTE-BovB	27188382	27188730	2545	+	NA	Tstart=932;Tend=1302;ID=RND-5_FAMILY-839;shortTE=F
CM029556.1	RepeatMasker	Unknown	27189286	27189707	2879	-	NA	Tstart=940;Tend=1372;ID=RND-6_FAMILY-7320;shortTE=F
CM029556.1	RepeatMasker	Unknown	27190005	27190244	998	+	NA	Tstart=1405;Tend=1665;ID=RND-1_FAMILY-149;shortTE=F
CM029556.1	RepeatMasker	Unknown	27190052	27190245	1536	-	NA	Tstart=924;Tend=1115;ID=RND-6_FAMILY-2033;shortTE=F
CM029556.1	RepeatMasker	Unknown	27190333	27190450	624	+	NA	Tstart=2352;Tend=2478;ID=RND-1_FAMILY-56;shortTE=F
CM029556.1	RepeatMasker	LTR/ERV1	27191213	27191473	1073	+	NA	Tstart=1499;Tend=1759;ID=RND-6_FAMILY-1988;shortTE=F
CM029556.1	RepeatMasker	DNA/hAT-Charlie	27191256	27191478	1279	+	NA	Tstart=956;Tend=1174;ID=RND-6_FAMILY-6777;shortTE=F
CM029556.1	RepeatMasker	Unknown	27192035	27192658	1755	-	NA	Tstart=1948;Tend=2563;ID=RND-1_FAMILY-119;shortTE=F
CM029556.1	RepeatMasker	Unknown	27192993	27193290	1143	+	NA	Tstart=818;Tend=1206;ID=RND-4_FAMILY-12;shortTE=F
CM029556.1	RepeatMasker	Unknown	27193390	27193511	642	+	NA	Tstart=1847;Tend=1965;ID=RND-6_FAMILY-3739;shortTE=F
CM029556.1	RepeatMasker	Unknown	27195440	27195627	569	-	NA	Tstart=957;Tend=1144;ID=RND-6_FAMILY-884;shortTE=F
CM029556.1	RepeatMasker	Unknown	27195681	27195786	430	-	NA	Tstart=884;Tend=991;ID=RND-1_FAMILY-204;shortTE=F
CM029556.1	RepeatMasker	Unknown	27196281	27196535	852	-	NA	Tstart=199;Tend=450;ID=RND-6_FAMILY-4706;shortTE=F
CM029556.1	RepeatMasker	SINE	27196313	27196547	1611	-	NA	Tstart=824;Tend=1054;ID=RND-6_FAMILY-1645;shortTE=F
CM029556.1	RepeatMasker	Unknown	27196844	27197676	6995	-	NA	Tstart=902;Tend=1738;ID=RND-1_FAMILY-446;shortTE=F
CM029556.1	RepeatMasker	SINE	27198096	27198313	1298	-	NA	Tstart=838;Tend=1063;ID=RND-6_FAMILY-1645;shortTE=F
CM029556.1	RepeatMasker	Unknown	27198107	27198374	849	-	NA	Tstart=2070;Tend=2351;ID=RND-1_FAMILY-446;shortTE=F
CM029556.1	RepeatMasker	Unknown	27200868	27201024	472	+	NA	Tstart=2333;Tend=2477;ID=RND-1_FAMILY-56;shortTE=F
CM029556.1	RepeatMasker	Unknown	27201026	27201230	1490	-	NA	Tstart=952;Tend=1169;ID=RND-5_FAMILY-1487;shortTE=F
CM029556.1	RepeatMasker	Unknown	27201478	27201636	751	+	NA	Tstart=2844;Tend=3040;ID=RND-5_FAMILY-3489;shortTE=F;TEgroup=ctg_11|RND-5_FAMILY-3489|13
CM029556.1	RepeatMasker	Unknown	27202183	27202430	931	+	NA	Tstart=1447;Tend=1705;ID=RND-1_FAMILY-413;shortTE=F
CM029556.1	RepeatMasker	Unknown	27203149	27203430	1179	-	NA	Tstart=923;Tend=1203;ID=RND-5_FAMILY-866;shortTE=F
CM029556.1	RepeatMasker	Unknown	27203219	27203436	1675	+	NA	Tstart=951;Tend=1168;ID=RND-5_FAMILY-1487;shortTE=F
CM029556.1	RepeatMasker	LINE/CR1	27203586	27203803	1340	+	NA	Tstart=882;Tend=1084;ID=RND-5_FAMILY-3805;shortTE=F
CM029556.1	RepeatMasker	Unknown	27204172	27204546	945	+	NA	Tstart=572;Tend=1014;ID=RND-1_FAMILY-301;shortTE=F;TEgroup=ctg_11|RND-1_FAMILY-301|3
CM029556.1	RepeatMasker	Unknown	27205842	27206074	1254	-	NA	Tstart=946;Tend=1171;ID=RND-1_FAMILY-232;shortTE=F
CM029556.1	RepeatMasker	LTR/ERV1	27207513	27207731	1692	-	NA	Tstart=1089;Tend=1305;ID=RND-6_FAMILY-1988;shortTE=F
CM029556.1	RepeatMasker	Unknown	27209168	27209387	1227	-	NA	Tstart=788;Tend=1007;ID=RND-1_FAMILY-299;shortTE=F
CM029556.1	RepeatMasker	Unknown	27210703	27210868	544	-	NA	Tstart=2332;Tend=2478;ID=RND-1_FAMILY-56;shortTE=F
CM029556.1	RepeatMasker	Unknown	27210883	27211022	454	+	NA	Tstart=958;Tend=1018;ID=RND-1_FAMILY-801;shortTE=T;TEgroup=ctg_11|RND-1_FAMILY-801|9
CM029556.1	RepeatMasker	Unknown	27211192	27211300	494	+	NA	Tstart=959;Tend=1054;ID=RND-1_FAMILY-801;shortTE=F
CM029556.1	RepeatMasker	Unknown	27211356	27211457	676	-	NA	Tstart=1157;Tend=1260;ID=RND-1_FAMILY-257;shortTE=F
CM029556.1	RepeatMasker	Unknown	27212384	27212550	811	+	NA	Tstart=2206;Tend=2367;ID=RND-6_FAMILY-2528;shortTE=F
CM029556.1	RepeatMasker	Unknown	27214263	27214376	653	-	NA	Tstart=1169;Tend=1293;ID=RND-1_FAMILY-247;shortTE=F
CM029556.1	RepeatMasker	Unknown	27215503	27215785	1103	+	NA	Tstart=905;Tend=1191;ID=RND-5_FAMILY-481;shortTE=F
CM029556.1	RepeatMasker	Unknown	27215844	27216113	1705	-	NA	Tstart=910;Tend=1146;ID=RND-6_FAMILY-425;shortTE=F
CM029556.1	RepeatMasker	Unknown	27218134	27218272	1004	+	NA	Tstart=867;Tend=1004;ID=RND-6_FAMILY-1098;shortTE=F
CM029556.1	RepeatMasker	Unknown	27218462	27218666	865	-	NA	Tstart=2162;Tend=2380;ID=RND-6_FAMILY-7701;shortTE=F
CM029556.1	RepeatMasker	Unknown	27219652	27219761	779	-	NA	Tstart=2805;Tend=2912;ID=RND-6_FAMILY-4261;shortTE=F
CM029556.1	RepeatMasker	Unknown	27220316	27221416	7950	-	NA	Tstart=1187;Tend=2333;ID=RND-5_FAMILY-1838;shortTE=F
CM029556.1	RepeatMasker	Unknown	27221434	27221567	720	+	NA	Tstart=2821;Tend=2912;ID=RND-6_FAMILY-4261;shortTE=F
CM029556.1	RepeatMasker	Unknown	27222887	27223071	701	+	NA	Tstart=870;Tend=1048;ID=RND-6_FAMILY-1885;shortTE=F
CM029556.1	RepeatMasker	Unknown	27223284	27223391	486	-	NA	Tstart=2818;Tend=2919;ID=RND-6_FAMILY-4261;shortTE=F
CM029556.1	RepeatMasker	Unknown	27223966	27224274	2498	+	NA	Tstart=708;Tend=1017;ID=RND-6_FAMILY-1374;shortTE=F
CM029556.1	RepeatMasker	Unknown	27224505	27224667	562	-	NA	Tstart=909;Tend=1062;ID=RND-1_FAMILY-801;shortTE=F
CM029556.1	RepeatMasker	Unknown	27224594	27224718	536	+	NA	Tstart=2348;Tend=2473;ID=RND-1_FAMILY-56;shortTE=F
CM029556.1	RepeatMasker	Unknown	27225877	27226113	1276	+	NA	Tstart=929;Tend=1170;ID=RND-1_FAMILY-232;shortTE=F
CM029556.1	RepeatMasker	Unknown	27226762	27227004	1501	-	NA	Tstart=975;Tend=1218;ID=RND-1_FAMILY-804;shortTE=F
CM029556.1	RepeatMasker	LTR/ERV1	27226791	27227013	1626	+	NA	Tstart=1088;Tend=1313;ID=RND-6_FAMILY-1988;shortTE=F
CM029556.1	RepeatMasker	Unknown	27226792	27227041	916	+	NA	Tstart=2454;Tend=2701;ID=RND-6_FAMILY-3739;shortTE=F
CM029556.1	RepeatMasker	Unknown	27227134	27227394	614	+	NA	Tstart=793;Tend=1049;ID=RND-1_FAMILY-801;shortTE=F
CM029556.1	RepeatMasker	Unknown	27227887	27227990	403	-	NA	Tstart=1299;Tend=1395;ID=RND-1_FAMILY-508;shortTE=F
CM029556.1	RepeatMasker	Unknown	27228699	27228855	405	-	NA	Tstart=1753;Tend=1882;ID=RND-5_FAMILY-721;shortTE=F
CM029556.1	RepeatMasker	Unknown	27230399	27230649	1537	-	NA	Tstart=920;Tend=1139;ID=RND-6_FAMILY-5246;shortTE=F
CM029556.1	RepeatMasker	Unknown	27231340	27231557	1585	+	NA	Tstart=818;Tend=1036;ID=RND-4_FAMILY-12;shortTE=F
CM029556.1	RepeatMasker	LINE/Penelope	27232493	27232598	512	-	NA	Tstart=3231;Tend=3342;ID=RND-6_FAMILY-3148;shortTE=F
CM029556.1	RepeatMasker	Unknown	27233837	27234124	1522	-	NA	Tstart=955;Tend=1182;ID=RND-1_FAMILY-232;shortTE=F
CM029556.1	RepeatMasker	DNA/hAT-Charlie	27235169	27235396	1183	-	NA	Tstart=926;Tend=1164;ID=RND-6_FAMILY-6777;shortTE=F
CM029556.1	RepeatMasker	Unknown	27237051	27237361	2195	+	NA	Tstart=811;Tend=1119;ID=RND-1_FAMILY-537;shortTE=F
CM029556.1	RepeatMasker	Unknown	27238997	27239100	690	+	NA	Tstart=2819;Tend=2911;ID=RND-6_FAMILY-4261;shortTE=F
CM029556.1	RepeatMasker	Unknown	27242617	27242806	928	-	NA	Tstart=4267;Tend=4458;ID=RND-6_FAMILY-1277;shortTE=F
CM029556.1	RepeatMasker	Unknown	27242815	27243021	1155	+	NA	Tstart=1038;Tend=1230;ID=RND-5_FAMILY-120;shortTE=F
CM029556.1	RepeatMasker	Unknown	27244729	27244931	1472	+	NA	Tstart=948;Tend=1162;ID=RND-5_FAMILY-1487;shortTE=F
CM029556.1	RepeatMasker	Unknown	27245831	27246054	1636	-	NA	Tstart=900;Tend=1124;ID=RND-6_FAMILY-425;shortTE=F
CM029556.1	RepeatMasker	Unknown	27246066	27246438	471	-	NA	Tstart=909;Tend=1054;ID=RND-1_FAMILY-801;shortTE=F;TEgroup=ctg_11|RND-1_FAMILY-801|10
CM029556.1	RepeatMasker	LINE/I-Jockey	27247229	27247843	3237	+	NA	Tstart=200;Tend=890;ID=RND-5_FAMILY-1393;shortTE=F
CM029556.1	RepeatMasker	RC/Helitron	27247915	27248730	7012	+	NA	Tstart=872;Tend=1690;ID=RND-4_FAMILY-36;shortTE=F
CM029556.1	RepeatMasker	LINE/Penelope	27250230	27250431	905	-	NA	Tstart=849;Tend=1044;ID=RND-6_FAMILY-5891;shortTE=F
CM029556.1	RepeatMasker	Unknown	27251777	27251953	1001	+	NA	Tstart=887;Tend=1071;ID=RND-6_FAMILY-1098;shortTE=F
CM029556.1	RepeatMasker	Unknown	27252715	27252828	727	+	NA	Tstart=1166;Tend=1279;ID=RND-5_FAMILY-2829;shortTE=F
CM029556.1	RepeatMasker	LTR/Pao	27254437	27254730	763	-	NA	Tstart=210;Tend=521;ID=RND-4_FAMILY-53;shortTE=F
CM029556.1	RepeatMasker	Unknown	27254497	27254735	1423	-	NA	Tstart=906;Tend=1122;ID=RND-6_FAMILY-425;shortTE=F
CM029556.1	RepeatMasker	Unknown	27255476	27255576	796	-	NA	Tstart=2813;Tend=2913;ID=RND-6_FAMILY-4261;shortTE=F
CM029556.1	RepeatMasker	Unknown	27256560	27256667	522	+	NA	Tstart=2369;Tend=2475;ID=RND-1_FAMILY-56;shortTE=F
CM029556.1	RepeatMasker	Unknown	27258689	27258815	408	+	NA	Tstart=955;Tend=1068;ID=RND-1_FAMILY-801;shortTE=F
CM029556.1	RepeatMasker	Unknown	27258807	27258921	735	+	NA	Tstart=2816;Tend=2927;ID=RND-6_FAMILY-4261;shortTE=F
CM029556.1	RepeatMasker	DNA/hAT-Charlie	27259291	27259502	1579	+	NA	Tstart=959;Tend=1170;ID=RND-6_FAMILY-6777;shortTE=F
CM029556.1	RepeatMasker	Unknown	27260111	27260972	5634	+	NA	Tstart=1070;Tend=1902;ID=RND-6_FAMILY-530;shortTE=F
CM029556.1	RepeatMasker	LTR/ERV1	27262645	27262781	629	-	NA	Tstart=960;Tend=1099;ID=RND-6_FAMILY-1988;shortTE=F
CM029556.1	RepeatMasker	Unknown	27262801	27265516	18369	-	NA	Tstart=807;Tend=3454;ID=RND-4_FAMILY-174;shortTE=F
CM029556.1	RepeatMasker	Unknown	27266101	27266210	907	-	NA	Tstart=1374;Tend=1483;ID=RND-1_FAMILY-121;shortTE=F
CM029556.1	RepeatMasker	LINE/L2	27268500	27268964	1094	-	NA	Tstart=1961;Tend=2462;ID=RND-1_FAMILY-863;shortTE=F
CM029556.1	RepeatMasker	LTR/ERV1	27269037	27269352	1230	+	NA	Tstart=1491;Tend=1809;ID=RND-6_FAMILY-1988;shortTE=F
CM029556.1	RepeatMasker	Unknown	27269088	27269300	1609	-	NA	Tstart=953;Tend=1169;ID=RND-5_FAMILY-1487;shortTE=F
CM029556.1	RepeatMasker	Unknown	27269674	27269787	510	-	NA	Tstart=910;Tend=1018;ID=RND-1_FAMILY-801;shortTE=F
CM029556.1	RepeatMasker	Unknown	27269816	27269917	810	+	NA	Tstart=2812;Tend=2914;ID=RND-6_FAMILY-4261;shortTE=F
CM029556.1	RepeatMasker	Unknown	27270497	27270606	582	+	NA	Tstart=2821;Tend=2913;ID=RND-6_FAMILY-4261;shortTE=F
CM029556.1	RepeatMasker	Unknown	27279882	27280277	2530	-	NA	Tstart=828;Tend=1226;ID=RND-4_FAMILY-875;shortTE=F
CM029556.1	RepeatMasker	Unknown	27281040	27281235	672	+	NA	Tstart=971;Tend=1187;ID=RND-6_FAMILY-2755;shortTE=F
CM029556.1	RepeatMasker	Unknown	27282269	27282396	862	+	NA	Tstart=2788;Tend=2911;ID=RND-6_FAMILY-4261;shortTE=F
CM029556.1	RepeatMasker	Unknown	27282442	27282621	596	+	NA	Tstart=2296;Tend=2451;ID=RND-1_FAMILY-56;shortTE=F
CM029556.1	RepeatMasker	Unknown	27282692	27282816	1070	+	NA	Tstart=892;Tend=1016;ID=RND-6_FAMILY-1098;shortTE=F
CM029556.1	RepeatMasker	Unknown	27283377	27283626	1463	+	NA	Tstart=814;Tend=1035;ID=RND-4_FAMILY-12;shortTE=F
CM029556.1	RepeatMasker	Unknown	27283868	27283997	657	-	NA	Tstart=2645;Tend=2743;ID=RND-6_FAMILY-3090;shortTE=F
CM029556.1	RepeatMasker	Unknown	27284948	27285141	1402	+	NA	Tstart=1054;Tend=1251;ID=RND-1_FAMILY-197;shortTE=F
CM029556.1	RepeatMasker	Unknown	27285929	27286277	1921	-	NA	Tstart=947;Tend=1256;ID=RND-1_FAMILY-223;shortTE=F
CM029556.1	RepeatMasker	Unknown	27287286	27287623	1324	-	NA	Tstart=874;Tend=1115;ID=RND-6_FAMILY-1939;shortTE=F;TEgroup=ctg_11|RND-6_FAMILY-1939|17
CM029556.1	RepeatMasker	Unknown	27288890	27289043	496	+	NA	Tstart=1085;Tend=1235;ID=RND-1_FAMILY-149;shortTE=F
CM029556.1	RepeatMasker	Unknown	27297600	27297709	638	+	NA	Tstart=2821;Tend=2912;ID=RND-6_FAMILY-4261;shortTE=F
CM029556.1	RepeatMasker	Unknown	27297782	27298963	8838	+	NA	Tstart=1111;Tend=2318;ID=RND-5_FAMILY-1838;shortTE=F
CM029556.1	RepeatMasker	Unknown	27300044	27300196	909	+	NA	Tstart=751;Tend=921;ID=RND-6_FAMILY-2653;shortTE=F
CM029556.1	RepeatMasker	Unknown	27300517	27300715	1462	+	NA	Tstart=947;Tend=1147;ID=RND-5_FAMILY-1487;shortTE=F
CM029556.1	RepeatMasker	Unknown	27303354	27303473	481	-	NA	Tstart=781;Tend=893;ID=RND-6_FAMILY-6233;shortTE=F
CM029556.1	RepeatMasker	Unknown	27304342	27304621	1298	-	NA	Tstart=907;Tend=1189;ID=RND-6_FAMILY-2033;shortTE=F
CM029556.1	RepeatMasker	LTR/ERV1	27304407	27304659	1011	+	NA	Tstart=846;Tend=1100;ID=RND-6_FAMILY-1988;shortTE=F
CM029556.1	RepeatMasker	Unknown	27306537	27306641	716	-	NA	Tstart=1023;Tend=1123;ID=RND-6_FAMILY-5246;shortTE=F
CM029556.1	RepeatMasker	Unknown	27307389	27307511	792	+	NA	Tstart=2375;Tend=2484;ID=RND-6_FAMILY-9584;shortTE=F
CM029556.1	RepeatMasker	LTR/ERV1	27308252	27308469	1663	+	NA	Tstart=1089;Tend=1305;ID=RND-6_FAMILY-1988;shortTE=F
CM029556.1	RepeatMasker	Unknown	27308516	27308711	682	-	NA	Tstart=972;Tend=1166;ID=RND-6_FAMILY-884;shortTE=F
CM029556.1	RepeatMasker	Unknown	27308789	27309016	1438	+	NA	Tstart=795;Tend=1093;ID=RND-5_FAMILY-153;shortTE=F
CM029556.1	RepeatMasker	Unknown	27309795	27309978	939	+	NA	Tstart=1024;Tend=1213;ID=RND-6_FAMILY-5056;shortTE=F
CM029556.1	RepeatMasker	Unknown	27310252	27310472	670	+	NA	Tstart=1465;Tend=1709;ID=RND-1_FAMILY-413;shortTE=F
CM029556.1	RepeatMasker	LTR/ERV1	27311058	27311274	1699	-	NA	Tstart=1088;Tend=1305;ID=RND-6_FAMILY-1988;shortTE=F
CM029556.1	RepeatMasker	Unknown	27311346	27311534	770	-	NA	Tstart=1030;Tend=1203;ID=RND-6_FAMILY-118;shortTE=F
CM029556.1	RepeatMasker	Unknown	27312845	27312975	621	+	NA	Tstart=2093;Tend=2224;ID=RND-6_FAMILY-1364;shortTE=F
CM029556.1	RepeatMasker	Unknown	27313235	27313356	598	+	NA	Tstart=4007;Tend=4103;ID=RND-1_FAMILY-427;shortTE=F
CM029556.1	RepeatMasker	Unknown	27317986	27318147	409	+	NA	Tstart=824;Tend=986;ID=RND-6_FAMILY-3447;shortTE=F
CM029556.1	RepeatMasker	Unknown	27320382	27320603	549	-	NA	Tstart=2293;Tend=2487;ID=RND-1_FAMILY-56;shortTE=F
CM029556.1	RepeatMasker	Unknown	27321503	27321628	701	-	NA	Tstart=1184;Tend=1329;ID=RND-6_FAMILY-1007;shortTE=F
CM029556.1	RepeatMasker	Unknown	27323681	27323878	525	+	NA	Tstart=2296;Tend=2478;ID=RND-1_FAMILY-56;shortTE=T;TEgroup=ctg_11|RND-1_FAMILY-56|23
CM029556.1	RepeatMasker	Unknown	27323693	27323839	581	-	NA	Tstart=909;Tend=1041;ID=RND-1_FAMILY-801;shortTE=F
CM029556.1	RepeatMasker	Unknown	27324137	27324421	1530	+	NA	Tstart=923;Tend=1172;ID=RND-6_FAMILY-5246;shortTE=F
CM029556.1	RepeatMasker	Unknown	27325283	27325461	1079	-	NA	Tstart=492;Tend=669;ID=RND-6_FAMILY-7922;shortTE=F
CM029556.1	RepeatMasker	Unknown	27329495	27329617	761	-	NA	Tstart=992;Tend=1115;ID=RND-6_FAMILY-1939;shortTE=F
CM029556.1	RepeatMasker	Unknown	27329919	27330134	438	-	NA	Tstart=993;Tend=1229;ID=RND-1_FAMILY-198;shortTE=T;TEgroup=ctg_11|RND-1_FAMILY-198|10
CM029556.1	RepeatMasker	Unknown	27331794	27332011	1563	+	NA	Tstart=907;Tend=1124;ID=RND-6_FAMILY-425;shortTE=F
CM029556.1	RepeatMasker	Unknown	27333798	27334450	2682	+	NA	Tstart=986;Tend=1350;ID=RND-6_FAMILY-6551;shortTE=F;TEgroup=ctg_11|RND-6_FAMILY-6551|34
CM029556.1	RepeatMasker	Unknown	27337776	27338049	1847	-	NA	Tstart=924;Tend=1169;ID=RND-6_FAMILY-3469;shortTE=F
CM029556.1	RepeatMasker	Unknown	27338397	27338615	1586	+	NA	Tstart=817;Tend=1035;ID=RND-4_FAMILY-12;shortTE=F
CM029556.1	RepeatMasker	LINE/I-Jockey	27339010	27339129	771	-	NA	Tstart=2933;Tend=3051;ID=RND-5_FAMILY-1393;shortTE=F
CM029556.1	RepeatMasker	LTR/ERV1	27341002	27341687	2052	-	NA	Tstart=1088;Tend=1765;ID=RND-6_FAMILY-1988;shortTE=F
CM029556.1	RepeatMasker	Unknown	27342158	27342714	1629	+	NA	Tstart=445;Tend=1122;ID=RND-6_FAMILY-425;shortTE=F
CM029556.1	RepeatMasker	Unknown	27342493	27342743	1046	-	NA	Tstart=170;Tend=412;ID=RND-5_FAMILY-4284;shortTE=F
CM029556.1	RepeatMasker	Unknown	27342785	27342951	817	-	NA	Tstart=2247;Tend=2423;ID=RND-6_FAMILY-2528;shortTE=F
CM029556.1	RepeatMasker	Unknown	27342988	27343210	1485	-	NA	Tstart=955;Tend=1170;ID=RND-1_FAMILY-232;shortTE=F
CM029556.1	RepeatMasker	LTR/ERV1	27343001	27343242	1292	+	NA	Tstart=1548;Tend=1795;ID=RND-6_FAMILY-1988;shortTE=F
CM029556.1	RepeatMasker	Unknown	27346710	27346969	1428	-	NA	Tstart=998;Tend=1277;ID=RND-1_FAMILY-84;shortTE=F
CM029556.1	RepeatMasker	SINE	27347628	27347871	1365	+	NA	Tstart=1436;Tend=1680;ID=RND-6_FAMILY-1645;shortTE=F
CM029556.1	RepeatMasker	Unknown	27347639	27347897	1754	-	NA	Tstart=907;Tend=1122;ID=RND-6_FAMILY-425;shortTE=F
CM029556.1	RepeatMasker	Unknown	27348606	27348870	1378	+	NA	Tstart=468;Tend=706;ID=RND-5_FAMILY-2829;shortTE=F
CM029556.1	RepeatMasker	Unknown	27348987	27349110	686	-	NA	Tstart=952;Tend=1089;ID=RND-6_FAMILY-5056;shortTE=F
CM029556.1	RepeatMasker	Unknown	27349146	27349258	834	-	NA	Tstart=5806;Tend=5915;ID=RND-1_FAMILY-678;shortTE=F
CM029556.1	RepeatMasker	LTR/ERV1	27349453	27349666	1490	-	NA	Tstart=846;Tend=1059;ID=RND-6_FAMILY-1988;shortTE=F
CM029556.1	RepeatMasker	Unknown	27349454	27349701	1170	-	NA	Tstart=3461;Tend=3706;ID=RND-6_FAMILY-2528;shortTE=F
CM029556.1	RepeatMasker	SINE	27350603	27350847	1338	-	NA	Tstart=838;Tend=1082;ID=RND-6_FAMILY-1645;shortTE=F
CM029556.1	RepeatMasker	Unknown	27350954	27351054	427	-	NA	Tstart=1893;Tend=2037;ID=RND-6_FAMILY-7922;shortTE=F
CM029556.1	RepeatMasker	Unknown	27351458	27351673	1683	-	NA	Tstart=907;Tend=1127;ID=RND-6_FAMILY-425;shortTE=F
CM029556.1	RepeatMasker	Unknown	27351688	27351913	517	+	NA	Tstart=2202;Tend=2391;ID=RND-6_FAMILY-2528;shortTE=F
CM029556.1	RepeatMasker	LINE/L2	27352354	27352659	2459	+	NA	Tstart=2167;Tend=2486;ID=RND-5_FAMILY-494;shortTE=F
CM029556.1	RepeatMasker	Unknown	27353243	27353838	1741	-	NA	Tstart=923;Tend=1513;ID=RND-6_FAMILY-5246;shortTE=F
CM029556.1	RepeatMasker	Unknown	27355714	27356057	905	-	NA	Tstart=1144;Tend=1498;ID=RND-6_FAMILY-5676;shortTE=F
CM029556.1	RepeatMasker	DNA/hAT-Charlie	27357051	27357268	1567	+	NA	Tstart=957;Tend=1174;ID=RND-6_FAMILY-6777;shortTE=F
CM029556.1	RepeatMasker	Unknown	27357458	27357651	950	-	NA	Tstart=1675;Tend=1855;ID=RND-6_FAMILY-4370;shortTE=F;TEgroup=ctg_11|RND-6_FAMILY-4370|11
CM029556.1	RepeatMasker	Unknown	27358584	27358809	1565	-	NA	Tstart=1652;Tend=1869;ID=RND-4_FAMILY-875;shortTE=F
CM029556.1	RepeatMasker	Unknown	27359588	27359807	1673	-	NA	Tstart=904;Tend=1122;ID=RND-6_FAMILY-425;shortTE=F
CM029556.1	RepeatMasker	Unknown	27360605	27360726	489	-	NA	Tstart=2364;Tend=2478;ID=RND-1_FAMILY-56;shortTE=F
CM029556.1	RepeatMasker	SINE	27361775	27362018	1206	+	NA	Tstart=1449;Tend=1690;ID=RND-6_FAMILY-1645;shortTE=F
CM029556.1	RepeatMasker	Unknown	27362019	27362134	1637	-	NA	Tstart=951;Tend=1265;ID=RND-5_FAMILY-1487;shortTE=F
CM029556.1	RepeatMasker	Unknown	27363418	27363552	452	+	NA	Tstart=2348;Tend=2479;ID=RND-1_FAMILY-56;shortTE=F
CM029556.1	RepeatMasker	Unknown	27365702	27365814	643	+	NA	Tstart=572;Tend=687;ID=RND-6_FAMILY-1027;shortTE=F
CM029556.1	RepeatMasker	Unknown	27366949	27367132	472	+	NA	Tstart=2299;Tend=2458;ID=RND-1_FAMILY-56;shortTE=F
CM029556.1	RepeatMasker	Unknown	27367208	27367356	924	+	NA	Tstart=4075;Tend=4222;ID=RND-6_FAMILY-6;shortTE=F
CM029556.1	RepeatMasker	Unknown	27367993	27368094	496	-	NA	Tstart=1022;Tend=1108;ID=RND-6_FAMILY-1939;shortTE=F
CM029556.1	RepeatMasker	LTR/ERV1	27368579	27368794	1680	+	NA	Tstart=1091;Tend=1306;ID=RND-6_FAMILY-1988;shortTE=F
CM029556.1	RepeatMasker	Unknown	27369859	27370012	456	+	NA	Tstart=924;Tend=1081;ID=RND-5_FAMILY-347;shortTE=F
CM029556.1	RepeatMasker	DNA/Academ-1	27369884	27370014	533	+	NA	Tstart=992;Tend=1123;ID=RND-5_FAMILY-346;shortTE=F
CM029556.1	RepeatMasker	Unknown	27370021	27370172	1111	-	NA	Tstart=917;Tend=1065;ID=RND-6_FAMILY-656;shortTE=F
CM029556.1	RepeatMasker	SINE	27370510	27370734	1567	-	NA	Tstart=830;Tend=1054;ID=RND-6_FAMILY-1645;shortTE=F
CM029556.1	RepeatMasker	Unknown	27372103	27372710	2352	+	NA	Tstart=837;Tend=1510;ID=RND-1_FAMILY-16;shortTE=F
CM029556.1	RepeatMasker	Unknown	27373543	27373784	1112	-	NA	Tstart=4083;Tend=4342;ID=RND-6_FAMILY-6;shortTE=F
CM029556.1	RepeatMasker	Unknown	27374212	27374442	1572	+	NA	Tstart=952;Tend=1182;ID=RND-1_FAMILY-232;shortTE=F
CM029556.1	RepeatMasker	Unknown	27375132	27375262	788	-	NA	Tstart=2819;Tend=2912;ID=RND-6_FAMILY-4261;shortTE=F
CM029556.1	RepeatMasker	Unknown	27375595	27375852	1494	+	NA	Tstart=875;Tend=1169;ID=RND-5_FAMILY-1487;shortTE=F
CM029556.1	RepeatMasker	Unknown	27377091	27377272	521	+	NA	Tstart=2053;Tend=2192;ID=RND-6_FAMILY-1439;shortTE=F
CM029556.1	RepeatMasker	Unknown	27378546	27378782	815	+	NA	Tstart=193;Tend=397;ID=RND-1_FAMILY-801;shortTE=F
CM029556.1	RepeatMasker	Unknown	27378575	27378793	1738	-	NA	Tstart=907;Tend=1122;ID=RND-6_FAMILY-425;shortTE=F
CM029556.1	RepeatMasker	Unknown	27379256	27379516	874	+	NA	Tstart=1505;Tend=1759;ID=RND-6_FAMILY-2755;shortTE=F
CM029556.1	RepeatMasker	LTR/ERV1	27379298	27379553	1575	+	NA	Tstart=843;Tend=1096;ID=RND-6_FAMILY-1988;shortTE=F
CM029556.1	RepeatMasker	Unknown	27379727	27379855	513	-	NA	Tstart=2332;Tend=2457;ID=RND-1_FAMILY-56;shortTE=F
CM029556.1	RepeatMasker	LTR/ERV1	27380317	27380573	1626	-	NA	Tstart=846;Tend=1319;ID=RND-6_FAMILY-1988;shortTE=F;TEgroup=ctg_11|RND-6_FAMILY-1988|23
CM029556.1	RepeatMasker	Unknown	27380626	27380751	451	+	NA	Tstart=2348;Tend=2478;ID=RND-1_FAMILY-56;shortTE=F
CM029556.1	RepeatMasker	DNA/hAT-Charlie	27383728	27383948	1502	+	NA	Tstart=953;Tend=1171;ID=RND-6_FAMILY-6777;shortTE=F
CM029556.1	RepeatMasker	DNA/TcMar-Tc1	27383730	27383998	822	+	NA	Tstart=2272;Tend=2533;ID=RND-6_FAMILY-5123;shortTE=F
CM029556.1	RepeatMasker	RC/Helitron	27385008	27385126	856	+	NA	Tstart=546;Tend=664;ID=RND-4_FAMILY-19;shortTE=F
CM029556.1	RepeatMasker	Unknown	27385329	27385601	2006	+	NA	Tstart=965;Tend=1242;ID=RND-1_FAMILY-84;shortTE=F
CM029556.1	RepeatMasker	Unknown	27386796	27386983	648	-	NA	Tstart=1461;Tend=1632;ID=RND-1_FAMILY-413;shortTE=F
CM029556.1	RepeatMasker	Unknown	27387480	27387615	595	-	NA	Tstart=906;Tend=1044;ID=RND-6_FAMILY-6200;shortTE=F
CM029556.1	RepeatMasker	Unknown	27387916	27388146	1234	-	NA	Tstart=922;Tend=1174;ID=RND-6_FAMILY-5246;shortTE=F
CM029556.1	RepeatMasker	Unknown	27388141	27388701	1405	-	NA	Tstart=819;Tend=1370;ID=RND-4_FAMILY-12;shortTE=F
CM029556.1	RepeatMasker	LINE/I-Jockey	27388510	27388738	669	-	NA	Tstart=1254;Tend=1513;ID=RND-6_FAMILY-9435;shortTE=F
CM029556.1	RepeatMasker	Unknown	27393419	27393535	844	+	NA	Tstart=1131;Tend=1245;ID=RND-1_FAMILY-257;shortTE=F
CM029556.1	RepeatMasker	Unknown	27393748	27393928	687	+	NA	Tstart=898;Tend=1113;ID=RND-6_FAMILY-4030;shortTE=F
CM029556.1	RepeatMasker	Unknown	27394285	27394507	576	-	NA	Tstart=689;Tend=797;ID=RND-6_FAMILY-732;shortTE=F
CM029556.1	RepeatMasker	Unknown	27394955	27395307	2477	-	NA	Tstart=882;Tend=1231;ID=RND-1_FAMILY-204;shortTE=F
CM029556.1	RepeatMasker	DNA	27395370	27395899	1364	-	NA	Tstart=351;Tend=866;ID=RND-6_FAMILY-1340;shortTE=F
CM029556.1	RepeatMasker	LTR/ERV1	27395685	27395900	1554	+	NA	Tstart=846;Tend=1062;ID=RND-6_FAMILY-1988;shortTE=F
CM029556.1	RepeatMasker	LINE/L2	27396484	27396685	1006	+	NA	Tstart=744;Tend=946;ID=RND-6_FAMILY-1345;shortTE=F
CM029556.1	RepeatMasker	Unknown	27397558	27397803	440	-	NA	Tstart=1380;Tend=1622;ID=RND-5_FAMILY-1485;shortTE=F
CM029556.1	RepeatMasker	LTR/ERV1	27397611	27397825	1365	+	NA	Tstart=847;Tend=1061;ID=RND-6_FAMILY-1988;shortTE=F
CM029556.1	RepeatMasker	Unknown	27398009	27398233	1066	-	NA	Tstart=1538;Tend=1765;ID=RND-5_FAMILY-2256;shortTE=F
CM029556.1	RepeatMasker	Unknown	27399027	27399413	1166	+	NA	Tstart=2272;Tend=2653;ID=RND-1_FAMILY-119;shortTE=F
CM029556.1	RepeatMasker	Unknown	27400523	27400751	1158	+	NA	Tstart=923;Tend=1154;ID=RND-6_FAMILY-5246;shortTE=F
CM029556.1	RepeatMasker	Unknown	27401258	27401386	602	+	NA	Tstart=1023;Tend=1126;ID=RND-6_FAMILY-118;shortTE=F
CM029556.1	RepeatMasker	Unknown	27401611	27401882	802	+	NA	Tstart=870;Tend=1103;ID=RND-6_FAMILY-1939;shortTE=F
CM029556.1	RepeatMasker	Unknown	27402673	27403031	1918	+	NA	Tstart=864;Tend=1236;ID=RND-4_FAMILY-875;shortTE=F
CM029556.1	RepeatMasker	Unknown	27404987	27405134	445	-	NA	Tstart=906;Tend=1113;ID=RND-6_FAMILY-4706;shortTE=F
CM029556.1	RepeatMasker	Unknown	27405416	27405684	1799	-	NA	Tstart=883;Tend=1120;ID=RND-6_FAMILY-425;shortTE=F
CM029556.1	RepeatMasker	Unknown	27406486	27406618	634	-	NA	Tstart=3016;Tend=3248;ID=RND-5_FAMILY-612;shortTE=F
CM029556.1	RepeatMasker	Unknown	27408360	27408528	554	+	NA	Tstart=1863;Tend=1988;ID=RND-6_FAMILY-3929;shortTE=F
CM029556.1	RepeatMasker	LINE/L2	27408571	27408692	455	-	NA	Tstart=703;Tend=836;ID=RND-1_FAMILY-360;shortTE=F
CM029556.1	RepeatMasker	Unknown	27409227	27409817	2556	-	NA	Tstart=892;Tend=1340;ID=RND-6_FAMILY-2652;shortTE=F;TEgroup=ctg_11|RND-6_FAMILY-2652|3
CM029556.1	RepeatMasker	LINE/Penelope	27409645	27409761	899	+	NA	Tstart=2873;Tend=2988;ID=RND-6_FAMILY-2881;shortTE=F
CM029556.1	RepeatMasker	LINE/Penelope	27411479	27411660	469	+	NA	Tstart=2915;Tend=3023;ID=RND-6_FAMILY-2881;shortTE=T;TEgroup=ctg_11|RND-6_FAMILY-2881|17
CM029556.1	RepeatMasker	Unknown	27412317	27412747	1522	+	NA	Tstart=1895;Tend=2358;ID=RND-1_FAMILY-119;shortTE=F
CM029556.1	RepeatMasker	Unknown	27413304	27413433	798	+	NA	Tstart=921;Tend=1049;ID=RND-6_FAMILY-1885;shortTE=F
CM029556.1	RepeatMasker	Unknown	27413483	27413588	690	+	NA	Tstart=1920;Tend=2026;ID=RND-1_FAMILY-721;shortTE=F
CM029556.1	RepeatMasker	Unknown	27413988	27414236	1199	-	NA	Tstart=855;Tend=1127;ID=RND-4_FAMILY-875;shortTE=F
CM029556.1	RepeatMasker	Unknown	27414729	27414887	733	+	NA	Tstart=931;Tend=1079;ID=RND-1_FAMILY-102;shortTE=F
CM029556.1	RepeatMasker	Unknown	27415232	27415413	636	-	NA	Tstart=844;Tend=1032;ID=RND-3_FAMILY-190;shortTE=F
CM029556.1	RepeatMasker	LINE/L2	27415769	27416212	3632	-	NA	Tstart=2662;Tend=3104;ID=RND-6_FAMILY-11132;shortTE=F
CM029556.1	RepeatMasker	LINE/L2	27416301	27416471	669	-	NA	Tstart=1772;Tend=1938;ID=RND-6_FAMILY-6312;shortTE=F
CM029556.1	RepeatMasker	DNA/hAT-Charlie	27416323	27416477	853	-	NA	Tstart=953;Tend=1113;ID=RND-6_FAMILY-6777;shortTE=F
CM029556.1	RepeatMasker	DNA/hAT-Tip100	27416554	27416684	539	+	NA	Tstart=1735;Tend=1886;ID=RND-6_FAMILY-1651;shortTE=F
CM029556.1	RepeatMasker	Unknown	27417892	27418379	958	+	NA	Tstart=822;Tend=1280;ID=RND-4_FAMILY-875;shortTE=F
CM029556.1	RepeatMasker	LINE/L2	27418862	27419054	1038	-	NA	Tstart=1621;Tend=1814;ID=RND-6_FAMILY-426;shortTE=F
CM029556.1	RepeatMasker	Unknown	27421961	27422092	856	+	NA	Tstart=3699;Tend=3841;ID=RND-1_FAMILY-512;shortTE=F
CM029556.1	RepeatMasker	Unknown	27422637	27422946	1726	-	NA	Tstart=907;Tend=1122;ID=RND-6_FAMILY-425;shortTE=F
CM029556.1	RepeatMasker	Unknown	27422731	27422979	1463	+	NA	Tstart=951;Tend=1199;ID=RND-5_FAMILY-1487;shortTE=F
CM029556.1	RepeatMasker	Unknown	27423273	27423537	980	+	NA	Tstart=2206;Tend=2401;ID=RND-6_FAMILY-2528;shortTE=F
CM029556.1	RepeatMasker	Unknown	27426201	27426388	1352	-	NA	Tstart=1063;Tend=1250;ID=RND-1_FAMILY-209;shortTE=F
CM029556.1	RepeatMasker	Unknown	27426966	27427230	559	-	NA	Tstart=1729;Tend=1850;ID=RND-6_FAMILY-2662;shortTE=F;TEgroup=ctg_11|RND-6_FAMILY-2662|1
CM029556.1	RepeatMasker	Unknown	27427237	27427367	482	-	NA	Tstart=1729;Tend=1850;ID=RND-6_FAMILY-2662;shortTE=F
CM029556.1	RepeatMasker	Unknown	27427374	27427496	512	-	NA	Tstart=1728;Tend=1850;ID=RND-6_FAMILY-2662;shortTE=F
CM029556.1	RepeatMasker	Unknown	27427502	27427663	565	-	NA	Tstart=1703;Tend=1850;ID=RND-6_FAMILY-2662;shortTE=F
CM029556.1	RepeatMasker	LINE/I-Jockey	27427746	27427877	764	+	NA	Tstart=2933;Tend=3063;ID=RND-5_FAMILY-1393;shortTE=F
CM029556.1	RepeatMasker	DNA/hAT-Charlie	27430061	27430276	1271	-	NA	Tstart=936;Tend=1166;ID=RND-6_FAMILY-6777;shortTE=F
CM029556.1	RepeatMasker	Unknown	27430983	27431201	400	-	NA	Tstart=943;Tend=1122;ID=RND-5_FAMILY-1117;shortTE=F
CM029556.1	RepeatMasker	LTR/ERV1	27431912	27432358	1978	+	NA	Tstart=842;Tend=1346;ID=RND-6_FAMILY-1988;shortTE=F
CM029556.1	RepeatMasker	Unknown	27432832	27433096	1506	+	NA	Tstart=945;Tend=1240;ID=RND-1_FAMILY-84;shortTE=F
CM029556.1	RepeatMasker	Unknown	27433844	27434139	1646	-	NA	Tstart=921;Tend=1212;ID=RND-5_FAMILY-1487;shortTE=F
CM029556.1	RepeatMasker	SINE	27434905	27435120	1635	-	NA	Tstart=839;Tend=1054;ID=RND-6_FAMILY-1645;shortTE=F
CM029556.1	RepeatMasker	Unknown	27435160	27435336	800	-	NA	Tstart=744;Tend=926;ID=RND-4_FAMILY-349;shortTE=F
CM029556.1	RepeatMasker	Unknown	27436454	27436674	1473	-	NA	Tstart=816;Tend=1032;ID=RND-4_FAMILY-12;shortTE=F
CM029556.1	RepeatMasker	DNA/hAT-Charlie	27436675	27437194	1446	-	NA	Tstart=954;Tend=1663;ID=RND-6_FAMILY-6777;shortTE=F
CM029556.1	RepeatMasker	LTR/ERV1	27436977	27437193	1583	-	NA	Tstart=845;Tend=1062;ID=RND-6_FAMILY-1988;shortTE=F
CM029556.1	RepeatMasker	LTR/ERV1	27437690	27437907	1747	-	NA	Tstart=846;Tend=1063;ID=RND-6_FAMILY-1988;shortTE=F
CM029556.1	RepeatMasker	Unknown	27438991	27439252	1391	-	NA	Tstart=1441;Tend=1698;ID=RND-1_FAMILY-149;shortTE=F
CM029556.1	RepeatMasker	Unknown	27439021	27439280	1745	+	NA	Tstart=899;Tend=1122;ID=RND-6_FAMILY-425;shortTE=F
CM029556.1	RepeatMasker	DNA/Academ-1	27439266	27439459	610	-	NA	Tstart=1657;Tend=1857;ID=RND-6_FAMILY-2507;shortTE=F
CM029556.1	RepeatMasker	DNA/hAT-Charlie	27439538	27439766	1503	+	NA	Tstart=938;Tend=1176;ID=RND-6_FAMILY-6777;shortTE=F
CM029556.1	RepeatMasker	Unknown	27439561	27439818	890	-	NA	Tstart=69;Tend=344;ID=RND-6_FAMILY-49;shortTE=F
CM029556.1	RepeatMasker	Unknown	27440272	27440385	463	+	NA	Tstart=793;Tend=895;ID=RND-6_FAMILY-139;shortTE=F
CM029556.1	RepeatMasker	Unknown	27440529	27440763	812	+	NA	Tstart=760;Tend=998;ID=RND-6_FAMILY-2328;shortTE=F
CM029556.1	RepeatMasker	Unknown	27440764	27440879	1040	-	NA	Tstart=425;Tend=807;ID=RND-5_FAMILY-3309;shortTE=F
CM029556.1	RepeatMasker	LINE/L2	27441144	27441400	572	-	NA	Tstart=1936;Tend=2201;ID=RND-5_FAMILY-86;shortTE=F
CM029556.1	RepeatMasker	Unknown	27441497	27441718	1403	-	NA	Tstart=914;Tend=1122;ID=RND-6_FAMILY-425;shortTE=F
CM029556.1	RepeatMasker	Unknown	27441521	27442031	1363	+	NA	Tstart=974;Tend=1505;ID=RND-1_FAMILY-804;shortTE=F
CM029556.1	RepeatMasker	RC/Helitron	27442470	27442575	462	+	NA	Tstart=1108;Tend=1213;ID=RND-4_FAMILY-19;shortTE=F
CM029556.1	RepeatMasker	Unknown	27442629	27442993	2921	+	NA	Tstart=865;Tend=1232;ID=RND-6_FAMILY-1297;shortTE=F
CM029556.1	RepeatMasker	Unknown	27443222	27443408	1373	-	NA	Tstart=915;Tend=1097;ID=RND-6_FAMILY-656;shortTE=F
CM029556.1	RepeatMasker	Unknown	27443650	27443878	837	-	NA	Tstart=1003;Tend=1203;ID=RND-6_FAMILY-118;shortTE=F
CM029556.1	RepeatMasker	Unknown	27443976	27444112	453	+	NA	Tstart=2332;Tend=2478;ID=RND-1_FAMILY-56;shortTE=F
CM029556.1	RepeatMasker	Unknown	27446196	27448517	13161	+	NA	Tstart=2350;Tend=4440;ID=RND-1_FAMILY-270;shortTE=F
CM029556.1	RepeatMasker	Unknown	27448639	27448850	723	-	NA	Tstart=868;Tend=1223;ID=RND-6_FAMILY-600;shortTE=F
CM029556.1	RepeatMasker	Unknown	27449835	27450018	1019	-	NA	Tstart=972;Tend=1173;ID=RND-6_FAMILY-2755;shortTE=F
CM029556.1	RepeatMasker	Unknown	27450273	27450594	1934	+	NA	Tstart=866;Tend=1230;ID=RND-6_FAMILY-1297;shortTE=F
CM029556.1	RepeatMasker	Unknown	27450901	27451155	2063	-	NA	Tstart=916;Tend=1167;ID=RND-6_FAMILY-3469;shortTE=F
CM029556.1	RepeatMasker	LINE/L2	27451163	27451438	447	+	NA	Tstart=784;Tend=1056;ID=RND-6_FAMILY-494;shortTE=F
CM029556.1	RepeatMasker	Unknown	27452319	27452625	2364	+	NA	Tstart=704;Tend=1010;ID=RND-6_FAMILY-1374;shortTE=F
CM029556.1	RepeatMasker	LINE/L2	27452996	27453261	1770	+	NA	Tstart=1362;Tend=1626;ID=RND-6_FAMILY-752;shortTE=F
CM029556.1	RepeatMasker	Unknown	27454583	27454820	1670	+	NA	Tstart=910;Tend=1124;ID=RND-6_FAMILY-425;shortTE=F
CM029556.1	RepeatMasker	Unknown	27454893	27455029	537	-	NA	Tstart=1845;Tend=1983;ID=RND-6_FAMILY-3929;shortTE=F
CM029556.1	RepeatMasker	Unknown	27455089	27455256	852	-	NA	Tstart=1017;Tend=1116;ID=RND-6_FAMILY-2033;shortTE=F
CM029556.1	RepeatMasker	Unknown	27455430	27455620	1623	+	NA	Tstart=1487;Tend=1677;ID=RND-1_FAMILY-342;shortTE=F
CM029556.1	RepeatMasker	DNA/Crypton-I	27455647	27455808	448	+	NA	Tstart=246;Tend=407;ID=RND-1_FAMILY-254;shortTE=F
CM029556.1	RepeatMasker	LINE/I-Jockey	27455926	27456051	650	-	NA	Tstart=2933;Tend=3056;ID=RND-5_FAMILY-1393;shortTE=F
CM029556.1	RepeatMasker	Unknown	27456064	27456216	538	+	NA	Tstart=1198;Tend=1336;ID=RND-6_FAMILY-2379;shortTE=F
CM029556.1	RepeatMasker	Unknown	27456394	27457072	5330	+	NA	Tstart=864;Tend=1540;ID=RND-1_FAMILY-249;shortTE=F
CM029556.1	RepeatMasker	Unknown	27457669	27457834	624	+	NA	Tstart=1257;Tend=1436;ID=RND-6_FAMILY-6551;shortTE=F
CM029556.1	RepeatMasker	Unknown	27457840	27458146	2103	-	NA	Tstart=927;Tend=1226;ID=RND-4_FAMILY-1013;shortTE=F
CM029556.1	RepeatMasker	Unknown	27458547	27458995	2534	+	NA	Tstart=1962;Tend=2374;ID=RND-5_FAMILY-727;shortTE=F
CM029556.1	RepeatMasker	Unknown	27460011	27460362	1730	+	NA	Tstart=689;Tend=1033;ID=RND-4_FAMILY-349;shortTE=F
CM029556.1	RepeatMasker	Unknown	27460825	27461183	683	+	NA	Tstart=936;Tend=1361;ID=RND-6_FAMILY-7320;shortTE=T;TEgroup=ctg_11|RND-6_FAMILY-7320|7
CM029556.1	RepeatMasker	Unknown	27461703	27461980	934	-	NA	Tstart=2011;Tend=2274;ID=RND-1_FAMILY-119;shortTE=F
CM029556.1	RepeatMasker	Unknown	27461981	27462789	6198	-	NA	Tstart=910;Tend=1728;ID=RND-6_FAMILY-535;shortTE=F
CM029556.1	RepeatMasker	LTR/ERV1	27463884	27464350	2475	+	NA	Tstart=846;Tend=1305;ID=RND-6_FAMILY-1988;shortTE=F
CM029556.1	RepeatMasker	Unknown	27465582	27465746	762	-	NA	Tstart=794;Tend=959;ID=RND-5_FAMILY-988;shortTE=F
CM029556.1	RepeatMasker	SINE	27468095	27468316	1373	+	NA	Tstart=839;Tend=1055;ID=RND-6_FAMILY-1645;shortTE=F
CM029556.1	RepeatMasker	LTR/ERV1	27468565	27469066	2049	+	NA	Tstart=831;Tend=1326;ID=RND-6_FAMILY-1988;shortTE=F
CM029556.1	RepeatMasker	Unknown	27469679	27469908	1292	+	NA	Tstart=845;Tend=1124;ID=RND-6_FAMILY-425;shortTE=F
CM029556.1	RepeatMasker	Unknown	27469980	27470116	556	-	NA	Tstart=1845;Tend=1983;ID=RND-6_FAMILY-3929;shortTE=F
CM029556.1	RepeatMasker	Unknown	27470197	27470541	1573	-	NA	Tstart=835;Tend=1166;ID=RND-5_FAMILY-1487;shortTE=F
CM029556.1	RepeatMasker	Unknown	27470860	27471077	856	+	NA	Tstart=974;Tend=1173;ID=RND-6_FAMILY-2755;shortTE=F
CM029556.1	RepeatMasker	Unknown	27471551	27471793	1558	+	NA	Tstart=910;Tend=1122;ID=RND-6_FAMILY-425;shortTE=F
CM029556.1	RepeatMasker	Unknown	27473048	27473220	1182	-	NA	Tstart=492;Tend=660;ID=RND-6_FAMILY-7922;shortTE=F
CM029556.1	RepeatMasker	Unknown	27473400	27473656	1676	+	NA	Tstart=906;Tend=1124;ID=RND-6_FAMILY-425;shortTE=F
CM029556.1	RepeatMasker	Unknown	27473429	27473678	1118	-	NA	Tstart=236;Tend=486;ID=RND-1_FAMILY-204;shortTE=F
CM029556.1	RepeatMasker	LTR/ERV1	27475121	27475382	1125	+	NA	Tstart=841;Tend=1092;ID=RND-6_FAMILY-1988;shortTE=F
CM029556.1	RepeatMasker	DNA/hAT-Charlie	27475124	27475354	1299	-	NA	Tstart=954;Tend=1172;ID=RND-6_FAMILY-6777;shortTE=F
CM029556.1	RepeatMasker	Unknown	27476145	27476300	781	-	NA	Tstart=811;Tend=957;ID=RND-5_FAMILY-988;shortTE=F
CM029556.1	RepeatMasker	Unknown	27476434	27476569	471	-	NA	Tstart=2134;Tend=2275;ID=RND-6_FAMILY-1364;shortTE=F
CM029556.1	RepeatMasker	Unknown	27476608	27476824	993	+	NA	Tstart=1022;Tend=1243;ID=RND-1_FAMILY-210;shortTE=F
CM029556.1	RepeatMasker	DNA	27478784	27479143	1256	+	NA	Tstart=206;Tend=566;ID=RND-6_FAMILY-1340;shortTE=F
CM029556.1	RepeatMasker	Unknown	27478929	27479147	1633	+	NA	Tstart=924;Tend=1143;ID=RND-6_FAMILY-5246;shortTE=F
CM029556.1	RepeatMasker	Unknown	27479773	27480120	2343	+	NA	Tstart=976;Tend=1317;ID=RND-6_FAMILY-2602;shortTE=F
CM029556.1	RepeatMasker	Unknown	27481498	27481718	1624	-	NA	Tstart=949;Tend=1166;ID=RND-5_FAMILY-1487;shortTE=F
CM029556.1	RepeatMasker	Unknown	27483744	27484292	3090	+	NA	Tstart=1770;Tend=2344;ID=RND-5_FAMILY-1838;shortTE=F
CM029556.1	RepeatMasker	Unknown	27485567	27485704	951	+	NA	Tstart=958;Tend=1091;ID=RND-6_FAMILY-5056;shortTE=F
CM029556.1	RepeatMasker	Unknown	27486024	27486129	678	+	NA	Tstart=2173;Tend=2283;ID=RND-6_FAMILY-3306;shortTE=F
CM029556.1	RepeatMasker	Unknown	27488090	27488530	3171	+	NA	Tstart=937;Tend=1386;ID=RND-6_FAMILY-7320;shortTE=F
CM029556.1	RepeatMasker	Unknown	27488660	27488970	1510	-	NA	Tstart=917;Tend=1142;ID=RND-6_FAMILY-5246;shortTE=F
CM029556.1	RepeatMasker	Unknown	27489475	27489700	1456	+	NA	Tstart=912;Tend=1121;ID=RND-6_FAMILY-425;shortTE=F
CM029556.1	RepeatMasker	LINE/L2	27489915	27490151	892	-	NA	Tstart=2051;Tend=2292;ID=RND-6_FAMILY-3510;shortTE=F
CM029556.1	RepeatMasker	Unknown	27491797	27492080	1486	-	NA	Tstart=920;Tend=1196;ID=RND-6_FAMILY-5246;shortTE=F
CM029556.1	RepeatMasker	SINE	27492374	27492649	1227	+	NA	Tstart=1387;Tend=1667;ID=RND-6_FAMILY-1645;shortTE=F
CM029556.1	RepeatMasker	Unknown	27492429	27492662	1448	+	NA	Tstart=906;Tend=1137;ID=RND-6_FAMILY-425;shortTE=F
CM029556.1	RepeatMasker	LINE/L2	27492890	27493803	7231	-	NA	Tstart=808;Tend=1719;ID=RND-6_FAMILY-5092;shortTE=F
CM029556.1	RepeatMasker	Unknown	27494541	27494784	1502	+	NA	Tstart=925;Tend=1139;ID=RND-6_FAMILY-5246;shortTE=F
CM029556.1	RepeatMasker	DNA	27495776	27496387	2285	-	NA	Tstart=348;Tend=972;ID=RND-6_FAMILY-1340;shortTE=F
CM029556.1	RepeatMasker	Unknown	27496166	27496527	1200	+	NA	Tstart=176;Tend=447;ID=RND-3_FAMILY-190;shortTE=F
CM029556.1	RepeatMasker	Unknown	27497353	27497459	799	-	NA	Tstart=1376;Tend=1482;ID=RND-1_FAMILY-121;shortTE=F
CM029556.1	RepeatMasker	LINE/L2	27498048	27498153	722	+	NA	Tstart=3204;Tend=3309;ID=RND-5_FAMILY-852;shortTE=F
CM029556.1	RepeatMasker	LINE/L2	27498463	27498784	1696	+	NA	Tstart=1811;Tend=2133;ID=RND-5_FAMILY-2587;shortTE=F
CM029556.1	RepeatMasker	Unknown	27499406	27499563	468	+	NA	Tstart=2230;Tend=2396;ID=RND-6_FAMILY-2528;shortTE=F
CM029556.1	RepeatMasker	Unknown	27499424	27499568	559	-	NA	Tstart=1829;Tend=1975;ID=RND-6_FAMILY-3929;shortTE=F
CM029556.1	RepeatMasker	Unknown	27499598	27499861	1444	-	NA	Tstart=813;Tend=1212;ID=RND-4_FAMILY-12;shortTE=F
CM029556.1	RepeatMasker	Unknown	27499636	27499896	948	+	NA	Tstart=2135;Tend=2395;ID=RND-1_FAMILY-446;shortTE=F
CM029556.1	RepeatMasker	Unknown	27500549	27500803	1467	-	NA	Tstart=922;Tend=1146;ID=RND-6_FAMILY-5246;shortTE=F
CM029556.1	RepeatMasker	Unknown	27502434	27502582	495	+	NA	Tstart=882;Tend=1030;ID=RND-1_FAMILY-204;shortTE=F
CM029556.1	RepeatMasker	Unknown	27503079	27503228	1142	+	NA	Tstart=2825;Tend=2973;ID=RND-6_FAMILY-600;shortTE=F
CM029556.1	RepeatMasker	Unknown	27503232	27503546	1460	-	NA	Tstart=3672;Tend=4001;ID=RND-1_FAMILY-585;shortTE=F
CM029556.1	RepeatMasker	Unknown	27504519	27504695	1481	-	NA	Tstart=1667;Tend=1843;ID=RND-1_FAMILY-35;shortTE=F
CM029556.1	RepeatMasker	Unknown	27505084	27505192	777	-	NA	Tstart=819;Tend=928;ID=RND-1_FAMILY-75;shortTE=F
CM029556.1	RepeatMasker	Unknown	27506261	27506576	1719	+	NA	Tstart=907;Tend=1196;ID=RND-6_FAMILY-425;shortTE=F
CM029556.1	RepeatMasker	DNA/Academ-1	27506896	27507055	495	+	NA	Tstart=992;Tend=1140;ID=RND-5_FAMILY-346;shortTE=F
CM029556.1	RepeatMasker	Unknown	27508314	27508506	682	+	NA	Tstart=933;Tend=1124;ID=RND-4_FAMILY-1013;shortTE=F
CM029556.1	RepeatMasker	Unknown	27508800	27509407	4483	-	NA	Tstart=1183;Tend=1779;ID=RND-6_FAMILY-1517;shortTE=F
CM029556.1	RepeatMasker	Unknown	27509408	27509676	1617	+	NA	Tstart=2062;Tend=2340;ID=RND-5_FAMILY-1838;shortTE=F
CM029556.1	RepeatMasker	Unknown	27510935	27511087	523	-	NA	Tstart=2326;Tend=2466;ID=RND-1_FAMILY-56;shortTE=F
CM029556.1	RepeatMasker	LTR/ERV1	27511345	27511562	1496	-	NA	Tstart=846;Tend=1064;ID=RND-6_FAMILY-1988;shortTE=F
CM029556.1	RepeatMasker	Unknown	27511560	27511802	426	+	NA	Tstart=2205;Tend=2448;ID=RND-6_FAMILY-2528;shortTE=F
CM029556.1	RepeatMasker	DNA/hAT-Charlie	27512071	27512854	5489	-	NA	Tstart=615;Tend=1412;ID=RND-6_FAMILY-707;shortTE=F
CM029556.1	RepeatMasker	Unknown	27512851	27512970	493	+	NA	Tstart=944;Tend=1052;ID=RND-1_FAMILY-801;shortTE=F
CM029556.1	RepeatMasker	Unknown	27513269	27513842	1997	+	NA	Tstart=3495;Tend=3970;ID=RND-6_FAMILY-2528;shortTE=F
CM029556.1	RepeatMasker	Unknown	27515885	27516061	1366	+	NA	Tstart=2250;Tend=2426;ID=RND-6_FAMILY-1277;shortTE=F
CM029556.1	RepeatMasker	Unknown	27516180	27516395	1780	+	NA	Tstart=954;Tend=1169;ID=RND-6_FAMILY-35;shortTE=F
CM029556.1	RepeatMasker	Unknown	27516701	27516815	597	+	NA	Tstart=2822;Tend=2921;ID=RND-6_FAMILY-4261;shortTE=F
CM029556.1	RepeatMasker	Unknown	27517362	27517565	1313	+	NA	Tstart=959;Tend=1174;ID=RND-1_FAMILY-232;shortTE=F
CM029556.1	RepeatMasker	Unknown	27518055	27518389	2399	+	NA	Tstart=772;Tend=1101;ID=RND-6_FAMILY-139;shortTE=F
CM029556.1	RepeatMasker	LINE/Penelope	27518570	27518697	733	-	NA	Tstart=954;Tend=1081;ID=RND-6_FAMILY-5891;shortTE=F
CM029556.1	RepeatMasker	Unknown	27519353	27519454	771	+	NA	Tstart=2815;Tend=2916;ID=RND-6_FAMILY-4261;shortTE=F
CM029556.1	RepeatMasker	LINE/RTE-X	27519360	27519475	639	-	NA	Tstart=2120;Tend=2238;ID=RND-5_FAMILY-1062;shortTE=F
CM029556.1	RepeatMasker	Unknown	27520582	27520800	1326	-	NA	Tstart=924;Tend=1142;ID=RND-6_FAMILY-5246;shortTE=F
CM029556.1	RepeatMasker	Unknown	27520587	27520830	1005	+	NA	Tstart=1758;Tend=2001;ID=RND-1_FAMILY-204;shortTE=F
CM029556.1	RepeatMasker	Unknown	27521066	27521257	1012	+	NA	Tstart=956;Tend=1151;ID=RND-1_FAMILY-282;shortTE=F
CM029556.1	RepeatMasker	Unknown	27521595	27521829	1009	-	NA	Tstart=477;Tend=713;ID=RND-6_FAMILY-2200;shortTE=F
CM029556.1	RepeatMasker	DNA/hAT-Charlie	27521625	27521844	1509	-	NA	Tstart=953;Tend=1171;ID=RND-6_FAMILY-6777;shortTE=F
CM029556.1	RepeatMasker	Unknown	27521903	27522035	789	+	NA	Tstart=2801;Tend=2931;ID=RND-6_FAMILY-4261;shortTE=F
CM029556.1	RepeatMasker	Unknown	27522855	27523198	2558	+	NA	Tstart=708;Tend=1050;ID=RND-6_FAMILY-1374;shortTE=F
CM029556.1	RepeatMasker	DNA/hAT-Charlie	27524455	27524668	1187	-	NA	Tstart=954;Tend=1173;ID=RND-6_FAMILY-6777;shortTE=F
CM029556.1	RepeatMasker	Unknown	27524797	27524898	670	-	NA	Tstart=2821;Tend=2911;ID=RND-6_FAMILY-4261;shortTE=F
CM029556.1	RepeatMasker	LINE/L2	27524953	27525165	1608	-	NA	Tstart=4924;Tend=5142;ID=RND-6_FAMILY-5930;shortTE=F
CM029556.1	RepeatMasker	Unknown	27525182	27525383	1148	-	NA	Tstart=902;Tend=1100;ID=RND-6_FAMILY-425;shortTE=F
CM029556.1	RepeatMasker	RC/Helitron	27528107	27528823	5043	-	NA	Tstart=1381;Tend=2189;ID=RND-4_FAMILY-19;shortTE=F
CM029556.1	RepeatMasker	LINE/RTE-RTE	27531084	27531188	434	-	NA	Tstart=668;Tend=774;ID=RND-6_FAMILY-2555;shortTE=F
CM029556.1	RepeatMasker	Unknown	27531478	27532454	5766	-	NA	Tstart=789;Tend=1792;ID=RND-1_FAMILY-299;shortTE=F
CM029556.1	RepeatMasker	DNA/hAT-hATx	27533228	27534213	6354	-	NA	Tstart=839;Tend=1961;ID=RND-5_FAMILY-1671;shortTE=F
CM029556.1	RepeatMasker	Unknown	27534563	27534786	1469	-	NA	Tstart=916;Tend=1139;ID=RND-6_FAMILY-5246;shortTE=F
CM029556.1	RepeatMasker	Unknown	27535717	27535832	467	-	NA	Tstart=2348;Tend=2473;ID=RND-1_FAMILY-56;shortTE=F
CM029556.1	RepeatMasker	Unknown	27535778	27535889	426	+	NA	Tstart=939;Tend=1042;ID=RND-1_FAMILY-801;shortTE=F
CM029556.1	RepeatMasker	Unknown	27535974	27536236	1157	-	NA	Tstart=954;Tend=1257;ID=RND-1_FAMILY-509;shortTE=F
CM029556.1	RepeatMasker	Unknown	27536686	27536946	1583	+	NA	Tstart=860;Tend=1085;ID=RND-5_FAMILY-153;shortTE=F
CM029556.1	RepeatMasker	Unknown	27537271	27537707	2845	-	NA	Tstart=1638;Tend=2150;ID=RND-5_FAMILY-721;shortTE=F
CM029556.1	RepeatMasker	DNA/Academ-1	27537640	27537860	1342	+	NA	Tstart=1678;Tend=1896;ID=RND-5_FAMILY-346;shortTE=F
CM029556.1	RepeatMasker	Unknown	27537971	27538203	1102	+	NA	Tstart=2092;Tend=2333;ID=RND-5_FAMILY-1838;shortTE=F
CM029556.1	RepeatMasker	Unknown	27539418	27539594	498	+	NA	Tstart=1827;Tend=1975;ID=RND-6_FAMILY-3929;shortTE=F
CM029556.1	RepeatMasker	Unknown	27539769	27539996	1105	+	NA	Tstart=956;Tend=1189;ID=RND-1_FAMILY-804;shortTE=F
CM029556.1	RepeatMasker	DNA/hAT-Charlie	27539793	27539998	1275	-	NA	Tstart=954;Tend=1169;ID=RND-6_FAMILY-6777;shortTE=F
CM029556.1	RepeatMasker	Unknown	27540453	27540690	978	-	NA	Tstart=2142;Tend=2380;ID=RND-1_FAMILY-446;shortTE=F
CM029556.1	RepeatMasker	DNA/hAT-Charlie	27540479	27540699	1502	-	NA	Tstart=954;Tend=1174;ID=RND-6_FAMILY-6777;shortTE=F
CM029556.1	RepeatMasker	Unknown	27541053	27543594	18845	+	NA	Tstart=806;Tend=3448;ID=RND-4_FAMILY-174;shortTE=F
CM029556.1	RepeatMasker	Unknown	27544296	27545066	5386	+	NA	Tstart=686;Tend=1432;ID=RND-6_FAMILY-1015;shortTE=F
CM029556.1	RepeatMasker	LINE/L2	27545443	27545688	413	+	NA	Tstart=4817;Tend=5084;ID=RND-1_FAMILY-157;shortTE=F
CM029556.1	RepeatMasker	Unknown	27545887	27546159	998	-	NA	Tstart=1528;Tend=1782;ID=RND-6_FAMILY-1439;shortTE=F
CM029556.1	RepeatMasker	DNA/hAT-Charlie	27545934	27546159	1372	-	NA	Tstart=956;Tend=1172;ID=RND-6_FAMILY-6777;shortTE=F
CM029556.1	RepeatMasker	Unknown	27546673	27546935	1204	-	NA	Tstart=1468;Tend=1729;ID=RND-5_FAMILY-2052;shortTE=F
CM029556.1	RepeatMasker	Unknown	27547223	27547429	1194	-	NA	Tstart=746;Tend=949;ID=RND-5_FAMILY-2052;shortTE=F
CM029556.1	RepeatMasker	Unknown	27548278	27548483	856	+	NA	Tstart=2223;Tend=2423;ID=RND-6_FAMILY-2528;shortTE=F
CM029556.1	RepeatMasker	Unknown	27548637	27549150	2597	-	NA	Tstart=913;Tend=1375;ID=RND-6_FAMILY-2170;shortTE=F
CM029556.1	RepeatMasker	Unknown	27549461	27549742	1225	+	NA	Tstart=957;Tend=1207;ID=RND-6_FAMILY-35;shortTE=F
CM029556.1	RepeatMasker	Unknown	27549946	27550195	1240	-	NA	Tstart=2516;Tend=2759;ID=RND-1_FAMILY-512;shortTE=F
CM029556.1	RepeatMasker	Unknown	27549967	27550215	1611	+	NA	Tstart=906;Tend=1122;ID=RND-6_FAMILY-425;shortTE=F
CM029556.1	RepeatMasker	Unknown	27551534	27551688	539	-	NA	Tstart=1197;Tend=1348;ID=RND-5_FAMILY-916;shortTE=F
CM029556.1	RepeatMasker	Unknown	27552980	27553188	682	+	NA	Tstart=2198;Tend=2401;ID=RND-6_FAMILY-2528;shortTE=F
CM029556.1	RepeatMasker	Unknown	27553540	27553871	1047	-	NA	Tstart=779;Tend=2131;ID=RND-6_FAMILY-1942;shortTE=F;TEgroup=ctg_11|RND-6_FAMILY-1942|1
CM029556.1	RepeatMasker	Unknown	27554258	27554475	1590	-	NA	Tstart=906;Tend=1122;ID=RND-6_FAMILY-425;shortTE=F
CM029556.1	RepeatMasker	LTR/Gypsy	27554502	27554692	568	+	NA	Tstart=4201;Tend=4391;ID=GYPSY61-I_AG;shortTE=F
CM029556.1	RepeatMasker	Unknown	27554721	27555064	1239	+	NA	Tstart=1455;Tend=1764;ID=RND-1_FAMILY-56;shortTE=F
CM029556.1	RepeatMasker	SINE	27555296	27555502	1287	+	NA	Tstart=846;Tend=1052;ID=RND-6_FAMILY-1645;shortTE=F
CM029556.1	RepeatMasker	Unknown	27555718	27556024	1619	+	NA	Tstart=906;Tend=1122;ID=RND-6_FAMILY-425;shortTE=F
CM029556.1	RepeatMasker	Unknown	27556125	27556247	450	-	NA	Tstart=4779;Tend=4895;ID=RND-5_FAMILY-318;shortTE=F
CM029556.1	RepeatMasker	Unknown	27556740	27557541	6378	+	NA	Tstart=815;Tend=1642;ID=RND-6_FAMILY-49;shortTE=F
CM029556.1	RepeatMasker	Unknown	27558281	27558384	765	-	NA	Tstart=2821;Tend=2911;ID=RND-6_FAMILY-4261;shortTE=F
CM029556.1	RepeatMasker	Unknown	27559356	27559839	2452	+	NA	Tstart=1257;Tend=1755;ID=RND-5_FAMILY-1838;shortTE=F
CM029556.1	RepeatMasker	Unknown	27561463	27561602	745	+	NA	Tstart=2820;Tend=2911;ID=RND-6_FAMILY-4261;shortTE=F
CM029556.1	RepeatMasker	DNA	27564487	27564916	3539	-	NA	Tstart=923;Tend=1349;ID=RND-1_FAMILY-196;shortTE=F
CM029556.1	RepeatMasker	Unknown	27565274	27565521	1430	-	NA	Tstart=916;Tend=1142;ID=RND-6_FAMILY-5246;shortTE=F
CM029556.1	RepeatMasker	SINE	27566385	27566711	1015	+	NA	Tstart=834;Tend=1143;ID=RND-6_FAMILY-1645;shortTE=F
CM029556.1	RepeatMasker	Unknown	27566752	27566858	761	+	NA	Tstart=2812;Tend=2918;ID=RND-6_FAMILY-4261;shortTE=F
CM029556.1	RepeatMasker	Unknown	27566761	27566902	604	-	NA	Tstart=2070;Tend=2212;ID=RND-5_FAMILY-612;shortTE=F
CM029556.1	RepeatMasker	Unknown	27566944	27567062	476	-	NA	Tstart=1137;Tend=1252;ID=RND-1_FAMILY-209;shortTE=F
CM029556.1	RepeatMasker	Unknown	27567175	27567286	483	-	NA	Tstart=894;Tend=1003;ID=RND-6_FAMILY-4614;shortTE=F
CM029556.1	RepeatMasker	Unknown	27568089	27569322	7832	+	NA	Tstart=776;Tend=1950;ID=RND-5_FAMILY-1838;shortTE=F
CM029556.1	RepeatMasker	DNA/hAT-Charlie	27569804	27570025	1276	+	NA	Tstart=953;Tend=1170;ID=RND-6_FAMILY-6777;shortTE=F
CM029556.1	RepeatMasker	Unknown	27569818	27570075	824	-	NA	Tstart=2124;Tend=2376;ID=RND-4_FAMILY-104;shortTE=F
CM029556.1	RepeatMasker	DNA/hAT-Charlie	27571751	27572317	1177	+	NA	Tstart=944;Tend=1551;ID=RND-1_FAMILY-396;shortTE=F;TEgroup=ctg_11|RND-1_FAMILY-396|1
CM029556.1	RepeatMasker	Unknown	27572698	27572957	1508	+	NA	Tstart=874;Tend=1189;ID=RND-5_FAMILY-153;shortTE=F
CM029556.1	RepeatMasker	Unknown	27573212	27573315	451	+	NA	Tstart=1048;Tend=1158;ID=RND-1_FAMILY-209;shortTE=F
CM029556.1	RepeatMasker	Unknown	27573543	27573648	623	-	NA	Tstart=2819;Tend=2911;ID=RND-6_FAMILY-4261;shortTE=F
CM029556.1	RepeatMasker	Unknown	27574136	27574394	1217	-	NA	Tstart=948;Tend=1166;ID=RND-5_FAMILY-1487;shortTE=F
CM029556.1	RepeatMasker	Unknown	27574523	27574822	752	-	NA	Tstart=771;Tend=1126;ID=RND-6_FAMILY-4920;shortTE=F
CM029556.1	RepeatMasker	Unknown	27575491	27575647	499	-	NA	Tstart=1091;Tend=1243;ID=RND-1_FAMILY-257;shortTE=F
CM029556.1	RepeatMasker	Unknown	27576119	27576338	1120	+	NA	Tstart=814;Tend=1032;ID=RND-4_FAMILY-12;shortTE=F
CM029556.1	RepeatMasker	Unknown	27576576	27576686	647	+	NA	Tstart=2819;Tend=2910;ID=RND-6_FAMILY-4261;shortTE=F
CM029556.1	RepeatMasker	Unknown	27576592	27576701	438	-	NA	Tstart=2638;Tend=2748;ID=RND-6_FAMILY-3090;shortTE=F
CM029556.1	RepeatMasker	DNA/Academ-1	27576719	27576912	680	-	NA	Tstart=1657;Tend=1861;ID=RND-6_FAMILY-2507;shortTE=F
CM029556.1	RepeatMasker	Unknown	27577276	27577380	425	-	NA	Tstart=3897;Tend=4001;ID=RND-6_FAMILY-825;shortTE=F
CM029556.1	RepeatMasker	Unknown	27577399	27577784	1994	-	NA	Tstart=860;Tend=1242;ID=RND-4_FAMILY-875;shortTE=F
CM029556.1	RepeatMasker	Unknown	27578095	27578425	965	-	NA	Tstart=2458;Tend=2752;ID=RND-6_FAMILY-3739;shortTE=T;TEgroup=ctg_11|RND-6_FAMILY-3739|3
CM029556.1	RepeatMasker	Unknown	27578654	27578816	1231	+	NA	Tstart=967;Tend=1129;ID=RND-1_FAMILY-410;shortTE=F
CM029556.1	RepeatMasker	LINE/RTE-RTE	27579744	27580024	784	-	NA	Tstart=1526;Tend=1797;ID=RND-6_FAMILY-2555;shortTE=F
CM029556.1	RepeatMasker	Unknown	27581532	27581713	544	-	NA	Tstart=910;Tend=1131;ID=RND-6_FAMILY-2652;shortTE=F
CM029556.1	RepeatMasker	Unknown	27582044	27582600	2218	+	NA	Tstart=866;Tend=1870;ID=RND-6_FAMILY-1297;shortTE=F
CM029556.1	RepeatMasker	DNA	27582386	27582629	1209	-	NA	Tstart=319;Tend=567;ID=RND-6_FAMILY-1340;shortTE=F
CM029556.1	RepeatMasker	Unknown	27582728	27582888	958	+	NA	Tstart=1798;Tend=1956;ID=RND-5_FAMILY-1633;shortTE=F
CM029556.1	RepeatMasker	Unknown	27584202	27584487	1284	-	NA	Tstart=110;Tend=359;ID=RND-6_FAMILY-1499;shortTE=F
CM029556.1	RepeatMasker	Unknown	27584264	27584489	1512	+	NA	Tstart=907;Tend=1128;ID=RND-6_FAMILY-425;shortTE=F
CM029556.1	RepeatMasker	Unknown	27585999	27586239	1303	+	NA	Tstart=864;Tend=1091;ID=RND-1_FAMILY-379;shortTE=F
CM029556.1	RepeatMasker	LINE/Penelope	27586532	27586704	472	+	NA	Tstart=924;Tend=1127;ID=RND-6_FAMILY-1559;shortTE=F;TEgroup=ctg_11|RND-6_FAMILY-1559|5
CM029556.1	RepeatMasker	DNA/hAT-hATx	27586760	27587723	3825	+	NA	Tstart=923;Tend=1871;ID=RND-5_FAMILY-1671;shortTE=F
CM029556.1	RepeatMasker	Unknown	27588065	27588247	429	-	NA	Tstart=1694;Tend=1869;ID=RND-6_FAMILY-652;shortTE=F
CM029556.1	RepeatMasker	Unknown	27589067	27589174	617	-	NA	Tstart=2830;Tend=2913;ID=RND-6_FAMILY-4261;shortTE=F
CM029556.1	RepeatMasker	DNA/TcMar-Tc1	27589762	27590170	1767	-	NA	Tstart=1378;Tend=1726;ID=RND-5_FAMILY-1080;shortTE=F
CM029556.1	RepeatMasker	Unknown	27590669	27590855	601	-	NA	Tstart=1862;Tend=2042;ID=RND-5_FAMILY-441;shortTE=F
CM029556.1	RepeatMasker	Unknown	27591303	27591425	856	-	NA	Tstart=2640;Tend=2762;ID=RND-6_FAMILY-3090;shortTE=F
CM029556.1	RepeatMasker	Unknown	27591552	27591683	738	-	NA	Tstart=1189;Tend=1320;ID=RND-6_FAMILY-1007;shortTE=F
CM029556.1	RepeatMasker	DNA/hAT-Charlie	27591691	27591906	1293	-	NA	Tstart=958;Tend=1170;ID=RND-6_FAMILY-6777;shortTE=F
CM029556.1	RepeatMasker	Unknown	27591971	27592114	828	-	NA	Tstart=926;Tend=1119;ID=RND-1_FAMILY-90;shortTE=F
CM029556.1	RepeatMasker	Unknown	27592429	27592644	1758	+	NA	Tstart=953;Tend=1167;ID=RND-5_FAMILY-1487;shortTE=F
CM029556.1	RepeatMasker	DNA/TcMar-Pogo	27592432	27592707	898	+	NA	Tstart=1894;Tend=2169;ID=RND-6_FAMILY-3089;shortTE=F
CM029556.1	RepeatMasker	Unknown	27595431	27595831	3059	-	NA	Tstart=1784;Tend=2198;ID=RND-1_FAMILY-688;shortTE=F
CM029556.1	RepeatMasker	Unknown	27595832	27596089	1009	-	NA	Tstart=2296;Tend=2547;ID=RND-4_FAMILY-174;shortTE=F
CM029556.1	RepeatMasker	Unknown	27597213	27597474	1700	+	NA	Tstart=984;Tend=1246;ID=RND-1_FAMILY-192;shortTE=F
CM029556.1	RepeatMasker	Unknown	27597486	27597786	1013	+	NA	Tstart=569;Tend=1151;ID=RND-1_FAMILY-232;shortTE=F
CM029556.1	RepeatMasker	Unknown	27598849	27599049	962	+	NA	Tstart=1000;Tend=1200;ID=RND-6_FAMILY-118;shortTE=F
CM029556.1	RepeatMasker	Unknown	27599134	27599353	1545	-	NA	Tstart=907;Tend=1122;ID=RND-6_FAMILY-425;shortTE=F
CM029556.1	RepeatMasker	Unknown	27599780	27600269	3416	+	NA	Tstart=1021;Tend=1505;ID=RND-6_FAMILY-2174;shortTE=F
CM029556.1	RepeatMasker	Unknown	27600986	27601525	1675	-	NA	Tstart=923;Tend=1509;ID=RND-6_FAMILY-5246;shortTE=F
CM029556.1	RepeatMasker	Unknown	27601310	27601551	1182	+	NA	Tstart=2245;Tend=2487;ID=RND-1_FAMILY-488;shortTE=F
CM029556.1	RepeatMasker	Unknown	27601919	27603277	9040	-	NA	Tstart=929;Tend=2333;ID=RND-5_FAMILY-1838;shortTE=F
CM029556.1	RepeatMasker	Unknown	27603703	27604187	2642	-	NA	Tstart=535;Tend=1030;ID=RND-6_FAMILY-1375;shortTE=F
CM029556.1	RepeatMasker	Unknown	27605985	27606201	1486	-	NA	Tstart=817;Tend=1033;ID=RND-4_FAMILY-12;shortTE=F
CM029556.1	RepeatMasker	DNA/TcMar-Tigger	27605991	27606226	878	-	NA	Tstart=647;Tend=869;ID=RND-6_FAMILY-1492;shortTE=F
CM029556.1	RepeatMasker	DNA	27607593	27607960	3275	-	NA	Tstart=922;Tend=1289;ID=RND-1_FAMILY-196;shortTE=F
CM029556.1	RepeatMasker	Unknown	27608141	27608429	1409	-	NA	Tstart=1456;Tend=1803;ID=RND-6_FAMILY-1499;shortTE=F
CM029556.1	RepeatMasker	DNA/hAT-Charlie	27608214	27608430	1579	+	NA	Tstart=957;Tend=1173;ID=RND-6_FAMILY-6777;shortTE=F
CM029556.1	RepeatMasker	Unknown	27608666	27608767	503	+	NA	Tstart=927;Tend=1034;ID=RND-1_FAMILY-801;shortTE=F
CM029556.1	RepeatMasker	Unknown	27609176	27609395	1495	+	NA	Tstart=1657;Tend=1876;ID=RND-4_FAMILY-875;shortTE=F
CM029556.1	RepeatMasker	Unknown	27610025	27610285	1512	-	NA	Tstart=957;Tend=1236;ID=RND-1_FAMILY-149;shortTE=F
CM029556.1	RepeatMasker	Unknown	27610317	27610491	498	+	NA	Tstart=926;Tend=1086;ID=RND-6_FAMILY-1939;shortTE=F
CM029556.1	RepeatMasker	Unknown	27610515	27610638	621	+	NA	Tstart=5814;Tend=5931;ID=RND-1_FAMILY-678;shortTE=F
CM029556.1	RepeatMasker	Unknown	27611256	27611367	704	+	NA	Tstart=2383;Tend=2501;ID=RND-6_FAMILY-9584;shortTE=F
CM029556.1	RepeatMasker	Unknown	27611565	27611687	832	-	NA	Tstart=2809;Tend=2918;ID=RND-6_FAMILY-4261;shortTE=F
CM029556.1	RepeatMasker	Unknown	27614555	27614781	725	+	NA	Tstart=630;Tend=867;ID=RND-6_FAMILY-1736;shortTE=F
CM029556.1	RepeatMasker	LTR/ERV1	27615443	27615823	1420	-	NA	Tstart=845;Tend=1313;ID=RND-6_FAMILY-1988;shortTE=F
CM029556.1	RepeatMasker	Unknown	27619080	27619350	1586	+	NA	Tstart=906;Tend=1119;ID=RND-6_FAMILY-425;shortTE=F
CM029556.1	RepeatMasker	DNA	27619802	27620060	1195	+	NA	Tstart=713;Tend=972;ID=RND-6_FAMILY-1340;shortTE=F
CM029556.1	RepeatMasker	Unknown	27620386	27620530	603	-	NA	Tstart=909;Tend=1055;ID=RND-1_FAMILY-801;shortTE=F
CM029556.1	RepeatMasker	Unknown	27622552	27622728	1058	-	NA	Tstart=2253;Tend=2426;ID=RND-6_FAMILY-1277;shortTE=F
CM029556.1	RepeatMasker	Unknown	27623134	27623354	1944	-	NA	Tstart=2221;Tend=2441;ID=RND-6_FAMILY-14;shortTE=F
CM029556.1	RepeatMasker	Unknown	27624715	27624972	532	+	NA	Tstart=2106;Tend=2193;ID=RND-6_FAMILY-1439;shortTE=F
CM029556.1	RepeatMasker	Unknown	27625291	27626258	1377	+	NA	Tstart=1137;Tend=2393;ID=RND-6_FAMILY-1517;shortTE=F
CM029556.1	RepeatMasker	DNA/Academ-1	27628097	27628255	558	-	NA	Tstart=992;Tend=1139;ID=RND-5_FAMILY-346;shortTE=F
CM029556.1	RepeatMasker	Unknown	27629658	27630060	2228	-	NA	Tstart=831;Tend=1234;ID=RND-4_FAMILY-875;shortTE=F
CM029556.1	RepeatMasker	Unknown	27630591	27630750	575	+	NA	Tstart=2323;Tend=2478;ID=RND-1_FAMILY-56;shortTE=F
CM029556.1	RepeatMasker	Unknown	27632566	27632725	1266	+	NA	Tstart=2818;Tend=2976;ID=RND-6_FAMILY-600;shortTE=F
CM029556.1	RepeatMasker	DNA/Academ-1	27633811	27633932	475	-	NA	Tstart=1000;Tend=1114;ID=RND-5_FAMILY-346;shortTE=F
CM029556.1	RepeatMasker	Unknown	27634054	27634187	714	+	NA	Tstart=910;Tend=1067;ID=RND-5_FAMILY-481;shortTE=F
CM029556.1	RepeatMasker	SINE	27636642	27636849	1481	-	NA	Tstart=838;Tend=1045;ID=RND-6_FAMILY-1645;shortTE=F
CM029556.1	RepeatMasker	Unknown	27637718	27637965	1415	-	NA	Tstart=956;Tend=1204;ID=RND-1_FAMILY-232;shortTE=F
CM029556.1	RepeatMasker	LTR/ERV1	27637750	27638231	2308	-	NA	Tstart=855;Tend=1304;ID=RND-6_FAMILY-1988;shortTE=F
CM029556.1	RepeatMasker	Unknown	27639891	27640071	902	+	NA	Tstart=2291;Tend=2472;ID=RND-1_FAMILY-463;shortTE=F
CM029556.1	RepeatMasker	Unknown	27641367	27641505	921	+	NA	Tstart=920;Tend=1080;ID=RND-6_FAMILY-2344;shortTE=F
CM029556.1	RepeatMasker	Unknown	27641652	27641779	519	-	NA	Tstart=1534;Tend=1666;ID=RND-5_FAMILY-2871;shortTE=F
CM029556.1	RepeatMasker	Unknown	27642127	27642244	484	+	NA	Tstart=1540;Tend=1657;ID=RND-5_FAMILY-2871;shortTE=F
CM029556.1	RepeatMasker	Unknown	27643426	27643666	886	-	NA	Tstart=2245;Tend=2481;ID=RND-5_FAMILY-862;shortTE=F
CM029556.1	RepeatMasker	Unknown	27643452	27643676	1418	+	NA	Tstart=906;Tend=1128;ID=RND-6_FAMILY-425;shortTE=F
CM029556.1	RepeatMasker	Unknown	27644385	27644492	724	-	NA	Tstart=2821;Tend=2913;ID=RND-6_FAMILY-4261;shortTE=F
CM029556.1	RepeatMasker	Unknown	27644938	27645115	455	-	NA	Tstart=2228;Tend=2405;ID=RND-6_FAMILY-2528;shortTE=F
CM029556.1	RepeatMasker	Unknown	27645023	27645137	437	+	NA	Tstart=935;Tend=1047;ID=RND-6_FAMILY-1277;shortTE=F
CM029556.1	RepeatMasker	Unknown	27645191	27645419	1498	+	NA	Tstart=1641;Tend=1870;ID=RND-4_FAMILY-875;shortTE=F
CM029556.1	RepeatMasker	Unknown	27645203	27645449	840	-	NA	Tstart=1657;Tend=1900;ID=RND-1_FAMILY-621;shortTE=F
CM029556.1	RepeatMasker	Unknown	27646097	27646232	449	-	NA	Tstart=1756;Tend=1875;ID=RND-5_FAMILY-721;shortTE=F
CM029556.1	RepeatMasker	LINE/L2	27647515	27649230	11172	-	NA	Tstart=249;Tend=1894;ID=RND-6_FAMILY-1371;shortTE=F
CM029556.1	RepeatMasker	LINE/L2	27650593	27651158	1393	+	NA	Tstart=3748;Tend=4290;ID=RND-6_FAMILY-731;shortTE=F
CM029556.1	RepeatMasker	DNA/hAT	27651171	27651526	2116	+	NA	Tstart=563;Tend=904;ID=RND-5_FAMILY-2448;shortTE=F
CM029556.1	RepeatMasker	Unknown	27651569	27651742	546	+	NA	Tstart=840;Tend=1007;ID=RND-1_FAMILY-537;shortTE=F
CM029556.1	RepeatMasker	Unknown	27652695	27652803	429	-	NA	Tstart=910;Tend=1018;ID=RND-1_FAMILY-801;shortTE=F
CM029556.1	RepeatMasker	Unknown	27653648	27653818	465	-	NA	Tstart=957;Tend=1122;ID=RND-1_FAMILY-290;shortTE=F
CM029556.1	RepeatMasker	LINE/RTE-X	27655217	27655325	437	-	NA	Tstart=2124;Tend=2238;ID=RND-5_FAMILY-1062;shortTE=F
CM029556.1	RepeatMasker	Unknown	27657984	27658568	1552	-	NA	Tstart=940;Tend=1799;ID=RND-5_FAMILY-268;shortTE=F;TEgroup=ctg_11|RND-5_FAMILY-268|4
CM029556.1	RepeatMasker	Unknown	27659153	27659265	739	+	NA	Tstart=2808;Tend=2922;ID=RND-6_FAMILY-4261;shortTE=F
CM029556.1	RepeatMasker	Unknown	27659314	27659417	547	-	NA	Tstart=909;Tend=1016;ID=RND-1_FAMILY-801;shortTE=F
CM029556.1	RepeatMasker	Unknown	27659900	27660185	1286	-	NA	Tstart=270;Tend=555;ID=RND-1_FAMILY-204;shortTE=F
CM029556.1	RepeatMasker	Unknown	27661004	27661174	1321	+	NA	Tstart=895;Tend=1067;ID=RND-6_FAMILY-1098;shortTE=F
CM029556.1	RepeatMasker	Unknown	27661230	27661359	541	-	NA	Tstart=903;Tend=1036;ID=RND-3_FAMILY-190;shortTE=F
CM029556.1	RepeatMasker	DNA/Academ-1	27663100	27663400	1028	+	NA	Tstart=1091;Tend=1391;ID=RND-6_FAMILY-2507;shortTE=F
CM029556.1	RepeatMasker	LINE/CR1	27663695	27663984	639	+	NA	Tstart=3421;Tend=3718;ID=RND-5_FAMILY-901;shortTE=F
CM029556.1	RepeatMasker	Unknown	27664098	27664350	1500	-	NA	Tstart=760;Tend=960;ID=RND-6_FAMILY-7265;shortTE=F
CM029556.1	RepeatMasker	LTR/Gypsy	27664585	27668348	16100	+	NA	Tstart=110;Tend=7000;ID=RND-1_FAMILY-777;shortTE=F;LTRgroup=ctg_11_g9;TEgroup=ctg_11|RND-1_FAMILY-777|3
CM029556.1	RepeatMasker	Unknown	27669420	27669524	659	+	NA	Tstart=2374;Tend=2476;ID=RND-6_FAMILY-9584;shortTE=F
CM029556.1	RepeatMasker	Unknown	27670362	27670462	496	-	NA	Tstart=2233;Tend=2320;ID=RND-1_FAMILY-238;shortTE=F
CM029556.1	RepeatMasker	Unknown	27674264	27674494	610	+	NA	Tstart=1447;Tend=1651;ID=RND-1_FAMILY-413;shortTE=F
CM029556.1	RepeatMasker	Unknown	27676153	27680497	3177	+	NA	Tstart=668;Tend=1665;ID=RND-1_FAMILY-5;shortTE=F
CM029556.1	RepeatMasker	Unknown	27680570	27680829	1236	-	NA	Tstart=112;Tend=549;ID=RND-6_FAMILY-1499;shortTE=F
CM029556.1	RepeatMasker	Unknown	27681648	27681863	885	+	NA	Tstart=857;Tend=1091;ID=RND-5_FAMILY-153;shortTE=F
CM029556.1	RepeatMasker	LTR/ERV1	27681663	27681892	811	-	NA	Tstart=1061;Tend=1306;ID=RND-6_FAMILY-1988;shortTE=F
CM029556.1	RepeatMasker	LTR/ERV1	27682205	27682401	1310	-	NA	Tstart=1090;Tend=1305;ID=RND-6_FAMILY-1988;shortTE=F
CM029556.1	RepeatMasker	Unknown	27682517	27683060	4182	-	NA	Tstart=691;Tend=1246;ID=RND-6_FAMILY-1499;shortTE=F
CM029556.1	RepeatMasker	Unknown	27683081	27683278	1349	-	NA	Tstart=953;Tend=1118;ID=RND-1_FAMILY-273;shortTE=F
CM029556.1	RepeatMasker	Unknown	27684164	27684267	486	+	NA	Tstart=899;Tend=1014;ID=RND-1_FAMILY-801;shortTE=F
CM029556.1	RepeatMasker	Unknown	27684274	27684491	1645	-	NA	Tstart=905;Tend=1122;ID=RND-6_FAMILY-425;shortTE=F
CM029556.1	RepeatMasker	Unknown	27684389	27684508	633	+	NA	Tstart=1317;Tend=1438;ID=RND-6_FAMILY-2526;shortTE=F
CM029556.1	RepeatMasker	Unknown	27684675	27684790	806	-	NA	Tstart=1065;Tend=1181;ID=RND-5_FAMILY-433;shortTE=F
CM029556.1	RepeatMasker	SINE	27684814	27685030	1136	+	NA	Tstart=830;Tend=1054;ID=RND-6_FAMILY-1645;shortTE=F
CM029556.1	RepeatMasker	Unknown	27685952	27686220	2029	-	NA	Tstart=1521;Tend=1784;ID=RND-5_FAMILY-1305;shortTE=F
CM029556.1	RepeatMasker	DNA/hAT-Charlie	27686582	27686764	1200	-	NA	Tstart=990;Tend=1172;ID=RND-6_FAMILY-6777;shortTE=F
CM029556.1	RepeatMasker	Unknown	27686802	27687024	440	+	NA	Tstart=921;Tend=1117;ID=RND-6_FAMILY-1939;shortTE=F
CM029556.1	RepeatMasker	DNA/hAT	27687212	27687686	3238	-	NA	Tstart=447;Tend=909;ID=RND-5_FAMILY-2448;shortTE=F
CM029556.1	RepeatMasker	SINE	27688232	27688441	1467	-	NA	Tstart=837;Tend=1046;ID=RND-6_FAMILY-1645;shortTE=F
CM029556.1	RepeatMasker	Unknown	27692281	27692418	671	+	NA	Tstart=2344;Tend=2476;ID=RND-1_FAMILY-56;shortTE=F
CM029556.1	RepeatMasker	DNA/hAT-Charlie	27693652	27693872	1614	-	NA	Tstart=956;Tend=1177;ID=RND-6_FAMILY-6777;shortTE=F
CM029556.1	RepeatMasker	Unknown	27693657	27693902	1562	-	NA	Tstart=894;Tend=1139;ID=RND-6_FAMILY-5246;shortTE=F
CM029556.1	RepeatMasker	Unknown	27694469	27694612	631	+	NA	Tstart=2820;Tend=2910;ID=RND-6_FAMILY-4261;shortTE=F
CM029556.1	RepeatMasker	RC/Helitron	27694813	27695659	6356	-	NA	Tstart=872;Tend=1721;ID=RND-4_FAMILY-36;shortTE=F
CM029556.1	RepeatMasker	DNA/hAT-Charlie	27696502	27696723	1596	+	NA	Tstart=953;Tend=1171;ID=RND-6_FAMILY-6777;shortTE=F
CM029556.1	RepeatMasker	Unknown	27696623	27696847	674	+	NA	Tstart=1868;Tend=1988;ID=RND-6_FAMILY-3929;shortTE=F
CM029556.1	RepeatMasker	Unknown	27697953	27698147	612	+	NA	Tstart=2206;Tend=2400;ID=RND-6_FAMILY-2528;shortTE=F
CM029556.1	RepeatMasker	Unknown	27701675	27701919	762	+	NA	Tstart=763;Tend=1005;ID=RND-3_FAMILY-190;shortTE=F
CM029556.1	RepeatMasker	Unknown	27702775	27702903	665	+	NA	Tstart=2822;Tend=2911;ID=RND-6_FAMILY-4261;shortTE=F
CM029556.1	RepeatMasker	DNA/hAT-Tip100	27702990	27704018	2571	-	NA	Tstart=184;Tend=1133;ID=RND-5_FAMILY-2940;shortTE=F
CM029556.1	RepeatMasker	Unknown	27704937	27705194	2138	-	NA	Tstart=917;Tend=1174;ID=RND-6_FAMILY-3469;shortTE=F
CM029556.1	RepeatMasker	Unknown	27706106	27706242	404	-	NA	Tstart=1024;Tend=1150;ID=RND-1_FAMILY-197;shortTE=F
CM029556.1	RepeatMasker	Unknown	27707901	27708011	777	+	NA	Tstart=2819;Tend=2911;ID=RND-6_FAMILY-4261;shortTE=F
CM029556.1	RepeatMasker	Unknown	27708139	27708275	563	-	NA	Tstart=2298;Tend=2434;ID=RND-5_FAMILY-3489;shortTE=F
CM029556.1	RepeatMasker	Unknown	27709901	27710045	703	+	NA	Tstart=2332;Tend=2476;ID=RND-1_FAMILY-56;shortTE=F
CM029556.1	RepeatMasker	DNA/Academ-1	27710739	27710886	546	-	NA	Tstart=1660;Tend=1843;ID=RND-6_FAMILY-2507;shortTE=F
CM029556.1	RepeatMasker	Unknown	27710968	27711088	510	+	NA	Tstart=2348;Tend=2478;ID=RND-1_FAMILY-56;shortTE=F
CM029556.1	RepeatMasker	LINE/CR1	27711520	27712003	1390	+	NA	Tstart=1658;Tend=2080;ID=RND-6_FAMILY-808;shortTE=F
CM029556.1	RepeatMasker	LINE/RTE-X	27712067	27712188	420	+	NA	Tstart=2118;Tend=2238;ID=RND-5_FAMILY-1062;shortTE=F
CM029556.1	RepeatMasker	Unknown	27712094	27712202	698	+	NA	Tstart=2819;Tend=2911;ID=RND-6_FAMILY-4261;shortTE=F
CM029556.1	RepeatMasker	Unknown	27712690	27713527	6612	-	NA	Tstart=905;Tend=1737;ID=RND-6_FAMILY-535;shortTE=F
CM029556.1	RepeatMasker	Unknown	27713698	27713836	595	+	NA	Tstart=2348;Tend=2491;ID=RND-1_FAMILY-56;shortTE=F
CM029556.1	RepeatMasker	Unknown	27715832	27716145	1702	-	NA	Tstart=879;Tend=1152;ID=RND-6_FAMILY-1939;shortTE=F
CM029556.1	RepeatMasker	Unknown	27716257	27716409	498	-	NA	Tstart=909;Tend=1052;ID=RND-1_FAMILY-801;shortTE=F
CM029556.1	RepeatMasker	Unknown	27716328	27716458	566	+	NA	Tstart=2349;Tend=2478;ID=RND-1_FAMILY-56;shortTE=F
CM029556.1	RepeatMasker	Unknown	27719456	27719557	738	-	NA	Tstart=2821;Tend=2912;ID=RND-6_FAMILY-4261;shortTE=F
CM029556.1	RepeatMasker	Unknown	27719566	27719741	440	-	NA	Tstart=2296;Tend=2459;ID=RND-1_FAMILY-56;shortTE=T;TEgroup=ctg_11|RND-1_FAMILY-56|24
CM029556.1	RepeatMasker	Unknown	27723864	27724159	1661	+	NA	Tstart=906;Tend=1128;ID=RND-6_FAMILY-425;shortTE=F
CM029556.1	RepeatMasker	Unknown	27723897	27724189	1321	-	NA	Tstart=814;Tend=1072;ID=RND-4_FAMILY-12;shortTE=F
CM029556.1	RepeatMasker	Unknown	27725564	27726046	3348	+	NA	Tstart=886;Tend=1362;ID=RND-1_FAMILY-204;shortTE=F
CM029556.1	RepeatMasker	Unknown	27726566	27726689	699	-	NA	Tstart=538;Tend=659;ID=RND-6_FAMILY-7922;shortTE=F
CM029556.1	RepeatMasker	RC/Helitron	27726693	27727522	6510	-	NA	Tstart=1331;Tend=2186;ID=RND-4_FAMILY-19;shortTE=F
CM029556.1	RepeatMasker	Unknown	27728192	27728311	542	-	NA	Tstart=1323;Tend=1439;ID=RND-6_FAMILY-1364;shortTE=F
CM029556.1	RepeatMasker	Unknown	27728726	27728927	729	+	NA	Tstart=1538;Tend=1770;ID=RND-5_FAMILY-2871;shortTE=F
CM029556.1	RepeatMasker	LINE/R2	27728813	27728948	555	+	NA	Tstart=3490;Tend=3633;ID=RND-6_FAMILY-5690;shortTE=F
CM029556.1	RepeatMasker	Unknown	27732629	27732964	657	+	NA	Tstart=2852;Tend=3012;ID=RND-5_FAMILY-3489;shortTE=F
CM029556.1	RepeatMasker	Unknown	27732754	27732967	1521	-	NA	Tstart=878;Tend=1083;ID=RND-1_FAMILY-386;shortTE=F
CM029556.1	RepeatMasker	DNA/hAT-Charlie	27733467	27733681	1355	-	NA	Tstart=964;Tend=1172;ID=RND-6_FAMILY-6777;shortTE=F
CM029556.1	RepeatMasker	Unknown	27735073	27735273	784	+	NA	Tstart=927;Tend=1094;ID=RND-1_FAMILY-102;shortTE=F
CM029556.1	RepeatMasker	Unknown	27740290	27741131	6812	+	NA	Tstart=814;Tend=1641;ID=RND-6_FAMILY-49;shortTE=F
CM029556.1	RepeatMasker	Unknown	27742655	27742783	413	-	NA	Tstart=1169;Tend=1287;ID=RND-1_FAMILY-178;shortTE=F
CM029556.1	RepeatMasker	Unknown	27744451	27744680	916	+	NA	Tstart=780;Tend=1065;ID=RND-6_FAMILY-4920;shortTE=F
CM029556.1	RepeatMasker	Unknown	27745333	27745495	752	-	NA	Tstart=1800;Tend=1928;ID=RND-5_FAMILY-2829;shortTE=F
CM029556.1	RepeatMasker	Unknown	27746072	27746324	1537	+	NA	Tstart=906;Tend=1113;ID=RND-6_FAMILY-425;shortTE=F
CM029556.1	RepeatMasker	LINE/CR1	27747313	27747439	470	+	NA	Tstart=507;Tend=607;ID=RND-6_FAMILY-1579;shortTE=F
CM029556.1	RepeatMasker	Unknown	27747662	27747937	1545	-	NA	Tstart=906;Tend=1195;ID=RND-6_FAMILY-4614;shortTE=F
CM029556.1	RepeatMasker	DNA/TcMar-Tc1	27748566	27748710	788	+	NA	Tstart=939;Tend=1057;ID=RND-6_FAMILY-12238;shortTE=F
CM029556.1	RepeatMasker	LINE/L2	27748976	27749079	413	-	NA	Tstart=7255;Tend=7351;ID=RND-5_FAMILY-587;shortTE=F
CM029556.1	RepeatMasker	Unknown	27748987	27749089	751	-	NA	Tstart=1023;Tend=1124;ID=RND-6_FAMILY-4706;shortTE=F
CM029556.1	RepeatMasker	Unknown	27749753	27749878	440	-	NA	Tstart=909;Tend=1051;ID=RND-1_FAMILY-801;shortTE=F
CM029556.1	RepeatMasker	Unknown	27749896	27750106	1492	-	NA	Tstart=906;Tend=1122;ID=RND-6_FAMILY-425;shortTE=F
CM029556.1	RepeatMasker	Unknown	27750136	27750409	2263	-	NA	Tstart=750;Tend=1039;ID=RND-4_FAMILY-349;shortTE=F
CM029556.1	RepeatMasker	Unknown	27754121	27754263	1039	-	NA	Tstart=1101;Tend=1244;ID=RND-1_FAMILY-197;shortTE=F
CM029556.1	RepeatMasker	Unknown	27754291	27754425	543	-	NA	Tstart=1046;Tend=1179;ID=RND-1_FAMILY-210;shortTE=F
CM029556.1	RepeatMasker	DNA/hAT-Charlie	27754428	27754638	1416	+	NA	Tstart=956;Tend=1177;ID=RND-6_FAMILY-6777;shortTE=F
CM029556.1	RepeatMasker	Unknown	27754953	27755244	1330	-	NA	Tstart=885;Tend=1213;ID=RND-6_FAMILY-11239;shortTE=F
CM029556.1	RepeatMasker	Unknown	27756856	27757175	707	-	NA	Tstart=1396;Tend=2250;ID=RND-5_FAMILY-2163;shortTE=F;TEgroup=ctg_11|RND-5_FAMILY-2163|1
CM029556.1	RepeatMasker	Unknown	27757268	27757608	927	-	NA	Tstart=1595;Tend=1936;ID=RND-1_FAMILY-119;shortTE=F
CM029556.1	RepeatMasker	LINE/L2	27760397	27761470	5157	+	NA	Tstart=1215;Tend=2283;ID=RND-4_FAMILY-82;shortTE=F
CM029556.1	RepeatMasker	Unknown	27762555	27762754	790	+	NA	Tstart=2294;Tend=2476;ID=RND-1_FAMILY-56;shortTE=F
CM029556.1	RepeatMasker	Unknown	27763327	27763492	416	-	NA	Tstart=915;Tend=1042;ID=RND-6_FAMILY-3366;shortTE=F
CM029556.1	RepeatMasker	SINE	27763821	27764041	1702	-	NA	Tstart=835;Tend=1054;ID=RND-6_FAMILY-1645;shortTE=F
CM029556.1	RepeatMasker	Unknown	27764410	27764546	569	-	NA	Tstart=923;Tend=1057;ID=RND-1_FAMILY-137;shortTE=F
CM029556.1	RepeatMasker	Unknown	27764701	27765045	1847	-	NA	Tstart=951;Tend=1167;ID=RND-5_FAMILY-1487;shortTE=F
CM029556.1	RepeatMasker	Unknown	27764816	27765064	1410	+	NA	Tstart=864;Tend=1113;ID=RND-5_FAMILY-153;shortTE=F
CM029556.1	RepeatMasker	Unknown	27765410	27766005	2479	+	NA	Tstart=941;Tend=1308;ID=RND-6_FAMILY-7320;shortTE=F;TEgroup=ctg_11|RND-6_FAMILY-7320|8
CM029556.1	RepeatMasker	Unknown	27766145	27766305	700	+	NA	Tstart=1116;Tend=1284;ID=RND-6_FAMILY-7320;shortTE=F
CM029556.1	RepeatMasker	Unknown	27766312	27766426	726	+	NA	Tstart=860;Tend=974;ID=RND-5_FAMILY-153;shortTE=F
CM029556.1	RepeatMasker	LINE/L2	27766934	27767198	1346	+	NA	Tstart=2024;Tend=2293;ID=RND-5_FAMILY-3047;shortTE=F
CM029556.1	RepeatMasker	Unknown	27767814	27768007	546	+	NA	Tstart=868;Tend=1094;ID=RND-6_FAMILY-600;shortTE=F
CM029556.1	RepeatMasker	DNA/hAT-Charlie	27768031	27768271	1477	+	NA	Tstart=931;Tend=1172;ID=RND-6_FAMILY-6777;shortTE=F
CM029556.1	RepeatMasker	Unknown	27768545	27768710	776	-	NA	Tstart=968;Tend=1128;ID=RND-1_FAMILY-410;shortTE=F
CM029556.1	RepeatMasker	Unknown	27768862	27769702	7065	+	NA	Tstart=815;Tend=1659;ID=RND-6_FAMILY-49;shortTE=F
CM029556.1	RepeatMasker	DNA/hAT-Charlie	27769944	27770152	1620	+	NA	Tstart=956;Tend=1164;ID=RND-6_FAMILY-6777;shortTE=F
CM029556.1	RepeatMasker	Unknown	27770611	27770778	708	-	NA	Tstart=2324;Tend=2478;ID=RND-1_FAMILY-56;shortTE=F
CM029556.1	RepeatMasker	Unknown	27770663	27770815	552	+	NA	Tstart=909;Tend=1055;ID=RND-1_FAMILY-801;shortTE=F
CM029556.1	RepeatMasker	Unknown	27772142	27772380	1278	-	NA	Tstart=907;Tend=1146;ID=RND-6_FAMILY-425;shortTE=F
CM029556.1	RepeatMasker	LTR/ERV1	27772168	27772666	2506	-	NA	Tstart=844;Tend=1302;ID=RND-6_FAMILY-1988;shortTE=F
CM029556.1	RepeatMasker	DNA	27772450	27772693	1214	-	NA	Tstart=726;Tend=971;ID=RND-6_FAMILY-1340;shortTE=F
CM029556.1	RepeatMasker	Unknown	27773410	27773729	1027	-	NA	Tstart=950;Tend=1253;ID=RND-5_FAMILY-1487;shortTE=F
CM029556.1	RepeatMasker	Unknown	27774550	27774784	1258	+	NA	Tstart=836;Tend=1066;ID=RND-4_FAMILY-875;shortTE=F
CM029556.1	RepeatMasker	SINE	27775330	27775566	1220	+	NA	Tstart=801;Tend=1054;ID=RND-6_FAMILY-1645;shortTE=F
CM029556.1	RepeatMasker	Unknown	27775362	27775567	1261	+	NA	Tstart=922;Tend=1140;ID=RND-6_FAMILY-5246;shortTE=F
CM029556.1	RepeatMasker	Unknown	27777280	27777492	824	+	NA	Tstart=1034;Tend=1241;ID=RND-6_FAMILY-2174;shortTE=F
CM029556.1	RepeatMasker	LINE/L2	27777713	27777847	636	+	NA	Tstart=1452;Tend=1606;ID=RND-6_FAMILY-9154;shortTE=F
CM029556.1	RepeatMasker	Unknown	27778752	27779190	3331	-	NA	Tstart=941;Tend=1371;ID=RND-6_FAMILY-7320;shortTE=F
CM029556.1	RepeatMasker	Unknown	27779783	27780111	2216	+	NA	Tstart=1323;Tend=1637;ID=RND-5_FAMILY-1265;shortTE=F
CM029556.1	RepeatMasker	DNA/hAT-Charlie	27781265	27781481	1370	+	NA	Tstart=953;Tend=1170;ID=RND-6_FAMILY-6777;shortTE=F
CM029556.1	RepeatMasker	Unknown	27782102	27782312	574	-	NA	Tstart=211;Tend=404;ID=RND-1_FAMILY-801;shortTE=F
CM029556.1	RepeatMasker	Unknown	27782768	27783106	1398	+	NA	Tstart=925;Tend=1142;ID=RND-6_FAMILY-5246;shortTE=F
CM029556.1	RepeatMasker	DNA/hAT-Tip100	27783414	27783592	696	+	NA	Tstart=1716;Tend=1886;ID=RND-6_FAMILY-1651;shortTE=F
CM029556.1	RepeatMasker	Unknown	27784093	27784503	2525	+	NA	Tstart=5161;Tend=5561;ID=RND-1_FAMILY-108;shortTE=F
CM029556.1	RepeatMasker	Unknown	27784511	27784624	627	+	NA	Tstart=784;Tend=903;ID=RND-6_FAMILY-4920;shortTE=F
CM029556.1	RepeatMasker	Unknown	27784733	27784922	637	+	NA	Tstart=818;Tend=1028;ID=RND-4_FAMILY-12;shortTE=F
CM029556.1	RepeatMasker	DNA/hAT-Charlie	27784992	27785691	4194	-	NA	Tstart=956;Tend=1652;ID=RND-1_FAMILY-396;shortTE=F
CM029556.1	RepeatMasker	Unknown	27786314	27786463	456	+	NA	Tstart=1631;Tend=1764;ID=RND-1_FAMILY-42;shortTE=F
CM029556.1	RepeatMasker	Unknown	27786705	27786956	1288	-	NA	Tstart=911;Tend=1120;ID=RND-6_FAMILY-425;shortTE=F
CM029556.1	RepeatMasker	Unknown	27787575	27787757	705	+	NA	Tstart=948;Tend=1062;ID=RND-1_FAMILY-84;shortTE=F;TEgroup=ctg_11|RND-1_FAMILY-84|6
CM029556.1	RepeatMasker	Unknown	27788654	27788873	1282	-	NA	Tstart=929;Tend=1150;ID=RND-6_FAMILY-5246;shortTE=F
CM029556.1	RepeatMasker	Unknown	27788940	27789091	577	+	NA	Tstart=1055;Tend=1201;ID=RND-6_FAMILY-118;shortTE=F
CM029556.1	RepeatMasker	Unknown	27789123	27789388	1072	+	NA	Tstart=832;Tend=1083;ID=RND-5_FAMILY-153;shortTE=F
CM029556.1	RepeatMasker	LTR/ERV1	27790113	27790425	1593	+	NA	Tstart=839;Tend=1305;ID=RND-6_FAMILY-1988;shortTE=F
CM029556.1	RepeatMasker	Unknown	27791368	27791487	853	-	NA	Tstart=909;Tend=1030;ID=RND-6_FAMILY-425;shortTE=F
CM029556.1	RepeatMasker	Unknown	27791488	27791629	799	+	NA	Tstart=1358;Tend=1683;ID=RND-4_FAMILY-12;shortTE=F
CM029556.1	RepeatMasker	Unknown	27791792	27791971	644	-	NA	Tstart=2643;Tend=2745;ID=RND-6_FAMILY-3090;shortTE=F
CM029556.1	RepeatMasker	Unknown	27792752	27792922	1018	+	NA	Tstart=902;Tend=1077;ID=RND-6_FAMILY-4614;shortTE=F
CM029556.1	RepeatMasker	LINE/L2	27794023	27794166	782	-	NA	Tstart=1527;Tend=1663;ID=RND-6_FAMILY-329;shortTE=F
CM029556.1	RepeatMasker	Unknown	27795946	27796109	438	+	NA	Tstart=477;Tend=660;ID=RND-6_FAMILY-7922;shortTE=F
CM029556.1	RepeatMasker	Unknown	27797447	27797556	427	-	NA	Tstart=957;Tend=1052;ID=RND-1_FAMILY-801;shortTE=F
CM029556.1	RepeatMasker	Unknown	27797899	27798053	535	+	NA	Tstart=1064;Tend=1229;ID=RND-1_FAMILY-209;shortTE=F
CM029556.1	RepeatMasker	DNA/TcMar-Tc1	27798112	27798259	509	+	NA	Tstart=1158;Tend=1306;ID=RND-6_FAMILY-12238;shortTE=F
CM029556.1	RepeatMasker	Unknown	27799018	27799191	471	-	NA	Tstart=907;Tend=1073;ID=RND-6_FAMILY-5;shortTE=F
CM029556.1	RepeatMasker	LINE/L2	27799426	27799819	723	+	NA	Tstart=2102;Tend=2505;ID=RND-5_FAMILY-642;shortTE=F
CM029556.1	RepeatMasker	Unknown	27799916	27800734	2832	+	NA	Tstart=914;Tend=1622;ID=RND-1_FAMILY-222;shortTE=F;TEgroup=ctg_11|RND-1_FAMILY-222|3
CM029556.1	RepeatMasker	DNA/TcMar-Pogo	27801979	27802257	695	+	NA	Tstart=1828;Tend=2104;ID=RND-6_FAMILY-3089;shortTE=F
CM029556.1	RepeatMasker	DNA	27802012	27802258	1345	-	NA	Tstart=756;Tend=1006;ID=RND-6_FAMILY-1340;shortTE=F
CM029556.1	RepeatMasker	Unknown	27802449	27802744	1220	+	NA	Tstart=943;Tend=1261;ID=RND-6_FAMILY-7320;shortTE=F
CM029556.1	RepeatMasker	LINE/L2	27803293	27803525	1146	+	NA	Tstart=4859;Tend=5102;ID=RND-5_FAMILY-995;shortTE=F
CM029556.1	RepeatMasker	Unknown	27803696	27803837	580	+	NA	Tstart=1648;Tend=1797;ID=RND-1_FAMILY-244;shortTE=F
CM029556.1	RepeatMasker	DNA	27804422	27804679	1017	-	NA	Tstart=755;Tend=1012;ID=RND-6_FAMILY-1340;shortTE=F
CM029556.1	RepeatMasker	Unknown	27804453	27804731	1554	-	NA	Tstart=940;Tend=1181;ID=RND-1_FAMILY-232;shortTE=F
CM029556.1	RepeatMasker	Unknown	27805345	27805574	1741	-	NA	Tstart=869;Tend=1098;ID=RND-1_FAMILY-379;shortTE=F
CM029556.1	RepeatMasker	Unknown	27805949	27806206	1103	-	NA	Tstart=3449;Tend=3706;ID=RND-6_FAMILY-2528;shortTE=F
CM029556.1	RepeatMasker	Unknown	27806873	27807012	614	+	NA	Tstart=2852;Tend=3020;ID=RND-5_FAMILY-3489;shortTE=F;TEgroup=ctg_11|RND-5_FAMILY-3489|14
CM029556.1	RepeatMasker	Unknown	27807891	27808179	722	-	NA	Tstart=2177;Tend=2465;ID=RND-4_FAMILY-218;shortTE=F
CM029556.1	RepeatMasker	SINE	27807958	27808181	1424	+	NA	Tstart=836;Tend=1054;ID=RND-6_FAMILY-1645;shortTE=F
CM029556.1	RepeatMasker	DNA	27807959	27808210	1106	+	NA	Tstart=755;Tend=1001;ID=RND-6_FAMILY-1340;shortTE=F
CM029556.1	RepeatMasker	Unknown	27811009	27811191	1582	+	NA	Tstart=865;Tend=1047;ID=RND-5_FAMILY-4284;shortTE=F
CM029556.1	RepeatMasker	DNA/hAT-Charlie	27813042	27813278	1118	+	NA	Tstart=931;Tend=1170;ID=RND-6_FAMILY-6777;shortTE=F
CM029556.1	RepeatMasker	Unknown	27815538	27815686	493	-	NA	Tstart=634;Tend=779;ID=RND-1_FAMILY-658;shortTE=F
CM029556.1	RepeatMasker	DNA/TcMar-ISRm11	27821250	27821388	563	+	NA	Tstart=1644;Tend=1780;ID=RND-5_FAMILY-724;shortTE=F
CM029556.1	RepeatMasker	Unknown	27822430	27822538	544	+	NA	Tstart=4013;Tend=4116;ID=RND-1_FAMILY-427;shortTE=F
CM029556.1	RepeatMasker	Unknown	27823483	27823624	491	-	NA	Tstart=822;Tend=966;ID=RND-1_FAMILY-537;shortTE=F
CM029556.1	RepeatMasker	Unknown	27823885	27824040	963	+	NA	Tstart=1084;Tend=1241;ID=RND-4_FAMILY-875;shortTE=F
CM029556.1	RepeatMasker	LINE/I-Jockey	27824370	27824626	1148	-	NA	Tstart=1292;Tend=1554;ID=RND-6_FAMILY-9435;shortTE=F
CM029556.1	RepeatMasker	Unknown	27825225	27825371	475	-	NA	Tstart=2332;Tend=2475;ID=RND-1_FAMILY-56;shortTE=F
CM029556.1	RepeatMasker	Unknown	27825274	27825416	401	+	NA	Tstart=909;Tend=1047;ID=RND-1_FAMILY-801;shortTE=F
CM029556.1	RepeatMasker	Unknown	27826425	27826574	614	+	NA	Tstart=1097;Tend=1241;ID=RND-1_FAMILY-198;shortTE=F
CM029556.1	RepeatMasker	Unknown	27828206	27828384	802	+	NA	Tstart=931;Tend=1260;ID=RND-6_FAMILY-1216;shortTE=F
CM029556.1	RepeatMasker	Unknown	27829504	27829779	541	+	NA	Tstart=909;Tend=1172;ID=RND-6_FAMILY-7863;shortTE=F
CM029556.1	RepeatMasker	DNA/hAT-Charlie	27833765	27833982	1624	+	NA	Tstart=956;Tend=1173;ID=RND-6_FAMILY-6777;shortTE=F
CM029556.1	RepeatMasker	Unknown	27834928	27835401	1847	-	NA	Tstart=831;Tend=1233;ID=RND-4_FAMILY-875;shortTE=F
CM029556.1	RepeatMasker	Unknown	27835543	27835784	634	+	NA	Tstart=2228;Tend=2400;ID=RND-6_FAMILY-2528;shortTE=F
CM029556.1	RepeatMasker	LTR/ERV1	27835770	27836264	2322	+	NA	Tstart=841;Tend=1300;ID=RND-6_FAMILY-1988;shortTE=F
CM029556.1	RepeatMasker	Unknown	27836740	27836987	1758	-	NA	Tstart=872;Tend=1115;ID=RND-6_FAMILY-1939;shortTE=F
CM029556.1	RepeatMasker	Unknown	27837126	27837290	651	-	NA	Tstart=238;Tend=398;ID=RND-5_FAMILY-1370;shortTE=F
CM029556.1	RepeatMasker	Unknown	27837395	27837644	1750	+	NA	Tstart=866;Tend=1166;ID=RND-6_FAMILY-41;shortTE=F
CM029556.1	RepeatMasker	Unknown	27838336	27838443	571	+	NA	Tstart=1121;Tend=1229;ID=RND-4_FAMILY-875;shortTE=F
CM029556.1	RepeatMasker	Unknown	27841773	27842067	2005	+	NA	Tstart=896;Tend=1190;ID=RND-6_FAMILY-1098;shortTE=F
CM029556.1	RepeatMasker	Unknown	27842388	27842631	436	+	NA	Tstart=791;Tend=1040;ID=RND-1_FAMILY-801;shortTE=F
CM029556.1	RepeatMasker	Unknown	27844088	27844307	1304	-	NA	Tstart=1264;Tend=1483;ID=RND-4_FAMILY-12;shortTE=F
CM029556.1	RepeatMasker	Unknown	27847351	27847563	1024	+	NA	Tstart=828;Tend=1022;ID=RND-4_FAMILY-875;shortTE=F
CM029556.1	RepeatMasker	Unknown	27849345	27849487	705	-	NA	Tstart=903;Tend=1041;ID=RND-6_FAMILY-4614;shortTE=F
CM029556.1	RepeatMasker	LINE/L2	27852578	27852889	503	-	NA	Tstart=1787;Tend=2047;ID=RND-6_FAMILY-6312;shortTE=F
CM029556.1	RepeatMasker	SINE	27852642	27852901	755	-	NA	Tstart=838;Tend=1049;ID=RND-6_FAMILY-1645;shortTE=F
CM029556.1	RepeatMasker	Unknown	27854235	27854489	1371	+	NA	Tstart=1418;Tend=1672;ID=RND-6_FAMILY-1499;shortTE=F
CM029556.1	RepeatMasker	DNA/hAT-Charlie	27854269	27854492	1492	-	NA	Tstart=953;Tend=1176;ID=RND-6_FAMILY-6777;shortTE=F
CM029556.1	RepeatMasker	Unknown	27854273	27854521	1379	-	NA	Tstart=1233;Tend=1483;ID=RND-4_FAMILY-12;shortTE=F
CM029556.1	RepeatMasker	Unknown	27856953	27857098	478	-	NA	Tstart=909;Tend=1051;ID=RND-1_FAMILY-801;shortTE=F
CM029556.1	RepeatMasker	Unknown	27856998	27857149	572	+	NA	Tstart=2333;Tend=2478;ID=RND-1_FAMILY-56;shortTE=F
CM029556.1	RepeatMasker	Unknown	27858281	27858544	1297	-	NA	Tstart=820;Tend=1089;ID=RND-4_FAMILY-875;shortTE=F
CM029556.1	RepeatMasker	Unknown	27859027	27859158	626	-	NA	Tstart=2348;Tend=2476;ID=RND-1_FAMILY-56;shortTE=F
CM029556.1	RepeatMasker	Unknown	27860179	27860282	463	-	NA	Tstart=925;Tend=1014;ID=RND-6_FAMILY-3469;shortTE=F
CM029556.1	RepeatMasker	Unknown	27862073	27862193	578	+	NA	Tstart=3990;Tend=4103;ID=RND-1_FAMILY-427;shortTE=F
CM029556.1	RepeatMasker	Unknown	27862806	27862978	570	-	NA	Tstart=1023;Tend=1195;ID=RND-6_FAMILY-118;shortTE=F
CM029556.1	RepeatMasker	Unknown	27863405	27863555	510	+	NA	Tstart=995;Tend=1157;ID=RND-5_FAMILY-246;shortTE=T;TEgroup=ctg_11|RND-5_FAMILY-246|1
CM029556.1	RepeatMasker	Unknown	27863431	27863541	545	-	NA	Tstart=1371;Tend=1481;ID=RND-1_FAMILY-844;shortTE=F
CM029556.1	RepeatMasker	Unknown	27867761	27867948	900	+	NA	Tstart=2253;Tend=2436;ID=RND-6_FAMILY-1277;shortTE=F
CM029556.1	RepeatMasker	Unknown	27868012	27868295	1656	+	NA	Tstart=668;Tend=1210;ID=RND-5_FAMILY-1487;shortTE=F
CM029556.1	RepeatMasker	Unknown	27869152	27869464	872	-	NA	Tstart=1074;Tend=1364;ID=RND-1_FAMILY-508;shortTE=F
CM029556.1	RepeatMasker	Unknown	27869240	27869496	1650	+	NA	Tstart=942;Tend=1166;ID=RND-5_FAMILY-1487;shortTE=F
CM029556.1	RepeatMasker	DNA/TcMar-Pogo	27869241	27869558	749	+	NA	Tstart=1881;Tend=2200;ID=RND-6_FAMILY-3089;shortTE=F
CM029556.1	RepeatMasker	Unknown	27870063	27870217	537	+	NA	Tstart=947;Tend=1101;ID=RND-1_FAMILY-343;shortTE=F
CM029556.1	RepeatMasker	Unknown	27870277	27870474	844	+	NA	Tstart=1754;Tend=1952;ID=RND-5_FAMILY-318;shortTE=F
CM029556.1	RepeatMasker	Unknown	27870540	27870714	679	-	NA	Tstart=922;Tend=1106;ID=RND-1_FAMILY-151;shortTE=F
CM029556.1	RepeatMasker	Unknown	27870774	27870917	597	+	NA	Tstart=1429;Tend=1582;ID=RND-1_FAMILY-343;shortTE=F
CM029556.1	RepeatMasker	LINE/Penelope	27871548	27871889	1127	+	NA	Tstart=923;Tend=1312;ID=RND-6_FAMILY-5891;shortTE=F
CM029556.1	RepeatMasker	Unknown	27872440	27872690	1024	+	NA	Tstart=969;Tend=1209;ID=RND-6_FAMILY-5056;shortTE=F
CM029556.1	RepeatMasker	Unknown	27873327	27873506	769	+	NA	Tstart=819;Tend=1001;ID=RND-4_FAMILY-12;shortTE=F
CM029556.1	RepeatMasker	Unknown	27874280	27874384	750	-	NA	Tstart=2822;Tend=2911;ID=RND-6_FAMILY-4261;shortTE=F
CM029556.1	RepeatMasker	Unknown	27875392	27875733	949	-	NA	Tstart=989;Tend=1193;ID=RND-6_FAMILY-2727;shortTE=F;TEgroup=ctg_11|RND-6_FAMILY-2727|1
CM029556.1	RepeatMasker	Unknown	27875512	27875654	742	+	NA	Tstart=2851;Tend=3013;ID=RND-5_FAMILY-3489;shortTE=F
CM029556.1	RepeatMasker	Unknown	27877555	27877723	417	+	NA	Tstart=942;Tend=1111;ID=RND-6_FAMILY-2344;shortTE=F
CM029556.1	RepeatMasker	Unknown	27878054	27878160	660	-	NA	Tstart=3998;Tend=4104;ID=RND-1_FAMILY-427;shortTE=F
CM029556.1	RepeatMasker	Unknown	27878510	27878669	716	+	NA	Tstart=1354;Tend=1500;ID=RND-5_FAMILY-557;shortTE=F
CM029556.1	RepeatMasker	Unknown	27878974	27879086	639	+	NA	Tstart=2826;Tend=2911;ID=RND-6_FAMILY-4261;shortTE=F
CM029556.1	RepeatMasker	DNA/hAT-Charlie	27879408	27879626	1354	-	NA	Tstart=959;Tend=1177;ID=RND-6_FAMILY-6777;shortTE=F
CM029556.1	RepeatMasker	Unknown	27879414	27879670	728	-	NA	Tstart=882;Tend=1129;ID=RND-1_FAMILY-293;shortTE=F
CM029556.1	RepeatMasker	Unknown	27881436	27881544	450	+	NA	Tstart=928;Tend=1039;ID=RND-6_FAMILY-1439;shortTE=F
CM029556.1	RepeatMasker	Unknown	27882241	27882343	652	+	NA	Tstart=2884;Tend=2985;ID=RND-6_FAMILY-769;shortTE=F
CM029556.1	RepeatMasker	Unknown	27883003	27883210	1264	-	NA	Tstart=823;Tend=1031;ID=RND-4_FAMILY-12;shortTE=F
CM029556.1	RepeatMasker	Unknown	27883211	27883378	862	+	NA	Tstart=576;Tend=891;ID=RND-5_FAMILY-866;shortTE=F
CM029556.1	RepeatMasker	Unknown	27883360	27883515	556	+	NA	Tstart=2264;Tend=2423;ID=RND-6_FAMILY-2528;shortTE=F
CM029556.1	RepeatMasker	Unknown	27883679	27883888	1283	-	NA	Tstart=1024;Tend=1250;ID=RND-1_FAMILY-209;shortTE=F
CM029556.1	RepeatMasker	Unknown	27884808	27884944	449	+	NA	Tstart=2350;Tend=2483;ID=RND-1_FAMILY-56;shortTE=F
CM029556.1	RepeatMasker	Unknown	27885112	27885265	1219	-	NA	Tstart=2825;Tend=2977;ID=RND-6_FAMILY-600;shortTE=F
CM029556.1	RepeatMasker	Unknown	27885140	27885302	462	+	NA	Tstart=1230;Tend=1377;ID=RND-1_FAMILY-75;shortTE=F
CM029556.1	RepeatMasker	Unknown	27885324	27885707	2123	+	NA	Tstart=956;Tend=1317;ID=RND-1_FAMILY-290;shortTE=F
CM029556.1	RepeatMasker	Unknown	27886031	27886256	1732	-	NA	Tstart=1655;Tend=1880;ID=RND-4_FAMILY-875;shortTE=F
CM029556.1	RepeatMasker	Unknown	27887309	27887486	600	-	NA	Tstart=842;Tend=1023;ID=RND-1_FAMILY-102;shortTE=F
CM029556.1	RepeatMasker	Unknown	27887933	27888101	495	-	NA	Tstart=2818;Tend=2886;ID=RND-6_FAMILY-4261;shortTE=T;TEgroup=ctg_11|RND-6_FAMILY-4261|65
CM029556.1	RepeatMasker	Unknown	27890895	27891138	1796	+	NA	Tstart=923;Tend=1166;ID=RND-6_FAMILY-3469;shortTE=F
CM029556.1	RepeatMasker	Unknown	27891254	27891371	709	-	NA	Tstart=4003;Tend=4104;ID=RND-1_FAMILY-427;shortTE=F
CM029556.1	RepeatMasker	DNA/hAT-Charlie	27891519	27891743	1430	-	NA	Tstart=954;Tend=1180;ID=RND-6_FAMILY-6777;shortTE=F
CM029556.1	RepeatMasker	Unknown	27895314	27895530	1585	-	NA	Tstart=1817;Tend=2030;ID=RND-1_FAMILY-721;shortTE=F
CM029556.1	RepeatMasker	Unknown	27896137	27896328	408	-	NA	Tstart=2207;Tend=2400;ID=RND-6_FAMILY-2528;shortTE=F
CM029556.1	RepeatMasker	DNA/hAT-Charlie	27896346	27896563	1612	-	NA	Tstart=956;Tend=1173;ID=RND-6_FAMILY-6777;shortTE=F
CM029556.1	RepeatMasker	Unknown	27896924	27897045	544	+	NA	Tstart=2223;Tend=2337;ID=RND-6_FAMILY-2528;shortTE=F
CM029556.1	RepeatMasker	Unknown	27898963	27899076	719	+	NA	Tstart=2821;Tend=2912;ID=RND-6_FAMILY-4261;shortTE=F
CM029556.1	RepeatMasker	Unknown	27900182	27900299	609	-	NA	Tstart=815;Tend=932;ID=RND-4_FAMILY-875;shortTE=F
CM029556.1	RepeatMasker	DNA/hAT-Charlie	27900486	27900690	1373	-	NA	Tstart=969;Tend=1173;ID=RND-6_FAMILY-6777;shortTE=F
CM029556.1	RepeatMasker	Unknown	27904232	27904425	512	-	NA	Tstart=1311;Tend=1491;ID=RND-6_FAMILY-1216;shortTE=F
CM029556.1	RepeatMasker	Unknown	27904422	27904552	551	-	NA	Tstart=2851;Tend=3011;ID=RND-5_FAMILY-3489;shortTE=F
CM029556.1	RepeatMasker	DNA/TcMar-Fot1	27905864	27906053	911	-	NA	Tstart=2006;Tend=2209;ID=RND-6_FAMILY-6881;shortTE=F
CM029556.1	RepeatMasker	Unknown	27906150	27906279	535	+	NA	Tstart=962;Tend=1082;ID=RND-6_FAMILY-5056;shortTE=F
CM029556.1	RepeatMasker	Unknown	27906281	27906552	1602	+	NA	Tstart=885;Tend=1152;ID=RND-6_FAMILY-425;shortTE=F
CM029556.1	RepeatMasker	Unknown	27909192	27909294	721	+	NA	Tstart=2821;Tend=2912;ID=RND-6_FAMILY-4261;shortTE=F
CM029556.1	RepeatMasker	Unknown	27909688	27909893	1062	+	NA	Tstart=2594;Tend=2826;ID=RND-5_FAMILY-1083;shortTE=F
CM029556.1	RepeatMasker	DNA/Academ-1	27911643	27911915	1012	+	NA	Tstart=1097;Tend=1368;ID=RND-6_FAMILY-2507;shortTE=F
CM029556.1	RepeatMasker	SINE	27915215	27915428	1456	-	NA	Tstart=841;Tend=1051;ID=RND-6_FAMILY-1645;shortTE=F
CM029556.1	RepeatMasker	Unknown	27915634	27915737	470	-	NA	Tstart=2818;Tend=2921;ID=RND-6_FAMILY-4261;shortTE=F
CM029556.1	RepeatMasker	Unknown	27918363	27918596	1047	+	NA	Tstart=1182;Tend=1422;ID=RND-6_FAMILY-1097;shortTE=F
CM029556.1	RepeatMasker	Unknown	27922290	27922499	1271	-	NA	Tstart=4280;Tend=4490;ID=RND-6_FAMILY-1277;shortTE=F
CM029556.1	RepeatMasker	Unknown	27924185	27924436	698	+	NA	Tstart=5093;Tend=5329;ID=RND-6_FAMILY-5364;shortTE=F
CM029556.1	RepeatMasker	Unknown	27924558	27924712	1144	-	NA	Tstart=2257;Tend=2422;ID=RND-6_FAMILY-1277;shortTE=F
CM029556.1	RepeatMasker	Unknown	27924605	27924781	744	+	NA	Tstart=5802;Tend=5997;ID=RND-1_FAMILY-678;shortTE=F
CM029556.1	RepeatMasker	LINE/Penelope	27925985	27926293	474	+	NA	Tstart=837;Tend=1056;ID=RND-6_FAMILY-5891;shortTE=T;TEgroup=ctg_11|RND-6_FAMILY-5891|29
CM029556.1	RepeatMasker	LINE/Penelope	27926323	27926580	1399	-	NA	Tstart=796;Tend=1045;ID=RND-6_FAMILY-5891;shortTE=F
CM029556.1	RepeatMasker	Unknown	27929453	27929584	455	-	NA	Tstart=776;Tend=903;ID=RND-6_FAMILY-5232;shortTE=F
CM029556.1	RepeatMasker	Unknown	27929733	27929967	1593	+	NA	Tstart=954;Tend=1163;ID=RND-5_FAMILY-1487;shortTE=F
CM029556.1	RepeatMasker	LINE/RTE-BovB	27929779	27930001	551	+	NA	Tstart=5440;Tend=5656;ID=RND-5_FAMILY-2046;shortTE=F
CM029556.1	RepeatMasker	Unknown	27931339	27931441	448	-	NA	Tstart=2638;Tend=2742;ID=RND-6_FAMILY-3090;shortTE=F
CM029556.1	RepeatMasker	Unknown	27931926	27932182	1051	-	NA	Tstart=270;Tend=528;ID=RND-1_FAMILY-204;shortTE=F
CM029556.1	RepeatMasker	Unknown	27931964	27932191	1334	+	NA	Tstart=813;Tend=1042;ID=RND-4_FAMILY-12;shortTE=F
CM029556.1	RepeatMasker	Unknown	27932534	27932713	982	-	NA	Tstart=977;Tend=1148;ID=RND-5_FAMILY-4647;shortTE=F
CM029556.1	RepeatMasker	Unknown	27934074	27934305	406	-	NA	Tstart=518;Tend=754;ID=RND-5_FAMILY-3309;shortTE=F
CM029556.1	RepeatMasker	Unknown	27935286	27935412	444	-	NA	Tstart=2816;Tend=2920;ID=RND-6_FAMILY-4261;shortTE=F
CM029556.1	RepeatMasker	Unknown	27935471	27935595	463	-	NA	Tstart=2348;Tend=2487;ID=RND-1_FAMILY-56;shortTE=F
CM029556.1	RepeatMasker	Unknown	27936368	27936537	844	-	NA	Tstart=1084;Tend=1244;ID=RND-4_FAMILY-875;shortTE=F
CM029556.1	RepeatMasker	Unknown	27936756	27936890	418	-	NA	Tstart=919;Tend=1051;ID=RND-1_FAMILY-801;shortTE=F
CM029556.1	RepeatMasker	LTR/ERV1	27936906	27937140	1284	+	NA	Tstart=1066;Tend=1301;ID=RND-6_FAMILY-1988;shortTE=F
CM029556.1	RepeatMasker	Unknown	27936927	27937197	1019	-	NA	Tstart=305;Tend=554;ID=RND-5_FAMILY-2715;shortTE=F
CM029556.1	RepeatMasker	Unknown	27937202	27937308	770	-	NA	Tstart=2804;Tend=2911;ID=RND-6_FAMILY-4261;shortTE=F
CM029556.1	RepeatMasker	Unknown	27938146	27938400	1228	-	NA	Tstart=831;Tend=1112;ID=RND-4_FAMILY-875;shortTE=F
CM029556.1	RepeatMasker	Unknown	27938699	27938802	761	-	NA	Tstart=2821;Tend=2913;ID=RND-6_FAMILY-4261;shortTE=F
CM029556.1	RepeatMasker	LTR/Pao	27939604	27939905	1825	-	NA	Tstart=886;Tend=1186;ID=RND-4_FAMILY-53;shortTE=F
CM029556.1	RepeatMasker	Unknown	27940104	27940290	836	+	NA	Tstart=2131;Tend=2325;ID=RND-1_FAMILY-587;shortTE=F
CM029556.1	RepeatMasker	Unknown	27943871	27944002	757	+	NA	Tstart=2817;Tend=2911;ID=RND-6_FAMILY-4261;shortTE=F
CM029556.1	RepeatMasker	LTR/Copia	27944599	27944763	476	+	NA	Tstart=1446;Tend=1621;ID=RND-5_FAMILY-736;shortTE=F
CM029556.1	RepeatMasker	Unknown	27946475	27946722	607	+	NA	Tstart=971;Tend=1213;ID=RND-6_FAMILY-35;shortTE=F
CM029556.1	RepeatMasker	Unknown	27948302	27948521	1266	-	NA	Tstart=815;Tend=1036;ID=RND-4_FAMILY-12;shortTE=F
CM029556.1	RepeatMasker	Unknown	27948692	27949027	2549	+	NA	Tstart=956;Tend=1307;ID=RND-1_FAMILY-290;shortTE=F
CM029556.1	RepeatMasker	LINE/L2	27949042	27949156	960	+	NA	Tstart=3261;Tend=3375;ID=RND-5_FAMILY-1059;shortTE=F
CM029556.1	RepeatMasker	Unknown	27953320	27953589	1133	-	NA	Tstart=959;Tend=1221;ID=RND-6_FAMILY-35;shortTE=F
CM029556.1	RepeatMasker	Unknown	27954689	27954793	791	-	NA	Tstart=2821;Tend=2913;ID=RND-6_FAMILY-4261;shortTE=F
CM029556.1	RepeatMasker	Unknown	27955186	27955323	550	+	NA	Tstart=3091;Tend=3227;ID=RND-1_FAMILY-719;shortTE=F
CM029556.1	RepeatMasker	DNA/P	27955528	27955687	492	+	NA	Tstart=777;Tend=931;ID=P-1_LHU;shortTE=F
CM029556.1	RepeatMasker	Unknown	27955781	27956035	1248	-	NA	Tstart=992;Tend=1249;ID=RND-1_FAMILY-124;shortTE=F
CM029556.1	RepeatMasker	LTR/ERV1	27956096	27956371	1808	-	NA	Tstart=1089;Tend=1365;ID=RND-6_FAMILY-1988;shortTE=F
CM029556.1	RepeatMasker	DNA	27956155	27956372	1942	+	NA	Tstart=755;Tend=973;ID=RND-6_FAMILY-1340;shortTE=F
CM029556.1	RepeatMasker	Unknown	27957138	27957244	639	+	NA	Tstart=909;Tend=1018;ID=RND-1_FAMILY-801;shortTE=F
CM029556.1	RepeatMasker	Unknown	27958505	27958899	918	-	NA	Tstart=857;Tend=1481;ID=RND-6_FAMILY-3035;shortTE=F;TEgroup=ctg_11|RND-6_FAMILY-3035|2
CM029556.1	RepeatMasker	Unknown	27959391	27959628	1291	+	NA	Tstart=881;Tend=1089;ID=RND-5_FAMILY-153;shortTE=F
CM029556.1	RepeatMasker	Unknown	27959919	27960179	1298	+	NA	Tstart=65;Tend=331;ID=RND-6_FAMILY-1499;shortTE=F
CM029556.1	RepeatMasker	Unknown	27960417	27960545	510	+	NA	Tstart=2795;Tend=2912;ID=RND-6_FAMILY-4261;shortTE=F;TEgroup=ctg_11|RND-6_FAMILY-4261|66
CM029556.1	RepeatMasker	Unknown	27961277	27961493	1674	+	NA	Tstart=936;Tend=1165;ID=RND-1_FAMILY-223;shortTE=F
CM029556.1	RepeatMasker	Unknown	27962492	27962602	420	-	NA	Tstart=2351;Tend=2455;ID=RND-1_FAMILY-56;shortTE=F
CM029556.1	RepeatMasker	Unknown	27963994	27964098	492	-	NA	Tstart=2806;Tend=2911;ID=RND-6_FAMILY-4261;shortTE=F
CM029556.1	RepeatMasker	Unknown	27966196	27966386	1680	-	NA	Tstart=988;Tend=1178;ID=RND-1_FAMILY-124;shortTE=F
CM029556.1	RepeatMasker	Unknown	27966864	27967105	1001	+	NA	Tstart=1521;Tend=1757;ID=RND-6_FAMILY-2755;shortTE=F
CM029556.1	RepeatMasker	Unknown	27967523	27967673	612	+	NA	Tstart=2312;Tend=2473;ID=RND-1_FAMILY-56;shortTE=F
CM029556.1	RepeatMasker	Unknown	27968168	27968526	2506	-	NA	Tstart=863;Tend=1233;ID=RND-6_FAMILY-1297;shortTE=F
CM029556.1	RepeatMasker	Unknown	27969380	27969516	564	-	NA	Tstart=2348;Tend=2477;ID=RND-1_FAMILY-56;shortTE=F
CM029556.1	RepeatMasker	Unknown	27969431	27969539	509	+	NA	Tstart=909;Tend=1016;ID=RND-1_FAMILY-801;shortTE=F
CM029556.1	RepeatMasker	Unknown	27970602	27970767	1007	-	NA	Tstart=2821;Tend=2976;ID=RND-6_FAMILY-600;shortTE=F
CM029556.1	RepeatMasker	DNA/hAT	27973295	27973553	1576	-	NA	Tstart=665;Tend=908;ID=RND-5_FAMILY-2448;shortTE=F
CM029556.1	RepeatMasker	Unknown	27973933	27974138	665	+	NA	Tstart=2204;Tend=2422;ID=RND-6_FAMILY-2528;shortTE=F
CM029556.1	RepeatMasker	DNA	27975597	27975838	1016	-	NA	Tstart=363;Tend=602;ID=RND-6_FAMILY-1340;shortTE=F
CM029556.1	RepeatMasker	DNA/hAT-Charlie	27975633	27975841	1336	-	NA	Tstart=966;Tend=1174;ID=RND-6_FAMILY-6777;shortTE=F
CM029556.1	RepeatMasker	Unknown	27981731	27981856	471	+	NA	Tstart=2357;Tend=2478;ID=RND-1_FAMILY-56;shortTE=T;TEgroup=ctg_11|RND-1_FAMILY-56|25
CM029556.1	RepeatMasker	Unknown	27982742	27982918	634	-	NA	Tstart=5178;Tend=5391;ID=RND-4_FAMILY-104;shortTE=F
CM029556.1	RepeatMasker	DNA/Academ-1	27983100	27983241	541	-	NA	Tstart=992;Tend=1123;ID=RND-5_FAMILY-346;shortTE=T;TEgroup=ctg_11|RND-5_FAMILY-346|8
CM029556.1	RepeatMasker	Unknown	27983118	27983226	591	-	NA	Tstart=1946;Tend=2050;ID=RND-1_FAMILY-801;shortTE=F
CM029556.1	RepeatMasker	Unknown	27983408	27983514	561	+	NA	Tstart=934;Tend=1042;ID=RND-4_FAMILY-1013;shortTE=F
CM029556.1	RepeatMasker	Unknown	27984491	27984603	773	-	NA	Tstart=2821;Tend=2911;ID=RND-6_FAMILY-4261;shortTE=F
CM029556.1	RepeatMasker	Unknown	27985886	27986014	570	-	NA	Tstart=834;Tend=961;ID=RND-1_FAMILY-537;shortTE=F
CM029556.1	RepeatMasker	Unknown	27986420	27986821	1257	-	NA	Tstart=2193;Tend=2454;ID=RND-5_FAMILY-862;shortTE=F
CM029556.1	RepeatMasker	Unknown	27986843	27987012	868	-	NA	Tstart=2206;Tend=2375;ID=RND-6_FAMILY-2528;shortTE=F
CM029556.1	RepeatMasker	Unknown	27988621	27989171	2203	+	NA	Tstart=923;Tend=1513;ID=RND-6_FAMILY-5246;shortTE=F
CM029556.1	RepeatMasker	LINE/RTE-X	27989607	27989718	432	-	NA	Tstart=1996;Tend=2104;ID=RND-5_FAMILY-1062;shortTE=F
CM029556.1	RepeatMasker	Unknown	27989820	27990027	1146	-	NA	Tstart=817;Tend=1023;ID=RND-4_FAMILY-12;shortTE=F
CM029556.1	RepeatMasker	Unknown	27990673	27990778	503	+	NA	Tstart=1017;Tend=1124;ID=RND-6_FAMILY-4706;shortTE=F
CM029556.1	RepeatMasker	SINE	27991219	27991434	1398	-	NA	Tstart=837;Tend=1053;ID=RND-6_FAMILY-1645;shortTE=F
CM029556.1	RepeatMasker	Unknown	27991222	27991465	1008	+	NA	Tstart=4359;Tend=4597;ID=RND-6_FAMILY-4001;shortTE=F
CM029556.1	RepeatMasker	Unknown	27991634	27991869	643	+	NA	Tstart=2273;Tend=2478;ID=RND-1_FAMILY-56;shortTE=F
CM029556.1	RepeatMasker	Unknown	27994301	27994514	839	-	NA	Tstart=953;Tend=1209;ID=RND-6_FAMILY-11239;shortTE=F
CM029556.1	RepeatMasker	Unknown	27994540	27994708	554	+	NA	Tstart=2321;Tend=2478;ID=RND-1_FAMILY-56;shortTE=T;TEgroup=ctg_11|RND-1_FAMILY-56|26
CM029556.1	RepeatMasker	DNA	27994897	27995114	1768	+	NA	Tstart=754;Tend=970;ID=RND-6_FAMILY-1340;shortTE=F
CM029556.1	RepeatMasker	DNA/Crypton-I	27994902	27995142	845	+	NA	Tstart=128;Tend=368;ID=RND-1_FAMILY-254;shortTE=F
CM029556.1	RepeatMasker	Unknown	27995288	27995392	615	+	NA	Tstart=1380;Tend=1488;ID=RND-1_FAMILY-121;shortTE=F
CM029556.1	RepeatMasker	Unknown	27996896	27997367	1607	-	NA	Tstart=828;Tend=1275;ID=RND-4_FAMILY-875;shortTE=F
CM029556.1	RepeatMasker	Unknown	27997576	27997863	2120	+	NA	Tstart=864;Tend=1154;ID=RND-1_FAMILY-379;shortTE=F
CM029556.1	RepeatMasker	Unknown	27997872	27998066	1140	-	NA	Tstart=1022;Tend=1233;ID=RND-1_FAMILY-501;shortTE=F
CM029556.1	RepeatMasker	Unknown	27998066	27998469	2928	+	NA	Tstart=1144;Tend=1546;ID=RND-1_FAMILY-379;shortTE=F
CM029556.1	RepeatMasker	LTR/ERV1	27999403	27999650	1432	-	NA	Tstart=846;Tend=1099;ID=RND-6_FAMILY-1988;shortTE=F
CM029556.1	RepeatMasker	LINE/I-Jockey	28000806	28000919	622	+	NA	Tstart=2933;Tend=3045;ID=RND-5_FAMILY-1393;shortTE=F
CM029556.1	RepeatMasker	Unknown	28002283	28002394	800	+	NA	Tstart=2800;Tend=2914;ID=RND-6_FAMILY-4261;shortTE=F
CM029556.1	RepeatMasker	Unknown	28002733	28002980	1469	+	NA	Tstart=826;Tend=1031;ID=RND-4_FAMILY-12;shortTE=F
CM029556.1	RepeatMasker	Unknown	28003670	28003945	917	+	NA	Tstart=961;Tend=1273;ID=RND-1_FAMILY-266;shortTE=F
CM029556.1	RepeatMasker	Unknown	28006923	28007056	671	+	NA	Tstart=2846;Tend=3011;ID=RND-5_FAMILY-3489;shortTE=F
CM029556.1	RepeatMasker	Unknown	28007393	28007542	593	-	NA	Tstart=2024;Tend=2192;ID=RND-1_FAMILY-598;shortTE=F
CM029556.1	RepeatMasker	Unknown	28008413	28008688	581	+	NA	Tstart=1989;Tend=2246;ID=RND-6_FAMILY-77;shortTE=F
CM029556.1	RepeatMasker	DNA/hAT-Charlie	28008484	28008699	1291	-	NA	Tstart=956;Tend=1172;ID=RND-6_FAMILY-6777;shortTE=F
CM029556.1	RepeatMasker	Unknown	28010224	28010435	895	-	NA	Tstart=1082;Tend=1293;ID=RND-1_FAMILY-257;shortTE=F
CM029556.1	RepeatMasker	DNA/hAT-Charlie	28011834	28012049	1465	+	NA	Tstart=953;Tend=1168;ID=RND-6_FAMILY-6777;shortTE=F
CM029556.1	RepeatMasker	Unknown	28011838	28012236	1218	-	NA	Tstart=1582;Tend=1971;ID=RND-1_FAMILY-204;shortTE=F
CM029556.1	RepeatMasker	Unknown	28013660	28013769	767	-	NA	Tstart=2819;Tend=2913;ID=RND-6_FAMILY-4261;shortTE=F
CM029556.1	RepeatMasker	Unknown	28015024	28015124	765	+	NA	Tstart=2810;Tend=2911;ID=RND-6_FAMILY-4261;shortTE=F
CM029556.1	RepeatMasker	Unknown	28016152	28016428	501	+	NA	Tstart=692;Tend=988;ID=RND-6_FAMILY-408;shortTE=F
CM029556.1	RepeatMasker	Unknown	28016632	28016833	1037	-	NA	Tstart=916;Tend=1235;ID=RND-1_FAMILY-149;shortTE=F
CM029556.1	RepeatMasker	Unknown	28018045	28018265	971	+	NA	Tstart=899;Tend=1138;ID=RND-6_FAMILY-1326;shortTE=F
CM029556.1	RepeatMasker	Unknown	28019775	28019979	1670	+	NA	Tstart=882;Tend=1086;ID=RND-1_FAMILY-386;shortTE=F
CM029556.1	RepeatMasker	LTR/Copia	28020650	28020853	620	-	NA	Tstart=1457;Tend=1674;ID=RND-5_FAMILY-736;shortTE=F
CM029556.1	RepeatMasker	Unknown	28022560	28022780	908	-	NA	Tstart=1700;Tend=1920;ID=RND-1_FAMILY-621;shortTE=F
CM029556.1	RepeatMasker	LTR/ERV1	28022584	28022796	1539	-	NA	Tstart=1090;Tend=1305;ID=RND-6_FAMILY-1988;shortTE=F
CM029556.1	RepeatMasker	Unknown	28025063	28025312	1276	+	NA	Tstart=875;Tend=1122;ID=RND-6_FAMILY-425;shortTE=F
CM029556.1	RepeatMasker	Unknown	28025096	28025318	1609	-	NA	Tstart=917;Tend=1139;ID=RND-6_FAMILY-5246;shortTE=F
CM029556.1	RepeatMasker	Unknown	28025801	28026237	2094	+	NA	Tstart=828;Tend=1236;ID=RND-4_FAMILY-875;shortTE=F
CM029556.1	RepeatMasker	Unknown	28026824	28027059	1542	-	NA	Tstart=872;Tend=1110;ID=RND-5_FAMILY-153;shortTE=F
CM029556.1	RepeatMasker	Unknown	28026842	28027089	506	+	NA	Tstart=157;Tend=375;ID=RND-6_FAMILY-2794;shortTE=F
CM029556.1	RepeatMasker	Unknown	28027483	28027768	794	-	NA	Tstart=928;Tend=1143;ID=RND-6_FAMILY-5246;shortTE=F
CM029556.1	RepeatMasker	Unknown	28027499	28027803	728	+	NA	Tstart=112;Tend=359;ID=RND-6_FAMILY-1499;shortTE=F
CM029556.1	RepeatMasker	Unknown	28027821	28028040	1037	+	NA	Tstart=2163;Tend=2379;ID=RND-6_FAMILY-7701;shortTE=F
CM029556.1	RepeatMasker	LTR/Copia	28030766	28030981	577	+	NA	Tstart=1441;Tend=1670;ID=RND-5_FAMILY-736;shortTE=F
CM029556.1	RepeatMasker	Unknown	28030988	28031261	1409	-	NA	Tstart=910;Tend=1122;ID=RND-6_FAMILY-425;shortTE=F
CM029556.1	RepeatMasker	Unknown	28031552	28031754	720	+	NA	Tstart=1002;Tend=1203;ID=RND-6_FAMILY-118;shortTE=F
CM029556.1	RepeatMasker	Unknown	28032193	28032488	2450	-	NA	Tstart=746;Tend=1040;ID=RND-4_FAMILY-349;shortTE=F
CM029556.1	RepeatMasker	Unknown	28032620	28032778	646	-	NA	Tstart=2332;Tend=2478;ID=RND-1_FAMILY-56;shortTE=F
CM029556.1	RepeatMasker	Unknown	28033061	28033219	557	+	NA	Tstart=1827;Tend=1988;ID=RND-6_FAMILY-3929;shortTE=F
CM029556.1	RepeatMasker	DNA/hAT-Tip100	28033761	28034287	1185	-	NA	Tstart=672;Tend=1239;ID=RND-5_FAMILY-2940;shortTE=F
CM029556.1	RepeatMasker	Unknown	28034371	28034476	756	-	NA	Tstart=2816;Tend=2920;ID=RND-6_FAMILY-4261;shortTE=F
CM029556.1	RepeatMasker	Unknown	28034492	28034649	1823	+	NA	Tstart=1757;Tend=2356;ID=RND-6_FAMILY-4245;shortTE=F
CM029556.1	RepeatMasker	Unknown	28034650	28035068	2125	-	NA	Tstart=1194;Tend=1620;ID=RND-5_FAMILY-1838;shortTE=F
CM029556.1	RepeatMasker	SINE	28039768	28040034	1324	+	NA	Tstart=1444;Tend=1713;ID=RND-6_FAMILY-1645;shortTE=F
CM029556.1	RepeatMasker	Unknown	28040674	28040774	443	-	NA	Tstart=1136;Tend=1243;ID=RND-1_FAMILY-197;shortTE=F
CM029556.1	RepeatMasker	LINE/RTE-X	28043028	28043128	625	-	NA	Tstart=2149;Tend=2249;ID=RND-5_FAMILY-1062;shortTE=F
CM029556.1	RepeatMasker	Unknown	28043576	28043694	720	+	NA	Tstart=2811;Tend=2913;ID=RND-6_FAMILY-4261;shortTE=F
CM029556.1	RepeatMasker	DNA/hAT-Charlie	28044234	28044451	1562	+	NA	Tstart=956;Tend=1173;ID=RND-6_FAMILY-6777;shortTE=F
CM029556.1	RepeatMasker	Unknown	28044772	28044885	413	+	NA	Tstart=929;Tend=1042;ID=RND-3_FAMILY-190;shortTE=F
CM029556.1	RepeatMasker	Unknown	28045003	28045124	691	+	NA	Tstart=1148;Tend=1269;ID=RND-5_FAMILY-2829;shortTE=F
CM029556.1	RepeatMasker	Unknown	28045153	28045723	2089	+	NA	Tstart=1136;Tend=1703;ID=RND-5_FAMILY-3157;shortTE=F
CM029556.1	RepeatMasker	LTR/ERV1	28046015	28046204	1147	-	NA	Tstart=2100;Tend=2344;ID=RND-6_FAMILY-3171;shortTE=F
CM029556.1	RepeatMasker	DNA/hAT-Charlie	28047008	28047227	1525	-	NA	Tstart=954;Tend=1174;ID=RND-6_FAMILY-6777;shortTE=F
CM029556.1	RepeatMasker	Unknown	28047765	28047965	405	+	NA	Tstart=918;Tend=1083;ID=RND-1_FAMILY-137;shortTE=F
CM029556.1	RepeatMasker	Unknown	28049272	28049405	526	-	NA	Tstart=2344;Tend=2482;ID=RND-1_FAMILY-56;shortTE=F
CM029556.1	RepeatMasker	Unknown	28049722	28050002	2200	-	NA	Tstart=938;Tend=1212;ID=RND-1_FAMILY-708;shortTE=F
CM029556.1	RepeatMasker	DNA	28050801	28051217	3371	-	NA	Tstart=919;Tend=1351;ID=RND-1_FAMILY-196;shortTE=F
CM029556.1	RepeatMasker	DNA/hAT-Charlie	28052239	28052463	1642	-	NA	Tstart=953;Tend=1177;ID=RND-6_FAMILY-6777;shortTE=F
CM029556.1	RepeatMasker	Unknown	28052244	28052518	1017	-	NA	Tstart=1428;Tend=1697;ID=RND-1_FAMILY-232;shortTE=F
CM029556.1	RepeatMasker	Unknown	28053174	28053311	418	+	NA	Tstart=2285;Tend=2429;ID=RND-5_FAMILY-441;shortTE=F
CM029556.1	RepeatMasker	Unknown	28053198	28053326	720	-	NA	Tstart=2817;Tend=2911;ID=RND-6_FAMILY-4261;shortTE=F
CM029556.1	RepeatMasker	Unknown	28053521	28053697	1115	-	NA	Tstart=1075;Tend=1244;ID=RND-1_FAMILY-197;shortTE=F
CM029556.1	RepeatMasker	DNA/PIF-Spy	28056005	28056164	411	-	NA	Tstart=205;Tend=364;ID=ISL2EU-3N1_CFL;shortTE=T;TEgroup=ctg_11|ISL2EU-3N1_CFL|1
CM029556.1	RepeatMasker	DNA/hAT-Blackjack	28056120	28056238	401	+	NA	Tstart=5906;Tend=6027;ID=HAT-4_PBA;shortTE=F
CM029556.1	RepeatMasker	Unknown	28059706	28059813	497	+	NA	Tstart=1535;Tend=1648;ID=RND-1_FAMILY-414;shortTE=F
CM029556.1	RepeatMasker	Unknown	28059725	28059960	1526	-	NA	Tstart=987;Tend=1249;ID=RND-1_FAMILY-209;shortTE=F
CM029556.1	RepeatMasker	Unknown	28060441	28060746	2557	+	NA	Tstart=865;Tend=1166;ID=RND-6_FAMILY-41;shortTE=F
CM029556.1	RepeatMasker	Unknown	28063193	28063561	2713	+	NA	Tstart=809;Tend=1182;ID=RND-5_FAMILY-898;shortTE=F
CM029556.1	RepeatMasker	Unknown	28063717	28063870	1048	-	NA	Tstart=2411;Tend=2561;ID=RND-5_FAMILY-3134;shortTE=F
CM029556.1	RepeatMasker	Unknown	28063981	28064275	1105	+	NA	Tstart=904;Tend=1163;ID=RND-6_FAMILY-4706;shortTE=F
CM029556.1	RepeatMasker	Unknown	28064776	28064927	671	-	NA	Tstart=2348;Tend=2487;ID=RND-1_FAMILY-56;shortTE=F
CM029556.1	RepeatMasker	Unknown	28064845	28064976	543	+	NA	Tstart=909;Tend=1035;ID=RND-1_FAMILY-801;shortTE=F
CM029556.1	RepeatMasker	Unknown	28065033	28065175	636	+	NA	Tstart=964;Tend=1110;ID=RND-6_FAMILY-1939;shortTE=F
CM029556.1	RepeatMasker	RC/Helitron	28065246	28066078	6841	-	NA	Tstart=1367;Tend=2189;ID=RND-4_FAMILY-19;shortTE=F
CM029556.1	RepeatMasker	LTR/ERV1	28066980	28067237	741	+	NA	Tstart=336;Tend=581;ID=RND-6_FAMILY-1988;shortTE=F
CM029556.1	RepeatMasker	SINE	28067019	28067272	1680	-	NA	Tstart=841;Tend=1053;ID=RND-6_FAMILY-1645;shortTE=F
CM029556.1	RepeatMasker	Unknown	28067779	28067888	673	-	NA	Tstart=1127;Tend=1238;ID=RND-1_FAMILY-149;shortTE=F
CM029556.1	RepeatMasker	Unknown	28068628	28068926	1234	-	NA	Tstart=1293;Tend=1590;ID=RND-1_FAMILY-801;shortTE=F
CM029556.1	RepeatMasker	DNA/Academ-1	28069709	28069891	514	+	NA	Tstart=1658;Tend=1857;ID=RND-6_FAMILY-2507;shortTE=F
CM029556.1	RepeatMasker	Unknown	28070293	28070747	2598	+	NA	Tstart=1935;Tend=2389;ID=RND-5_FAMILY-727;shortTE=F
CM029556.1	RepeatMasker	Unknown	28073486	28074278	4323	+	NA	Tstart=1007;Tend=1774;ID=RND-1_FAMILY-843;shortTE=F
CM029556.1	RepeatMasker	Unknown	28076032	28076171	668	+	NA	Tstart=2817;Tend=2911;ID=RND-6_FAMILY-4261;shortTE=F
CM029556.1	RepeatMasker	Unknown	28076939	28077176	1344	+	NA	Tstart=1098;Tend=1333;ID=RND-6_FAMILY-767;shortTE=F
CM029556.1	RepeatMasker	LTR/ERV1	28076965	28077180	1701	-	NA	Tstart=1087;Tend=1302;ID=RND-6_FAMILY-1988;shortTE=F
CM029556.1	RepeatMasker	DNA/hAT-Charlie	28077602	28077820	1498	-	NA	Tstart=956;Tend=1173;ID=RND-6_FAMILY-6777;shortTE=F
CM029556.1	RepeatMasker	Unknown	28078456	28078578	509	-	NA	Tstart=2349;Tend=2468;ID=RND-1_FAMILY-56;shortTE=F
CM029556.1	RepeatMasker	Unknown	28078745	28078949	492	+	NA	Tstart=2796;Tend=3021;ID=RND-5_FAMILY-3489;shortTE=F
CM029556.1	RepeatMasker	Unknown	28079444	28079649	678	+	NA	Tstart=112;Tend=324;ID=RND-1_FAMILY-137;shortTE=F
CM029556.1	RepeatMasker	Unknown	28081101	28081292	966	+	NA	Tstart=483;Tend=669;ID=RND-6_FAMILY-7922;shortTE=F
CM029556.1	RepeatMasker	Unknown	28083472	28083699	664	+	NA	Tstart=1039;Tend=1167;ID=RND-6_FAMILY-41;shortTE=F
CM029556.1	RepeatMasker	Unknown	28084615	28084806	1348	-	NA	Tstart=917;Tend=1104;ID=RND-6_FAMILY-656;shortTE=F
CM029556.1	RepeatMasker	Unknown	28086582	28086713	690	-	NA	Tstart=1348;Tend=1479;ID=RND-1_FAMILY-844;shortTE=F
CM029556.1	RepeatMasker	Unknown	28086976	28087238	1335	+	NA	Tstart=955;Tend=1192;ID=RND-1_FAMILY-232;shortTE=F
CM029556.1	RepeatMasker	Unknown	28093653	28093775	467	+	NA	Tstart=2348;Tend=2478;ID=RND-1_FAMILY-56;shortTE=F
CM029556.1	RepeatMasker	Unknown	28094241	28094393	634	-	NA	Tstart=2332;Tend=2473;ID=RND-1_FAMILY-56;shortTE=F
CM029556.1	RepeatMasker	Unknown	28095203	28095518	1725	-	NA	Tstart=903;Tend=1216;ID=RND-6_FAMILY-4614;shortTE=F
CM029556.1	RepeatMasker	Unknown	28096291	28096503	528	+	NA	Tstart=2187;Tend=2394;ID=RND-6_FAMILY-2528;shortTE=F
CM029556.1	RepeatMasker	LTR/Pao	28096691	28096936	821	-	NA	Tstart=238;Tend=483;ID=RND-4_FAMILY-53;shortTE=F
CM029556.1	RepeatMasker	Unknown	28096723	28096950	1578	+	NA	Tstart=817;Tend=1030;ID=RND-4_FAMILY-12;shortTE=F
CM029556.1	RepeatMasker	Unknown	28098674	28098776	576	+	NA	Tstart=1551;Tend=1653;ID=RND-1_FAMILY-323;shortTE=F
CM029556.1	RepeatMasker	Unknown	28099272	28099401	749	-	NA	Tstart=2817;Tend=2912;ID=RND-6_FAMILY-4261;shortTE=F
CM029556.1	RepeatMasker	Unknown	28101028	28101273	1028	-	NA	Tstart=1161;Tend=1403;ID=RND-5_FAMILY-866;shortTE=F
CM029556.1	RepeatMasker	DNA/hAT-Charlie	28101063	28101278	1501	+	NA	Tstart=960;Tend=1176;ID=RND-6_FAMILY-6777;shortTE=F
CM029556.1	RepeatMasker	Unknown	28103631	28103831	1299	-	NA	Tstart=933;Tend=1123;ID=RND-1_FAMILY-152;shortTE=F
CM029556.1	RepeatMasker	RC/Helitron	28104466	28105292	6729	-	NA	Tstart=1368;Tend=2196;ID=RND-4_FAMILY-19;shortTE=F
CM029556.1	RepeatMasker	DNA/hAT-Charlie	28106578	28106790	1474	+	NA	Tstart=960;Tend=1172;ID=RND-6_FAMILY-6777;shortTE=F
CM029556.1	RepeatMasker	Unknown	28106587	28106824	831	+	NA	Tstart=2214;Tend=2449;ID=RND-6_FAMILY-535;shortTE=F
CM029556.1	RepeatMasker	LTR/ERV1	28107494	28107923	1194	+	NA	Tstart=845;Tend=1361;ID=RND-6_FAMILY-1988;shortTE=F
CM029556.1	RepeatMasker	Unknown	28108696	28108836	717	+	NA	Tstart=958;Tend=1101;ID=RND-1_FAMILY-232;shortTE=F
CM029556.1	RepeatMasker	Unknown	28109545	28109679	625	-	NA	Tstart=2558;Tend=2695;ID=RND-1_FAMILY-712;shortTE=F
CM029556.1	RepeatMasker	Unknown	28109988	28110163	1049	-	NA	Tstart=818;Tend=997;ID=RND-1_FAMILY-712;shortTE=F
CM029556.1	RepeatMasker	DNA/TcMar-Pogo	28110850	28111071	1659	-	NA	Tstart=1164;Tend=1388;ID=RND-6_FAMILY-3089;shortTE=F
CM029556.1	RepeatMasker	Unknown	28111164	28111369	1002	-	NA	Tstart=890;Tend=1092;ID=RND-1_FAMILY-301;shortTE=F
CM029556.1	RepeatMasker	Unknown	28112545	28112646	708	-	NA	Tstart=899;Tend=999;ID=RND-6_FAMILY-4614;shortTE=F
CM029556.1	RepeatMasker	Unknown	28112805	28113570	6155	+	NA	Tstart=895;Tend=1651;ID=RND-1_FAMILY-125;shortTE=F
CM029556.1	RepeatMasker	DNA	28114433	28114693	1442	+	NA	Tstart=479;Tend=938;ID=RND-6_FAMILY-1340;shortTE=F
CM029556.1	RepeatMasker	Unknown	28114694	28114903	1628	-	NA	Tstart=951;Tend=1167;ID=RND-5_FAMILY-1487;shortTE=F
CM029556.1	RepeatMasker	Unknown	28115046	28115282	966	-	NA	Tstart=2195;Tend=2431;ID=RND-6_FAMILY-2528;shortTE=F
CM029556.1	RepeatMasker	Unknown	28115363	28115467	680	+	NA	Tstart=1166;Tend=1270;ID=RND-5_FAMILY-2829;shortTE=F
CM029556.1	RepeatMasker	Unknown	28115369	28115483	484	-	NA	Tstart=2364;Tend=2476;ID=RND-6_FAMILY-9584;shortTE=F
CM029556.1	RepeatMasker	Unknown	28116211	28116398	816	+	NA	Tstart=891;Tend=1065;ID=RND-6_FAMILY-1939;shortTE=F
CM029556.1	RepeatMasker	Unknown	28116684	28116955	1247	+	NA	Tstart=951;Tend=1166;ID=RND-5_FAMILY-1487;shortTE=F
CM029556.1	RepeatMasker	Unknown	28117313	28117621	1068	-	NA	Tstart=300;Tend=538;ID=RND-5_FAMILY-2715;shortTE=F
CM029556.1	RepeatMasker	DNA	28117348	28117593	1128	-	NA	Tstart=351;Tend=593;ID=RND-6_FAMILY-1340;shortTE=F
CM029556.1	RepeatMasker	SINE	28117377	28117596	1314	-	NA	Tstart=836;Tend=1055;ID=RND-6_FAMILY-1645;shortTE=F
CM029556.1	RepeatMasker	SINE	28118799	28119005	1554	-	NA	Tstart=841;Tend=1047;ID=RND-6_FAMILY-1645;shortTE=F
CM029556.1	RepeatMasker	Unknown	28119498	28119944	1690	-	NA	Tstart=1288;Tend=1745;ID=RND-1_FAMILY-801;shortTE=F
CM029556.1	RepeatMasker	Unknown	28120861	28120973	615	-	NA	Tstart=1781;Tend=1901;ID=RND-6_FAMILY-530;shortTE=F
CM029556.1	RepeatMasker	Unknown	28121054	28121193	581	+	NA	Tstart=845;Tend=972;ID=RND-5_FAMILY-3309;shortTE=F
CM029556.1	RepeatMasker	LINE/L2	28121248	28121503	718	+	NA	Tstart=2185;Tend=2439;ID=RND-5_FAMILY-1135;shortTE=F
CM029556.1	RepeatMasker	Unknown	28122530	28122692	551	+	NA	Tstart=950;Tend=1113;ID=RND-6_FAMILY-2755;shortTE=F
CM029556.1	RepeatMasker	LINE/L2	28123046	28123399	1571	-	NA	Tstart=1558;Tend=1918;ID=RND-5_FAMILY-363;shortTE=F
CM029556.1	RepeatMasker	LINE/L2	28126254	28126467	535	+	NA	Tstart=1830;Tend=2042;ID=RND-5_FAMILY-1010;shortTE=F
CM029556.1	RepeatMasker	DNA/Kolobok-Hydra	28127259	28128646	1727	+	NA	Tstart=718;Tend=2059;ID=KOLOBOK-3_LMI;shortTE=F
CM029556.1	RepeatMasker	DNA/Sola-1	28131071	28131551	428	+	NA	Tstart=587;Tend=1062;ID=SOLA1-8_LMI;shortTE=F
CM029556.1	RepeatMasker	Unknown	28135288	28135973	4480	+	NA	Tstart=1490;Tend=2163;ID=RND-5_FAMILY-5142;shortTE=F
CM029556.1	RepeatMasker	Unknown	28137950	28138117	532	-	NA	Tstart=973;Tend=1173;ID=RND-6_FAMILY-2755;shortTE=F
CM029556.1	RepeatMasker	Unknown	28138636	28138808	617	+	NA	Tstart=3486;Tend=3702;ID=RND-6_FAMILY-2528;shortTE=F
CM029556.1	RepeatMasker	Unknown	28138656	28138815	750	-	NA	Tstart=814;Tend=1017;ID=RND-4_FAMILY-12;shortTE=F
CM029556.1	RepeatMasker	Unknown	28138927	28139049	569	+	NA	Tstart=913;Tend=1028;ID=RND-6_FAMILY-62;shortTE=F
CM029556.1	RepeatMasker	Unknown	28139273	28140047	4770	+	NA	Tstart=971;Tend=1747;ID=RND-6_FAMILY-1185;shortTE=F
CM029556.1	RepeatMasker	Unknown	28142971	28143149	718	+	NA	Tstart=1247;Tend=1390;ID=RND-4_FAMILY-12;shortTE=T;TEgroup=ctg_11|RND-4_FAMILY-12|28
CM029556.1	RepeatMasker	DNA/hAT-Charlie	28142988	28143113	847	+	NA	Tstart=953;Tend=1079;ID=RND-6_FAMILY-6777;shortTE=F
CM029556.1	RepeatMasker	Unknown	28143250	28143355	505	+	NA	Tstart=1033;Tend=1140;ID=RND-6_FAMILY-5246;shortTE=F
CM029556.1	RepeatMasker	DNA/Kolobok-Hydra	28144745	28144936	452	+	NA	Tstart=955;Tend=1147;ID=KOLOBOK-2_LMI;shortTE=F
CM029556.1	RepeatMasker	Unknown	28145117	28145365	1158	+	NA	Tstart=1728;Tend=1971;ID=RND-1_FAMILY-204;shortTE=F
CM029556.1	RepeatMasker	SINE	28145150	28145365	1530	-	NA	Tstart=839;Tend=1054;ID=RND-6_FAMILY-1645;shortTE=F
CM029556.1	RepeatMasker	Unknown	28146373	28146570	807	+	NA	Tstart=2151;Tend=2329;ID=RND-6_FAMILY-1418;shortTE=F
CM029556.1	RepeatMasker	Unknown	28146663	28146910	1047	+	NA	Tstart=113;Tend=356;ID=RND-1_FAMILY-151;shortTE=F
CM029556.1	RepeatMasker	DNA/hAT-Charlie	28146690	28146911	1590	+	NA	Tstart=956;Tend=1173;ID=RND-6_FAMILY-6777;shortTE=F
CM029556.1	RepeatMasker	Unknown	28147707	28147976	1720	-	NA	Tstart=951;Tend=1236;ID=RND-1_FAMILY-580;shortTE=F
CM029556.1	RepeatMasker	Unknown	28148033	28148305	1000	+	NA	Tstart=931;Tend=1135;ID=RND-5_FAMILY-866;shortTE=F
CM029556.1	RepeatMasker	Unknown	28148873	28149325	1285	-	NA	Tstart=2575;Tend=2785;ID=RND-1_FAMILY-544;shortTE=F
CM029556.1	RepeatMasker	Unknown	28150382	28150490	685	+	NA	Tstart=862;Tend=998;ID=RND-6_FAMILY-41;shortTE=F
CM029556.1	RepeatMasker	Unknown	28150562	28150798	748	-	NA	Tstart=2505;Tend=2732;ID=RND-1_FAMILY-544;shortTE=F
CM029556.1	RepeatMasker	Unknown	28150899	28151116	1244	-	NA	Tstart=949;Tend=1143;ID=RND-5_FAMILY-1487;shortTE=F
CM029556.1	RepeatMasker	LTR/ERV1	28151770	28152494	2224	+	NA	Tstart=1090;Tend=1762;ID=RND-6_FAMILY-1988;shortTE=F
CM029556.1	RepeatMasker	Unknown	28152912	28153061	554	-	NA	Tstart=2332;Tend=2478;ID=RND-1_FAMILY-56;shortTE=F
CM029556.1	RepeatMasker	Unknown	28155275	28155535	1468	-	NA	Tstart=1540;Tend=1871;ID=RND-4_FAMILY-875;shortTE=F
CM029556.1	RepeatMasker	SINE	28155313	28155569	1360	-	NA	Tstart=805;Tend=1053;ID=RND-6_FAMILY-1645;shortTE=F
CM029556.1	RepeatMasker	DNA/hAT-Charlie	28156241	28156473	1506	+	NA	Tstart=939;Tend=1172;ID=RND-6_FAMILY-6777;shortTE=F
CM029556.1	RepeatMasker	SINE	28156257	28156569	1492	+	NA	Tstart=837;Tend=1137;ID=RND-6_FAMILY-1645;shortTE=F
CM029556.1	RepeatMasker	Unknown	28156843	28157180	2278	+	NA	Tstart=764;Tend=1069;ID=RND-5_FAMILY-4284;shortTE=F
CM029556.1	RepeatMasker	Unknown	28157345	28157503	647	-	NA	Tstart=909;Tend=1054;ID=RND-1_FAMILY-801;shortTE=F
CM029556.1	RepeatMasker	Unknown	28157381	28157555	678	+	NA	Tstart=2319;Tend=2478;ID=RND-1_FAMILY-56;shortTE=F
CM029556.1	RepeatMasker	Unknown	28158768	28158923	687	-	NA	Tstart=1508;Tend=1664;ID=RND-1_FAMILY-149;shortTE=F
CM029556.1	RepeatMasker	Unknown	28159217	28159317	661	+	NA	Tstart=2125;Tend=2225;ID=RND-1_FAMILY-587;shortTE=F
CM029556.1	RepeatMasker	SINE	28165016	28165233	1442	+	NA	Tstart=839;Tend=1051;ID=RND-6_FAMILY-1645;shortTE=F
CM029556.1	RepeatMasker	Unknown	28165021	28165266	651	-	NA	Tstart=1215;Tend=1438;ID=RND-6_FAMILY-2328;shortTE=F
CM029556.1	RepeatMasker	Unknown	28165608	28165783	431	-	NA	Tstart=1008;Tend=1172;ID=RND-6_FAMILY-2652;shortTE=F
CM029556.1	RepeatMasker	Unknown	28165780	28165902	539	+	NA	Tstart=959;Tend=1072;ID=RND-6_FAMILY-2344;shortTE=F
CM029556.1	RepeatMasker	Unknown	28166344	28166794	3069	+	NA	Tstart=706;Tend=1146;ID=RND-6_FAMILY-1374;shortTE=F
CM029556.1	RepeatMasker	Unknown	28167034	28167213	771	+	NA	Tstart=1771;Tend=1948;ID=RND-5_FAMILY-1633;shortTE=F
CM029556.1	RepeatMasker	Unknown	28167526	28167632	412	+	NA	Tstart=2348;Tend=2467;ID=RND-1_FAMILY-56;shortTE=F
CM029556.1	RepeatMasker	Unknown	28167941	28168214	1254	-	NA	Tstart=873;Tend=1128;ID=RND-5_FAMILY-153;shortTE=F
CM029556.1	RepeatMasker	DNA/TcMar-Tc1	28167980	28168253	643	-	NA	Tstart=2235;Tend=2489;ID=RND-6_FAMILY-5123;shortTE=F
CM029556.1	RepeatMasker	Unknown	28168762	28169023	1449	+	NA	Tstart=1264;Tend=1482;ID=RND-4_FAMILY-12;shortTE=F
CM029556.1	RepeatMasker	LINE/L2	28169876	28170503	3616	+	NA	Tstart=1742;Tend=2378;ID=RND-5_FAMILY-4046;shortTE=F
CM029556.1	RepeatMasker	Unknown	28170627	28170752	444	-	NA	Tstart=1114;Tend=1236;ID=RND-6_FAMILY-1297;shortTE=F
CM029556.1	RepeatMasker	Unknown	28171391	28171565	876	+	NA	Tstart=1030;Tend=1169;ID=RND-1_FAMILY-232;shortTE=F
CM029556.1	RepeatMasker	Unknown	28171638	28172279	3127	-	NA	Tstart=1611;Tend=2037;ID=RND-1_FAMILY-721;shortTE=F;TEgroup=ctg_11|RND-1_FAMILY-721|1
CM029556.1	RepeatMasker	Unknown	28172386	28172520	563	-	NA	Tstart=2088;Tend=2224;ID=RND-6_FAMILY-1364;shortTE=F
CM029556.1	RepeatMasker	LINE/I-Jockey	28173846	28173970	704	-	NA	Tstart=2933;Tend=3057;ID=RND-5_FAMILY-1393;shortTE=F
CM029556.1	RepeatMasker	Unknown	28173973	28174088	664	-	NA	Tstart=783;Tend=896;ID=RND-1_FAMILY-179;shortTE=F
CM029556.1	RepeatMasker	Unknown	28174507	28174698	681	-	NA	Tstart=2204;Tend=2347;ID=RND-6_FAMILY-2528;shortTE=F
CM029556.1	RepeatMasker	Unknown	28175121	28175366	1655	-	NA	Tstart=906;Tend=1192;ID=RND-6_FAMILY-425;shortTE=F
CM029556.1	RepeatMasker	DNA	28175144	28175395	826	+	NA	Tstart=279;Tend=529;ID=RND-1_FAMILY-196;shortTE=F
CM029556.1	RepeatMasker	Unknown	28175901	28176063	577	-	NA	Tstart=2844;Tend=3029;ID=RND-5_FAMILY-3489;shortTE=F;TEgroup=ctg_11|RND-5_FAMILY-3489|15
CM029556.1	RepeatMasker	LINE/L2	28176205	28176567	1710	-	NA	Tstart=1543;Tend=1921;ID=RND-5_FAMILY-94;shortTE=F
CM029556.1	RepeatMasker	Unknown	28176570	28176784	1579	-	NA	Tstart=949;Tend=1164;ID=RND-5_FAMILY-1487;shortTE=F
CM029556.1	RepeatMasker	LTR/ERV1	28177275	28177397	669	-	NA	Tstart=846;Tend=965;ID=RND-6_FAMILY-1988;shortTE=F
CM029556.1	RepeatMasker	SINE	28178974	28179170	1428	+	NA	Tstart=840;Tend=1036;ID=RND-6_FAMILY-1645;shortTE=F
CM029556.1	RepeatMasker	RC/Helitron	28179479	28180318	6123	+	NA	Tstart=1367;Tend=2186;ID=RND-4_FAMILY-19;shortTE=F
CM029556.1	RepeatMasker	Unknown	28180387	28181908	11650	-	NA	Tstart=829;Tend=2284;ID=RND-5_FAMILY-1914;shortTE=F
CM029556.1	RepeatMasker	LTR/Gypsy	28182904	28189807	60699	+	NA	Tstart=108;Tend=7001;ID=RND-1_FAMILY-777;shortTE=F;LTRgroup=ctg_11_g10
CM029556.1	RepeatMasker	DNA/hAT-Charlie	28190788	28191020	1500	+	NA	Tstart=939;Tend=1172;ID=RND-6_FAMILY-6777;shortTE=F
CM029556.1	RepeatMasker	Unknown	28190808	28191045	825	-	NA	Tstart=895;Tend=1127;ID=RND-1_FAMILY-293;shortTE=F
CM029556.1	RepeatMasker	LINE/RTE-X	28191258	28191379	632	-	NA	Tstart=2149;Tend=2258;ID=RND-5_FAMILY-1062;shortTE=F
CM029556.1	RepeatMasker	Unknown	28191283	28191393	735	+	NA	Tstart=2817;Tend=2911;ID=RND-6_FAMILY-4261;shortTE=F
CM029556.1	RepeatMasker	Unknown	28191450	28191663	908	+	NA	Tstart=1806;Tend=2027;ID=RND-5_FAMILY-2829;shortTE=F
CM029556.1	RepeatMasker	Unknown	28193210	28193396	1109	+	NA	Tstart=906;Tend=1073;ID=RND-6_FAMILY-425;shortTE=F
CM029556.1	RepeatMasker	Unknown	28193444	28194321	947	-	NA	Tstart=963;Tend=1662;ID=RND-1_FAMILY-801;shortTE=F;TEgroup=ctg_11|RND-1_FAMILY-801|11
CM029556.1	RepeatMasker	Unknown	28195536	28195954	3301	-	NA	Tstart=931;Tend=1365;ID=RND-6_FAMILY-7320;shortTE=F
CM029556.1	RepeatMasker	Unknown	28196308	28196472	448	+	NA	Tstart=1872;Tend=2039;ID=RND-6_FAMILY-14731;shortTE=F
CM029556.1	RepeatMasker	Unknown	28197146	28197327	1097	-	NA	Tstart=1025;Tend=1205;ID=RND-6_FAMILY-2727;shortTE=F
CM029556.1	RepeatMasker	Unknown	28197488	28197741	2037	+	NA	Tstart=922;Tend=1175;ID=RND-6_FAMILY-3469;shortTE=F
CM029556.1	RepeatMasker	Unknown	28200039	28200218	1065	+	NA	Tstart=910;Tend=1076;ID=RND-6_FAMILY-425;shortTE=F
CM029556.1	RepeatMasker	Unknown	28200229	28200508	1866	+	NA	Tstart=947;Tend=1228;ID=RND-1_FAMILY-223;shortTE=F
CM029556.1	RepeatMasker	Unknown	28200755	28200905	542	-	NA	Tstart=1829;Tend=1981;ID=RND-6_FAMILY-3929;shortTE=F
CM029556.1	RepeatMasker	DNA/Academ-1	28201133	28201277	647	-	NA	Tstart=992;Tend=1124;ID=RND-5_FAMILY-346;shortTE=F
CM029556.1	RepeatMasker	SINE	28201356	28201593	1188	-	NA	Tstart=860;Tend=1052;ID=RND-6_FAMILY-1645;shortTE=F
CM029556.1	RepeatMasker	Unknown	28202528	28202661	605	-	NA	Tstart=2859;Tend=3013;ID=RND-5_FAMILY-3489;shortTE=F
CM029556.1	RepeatMasker	Unknown	28204047	28204245	866	-	NA	Tstart=760;Tend=961;ID=RND-6_FAMILY-2231;shortTE=F
CM029556.1	RepeatMasker	Unknown	28205318	28205441	573	-	NA	Tstart=909;Tend=1030;ID=RND-1_FAMILY-801;shortTE=F
CM029556.1	RepeatMasker	Unknown	28205332	28205493	624	+	NA	Tstart=2332;Tend=2478;ID=RND-1_FAMILY-56;shortTE=F
CM029556.1	RepeatMasker	Unknown	28205606	28205757	1008	+	NA	Tstart=926;Tend=1119;ID=RND-1_FAMILY-90;shortTE=F
CM029556.1	RepeatMasker	Unknown	28205859	28206077	1131	-	NA	Tstart=4257;Tend=4486;ID=RND-6_FAMILY-1277;shortTE=F
CM029556.1	RepeatMasker	Unknown	28206143	28206275	686	+	NA	Tstart=2849;Tend=3011;ID=RND-5_FAMILY-3489;shortTE=F
CM029556.1	RepeatMasker	Unknown	28207923	28208139	439	+	NA	Tstart=851;Tend=1073;ID=RND-3_FAMILY-190;shortTE=F
CM029556.1	RepeatMasker	LTR/Gypsy	28208082	28208237	433	-	NA	Tstart=87;Tend=249;ID=GYPSY-600_AA-I;shortTE=F
CM029556.1	RepeatMasker	RC/Helitron	28210021	28210777	5306	+	NA	Tstart=556;Tend=1368;ID=RND-4_FAMILY-19;shortTE=F
CM029556.1	RepeatMasker	Unknown	28212689	28212929	1104	+	NA	Tstart=238;Tend=486;ID=RND-1_FAMILY-204;shortTE=F
CM029556.1	RepeatMasker	Unknown	28212721	28212964	1290	-	NA	Tstart=922;Tend=1314;ID=RND-6_FAMILY-5246;shortTE=F
CM029556.1	RepeatMasker	Unknown	28213855	28214094	482	-	NA	Tstart=1306;Tend=1504;ID=RND-6_FAMILY-13535;shortTE=F
CM029556.1	RepeatMasker	Unknown	28214196	28214309	433	+	NA	Tstart=1150;Tend=1252;ID=RND-1_FAMILY-209;shortTE=F
CM029556.1	RepeatMasker	Unknown	28215606	28215788	523	-	NA	Tstart=2512;Tend=2688;ID=RND-6_FAMILY-3739;shortTE=F
CM029556.1	RepeatMasker	Unknown	28215815	28216507	4763	+	NA	Tstart=794;Tend=1507;ID=RND-6_FAMILY-139;shortTE=F
CM029556.1	RepeatMasker	Unknown	28217699	28217943	1185	-	NA	Tstart=1655;Tend=1900;ID=RND-4_FAMILY-875;shortTE=F
CM029556.1	RepeatMasker	LTR/ERV1	28217726	28218199	2249	+	NA	Tstart=845;Tend=1306;ID=RND-6_FAMILY-1988;shortTE=F
CM029556.1	RepeatMasker	Unknown	28217998	28218238	730	+	NA	Tstart=725;Tend=963;ID=RND-6_FAMILY-1561;shortTE=F
CM029556.1	RepeatMasker	Unknown	28218657	28218920	2041	-	NA	Tstart=974;Tend=1237;ID=RND-1_FAMILY-22;shortTE=F
JADWYZ010000110.1	RepeatMasker	LINE/L2	320	2455	16125	-	NA	Tstart=194;Tend=2203;ID=RND-5_FAMILY-86;shortTE=F
JADWYZ010000110.1	RepeatMasker	Unknown	4054	4294	1395	-	NA	Tstart=962;Tend=1174;ID=RND-1_FAMILY-232;shortTE=F
JADWYZ010000110.1	RepeatMasker	LINE/L2	5765	6192	1432	-	NA	Tstart=1497;Tend=1926;ID=RND-5_FAMILY-587;shortTE=F
JADWYZ010000110.1	RepeatMasker	Unknown	7675	7786	599	+	NA	Tstart=956;Tend=1078;ID=RND-1_FAMILY-250;shortTE=F
JADWYZ010000110.1	RepeatMasker	LTR/Gypsy	8144	8328	895	+	NA	Tstart=1162;Tend=1369;ID=RND-6_FAMILY-1037;shortTE=F
JADWYZ010000111.1	RepeatMasker	Unknown	337	526	657	+	NA	Tstart=743;Tend=925;ID=RND-6_FAMILY-2653;shortTE=F
JADWYZ010000111.1	RepeatMasker	Unknown	1105	1399	1709	-	NA	Tstart=1426;Tend=1653;ID=RND-1_FAMILY-527;shortTE=F
JADWYZ010000111.1	RepeatMasker	LTR/ERV1	1180	1461	1354	-	NA	Tstart=785;Tend=1062;ID=RND-6_FAMILY-1988;shortTE=F
JADWYZ010000111.1	RepeatMasker	Unknown	1948	2074	1061	+	NA	Tstart=737;Tend=861;ID=RND-1_FAMILY-573;shortTE=F
JADWYZ010000111.1	RepeatMasker	Unknown	2582	2751	1374	-	NA	Tstart=2252;Tend=2421;ID=RND-6_FAMILY-1277;shortTE=F
JADWYZ010000111.1	RepeatMasker	Unknown	3699	3874	1017	+	NA	Tstart=1779;Tend=1958;ID=RND-5_FAMILY-1633;shortTE=F
JADWYZ010000111.1	RepeatMasker	Unknown	4298	4528	1429	-	NA	Tstart=916;Tend=1146;ID=RND-6_FAMILY-5246;shortTE=F
JADWYZ010000111.1	RepeatMasker	LTR/ERV1	4301	4559	1228	+	NA	Tstart=842;Tend=1098;ID=RND-6_FAMILY-1988;shortTE=F
JADWYZ010000111.1	RepeatMasker	Unknown	5392	5629	967	-	NA	Tstart=310;Tend=545;ID=RND-4_FAMILY-349;shortTE=F
JADWYZ010000111.1	RepeatMasker	Unknown	5421	6175	1928	+	NA	Tstart=830;Tend=1471;ID=RND-4_FAMILY-12;shortTE=F
JADWYZ010000111.1	RepeatMasker	Unknown	7443	7677	1488	-	NA	Tstart=844;Tend=1077;ID=RND-5_FAMILY-153;shortTE=F
JADWYZ010000111.1	RepeatMasker	Unknown	8026	8281	2158	-	NA	Tstart=1335;Tend=1590;ID=RND-1_FAMILY-343;shortTE=F
JADWYZ010000111.1	RepeatMasker	Unknown	8283	9117	6593	+	NA	Tstart=928;Tend=1779;ID=RND-1_FAMILY-400;shortTE=F
JADWYZ010000111.1	RepeatMasker	Unknown	9118	9493	3021	-	NA	Tstart=948;Tend=1327;ID=RND-1_FAMILY-343;shortTE=F
JADWYZ010000111.1	RepeatMasker	Unknown	9851	10164	1556	-	NA	Tstart=955;Tend=1522;ID=RND-1_FAMILY-232;shortTE=F
JADWYZ010000112.1	RepeatMasker	DNA/hAT-Charlie	1	107	939	-	NA	Tstart=956;Tend=1062;ID=RND-1_FAMILY-396;shortTE=F
JADWYZ010000112.1	RepeatMasker	Unknown	164	379	1418	-	NA	Tstart=956;Tend=1172;ID=RND-1_FAMILY-232;shortTE=F
JADWYZ010000112.1	RepeatMasker	Unknown	931	1040	580	-	NA	Tstart=2822;Tend=2928;ID=RND-6_FAMILY-4261;shortTE=F
JADWYZ010000112.1	RepeatMasker	Unknown	2734	2847	749	-	NA	Tstart=2652;Tend=2745;ID=RND-6_FAMILY-3090;shortTE=F
JADWYZ010000112.1	RepeatMasker	Unknown	3237	3341	829	+	NA	Tstart=1030;Tend=1136;ID=RND-6_FAMILY-4706;shortTE=F
JADWYZ010000112.1	RepeatMasker	Unknown	3417	3617	631	+	NA	Tstart=2294;Tend=2478;ID=RND-1_FAMILY-56;shortTE=F
JADWYZ010000112.1	RepeatMasker	Unknown	3653	3902	1409	+	NA	Tstart=1640;Tend=1886;ID=RND-4_FAMILY-875;shortTE=F
JADWYZ010000112.1	RepeatMasker	SINE	3671	3948	1244	-	NA	Tstart=1381;Tend=1662;ID=RND-6_FAMILY-1645;shortTE=F
JADWYZ010000112.1	RepeatMasker	Unknown	4148	4387	609	-	NA	Tstart=1243;Tend=1716;ID=RND-5_FAMILY-347;shortTE=T;TEgroup=ctg_112|RND-5_FAMILY-347|1
JADWYZ010000112.1	RepeatMasker	Unknown	4239	4365	758	+	NA	Tstart=1039;Tend=1167;ID=RND-6_FAMILY-41;shortTE=F
JADWYZ010000112.1	RepeatMasker	Unknown	4930	5175	1472	-	NA	Tstart=958;Tend=1174;ID=RND-1_FAMILY-232;shortTE=F
JADWYZ010000112.1	RepeatMasker	DNA/hAT-Charlie	5537	5776	1339	+	NA	Tstart=931;Tend=1168;ID=RND-6_FAMILY-6777;shortTE=F
JADWYZ010000112.1	RepeatMasker	Unknown	5567	5776	1635	+	NA	Tstart=909;Tend=1118;ID=RND-6_FAMILY-425;shortTE=F
JADWYZ010000112.1	RepeatMasker	Unknown	5881	6068	1476	+	NA	Tstart=1770;Tend=1955;ID=RND-5_FAMILY-1692;shortTE=F
JADWYZ010000112.1	RepeatMasker	Unknown	8106	8402	559	-	NA	Tstart=878;Tend=1128;ID=RND-6_FAMILY-4706;shortTE=F
JADWYZ010000112.1	RepeatMasker	Unknown	8416	8601	680	-	NA	Tstart=492;Tend=669;ID=RND-6_FAMILY-7922;shortTE=F
JADWYZ010000112.1	RepeatMasker	Unknown	9823	10053	1104	-	NA	Tstart=962;Tend=1231;ID=RND-1_FAMILY-149;shortTE=F
JADWYZ010000113.1	RepeatMasker	Unknown	4922	5442	574	-	NA	Tstart=971;Tend=1474;ID=RND-1_FAMILY-247;shortTE=F;TEgroup=ctg_113|RND-1_FAMILY-247|1
JADWYZ010000113.1	RepeatMasker	Unknown	7761	8717	6681	+	NA	Tstart=928;Tend=1888;ID=RND-6_FAMILY-1216;shortTE=F
JADWYZ010000114.1	RepeatMasker	Unknown	1841	2791	2915	-	NA	Tstart=856;Tend=1799;ID=RND-6_FAMILY-7841;shortTE=F
JADWYZ010000114.1	RepeatMasker	Unknown	5111	6010	3622	-	NA	Tstart=22;Tend=805;ID=RND-6_FAMILY-1664;shortTE=F
JADWYZ010000114.1	RepeatMasker	Unknown	7397	8171	8742	+	NA	Tstart=380;Tend=1437;ID=RND-6_FAMILY-7841;shortTE=F
JADWYZ010000114.1	RepeatMasker	Unknown	8172	8977	3532	-	NA	Tstart=722;Tend=1509;ID=RND-6_FAMILY-1664;shortTE=F
JADWYZ010000114.1	RepeatMasker	Unknown	8978	9438	8742	+	NA	Tstart=1438;Tend=2069;ID=RND-6_FAMILY-7841;shortTE=F
JADWYZ010000115.1	RepeatMasker	LINE/L2	1376	1479	457	+	NA	Tstart=1291;Tend=1391;ID=RND-5_FAMILY-1369;shortTE=F
JADWYZ010000115.1	RepeatMasker	LINE/L2	1631	1866	1795	+	NA	Tstart=1206;Tend=1440;ID=RND-6_FAMILY-2175;shortTE=F
JADWYZ010000115.1	RepeatMasker	Unknown	4599	4746	1024	+	NA	Tstart=929;Tend=1118;ID=RND-1_FAMILY-90;shortTE=F
JADWYZ010000116.1	RepeatMasker	Unknown	205	337	407	-	NA	Tstart=1010;Tend=1164;ID=RND-5_FAMILY-1487;shortTE=F
JADWYZ010000116.1	RepeatMasker	LTR/Gypsy	463	619	471	-	NA	Tstart=2608;Tend=2766;ID=GYPSY-24_DEL-I;shortTE=F
JADWYZ010000116.1	RepeatMasker	Unknown	2369	2895	1242	-	NA	Tstart=906;Tend=1562;ID=RND-1_FAMILY-109;shortTE=F
JADWYZ010000116.1	RepeatMasker	Unknown	3119	3558	802	+	NA	Tstart=1057;Tend=1527;ID=RND-6_FAMILY-49;shortTE=F
JADWYZ010000116.1	RepeatMasker	Unknown	5982	6276	1261	+	NA	Tstart=1853;Tend=2167;ID=RND-6_FAMILY-7806;shortTE=F
JADWYZ010000116.1	RepeatMasker	Unknown	6441	6577	711	+	NA	Tstart=1039;Tend=1177;ID=RND-6_FAMILY-118;shortTE=F
JADWYZ010000116.1	RepeatMasker	Unknown	6844	7090	843	+	NA	Tstart=959;Tend=1115;ID=RND-6_FAMILY-2033;shortTE=F
JADWYZ010000116.1	RepeatMasker	RC/Helitron	8199	8989	5269	-	NA	Tstart=872;Tend=1678;ID=RND-4_FAMILY-36;shortTE=F
JADWYZ010000116.1	RepeatMasker	Unknown	9228	9411	506	+	NA	Tstart=1842;Tend=2034;ID=RND-5_FAMILY-2829;shortTE=F
JADWYZ010000117.1	RepeatMasker	Unknown	39	197	746	-	NA	Tstart=458;Tend=618;ID=RND-1_FAMILY-688;shortTE=F
JADWYZ010000117.1	RepeatMasker	Unknown	734	1491	5232	-	NA	Tstart=1941;Tend=2687;ID=RND-1_FAMILY-50;shortTE=F
JADWYZ010000117.1	RepeatMasker	Unknown	5166	5362	1454	-	NA	Tstart=878;Tend=1108;ID=RND-6_FAMILY-1939;shortTE=F
JADWYZ010000117.1	RepeatMasker	Unknown	6063	8814	23692	-	NA	Tstart=812;Tend=3543;ID=RND-6_FAMILY-1455;shortTE=F
JADWYZ010000118.1	RepeatMasker	Unknown	6	382	1853	+	NA	Tstart=5186;Tend=5582;ID=RND-1_FAMILY-108;shortTE=F
JADWYZ010000118.1	RepeatMasker	LINE/RTE-X	385	647	2248	+	NA	Tstart=1033;Tend=1295;ID=RND-6_FAMILY-3217;shortTE=F
JADWYZ010000118.1	RepeatMasker	Unknown	1259	2073	6664	+	NA	Tstart=986;Tend=1788;ID=RND-1_FAMILY-150;shortTE=F
JADWYZ010000118.1	RepeatMasker	Unknown	2074	2195	912	+	NA	Tstart=1509;Tend=1630;ID=RND-4_FAMILY-23;shortTE=F
JADWYZ010000118.1	RepeatMasker	Unknown	2581	2959	1474	-	NA	Tstart=2569;Tend=2959;ID=RND-6_FAMILY-1277;shortTE=F
JADWYZ010000118.1	RepeatMasker	Unknown	5243	5810	936	-	NA	Tstart=1913;Tend=2689;ID=RND-1_FAMILY-50;shortTE=F;TEgroup=ctg_118|RND-1_FAMILY-50|1
JADWYZ010000118.1	RepeatMasker	Unknown	7061	7249	724	+	NA	Tstart=1420;Tend=1601;ID=RND-1_FAMILY-532;shortTE=F
JADWYZ010000118.1	RepeatMasker	LINE/L2	7661	9510	4597	+	NA	Tstart=470;Tend=2216;ID=RND-6_FAMILY-558;shortTE=F
JADWYZ010000119.1	RepeatMasker	Unknown	113	357	1379	+	NA	Tstart=923;Tend=1137;ID=RND-6_FAMILY-5246;shortTE=F
JADWYZ010000119.1	RepeatMasker	Unknown	943	1190	779	-	NA	Tstart=774;Tend=1098;ID=RND-4_FAMILY-12;shortTE=T;TEgroup=ctg_119|RND-4_FAMILY-12|1
JADWYZ010000119.1	RepeatMasker	LINE/L2	1600	1748	751	-	NA	Tstart=1834;Tend=1986;ID=RND-6_FAMILY-6312;shortTE=F
JADWYZ010000119.1	RepeatMasker	Unknown	1749	1971	840	+	NA	Tstart=1177;Tend=1789;ID=RND-4_FAMILY-875;shortTE=F
JADWYZ010000119.1	RepeatMasker	Unknown	2618	2855	1240	+	NA	Tstart=857;Tend=1117;ID=RND-4_FAMILY-875;shortTE=F
JADWYZ010000119.1	RepeatMasker	Unknown	2938	3220	2539	+	NA	Tstart=787;Tend=1068;ID=RND-5_FAMILY-4284;shortTE=F
JADWYZ010000119.1	RepeatMasker	Unknown	3806	4127	1683	+	NA	Tstart=832;Tend=1137;ID=RND-6_FAMILY-5246;shortTE=F
JADWYZ010000119.1	RepeatMasker	Unknown	4524	4656	501	-	NA	Tstart=2798;Tend=2911;ID=RND-6_FAMILY-4261;shortTE=F;TEgroup=ctg_119|RND-6_FAMILY-4261|1
JADWYZ010000119.1	RepeatMasker	Unknown	4666	4771	432	+	NA	Tstart=2821;Tend=2931;ID=RND-6_FAMILY-4261;shortTE=F
JADWYZ010000119.1	RepeatMasker	Unknown	5085	5762	3987	+	NA	Tstart=800;Tend=1643;ID=RND-6_FAMILY-49;shortTE=F;TEgroup=ctg_119|RND-6_FAMILY-49|1
JADWYZ010000119.1	RepeatMasker	Unknown	6306	6427	686	+	NA	Tstart=2821;Tend=2911;ID=RND-6_FAMILY-4261;shortTE=F
JADWYZ010000119.1	RepeatMasker	DNA/hAT-Charlie	8138	8351	1561	-	NA	Tstart=958;Tend=1172;ID=RND-6_FAMILY-6777;shortTE=F
JADWYZ010000119.1	RepeatMasker	DNA/hAT	8669	8963	2147	+	NA	Tstart=961;Tend=1264;ID=RND-5_FAMILY-158;shortTE=F
JADWYZ010000119.1	RepeatMasker	Unknown	9278	9437	1245	-	NA	Tstart=1798;Tend=1975;ID=RND-5_FAMILY-2530;shortTE=F
CM029557.1	RepeatMasker	Unknown	1	2506	23431	+	NA	Tstart=1;Tend=1223;ID=RND-1_FAMILY-22;shortTE=F
CM029557.1	RepeatMasker	Unknown	2507	4171	12360	-	NA	Tstart=194;Tend=1861;ID=RND-5_FAMILY-2568;shortTE=F
CM029557.1	RepeatMasker	Unknown	4929	8333	15484	-	NA	Tstart=194;Tend=2551;ID=RND-5_FAMILY-2568;shortTE=F
CM029557.1	RepeatMasker	Unknown	8523	8872	641	-	NA	Tstart=103;Tend=321;ID=RND-6_FAMILY-1742;shortTE=F
CM029557.1	RepeatMasker	Unknown	12226	12344	560	-	NA	Tstart=1002;Tend=1120;ID=RND-6_FAMILY-118;shortTE=F
CM029557.1	RepeatMasker	Unknown	13916	14757	6079	-	NA	Tstart=816;Tend=1692;ID=RND-6_FAMILY-1455;shortTE=F
CM029557.1	RepeatMasker	Unknown	14927	15172	1055	+	NA	Tstart=1638;Tend=1871;ID=RND-4_FAMILY-875;shortTE=F
CM029557.1	RepeatMasker	Unknown	14954	15207	1427	-	NA	Tstart=908;Tend=1116;ID=RND-6_FAMILY-425;shortTE=F
CM029557.1	RepeatMasker	Unknown	16378	16597	1672	-	NA	Tstart=819;Tend=1035;ID=RND-4_FAMILY-12;shortTE=F
CM029557.1	RepeatMasker	Unknown	16388	16628	1199	+	NA	Tstart=861;Tend=1099;ID=RND-6_FAMILY-5676;shortTE=F
CM029557.1	RepeatMasker	Unknown	16689	16864	451	-	NA	Tstart=1023;Tend=1197;ID=RND-6_FAMILY-118;shortTE=F
CM029557.1	RepeatMasker	Unknown	17366	17564	432	+	NA	Tstart=2332;Tend=2500;ID=RND-1_FAMILY-56;shortTE=F
CM029557.1	RepeatMasker	Unknown	17742	18293	1207	+	NA	Tstart=909;Tend=1616;ID=RND-1_FAMILY-801;shortTE=F;TEgroup=ctg_12|RND-1_FAMILY-801|1
CM029557.1	RepeatMasker	Unknown	18210	18328	624	+	NA	Tstart=2348;Tend=2461;ID=RND-1_FAMILY-56;shortTE=F
CM029557.1	RepeatMasker	Unknown	18745	18995	1137	-	NA	Tstart=4359;Tend=4606;ID=RND-6_FAMILY-4001;shortTE=F
CM029557.1	RepeatMasker	DNA/hAT-Charlie	18783	18997	1546	+	NA	Tstart=956;Tend=1170;ID=RND-6_FAMILY-6777;shortTE=F
CM029557.1	RepeatMasker	Unknown	19890	20325	2374	-	NA	Tstart=839;Tend=1333;ID=RND-1_FAMILY-35;shortTE=F
CM029557.1	RepeatMasker	Unknown	22729	22895	977	-	NA	Tstart=4322;Tend=4485;ID=RND-6_FAMILY-1277;shortTE=F
CM029557.1	RepeatMasker	Unknown	27920	28174	2000	-	NA	Tstart=1000;Tend=1254;ID=RND-6_FAMILY-6551;shortTE=F
CM029557.1	RepeatMasker	Unknown	28515	29049	3097	-	NA	Tstart=1011;Tend=1493;ID=RND-6_FAMILY-2174;shortTE=F
CM029557.1	RepeatMasker	Unknown	30998	31291	1647	-	NA	Tstart=906;Tend=1122;ID=RND-6_FAMILY-425;shortTE=F
CM029557.1	RepeatMasker	Unknown	31648	31965	1228	+	NA	Tstart=950;Tend=1282;ID=RND-1_FAMILY-250;shortTE=F
CM029557.1	RepeatMasker	Unknown	34219	34362	1019	-	NA	Tstart=929;Tend=1077;ID=RND-1_FAMILY-102;shortTE=F
CM029557.1	RepeatMasker	Unknown	35180	35960	5839	+	NA	Tstart=1127;Tend=1909;ID=RND-1_FAMILY-603;shortTE=F
CM029557.1	RepeatMasker	Unknown	36938	37135	1464	+	NA	Tstart=943;Tend=1141;ID=RND-6_FAMILY-7320;shortTE=F
CM029557.1	RepeatMasker	Unknown	37141	37391	833	+	NA	Tstart=1615;Tend=1837;ID=RND-5_FAMILY-2079;shortTE=F
CM029557.1	RepeatMasker	Unknown	37203	37397	1401	-	NA	Tstart=915;Tend=1104;ID=RND-6_FAMILY-656;shortTE=F
CM029557.1	RepeatMasker	Unknown	37390	37618	1871	+	NA	Tstart=1127;Tend=1358;ID=RND-6_FAMILY-7320;shortTE=F
CM029557.1	RepeatMasker	Unknown	38323	38609	1155	-	NA	Tstart=1081;Tend=1354;ID=RND-6_FAMILY-7320;shortTE=F
CM029557.1	RepeatMasker	DNA/hAT-Charlie	39364	39586	1124	+	NA	Tstart=953;Tend=1180;ID=RND-6_FAMILY-6777;shortTE=F
CM029557.1	RepeatMasker	Unknown	39367	39642	984	-	NA	Tstart=1199;Tend=1483;ID=RND-4_FAMILY-12;shortTE=F
CM029557.1	RepeatMasker	Unknown	39710	40006	2059	+	NA	Tstart=841;Tend=1152;ID=RND-1_FAMILY-347;shortTE=F
CM029557.1	RepeatMasker	Unknown	41252	41559	2285	-	NA	Tstart=924;Tend=1240;ID=RND-1_FAMILY-198;shortTE=F
CM029557.1	RepeatMasker	DNA/Academ-1	42043	42347	856	-	NA	Tstart=1060;Tend=1394;ID=RND-6_FAMILY-2507;shortTE=F
CM029557.1	RepeatMasker	Unknown	42521	42813	1806	-	NA	Tstart=980;Tend=1273;ID=RND-6_FAMILY-2602;shortTE=F
CM029557.1	RepeatMasker	Unknown	42826	42940	472	+	NA	Tstart=2315;Tend=2429;ID=RND-5_FAMILY-3489;shortTE=F
CM029557.1	RepeatMasker	Unknown	43022	43241	1070	-	NA	Tstart=1199;Tend=1417;ID=RND-6_FAMILY-1097;shortTE=F
CM029557.1	RepeatMasker	Unknown	44567	44851	1149	+	NA	Tstart=1325;Tend=1610;ID=RND-1_FAMILY-801;shortTE=F
CM029557.1	RepeatMasker	Unknown	45006	45128	435	+	NA	Tstart=2344;Tend=2476;ID=RND-1_FAMILY-56;shortTE=F
CM029557.1	RepeatMasker	Unknown	45430	45558	483	+	NA	Tstart=2340;Tend=2476;ID=RND-1_FAMILY-56;shortTE=F
CM029557.1	RepeatMasker	DNA/hAT-Charlie	47185	47466	1133	+	NA	Tstart=877;Tend=1172;ID=RND-6_FAMILY-6777;shortTE=F
CM029557.1	RepeatMasker	Unknown	48099	48321	646	-	NA	Tstart=929;Tend=1143;ID=RND-1_FAMILY-293;shortTE=F
CM029557.1	RepeatMasker	LINE/L2	48889	49696	6077	-	NA	Tstart=4196;Tend=5012;ID=RND-5_FAMILY-714;shortTE=F
CM029557.1	RepeatMasker	Unknown	50486	50699	1544	+	NA	Tstart=907;Tend=1128;ID=RND-6_FAMILY-425;shortTE=F
CM029557.1	RepeatMasker	Unknown	50714	50946	1272	+	NA	Tstart=1034;Tend=1265;ID=RND-4_FAMILY-875;shortTE=F
CM029557.1	RepeatMasker	Unknown	52161	52403	1424	+	NA	Tstart=817;Tend=1032;ID=RND-4_FAMILY-12;shortTE=F
CM029557.1	RepeatMasker	Unknown	54062	54564	3541	-	NA	Tstart=998;Tend=1500;ID=RND-6_FAMILY-6551;shortTE=F
CM029557.1	RepeatMasker	Unknown	56145	56517	2044	+	NA	Tstart=1289;Tend=1654;ID=RND-1_FAMILY-801;shortTE=F
CM029557.1	RepeatMasker	SINE	57195	57417	1398	-	NA	Tstart=837;Tend=1052;ID=RND-6_FAMILY-1645;shortTE=F
CM029557.1	RepeatMasker	Unknown	57418	57564	1265	+	NA	Tstart=979;Tend=1209;ID=RND-1_FAMILY-232;shortTE=F
CM029557.1	RepeatMasker	Unknown	57666	58698	6580	-	NA	Tstart=572;Tend=1532;ID=RND-1_FAMILY-25;shortTE=F
CM029557.1	RepeatMasker	Unknown	58700	59998	7694	+	NA	Tstart=948;Tend=2226;ID=RND-1_FAMILY-801;shortTE=F
CM029557.1	RepeatMasker	LTR/Pao	60589	60837	788	+	NA	Tstart=2294;Tend=2538;ID=RND-4_FAMILY-53;shortTE=F
CM029557.1	RepeatMasker	Unknown	60620	60865	1443	-	NA	Tstart=925;Tend=1139;ID=RND-6_FAMILY-5246;shortTE=F
CM029557.1	RepeatMasker	Unknown	61351	61548	662	+	NA	Tstart=1037;Tend=1202;ID=RND-1_FAMILY-102;shortTE=F
CM029557.1	RepeatMasker	Unknown	62797	63092	1997	-	NA	Tstart=590;Tend=920;ID=RND-1_FAMILY-179;shortTE=F
CM029557.1	RepeatMasker	Unknown	65615	65749	695	+	NA	Tstart=4848;Tend=4971;ID=RND-1_FAMILY-108;shortTE=F
CM029557.1	RepeatMasker	Unknown	68127	68268	1047	-	NA	Tstart=922;Tend=1060;ID=RND-6_FAMILY-3469;shortTE=F
CM029557.1	RepeatMasker	Unknown	68348	68626	1328	+	NA	Tstart=205;Tend=477;ID=RND-5_FAMILY-153;shortTE=F
CM029557.1	RepeatMasker	LTR/ERV1	68405	68917	2533	+	NA	Tstart=846;Tend=1325;ID=RND-6_FAMILY-1988;shortTE=F
CM029557.1	RepeatMasker	DNA/Academ-1	69316	69654	1001	-	NA	Tstart=1076;Tend=1394;ID=RND-6_FAMILY-2507;shortTE=F
CM029557.1	RepeatMasker	Unknown	69801	69909	640	-	NA	Tstart=950;Tend=1058;ID=RND-1_FAMILY-801;shortTE=F
CM029557.1	RepeatMasker	Unknown	69905	70061	1312	-	NA	Tstart=960;Tend=1116;ID=RND-1_FAMILY-273;shortTE=F
CM029557.1	RepeatMasker	LINE/Penelope	70076	70221	537	-	NA	Tstart=2927;Tend=3021;ID=RND-6_FAMILY-2881;shortTE=T;TEgroup=ctg_12|RND-6_FAMILY-2881|1
CM029557.1	RepeatMasker	DNA/TcMar-Tigger	71069	71378	1075	-	NA	Tstart=662;Tend=977;ID=RND-6_FAMILY-1492;shortTE=F
CM029557.1	RepeatMasker	Unknown	71166	71378	1743	+	NA	Tstart=909;Tend=1122;ID=RND-6_FAMILY-425;shortTE=F
CM029557.1	RepeatMasker	LINE/L2	72765	73357	4550	+	NA	Tstart=1153;Tend=1751;ID=RND-5_FAMILY-324;shortTE=F
CM029557.1	RepeatMasker	Unknown	74009	74224	1594	-	NA	Tstart=1680;Tend=1894;ID=RND-1_FAMILY-61;shortTE=F
CM029557.1	RepeatMasker	Unknown	74398	74622	1005	+	NA	Tstart=902;Tend=1115;ID=RND-6_FAMILY-2033;shortTE=F
CM029557.1	RepeatMasker	Unknown	75330	75568	1716	-	NA	Tstart=892;Tend=1130;ID=RND-1_FAMILY-35;shortTE=F
CM029557.1	RepeatMasker	Unknown	75994	76583	4515	+	NA	Tstart=687;Tend=1278;ID=RND-6_FAMILY-3459;shortTE=F
CM029557.1	RepeatMasker	LINE/RTE-BovB	76616	76781	518	+	NA	Tstart=3331;Tend=3496;ID=RTE-54_LMI;shortTE=F
CM029557.1	RepeatMasker	Unknown	77472	77586	546	+	NA	Tstart=4847;Tend=4974;ID=RND-1_FAMILY-108;shortTE=F
CM029557.1	RepeatMasker	DNA/hAT-Ac	77587	77707	895	+	NA	Tstart=165;Tend=285;ID=RND-1_FAMILY-649;shortTE=F
CM029557.1	RepeatMasker	Unknown	77946	78225	1591	+	NA	Tstart=933;Tend=1212;ID=RND-6_FAMILY-652;shortTE=F
CM029557.1	RepeatMasker	Unknown	78284	78530	1291	+	NA	Tstart=2375;Tend=2660;ID=RND-1_FAMILY-227;shortTE=F
CM029557.1	RepeatMasker	Unknown	79156	79369	918	+	NA	Tstart=1970;Tend=2241;ID=RND-6_FAMILY-569;shortTE=F
CM029557.1	RepeatMasker	Unknown	81177	81725	1572	+	NA	Tstart=1361;Tend=2145;ID=RND-6_FAMILY-14731;shortTE=F;TEgroup=ctg_12|RND-6_FAMILY-14731|1
CM029557.1	RepeatMasker	Unknown	81809	81929	621	+	NA	Tstart=2821;Tend=2913;ID=RND-6_FAMILY-4261;shortTE=F
CM029557.1	RepeatMasker	DNA/hAT-Charlie	82170	82382	852	+	NA	Tstart=937;Tend=1171;ID=RND-6_FAMILY-6777;shortTE=F
CM029557.1	RepeatMasker	Unknown	82205	82883	1351	+	NA	Tstart=575;Tend=1427;ID=RND-4_FAMILY-12;shortTE=F;TEgroup=ctg_12|RND-4_FAMILY-12|1
CM029557.1	RepeatMasker	Unknown	83086	83245	918	+	NA	Tstart=819;Tend=977;ID=RND-1_FAMILY-712;shortTE=F
CM029557.1	RepeatMasker	Unknown	83302	83443	781	-	NA	Tstart=1497;Tend=1642;ID=RND-6_FAMILY-1439;shortTE=F
CM029557.1	RepeatMasker	Unknown	84132	84389	1388	-	NA	Tstart=893;Tend=1145;ID=RND-5_FAMILY-810;shortTE=F
CM029557.1	RepeatMasker	Unknown	84817	85084	1461	-	NA	Tstart=829;Tend=1124;ID=RND-6_FAMILY-4706;shortTE=F
CM029557.1	RepeatMasker	Unknown	85291	86119	3635	-	NA	Tstart=816;Tend=1679;ID=RND-6_FAMILY-49;shortTE=F
CM029557.1	RepeatMasker	Unknown	86635	86750	618	-	NA	Tstart=1149;Tend=1273;ID=RND-5_FAMILY-2829;shortTE=F
CM029557.1	RepeatMasker	Unknown	87368	87784	1990	-	NA	Tstart=922;Tend=1334;ID=RND-1_FAMILY-35;shortTE=F
CM029557.1	RepeatMasker	RC/Helitron	88055	88368	1754	-	NA	Tstart=1095;Tend=1687;ID=RND-4_FAMILY-19;shortTE=F
CM029557.1	RepeatMasker	Unknown	88403	88616	1588	-	NA	Tstart=951;Tend=1165;ID=RND-5_FAMILY-1487;shortTE=F
CM029557.1	RepeatMasker	Unknown	88696	88814	409	+	NA	Tstart=898;Tend=1012;ID=RND-1_FAMILY-801;shortTE=F
CM029557.1	RepeatMasker	Unknown	89543	89786	875	+	NA	Tstart=4284;Tend=4485;ID=RND-6_FAMILY-1277;shortTE=F;TEgroup=ctg_12|RND-6_FAMILY-1277|1
CM029557.1	RepeatMasker	Unknown	90016	90433	1860	+	NA	Tstart=939;Tend=1344;ID=RND-3_FAMILY-549;shortTE=F
CM029557.1	RepeatMasker	Unknown	91196	91304	628	-	NA	Tstart=2821;Tend=2913;ID=RND-6_FAMILY-4261;shortTE=F
CM029557.1	RepeatMasker	Unknown	92445	92611	558	-	NA	Tstart=2087;Tend=2228;ID=RND-6_FAMILY-1364;shortTE=F
CM029557.1	RepeatMasker	Unknown	92876	93057	682	-	NA	Tstart=873;Tend=1028;ID=RND-6_FAMILY-1939;shortTE=F
CM029557.1	RepeatMasker	Unknown	93676	93888	1612	-	NA	Tstart=951;Tend=1163;ID=RND-5_FAMILY-1487;shortTE=F
CM029557.1	RepeatMasker	Unknown	93970	94223	998	-	NA	Tstart=1103;Tend=1421;ID=RND-6_FAMILY-6114;shortTE=F
CM029557.1	RepeatMasker	Unknown	94606	94743	424	-	NA	Tstart=694;Tend=824;ID=RND-6_FAMILY-6114;shortTE=F
CM029557.1	RepeatMasker	Unknown	95175	95376	1517	+	NA	Tstart=906;Tend=1108;ID=RND-6_FAMILY-425;shortTE=F
CM029557.1	RepeatMasker	Unknown	95905	96282	1130	-	NA	Tstart=575;Tend=953;ID=RND-5_FAMILY-866;shortTE=F
CM029557.1	RepeatMasker	Unknown	96487	96656	1124	+	NA	Tstart=503;Tend=669;ID=RND-6_FAMILY-7922;shortTE=F
CM029557.1	RepeatMasker	Unknown	96651	98312	4462	-	NA	Tstart=802;Tend=1641;ID=RND-6_FAMILY-49;shortTE=F;TEgroup=ctg_12|RND-6_FAMILY-49|1
CM029557.1	RepeatMasker	Unknown	98482	98730	1723	-	NA	Tstart=906;Tend=1122;ID=RND-6_FAMILY-425;shortTE=F
CM029557.1	RepeatMasker	DNA/hAT-Charlie	98511	98761	1335	-	NA	Tstart=926;Tend=1175;ID=RND-6_FAMILY-6777;shortTE=F
CM029557.1	RepeatMasker	Unknown	99566	99824	915	-	NA	Tstart=943;Tend=1176;ID=RND-6_FAMILY-7320;shortTE=F
CM029557.1	RepeatMasker	LINE/L2	100120	100351	1863	+	NA	Tstart=1345;Tend=1575;ID=RND-5_FAMILY-3225;shortTE=F
CM029557.1	RepeatMasker	LINE/Penelope	100925	101071	985	-	NA	Tstart=777;Tend=923;ID=RND-6_FAMILY-5891;shortTE=F
CM029557.1	RepeatMasker	SINE	101448	101587	498	-	NA	Tstart=828;Tend=963;ID=RND-6_FAMILY-1645;shortTE=F
CM029557.1	RepeatMasker	Unknown	102081	102821	5943	-	NA	Tstart=891;Tend=1626;ID=RND-4_FAMILY-23;shortTE=F
CM029557.1	RepeatMasker	DNA	103428	103912	2482	-	NA	Tstart=922;Tend=1349;ID=RND-1_FAMILY-196;shortTE=F
CM029557.1	RepeatMasker	Unknown	104330	104878	1530	-	NA	Tstart=725;Tend=1241;ID=RND-6_FAMILY-1561;shortTE=F
CM029557.1	RepeatMasker	SINE	104663	104906	1250	+	NA	Tstart=1448;Tend=1679;ID=RND-6_FAMILY-1645;shortTE=F
CM029557.1	RepeatMasker	Unknown	105031	105721	3900	+	NA	Tstart=1017;Tend=1786;ID=RND-5_FAMILY-628;shortTE=F
CM029557.1	RepeatMasker	Unknown	106305	106559	1332	-	NA	Tstart=1043;Tend=1304;ID=RND-1_FAMILY-249;shortTE=F
CM029557.1	RepeatMasker	Unknown	106574	106841	1876	-	NA	Tstart=979;Tend=1244;ID=RND-1_FAMILY-197;shortTE=F
CM029557.1	RepeatMasker	Unknown	106847	107002	872	+	NA	Tstart=1697;Tend=1855;ID=RND-1_FAMILY-380;shortTE=F
CM029557.1	RepeatMasker	Unknown	107272	107414	663	-	NA	Tstart=1976;Tend=2187;ID=RND-5_FAMILY-347;shortTE=F;TEgroup=ctg_12|RND-5_FAMILY-347|1
CM029557.1	RepeatMasker	Unknown	107453	107627	922	-	NA	Tstart=917;Tend=1104;ID=RND-6_FAMILY-656;shortTE=F
CM029557.1	RepeatMasker	Unknown	107768	108015	1494	+	NA	Tstart=952;Tend=1372;ID=RND-5_FAMILY-1487;shortTE=F
CM029557.1	RepeatMasker	LTR/ERV1	108441	108717	1051	-	NA	Tstart=1543;Tend=1802;ID=RND-6_FAMILY-1988;shortTE=F
CM029557.1	RepeatMasker	DNA/hAT-Charlie	108480	108714	1229	+	NA	Tstart=956;Tend=1172;ID=RND-6_FAMILY-6777;shortTE=F
CM029557.1	RepeatMasker	Unknown	109162	109324	562	+	NA	Tstart=2276;Tend=2426;ID=RND-6_FAMILY-1277;shortTE=F
CM029557.1	RepeatMasker	Unknown	109302	109543	894	-	NA	Tstart=229;Tend=468;ID=RND-1_FAMILY-537;shortTE=F
CM029557.1	RepeatMasker	DNA/hAT-Charlie	109340	109558	1567	+	NA	Tstart=956;Tend=1174;ID=RND-6_FAMILY-6777;shortTE=F
CM029557.1	RepeatMasker	LINE/L2	109664	109771	515	+	NA	Tstart=2152;Tend=2265;ID=RND-5_FAMILY-2510;shortTE=F
CM029557.1	RepeatMasker	Unknown	110046	110354	2413	+	NA	Tstart=690;Tend=1068;ID=RND-5_FAMILY-4284;shortTE=F
CM029557.1	RepeatMasker	Unknown	110840	111079	598	+	NA	Tstart=933;Tend=1176;ID=RND-6_FAMILY-7320;shortTE=F
CM029557.1	RepeatMasker	Unknown	111536	111695	464	-	NA	Tstart=905;Tend=1076;ID=RND-6_FAMILY-6200;shortTE=F
CM029557.1	RepeatMasker	Unknown	111933	112091	769	-	NA	Tstart=214;Tend=390;ID=RND-1_FAMILY-801;shortTE=F
CM029557.1	RepeatMasker	LTR/ERV1	112557	112783	1597	+	NA	Tstart=1089;Tend=1306;ID=RND-6_FAMILY-1988;shortTE=F
CM029557.1	RepeatMasker	Unknown	113488	114002	4381	+	NA	Tstart=687;Tend=1200;ID=RND-6_FAMILY-3459;shortTE=F
CM029557.1	RepeatMasker	SINE	114818	114984	1066	+	NA	Tstart=837;Tend=1003;ID=RND-6_FAMILY-1645;shortTE=F
CM029557.1	RepeatMasker	Unknown	115050	115259	808	-	NA	Tstart=3317;Tend=3560;ID=RND-6_FAMILY-2702;shortTE=F
CM029557.1	RepeatMasker	Unknown	115079	115269	857	+	NA	Tstart=1152;Tend=1332;ID=RND-6_FAMILY-6331;shortTE=F
CM029557.1	RepeatMasker	SINE	115666	115963	1508	+	NA	Tstart=759;Tend=1054;ID=RND-6_FAMILY-1645;shortTE=F
CM029557.1	RepeatMasker	Unknown	115748	115964	1700	-	NA	Tstart=950;Tend=1165;ID=RND-5_FAMILY-1487;shortTE=F
CM029557.1	RepeatMasker	Unknown	118108	118441	1519	+	NA	Tstart=4191;Tend=4490;ID=RND-6_FAMILY-1277;shortTE=F
CM029557.1	RepeatMasker	LTR/ERV1	118919	119126	1527	+	NA	Tstart=1090;Tend=1307;ID=RND-6_FAMILY-1988;shortTE=F
CM029557.1	RepeatMasker	Unknown	119411	119935	1631	+	NA	Tstart=1054;Tend=1589;ID=RND-5_FAMILY-483;shortTE=F
CM029557.1	RepeatMasker	Unknown	120417	120640	1176	-	NA	Tstart=906;Tend=1122;ID=RND-6_FAMILY-425;shortTE=F
CM029557.1	RepeatMasker	Unknown	120918	121418	2552	+	NA	Tstart=954;Tend=1378;ID=RND-1_FAMILY-532;shortTE=F
CM029557.1	RepeatMasker	LINE/RTE-RTE	121808	122029	1432	-	NA	Tstart=1582;Tend=1799;ID=RND-6_FAMILY-2555;shortTE=F
CM029557.1	RepeatMasker	Unknown	122401	122701	1138	+	NA	Tstart=864;Tend=1166;ID=RND-6_FAMILY-41;shortTE=F
CM029557.1	RepeatMasker	Unknown	122773	123132	1359	+	NA	Tstart=851;Tend=1220;ID=RND-4_FAMILY-875;shortTE=F
CM029557.1	RepeatMasker	Unknown	124339	124981	2197	-	NA	Tstart=1842;Tend=2479;ID=RND-1_FAMILY-119;shortTE=F
CM029557.1	RepeatMasker	Unknown	125557	125741	850	-	NA	Tstart=1656;Tend=1855;ID=RND-6_FAMILY-4370;shortTE=F
CM029557.1	RepeatMasker	DNA/hAT-Charlie	125841	126086	1196	+	NA	Tstart=915;Tend=1172;ID=RND-6_FAMILY-6777;shortTE=F
CM029557.1	RepeatMasker	Unknown	127030	127137	449	+	NA	Tstart=1013;Tend=1121;ID=RND-1_FAMILY-371;shortTE=F
CM029557.1	RepeatMasker	LTR/ERV1	128367	128854	2465	+	NA	Tstart=846;Tend=1305;ID=RND-6_FAMILY-1988;shortTE=F
CM029557.1	RepeatMasker	DNA/CMC-EnSpm	128640	128892	876	+	NA	Tstart=4207;Tend=4459;ID=RND-6_FAMILY-9514;shortTE=F
CM029557.1	RepeatMasker	Unknown	129195	129432	1452	-	NA	Tstart=815;Tend=1028;ID=RND-4_FAMILY-12;shortTE=F
CM029557.1	RepeatMasker	Unknown	129452	129553	403	+	NA	Tstart=948;Tend=1059;ID=RND-5_FAMILY-153;shortTE=F
CM029557.1	RepeatMasker	Unknown	129868	129997	528	+	NA	Tstart=922;Tend=1056;ID=RND-6_FAMILY-3469;shortTE=F
CM029557.1	RepeatMasker	Unknown	130569	131024	3582	+	NA	Tstart=1009;Tend=1486;ID=RND-6_FAMILY-2174;shortTE=F
CM029557.1	RepeatMasker	Unknown	135733	135993	1234	-	NA	Tstart=920;Tend=1173;ID=RND-5_FAMILY-866;shortTE=F
CM029557.1	RepeatMasker	Unknown	135778	136610	2241	+	NA	Tstart=261;Tend=1089;ID=RND-5_FAMILY-153;shortTE=F
CM029557.1	RepeatMasker	Unknown	141071	141396	1130	-	NA	Tstart=820;Tend=1031;ID=RND-4_FAMILY-12;shortTE=F
CM029557.1	RepeatMasker	LTR/ERV1	142263	142745	1207	+	NA	Tstart=846;Tend=1305;ID=RND-6_FAMILY-1988;shortTE=F;TEgroup=ctg_12|RND-6_FAMILY-1988|1
CM029557.1	RepeatMasker	Unknown	143453	143582	476	+	NA	Tstart=889;Tend=1017;ID=RND-6_FAMILY-6610;shortTE=F
CM029557.1	RepeatMasker	Unknown	144055	144308	1176	-	NA	Tstart=1416;Tend=1692;ID=RND-1_FAMILY-56;shortTE=F
CM029557.1	RepeatMasker	LTR/ERV1	147752	148205	2432	-	NA	Tstart=847;Tend=1305;ID=RND-6_FAMILY-1988;shortTE=F
CM029557.1	RepeatMasker	LINE/L2	148726	148833	427	-	NA	Tstart=1895;Tend=2016;ID=RND-6_FAMILY-4402;shortTE=F
CM029557.1	RepeatMasker	SINE	149716	149840	470	-	NA	Tstart=960;Tend=1084;ID=RND-6_FAMILY-1645;shortTE=F
CM029557.1	RepeatMasker	Unknown	150208	151026	2591	+	NA	Tstart=1763;Tend=2456;ID=RND-5_FAMILY-862;shortTE=F
CM029557.1	RepeatMasker	Unknown	151508	151634	966	+	NA	Tstart=968;Tend=1087;ID=RND-6_FAMILY-5056;shortTE=F
CM029557.1	RepeatMasker	Unknown	151649	152583	6831	+	NA	Tstart=974;Tend=1930;ID=RND-5_FAMILY-2096;shortTE=F
CM029557.1	RepeatMasker	DNA/Academ-1	154487	154814	1216	-	NA	Tstart=1067;Tend=1396;ID=RND-6_FAMILY-2507;shortTE=F
CM029557.1	RepeatMasker	Unknown	155591	156012	3377	-	NA	Tstart=936;Tend=1361;ID=RND-3_FAMILY-549;shortTE=F
CM029557.1	RepeatMasker	Unknown	159208	159429	1677	-	NA	Tstart=915;Tend=1136;ID=RND-6_FAMILY-5246;shortTE=F
CM029557.1	RepeatMasker	Unknown	160876	161166	1656	+	NA	Tstart=833;Tend=1167;ID=RND-5_FAMILY-1487;shortTE=F
CM029557.1	RepeatMasker	Unknown	162526	163223	2434	-	NA	Tstart=820;Tend=1950;ID=RND-4_FAMILY-12;shortTE=F
CM029557.1	RepeatMasker	Unknown	166867	167115	1660	+	NA	Tstart=872;Tend=1089;ID=RND-5_FAMILY-153;shortTE=F
CM029557.1	RepeatMasker	Unknown	167776	168027	1928	-	NA	Tstart=876;Tend=1108;ID=RND-6_FAMILY-1939;shortTE=F
CM029557.1	RepeatMasker	LINE/CR1	168030	168240	558	-	NA	Tstart=1332;Tend=1556;ID=RND-5_FAMILY-399;shortTE=F
CM029557.1	RepeatMasker	Unknown	169459	169733	1073	+	NA	Tstart=1528;Tend=1801;ID=RND-1_FAMILY-250;shortTE=F
CM029557.1	RepeatMasker	DNA/hAT-Charlie	169525	169733	1561	-	NA	Tstart=959;Tend=1167;ID=RND-6_FAMILY-6777;shortTE=F
CM029557.1	RepeatMasker	Unknown	169913	170023	818	-	NA	Tstart=916;Tend=1025;ID=RND-6_FAMILY-656;shortTE=F
CM029557.1	RepeatMasker	Unknown	170121	170372	1381	-	NA	Tstart=998;Tend=1250;ID=RND-6_FAMILY-6551;shortTE=F
CM029557.1	RepeatMasker	Unknown	172122	172282	896	-	NA	Tstart=1537;Tend=1698;ID=RND-5_FAMILY-2871;shortTE=F
CM029557.1	RepeatMasker	Unknown	172316	173238	7390	+	NA	Tstart=930;Tend=1864;ID=RND-6_FAMILY-1216;shortTE=F
CM029557.1	RepeatMasker	Unknown	173243	173488	2151	-	NA	Tstart=921;Tend=1166;ID=RND-6_FAMILY-3469;shortTE=F
CM029557.1	RepeatMasker	Unknown	173768	173898	913	-	NA	Tstart=2243;Tend=2372;ID=RND-6_FAMILY-1445;shortTE=F
CM029557.1	RepeatMasker	Unknown	174129	174373	1305	+	NA	Tstart=890;Tend=1208;ID=RND-6_FAMILY-425;shortTE=F
CM029557.1	RepeatMasker	Unknown	174861	175086	1513	-	NA	Tstart=902;Tend=1125;ID=RND-6_FAMILY-425;shortTE=F
CM029557.1	RepeatMasker	Unknown	175575	175891	2614	-	NA	Tstart=961;Tend=1277;ID=RND-1_FAMILY-250;shortTE=F
CM029557.1	RepeatMasker	Unknown	176412	176754	1154	-	NA	Tstart=902;Tend=1172;ID=RND-1_FAMILY-232;shortTE=F
CM029557.1	RepeatMasker	Unknown	177182	177312	712	+	NA	Tstart=917;Tend=1005;ID=RND-6_FAMILY-656;shortTE=F
CM029557.1	RepeatMasker	Unknown	177454	177710	1372	-	NA	Tstart=4223;Tend=4485;ID=RND-6_FAMILY-1277;shortTE=F
CM029557.1	RepeatMasker	Unknown	177810	178029	1286	-	NA	Tstart=927;Tend=1139;ID=RND-6_FAMILY-5246;shortTE=F
CM029557.1	RepeatMasker	Unknown	178540	178676	404	-	NA	Tstart=1829;Tend=1978;ID=RND-6_FAMILY-3929;shortTE=F
CM029557.1	RepeatMasker	Unknown	178680	179421	2279	+	NA	Tstart=817;Tend=1483;ID=RND-4_FAMILY-12;shortTE=F
CM029557.1	RepeatMasker	Unknown	180320	180661	1807	+	NA	Tstart=1285;Tend=1628;ID=RND-1_FAMILY-801;shortTE=F
CM029557.1	RepeatMasker	Unknown	180639	180891	1265	-	NA	Tstart=973;Tend=1228;ID=RND-1_FAMILY-804;shortTE=F
CM029557.1	RepeatMasker	LTR/ERV1	180677	181095	2449	-	NA	Tstart=846;Tend=1304;ID=RND-6_FAMILY-1988;shortTE=F
CM029557.1	RepeatMasker	Unknown	181773	181940	599	+	NA	Tstart=2056;Tend=2218;ID=RND-5_FAMILY-612;shortTE=F
CM029557.1	RepeatMasker	Unknown	181839	181956	658	-	NA	Tstart=2819;Tend=2911;ID=RND-6_FAMILY-4261;shortTE=F
CM029557.1	RepeatMasker	Unknown	182015	182306	1547	-	NA	Tstart=921;Tend=1164;ID=RND-5_FAMILY-1487;shortTE=F
CM029557.1	RepeatMasker	Unknown	182484	182769	1015	+	NA	Tstart=811;Tend=1103;ID=RND-6_FAMILY-1939;shortTE=F
CM029557.1	RepeatMasker	Unknown	182793	182952	874	+	NA	Tstart=900;Tend=1038;ID=RND-6_FAMILY-1439;shortTE=F
CM029557.1	RepeatMasker	Unknown	183354	183472	436	+	NA	Tstart=755;Tend=868;ID=RND-1_FAMILY-573;shortTE=F
CM029557.1	RepeatMasker	Unknown	184133	184317	829	-	NA	Tstart=1085;Tend=1267;ID=RND-6_FAMILY-1224;shortTE=F
CM029557.1	RepeatMasker	Unknown	184444	184922	1150	+	NA	Tstart=1416;Tend=2068;ID=RND-1_FAMILY-149;shortTE=F
CM029557.1	RepeatMasker	Unknown	185580	185795	1502	+	NA	Tstart=906;Tend=1122;ID=RND-6_FAMILY-425;shortTE=F
CM029557.1	RepeatMasker	Unknown	186143	186252	541	+	NA	Tstart=950;Tend=1061;ID=RND-6_FAMILY-2344;shortTE=F
CM029557.1	RepeatMasker	Unknown	186435	187421	7934	-	NA	Tstart=572;Tend=1556;ID=RND-1_FAMILY-25;shortTE=F
CM029557.1	RepeatMasker	LTR/Gypsy	188371	188478	449	+	NA	Tstart=1222;Tend=1336;ID=RND-6_FAMILY-1037;shortTE=F
CM029557.1	RepeatMasker	DNA/hAT-Charlie	188826	189146	592	-	NA	Tstart=1994;Tend=2327;ID=RND-1_FAMILY-396;shortTE=F
CM029557.1	RepeatMasker	Unknown	188909	189148	1474	-	NA	Tstart=916;Tend=1122;ID=RND-6_FAMILY-425;shortTE=F
CM029557.1	RepeatMasker	Unknown	189702	189854	582	-	NA	Tstart=2332;Tend=2492;ID=RND-1_FAMILY-56;shortTE=F
CM029557.1	RepeatMasker	Unknown	189745	189891	618	+	NA	Tstart=909;Tend=1043;ID=RND-1_FAMILY-801;shortTE=F
CM029557.1	RepeatMasker	RC/Helitron	190129	190896	5084	+	NA	Tstart=1393;Tend=2186;ID=RND-4_FAMILY-19;shortTE=F
CM029557.1	RepeatMasker	DNA/Academ-1	191030	191334	1361	-	NA	Tstart=1096;Tend=1399;ID=RND-6_FAMILY-2507;shortTE=F
CM029557.1	RepeatMasker	Unknown	192401	192640	1000	+	NA	Tstart=2213;Tend=2424;ID=RND-6_FAMILY-2528;shortTE=F
CM029557.1	RepeatMasker	Unknown	192751	192959	1153	-	NA	Tstart=2219;Tend=2440;ID=RND-1_FAMILY-119;shortTE=F
CM029557.1	RepeatMasker	Unknown	193029	193257	1087	-	NA	Tstart=814;Tend=1198;ID=RND-4_FAMILY-12;shortTE=F
CM029557.1	RepeatMasker	LINE/L2	193447	193754	2002	-	NA	Tstart=1053;Tend=1379;ID=RND-6_FAMILY-6312;shortTE=F
CM029557.1	RepeatMasker	Unknown	193955	194119	574	-	NA	Tstart=1726;Tend=1865;ID=RND-6_FAMILY-569;shortTE=F
CM029557.1	RepeatMasker	Unknown	194379	194617	612	-	NA	Tstart=822;Tend=1040;ID=RND-1_FAMILY-75;shortTE=F
CM029557.1	RepeatMasker	Unknown	195183	195889	5584	-	NA	Tstart=2310;Tend=3011;ID=RND-6_FAMILY-1742;shortTE=F
CM029557.1	RepeatMasker	SINE	196085	196329	1392	-	NA	Tstart=1447;Tend=1690;ID=RND-6_FAMILY-1645;shortTE=F
CM029557.1	RepeatMasker	Unknown	196112	196332	1522	-	NA	Tstart=920;Tend=1139;ID=RND-6_FAMILY-5246;shortTE=F
CM029557.1	RepeatMasker	Unknown	196335	197212	5911	+	NA	Tstart=928;Tend=1784;ID=RND-1_FAMILY-400;shortTE=F
CM029557.1	RepeatMasker	Unknown	198210	198532	1528	-	NA	Tstart=856;Tend=1089;ID=RND-5_FAMILY-153;shortTE=F
CM029557.1	RepeatMasker	Unknown	198864	198973	705	-	NA	Tstart=2370;Tend=2478;ID=RND-6_FAMILY-9584;shortTE=F
CM029557.1	RepeatMasker	Unknown	199050	199287	1033	+	NA	Tstart=877;Tend=1103;ID=RND-6_FAMILY-1939;shortTE=F
CM029557.1	RepeatMasker	Unknown	199611	199884	975	-	NA	Tstart=1159;Tend=1376;ID=RND-6_FAMILY-5627;shortTE=F
CM029557.1	RepeatMasker	DNA/hAT-Charlie	199656	199882	1507	-	NA	Tstart=953;Tend=1179;ID=RND-6_FAMILY-6777;shortTE=F
CM029557.1	RepeatMasker	Unknown	200232	200379	479	+	NA	Tstart=2790;Tend=2912;ID=RND-6_FAMILY-4261;shortTE=F
CM029557.1	RepeatMasker	Unknown	200666	200782	428	-	NA	Tstart=937;Tend=1055;ID=RND-6_FAMILY-2344;shortTE=F
CM029557.1	RepeatMasker	DNA/hAT-Charlie	204017	204240	1419	-	NA	Tstart=958;Tend=1173;ID=RND-6_FAMILY-6777;shortTE=F
CM029557.1	RepeatMasker	Unknown	206501	206604	561	-	NA	Tstart=2821;Tend=2907;ID=RND-6_FAMILY-4261;shortTE=F
CM029557.1	RepeatMasker	Unknown	207631	207737	688	+	NA	Tstart=4740;Tend=4856;ID=RND-1_FAMILY-427;shortTE=F
CM029557.1	RepeatMasker	Unknown	207989	208237	556	+	NA	Tstart=972;Tend=1173;ID=RND-6_FAMILY-2755;shortTE=F;TEgroup=ctg_12|RND-6_FAMILY-2755|1
CM029557.1	RepeatMasker	Unknown	208294	208396	568	+	NA	Tstart=951;Tend=1053;ID=RND-6_FAMILY-4920;shortTE=F
CM029557.1	RepeatMasker	Unknown	208942	209077	630	-	NA	Tstart=2818;Tend=2910;ID=RND-6_FAMILY-4261;shortTE=F
CM029557.1	RepeatMasker	Unknown	209268	209374	718	-	NA	Tstart=2821;Tend=2911;ID=RND-6_FAMILY-4261;shortTE=F
CM029557.1	RepeatMasker	Unknown	209410	209646	696	-	NA	Tstart=1328;Tend=1705;ID=RND-4_FAMILY-12;shortTE=F
CM029557.1	RepeatMasker	LINE/L2	209736	209914	670	+	NA	Tstart=1639;Tend=1818;ID=RND-6_FAMILY-2420;shortTE=F
CM029557.1	RepeatMasker	Unknown	209979	210091	694	+	NA	Tstart=2811;Tend=2911;ID=RND-6_FAMILY-4261;shortTE=F
CM029557.1	RepeatMasker	Unknown	210429	210775	860	+	NA	Tstart=901;Tend=1346;ID=RND-6_FAMILY-2652;shortTE=F;TEgroup=ctg_12|RND-6_FAMILY-2652|1
CM029557.1	RepeatMasker	Unknown	210564	210676	661	+	NA	Tstart=2811;Tend=2911;ID=RND-6_FAMILY-4261;shortTE=F
CM029557.1	RepeatMasker	Unknown	210780	210959	589	-	NA	Tstart=1359;Tend=1527;ID=RND-6_FAMILY-3247;shortTE=F
CM029557.1	RepeatMasker	DNA/hAT-Charlie	211012	211140	959	+	NA	Tstart=1045;Tend=1173;ID=RND-6_FAMILY-6777;shortTE=F
CM029557.1	RepeatMasker	LTR/ERV1	211141	211349	877	-	NA	Tstart=865;Tend=1216;ID=RND-6_FAMILY-1988;shortTE=F
CM029557.1	RepeatMasker	Unknown	211664	211766	707	-	NA	Tstart=2817;Tend=2919;ID=RND-6_FAMILY-4261;shortTE=F
CM029557.1	RepeatMasker	Unknown	211969	212322	688	+	NA	Tstart=743;Tend=925;ID=RND-6_FAMILY-2653;shortTE=F;TEgroup=ctg_12|RND-6_FAMILY-2653|1
CM029557.1	RepeatMasker	Unknown	212583	212851	1073	+	NA	Tstart=924;Tend=1237;ID=RND-6_FAMILY-2033;shortTE=F
CM029557.1	RepeatMasker	Unknown	212856	213247	2558	-	NA	Tstart=1449;Tend=1855;ID=RND-6_FAMILY-2662;shortTE=F
CM029557.1	RepeatMasker	LINE/RTE-BovB	213720	214944	3349	+	NA	Tstart=1191;Tend=2247;ID=RND-6_FAMILY-4022;shortTE=F;TEgroup=ctg_12|RND-6_FAMILY-4022|1
CM029557.1	RepeatMasker	Unknown	216383	216548	868	+	NA	Tstart=1437;Tend=1615;ID=RND-1_FAMILY-222;shortTE=F
CM029557.1	RepeatMasker	Unknown	216715	216910	1304	-	NA	Tstart=963;Tend=1169;ID=RND-5_FAMILY-1487;shortTE=F
CM029557.1	RepeatMasker	Unknown	216717	216945	847	+	NA	Tstart=4354;Tend=4593;ID=RND-6_FAMILY-4001;shortTE=F
CM029557.1	RepeatMasker	Unknown	217229	217505	950	-	NA	Tstart=890;Tend=1178;ID=RND-6_FAMILY-2033;shortTE=F
CM029557.1	RepeatMasker	LINE/Penelope	217596	217905	1536	-	NA	Tstart=1002;Tend=1334;ID=RND-6_FAMILY-5891;shortTE=F
CM029557.1	RepeatMasker	LINE/L2	218109	219808	14580	+	NA	Tstart=1;Tend=1722;ID=RND-5_FAMILY-97;shortTE=F
CM029557.1	RepeatMasker	Unknown	220597	220878	1286	+	NA	Tstart=1469;Tend=1736;ID=RND-6_FAMILY-569;shortTE=F
CM029557.1	RepeatMasker	Unknown	221063	221172	736	+	NA	Tstart=2378;Tend=2473;ID=RND-6_FAMILY-9584;shortTE=F
CM029557.1	RepeatMasker	LINE/RTE-X	221081	221186	648	-	NA	Tstart=2131;Tend=2238;ID=RND-5_FAMILY-1062;shortTE=F
CM029557.1	RepeatMasker	DNA/hAT-Charlie	221407	222451	7232	+	NA	Tstart=814;Tend=1859;ID=RND-6_FAMILY-1351;shortTE=F
CM029557.1	RepeatMasker	Unknown	222468	222885	2267	+	NA	Tstart=1450;Tend=1851;ID=RND-1_FAMILY-35;shortTE=F
CM029557.1	RepeatMasker	Unknown	223829	223937	432	+	NA	Tstart=2343;Tend=2476;ID=RND-6_FAMILY-9584;shortTE=F
CM029557.1	RepeatMasker	Unknown	224070	224269	517	-	NA	Tstart=1065;Tend=1256;ID=RND-1_FAMILY-379;shortTE=F
CM029557.1	RepeatMasker	Unknown	225250	225441	1554	-	NA	Tstart=998;Tend=1188;ID=RND-6_FAMILY-6551;shortTE=F
CM029557.1	RepeatMasker	Unknown	225524	226618	4053	+	NA	Tstart=870;Tend=1844;ID=RND-1_FAMILY-35;shortTE=F;TEgroup=ctg_12|RND-1_FAMILY-35|1
CM029557.1	RepeatMasker	Unknown	227777	228501	1371	+	NA	Tstart=813;Tend=1655;ID=RND-6_FAMILY-49;shortTE=F;TEgroup=ctg_12|RND-6_FAMILY-49|2
CM029557.1	RepeatMasker	Unknown	228651	229217	4014	-	NA	Tstart=2675;Tend=3224;ID=RND-5_FAMILY-1211;shortTE=F
CM029557.1	RepeatMasker	Unknown	229637	229818	1099	-	NA	Tstart=492;Tend=670;ID=RND-6_FAMILY-7922;shortTE=F
CM029557.1	RepeatMasker	RC/Helitron	229819	230112	2051	+	NA	Tstart=1360;Tend=1705;ID=RND-5_FAMILY-1089;shortTE=F
CM029557.1	RepeatMasker	Unknown	230114	230354	1489	-	NA	Tstart=2424;Tend=2682;ID=RND-5_FAMILY-1211;shortTE=F
CM029557.1	RepeatMasker	Unknown	231095	231346	747	-	NA	Tstart=192;Tend=425;ID=RND-5_FAMILY-4284;shortTE=F
CM029557.1	RepeatMasker	DNA/hAT-Charlie	231111	231331	1132	-	NA	Tstart=957;Tend=1171;ID=RND-6_FAMILY-6777;shortTE=F
CM029557.1	RepeatMasker	Unknown	231539	231683	788	-	NA	Tstart=1006;Tend=1149;ID=RND-5_FAMILY-483;shortTE=F
CM029557.1	RepeatMasker	Unknown	231709	231974	1301	+	NA	Tstart=908;Tend=1235;ID=RND-6_FAMILY-425;shortTE=F
CM029557.1	RepeatMasker	Unknown	232484	232638	667	+	NA	Tstart=6389;Tend=6543;ID=RND-6_FAMILY-825;shortTE=F
CM029557.1	RepeatMasker	LTR/ERV1	233143	233545	1629	-	NA	Tstart=844;Tend=1297;ID=RND-6_FAMILY-1988;shortTE=F
CM029557.1	RepeatMasker	Unknown	233327	234024	1816	-	NA	Tstart=920;Tend=1513;ID=RND-6_FAMILY-5246;shortTE=F
CM029557.1	RepeatMasker	Unknown	233921	234030	807	+	NA	Tstart=1164;Tend=1273;ID=RND-5_FAMILY-2829;shortTE=F
CM029557.1	RepeatMasker	Unknown	234754	234977	641	+	NA	Tstart=131;Tend=358;ID=RND-6_FAMILY-1517;shortTE=F
CM029557.1	RepeatMasker	Unknown	235629	236901	5796	+	NA	Tstart=1119;Tend=2335;ID=RND-5_FAMILY-1838;shortTE=F
CM029557.1	RepeatMasker	Unknown	237821	238567	622	+	NA	Tstart=735;Tend=1342;ID=RND-1_FAMILY-531;shortTE=F;TEgroup=ctg_12|RND-1_FAMILY-531|1
CM029557.1	RepeatMasker	Unknown	238518	238761	1524	-	NA	Tstart=905;Tend=1122;ID=RND-6_FAMILY-425;shortTE=F
CM029557.1	RepeatMasker	DNA	238553	238785	1228	-	NA	Tstart=730;Tend=972;ID=RND-6_FAMILY-1340;shortTE=F
CM029557.1	RepeatMasker	Unknown	238863	238968	805	+	NA	Tstart=806;Tend=912;ID=RND-1_FAMILY-537;shortTE=F
CM029557.1	RepeatMasker	Unknown	240057	240160	731	-	NA	Tstart=966;Tend=1069;ID=RND-6_FAMILY-35;shortTE=F
CM029557.1	RepeatMasker	Unknown	240092	240196	455	+	NA	Tstart=1594;Tend=1696;ID=RND-6_FAMILY-2524;shortTE=F
CM029557.1	RepeatMasker	Unknown	240796	240953	658	-	NA	Tstart=909;Tend=1055;ID=RND-1_FAMILY-801;shortTE=F
CM029557.1	RepeatMasker	Unknown	240844	241001	526	+	NA	Tstart=2332;Tend=2474;ID=RND-1_FAMILY-56;shortTE=F
CM029557.1	RepeatMasker	LTR/ERV1	241432	241677	593	+	NA	Tstart=839;Tend=1065;ID=RND-6_FAMILY-1988;shortTE=F
CM029557.1	RepeatMasker	Unknown	241445	241721	492	+	NA	Tstart=47;Tend=298;ID=RND-1_FAMILY-709;shortTE=F
CM029557.1	RepeatMasker	Unknown	242824	243779	7130	-	NA	Tstart=931;Tend=1887;ID=RND-6_FAMILY-1216;shortTE=F
CM029557.1	RepeatMasker	LTR/Gypsy	244538	245041	2173	+	NA	Tstart=174;Tend=656;ID=RND-1_FAMILY-777;shortTE=F
CM029557.1	RepeatMasker	DNA/TcMar-Tc1	245446	245917	1240	-	NA	Tstart=1046;Tend=1701;ID=RND-6_FAMILY-1184;shortTE=F;TEgroup=ctg_12|RND-6_FAMILY-1184|1
CM029557.1	RepeatMasker	Unknown	245918	246549	2605	+	NA	Tstart=2670;Tend=3193;ID=RND-6_FAMILY-772;shortTE=F
CM029557.1	RepeatMasker	Unknown	245926	246814	2376	-	NA	Tstart=1334;Tend=2050;ID=RND-5_FAMILY-738;shortTE=F
CM029557.1	RepeatMasker	Unknown	247036	247376	1355	-	NA	Tstart=1475;Tend=1837;ID=RND-1_FAMILY-35;shortTE=F
CM029557.1	RepeatMasker	RC/Helitron	248096	248546	3033	-	NA	Tstart=911;Tend=1368;ID=RND-4_FAMILY-19;shortTE=F
CM029557.1	RepeatMasker	Unknown	248888	248988	435	-	NA	Tstart=2048;Tend=2153;ID=RND-6_FAMILY-3939;shortTE=F
CM029557.1	RepeatMasker	LTR/ERV1	249034	249258	1561	-	NA	Tstart=845;Tend=1068;ID=RND-6_FAMILY-1988;shortTE=F
CM029557.1	RepeatMasker	Unknown	249039	249287	756	+	NA	Tstart=1381;Tend=1629;ID=RND-6_FAMILY-2033;shortTE=F
CM029557.1	RepeatMasker	Unknown	249325	249550	1582	-	NA	Tstart=896;Tend=1124;ID=RND-6_FAMILY-4706;shortTE=F
CM029557.1	RepeatMasker	Unknown	249698	249805	420	+	NA	Tstart=959;Tend=1054;ID=RND-1_FAMILY-801;shortTE=F
CM029557.1	RepeatMasker	Unknown	250373	252186	13443	-	NA	Tstart=518;Tend=2368;ID=RND-6_FAMILY-4245;shortTE=F
CM029557.1	RepeatMasker	Unknown	252215	252444	1136	+	NA	Tstart=954;Tend=1192;ID=RND-5_FAMILY-1487;shortTE=F
CM029557.1	RepeatMasker	Unknown	253345	254206	5170	+	NA	Tstart=1009;Tend=1839;ID=RND-1_FAMILY-35;shortTE=F
CM029557.1	RepeatMasker	Unknown	254210	254342	635	+	NA	Tstart=902;Tend=1035;ID=RND-4_FAMILY-349;shortTE=F
CM029557.1	RepeatMasker	Unknown	254732	254875	670	+	NA	Tstart=2558;Tend=2700;ID=RND-1_FAMILY-712;shortTE=F
CM029557.1	RepeatMasker	DNA/Maverick	255294	255444	962	-	NA	Tstart=6966;Tend=7121;ID=RND-6_FAMILY-5365;shortTE=F
CM029557.1	RepeatMasker	Unknown	255322	255543	612	+	NA	Tstart=1074;Tend=1348;ID=RND-1_FAMILY-75;shortTE=F
CM029557.1	RepeatMasker	Unknown	255561	256257	5692	+	NA	Tstart=919;Tend=1615;ID=RND-1_FAMILY-222;shortTE=F
CM029557.1	RepeatMasker	Unknown	256273	256494	612	-	NA	Tstart=1074;Tend=1348;ID=RND-1_FAMILY-75;shortTE=F
CM029557.1	RepeatMasker	DNA/Maverick	256372	256522	962	+	NA	Tstart=6966;Tend=7121;ID=RND-6_FAMILY-5365;shortTE=F
CM029557.1	RepeatMasker	LTR/Gypsy	256806	259990	9819	-	NA	Tstart=94;Tend=6640;ID=RND-1_FAMILY-777;shortTE=F;TEgroup=ctg_12|RND-1_FAMILY-777|1
CM029557.1	RepeatMasker	Unknown	260041	260742	3481	+	NA	Tstart=870;Tend=1606;ID=RND-6_FAMILY-49;shortTE=F
CM029557.1	RepeatMasker	Unknown	261037	261454	2833	+	NA	Tstart=845;Tend=1275;ID=RND-1_FAMILY-234;shortTE=F
CM029557.1	RepeatMasker	DNA/TcMar-ISRm11	261632	261836	512	+	NA	Tstart=1600;Tend=1777;ID=RND-5_FAMILY-724;shortTE=F
CM029557.1	RepeatMasker	Unknown	262859	263827	6060	+	NA	Tstart=847;Tend=1847;ID=RND-1_FAMILY-35;shortTE=F
CM029557.1	RepeatMasker	Unknown	263829	264489	3306	+	NA	Tstart=1640;Tend=2293;ID=RND-1_FAMILY-609;shortTE=F
CM029557.1	RepeatMasker	Unknown	265148	265764	4496	+	NA	Tstart=1566;Tend=2192;ID=RND-5_FAMILY-738;shortTE=F
CM029557.1	RepeatMasker	RC/Helitron	266072	266354	1686	-	NA	Tstart=1912;Tend=2189;ID=RND-4_FAMILY-19;shortTE=F
CM029557.1	RepeatMasker	Unknown	266352	266617	1976	+	NA	Tstart=865;Tend=1166;ID=RND-6_FAMILY-41;shortTE=F
CM029557.1	RepeatMasker	Unknown	266607	267060	2862	-	NA	Tstart=1156;Tend=1589;ID=RND-1_FAMILY-35;shortTE=F
CM029557.1	RepeatMasker	Unknown	267130	269347	15152	-	NA	Tstart=806;Tend=3039;ID=RND-5_FAMILY-898;shortTE=F
CM029557.1	RepeatMasker	Unknown	269523	269668	731	+	NA	Tstart=3875;Tend=4029;ID=RND-1_FAMILY-599;shortTE=F
CM029557.1	RepeatMasker	Unknown	269757	270573	6429	-	NA	Tstart=2277;Tend=3091;ID=RND-1_FAMILY-42;shortTE=F
CM029557.1	RepeatMasker	Unknown	271111	271278	1268	-	NA	Tstart=1064;Tend=1230;ID=RND-6_FAMILY-1297;shortTE=F
CM029557.1	RepeatMasker	Unknown	271268	272248	7430	-	NA	Tstart=1166;Tend=2182;ID=RND-5_FAMILY-444;shortTE=F
CM029557.1	RepeatMasker	Unknown	272536	272760	1065	+	NA	Tstart=2201;Tend=2425;ID=RND-6_FAMILY-2528;shortTE=F
CM029557.1	RepeatMasker	SINE	273120	273353	1112	-	NA	Tstart=1447;Tend=1680;ID=RND-6_FAMILY-1645;shortTE=F
CM029557.1	RepeatMasker	Unknown	273135	273380	1276	-	NA	Tstart=120;Tend=328;ID=RND-6_FAMILY-1499;shortTE=F
CM029557.1	RepeatMasker	DNA/Academ-1	273621	273802	611	-	NA	Tstart=992;Tend=1161;ID=RND-5_FAMILY-346;shortTE=F
CM029557.1	RepeatMasker	Unknown	273975	274110	667	-	NA	Tstart=2821;Tend=2911;ID=RND-6_FAMILY-4261;shortTE=F
CM029557.1	RepeatMasker	LTR/ERV1	274376	274633	1315	+	NA	Tstart=1506;Tend=1763;ID=RND-6_FAMILY-1988;shortTE=F
CM029557.1	RepeatMasker	Unknown	274415	274634	1661	+	NA	Tstart=905;Tend=1124;ID=RND-6_FAMILY-425;shortTE=F
CM029557.1	RepeatMasker	DNA/TcMar-Tc1	275234	276002	5741	-	NA	Tstart=988;Tend=1768;ID=RND-6_FAMILY-5123;shortTE=F
CM029557.1	RepeatMasker	LINE/L2	276035	276200	536	-	NA	Tstart=727;Tend=876;ID=RND-6_FAMILY-834;shortTE=F
CM029557.1	RepeatMasker	Unknown	276053	276202	1096	+	NA	Tstart=2825;Tend=2978;ID=RND-6_FAMILY-600;shortTE=F
CM029557.1	RepeatMasker	Unknown	276349	276894	1420	-	NA	Tstart=1853;Tend=2454;ID=RND-5_FAMILY-862;shortTE=F
CM029557.1	RepeatMasker	Unknown	276890	277304	2444	+	NA	Tstart=1958;Tend=2389;ID=RND-5_FAMILY-727;shortTE=F
CM029557.1	RepeatMasker	Unknown	277679	277908	1208	-	NA	Tstart=889;Tend=1116;ID=RND-5_FAMILY-153;shortTE=F
CM029557.1	RepeatMasker	Unknown	278195	278359	771	+	NA	Tstart=2641;Tend=2968;ID=RND-6_FAMILY-4261;shortTE=F
CM029557.1	RepeatMasker	Unknown	278446	278573	463	+	NA	Tstart=3852;Tend=3953;ID=RND-6_FAMILY-2528;shortTE=F
CM029557.1	RepeatMasker	Unknown	279803	279903	650	+	NA	Tstart=2821;Tend=2921;ID=RND-6_FAMILY-4261;shortTE=F
CM029557.1	RepeatMasker	Unknown	280029	280165	708	-	NA	Tstart=2348;Tend=2478;ID=RND-1_FAMILY-56;shortTE=F
CM029557.1	RepeatMasker	Unknown	280084	280230	503	+	NA	Tstart=909;Tend=1047;ID=RND-1_FAMILY-801;shortTE=F
CM029557.1	RepeatMasker	Unknown	280752	281352	1118	-	NA	Tstart=953;Tend=1835;ID=RND-1_FAMILY-35;shortTE=F
CM029557.1	RepeatMasker	Unknown	281813	281965	648	+	NA	Tstart=989;Tend=1145;ID=RND-4_FAMILY-875;shortTE=F
CM029557.1	RepeatMasker	DNA	282526	282766	1171	-	NA	Tstart=756;Tend=1006;ID=RND-6_FAMILY-1340;shortTE=F
CM029557.1	RepeatMasker	Unknown	282561	282798	1481	-	NA	Tstart=904;Tend=1122;ID=RND-6_FAMILY-425;shortTE=F
CM029557.1	RepeatMasker	Unknown	283398	283711	552	+	NA	Tstart=2816;Tend=2912;ID=RND-6_FAMILY-4261;shortTE=F;TEgroup=ctg_12|RND-6_FAMILY-4261|1
CM029557.1	RepeatMasker	Unknown	284151	284968	6843	+	NA	Tstart=927;Tend=1752;ID=RND-1_FAMILY-739;shortTE=F
CM029557.1	RepeatMasker	Unknown	285547	285922	2210	-	NA	Tstart=844;Tend=1223;ID=RND-4_FAMILY-875;shortTE=F
CM029557.1	RepeatMasker	Unknown	286577	286708	770	-	NA	Tstart=1071;Tend=1203;ID=RND-1_FAMILY-210;shortTE=F
CM029557.1	RepeatMasker	DNA/Crypton-I	287243	287904	4167	+	NA	Tstart=841;Tend=1482;ID=RND-5_FAMILY-366;shortTE=F
CM029557.1	RepeatMasker	Unknown	289078	289351	1127	+	NA	Tstart=263;Tend=876;ID=RND-1_FAMILY-204;shortTE=F
CM029557.1	RepeatMasker	Unknown	289352	289559	1587	-	NA	Tstart=915;Tend=1122;ID=RND-6_FAMILY-425;shortTE=F
CM029557.1	RepeatMasker	Unknown	289903	290004	626	+	NA	Tstart=2817;Tend=2911;ID=RND-6_FAMILY-4261;shortTE=F
CM029557.1	RepeatMasker	DNA/Academ-1	289988	290117	420	+	NA	Tstart=989;Tend=1123;ID=RND-5_FAMILY-346;shortTE=F
CM029557.1	RepeatMasker	Unknown	291091	291207	720	+	NA	Tstart=2810;Tend=2926;ID=RND-6_FAMILY-4261;shortTE=F;TEgroup=ctg_12|RND-6_FAMILY-4261|2
CM029557.1	RepeatMasker	DNA/hAT-Charlie	291531	291740	1464	-	NA	Tstart=958;Tend=1172;ID=RND-6_FAMILY-6777;shortTE=F
CM029557.1	RepeatMasker	Unknown	292251	292411	552	-	NA	Tstart=909;Tend=1055;ID=RND-1_FAMILY-801;shortTE=F
CM029557.1	RepeatMasker	Unknown	293138	293267	453	+	NA	Tstart=2348;Tend=2476;ID=RND-1_FAMILY-56;shortTE=F
CM029557.1	RepeatMasker	Unknown	294119	294220	481	-	NA	Tstart=2823;Tend=2902;ID=RND-6_FAMILY-4261;shortTE=F
CM029557.1	RepeatMasker	LINE/L2	295605	295788	947	-	NA	Tstart=1475;Tend=1674;ID=RND-5_FAMILY-2788;shortTE=F
CM029557.1	RepeatMasker	Unknown	296203	296327	705	+	NA	Tstart=2382;Tend=2481;ID=RND-6_FAMILY-9584;shortTE=F
CM029557.1	RepeatMasker	Unknown	296315	296439	490	+	NA	Tstart=986;Tend=1108;ID=RND-6_FAMILY-1939;shortTE=F
CM029557.1	RepeatMasker	Unknown	297552	297848	871	-	NA	Tstart=701;Tend=1013;ID=RND-6_FAMILY-1374;shortTE=F
CM029557.1	RepeatMasker	Unknown	300357	300488	694	-	NA	Tstart=2348;Tend=2476;ID=RND-1_FAMILY-56;shortTE=F
CM029557.1	RepeatMasker	SINE	301739	301983	1442	+	NA	Tstart=1433;Tend=1681;ID=RND-6_FAMILY-1645;shortTE=F
CM029557.1	RepeatMasker	LINE/L2	304069	304365	1527	-	NA	Tstart=3084;Tend=3375;ID=RND-5_FAMILY-1059;shortTE=F
CM029557.1	RepeatMasker	Unknown	304457	304749	1419	+	NA	Tstart=816;Tend=1118;ID=RND-4_FAMILY-12;shortTE=F
CM029557.1	RepeatMasker	Unknown	305335	305605	699	+	NA	Tstart=699;Tend=984;ID=RND-6_FAMILY-1374;shortTE=F
CM029557.1	RepeatMasker	Unknown	305872	306585	5498	+	NA	Tstart=863;Tend=1548;ID=RND-1_FAMILY-379;shortTE=F
CM029557.1	RepeatMasker	Unknown	306764	306894	1030	-	NA	Tstart=1662;Tend=1792;ID=RND-5_FAMILY-4569;shortTE=F
CM029557.1	RepeatMasker	Unknown	307065	307365	1364	+	NA	Tstart=817;Tend=1019;ID=RND-4_FAMILY-12;shortTE=F
CM029557.1	RepeatMasker	LINE/L2	307764	307898	566	+	NA	Tstart=796;Tend=919;ID=RND-5_FAMILY-330;shortTE=F
CM029557.1	RepeatMasker	RC/Helitron	308080	308837	5176	+	NA	Tstart=1367;Tend=2186;ID=RND-4_FAMILY-19;shortTE=F
CM029557.1	RepeatMasker	Unknown	308874	309118	737	-	NA	Tstart=1976;Tend=2187;ID=RND-6_FAMILY-1364;shortTE=F
CM029557.1	RepeatMasker	Unknown	309481	309727	1938	-	NA	Tstart=877;Tend=1112;ID=RND-6_FAMILY-1939;shortTE=F
CM029557.1	RepeatMasker	Unknown	309736	309981	895	+	NA	Tstart=866;Tend=1165;ID=RND-6_FAMILY-41;shortTE=F
CM029557.1	RepeatMasker	LINE/L2	310509	310848	945	+	NA	Tstart=691;Tend=1028;ID=RND-1_FAMILY-360;shortTE=F
CM029557.1	RepeatMasker	Unknown	310850	311127	1118	+	NA	Tstart=838;Tend=1143;ID=RND-4_FAMILY-875;shortTE=F
CM029557.1	RepeatMasker	Unknown	311139	311453	407	+	NA	Tstart=1546;Tend=1780;ID=RND-5_FAMILY-2871;shortTE=F;TEgroup=ctg_12|RND-5_FAMILY-2871|1
CM029557.1	RepeatMasker	DNA/hAT-Charlie	311854	311992	892	+	NA	Tstart=953;Tend=1091;ID=RND-6_FAMILY-6777;shortTE=F
CM029557.1	RepeatMasker	Unknown	312014	312260	1964	-	NA	Tstart=923;Tend=1170;ID=RND-6_FAMILY-3469;shortTE=F
CM029557.1	RepeatMasker	Unknown	312692	312804	446	+	NA	Tstart=2382;Tend=2493;ID=RND-6_FAMILY-9584;shortTE=F
CM029557.1	RepeatMasker	Unknown	314729	314864	708	+	NA	Tstart=3678;Tend=3805;ID=RND-1_FAMILY-512;shortTE=F
CM029557.1	RepeatMasker	Unknown	314899	315044	622	-	NA	Tstart=2105;Tend=2245;ID=RND-5_FAMILY-862;shortTE=F
CM029557.1	RepeatMasker	Unknown	315625	315881	1642	+	NA	Tstart=950;Tend=1169;ID=RND-5_FAMILY-1487;shortTE=F
CM029557.1	RepeatMasker	Unknown	316547	316671	609	+	NA	Tstart=1791;Tend=1919;ID=RND-5_FAMILY-1633;shortTE=F
CM029557.1	RepeatMasker	Unknown	317083	317729	4931	+	NA	Tstart=1553;Tend=2210;ID=RND-5_FAMILY-738;shortTE=F
CM029557.1	RepeatMasker	Unknown	317924	318708	2577	+	NA	Tstart=687;Tend=1786;ID=RND-5_FAMILY-628;shortTE=F
CM029557.1	RepeatMasker	Unknown	319504	319966	2480	+	NA	Tstart=1289;Tend=1746;ID=RND-1_FAMILY-801;shortTE=F
CM029557.1	RepeatMasker	Unknown	320427	321102	1599	+	NA	Tstart=16;Tend=507;ID=RND-1_FAMILY-801;shortTE=F
CM029557.1	RepeatMasker	Unknown	321266	322372	7381	+	NA	Tstart=552;Tend=1630;ID=RND-1_FAMILY-801;shortTE=F
CM029557.1	RepeatMasker	Unknown	322424	322669	1096	+	NA	Tstart=1974;Tend=2227;ID=RND-6_FAMILY-1364;shortTE=F
CM029557.1	RepeatMasker	DNA/hAT-Charlie	324171	324383	1374	+	NA	Tstart=956;Tend=1176;ID=RND-6_FAMILY-6777;shortTE=F
CM029557.1	RepeatMasker	Unknown	324959	325081	443	+	NA	Tstart=2806;Tend=2917;ID=RND-6_FAMILY-4261;shortTE=F;TEgroup=ctg_12|RND-6_FAMILY-4261|3
CM029557.1	RepeatMasker	Unknown	325275	325927	1679	-	NA	Tstart=1184;Tend=2415;ID=RND-5_FAMILY-3157;shortTE=F
CM029557.1	RepeatMasker	Unknown	325961	326210	1427	-	NA	Tstart=925;Tend=1140;ID=RND-6_FAMILY-5246;shortTE=F
CM029557.1	RepeatMasker	LINE/I-Jockey	325999	326242	1047	-	NA	Tstart=1261;Tend=1513;ID=RND-6_FAMILY-9435;shortTE=F
CM029557.1	RepeatMasker	Unknown	326789	326938	511	-	NA	Tstart=949;Tend=1111;ID=RND-6_FAMILY-4706;shortTE=F
CM029557.1	RepeatMasker	Unknown	326931	327037	645	+	NA	Tstart=2818;Tend=2912;ID=RND-6_FAMILY-4261;shortTE=F
CM029557.1	RepeatMasker	Unknown	328124	328241	765	-	NA	Tstart=2377;Tend=2496;ID=RND-6_FAMILY-9584;shortTE=F
CM029557.1	RepeatMasker	Unknown	328771	328883	442	+	NA	Tstart=2353;Tend=2471;ID=RND-6_FAMILY-9584;shortTE=F
CM029557.1	RepeatMasker	Unknown	328792	328896	720	-	NA	Tstart=2808;Tend=2912;ID=RND-6_FAMILY-4261;shortTE=F
CM029557.1	RepeatMasker	Unknown	329542	329667	673	-	NA	Tstart=3983;Tend=4104;ID=RND-1_FAMILY-427;shortTE=F
CM029557.1	RepeatMasker	Unknown	330865	331045	547	-	NA	Tstart=1359;Tend=1520;ID=RND-6_FAMILY-6551;shortTE=F
CM029557.1	RepeatMasker	Unknown	333902	334052	531	+	NA	Tstart=1002;Tend=1163;ID=RND-4_FAMILY-875;shortTE=F
CM029557.1	RepeatMasker	LINE/L2	334087	334230	583	-	NA	Tstart=6855;Tend=6986;ID=RND-5_FAMILY-587;shortTE=F
CM029557.1	RepeatMasker	Unknown	334673	334989	2551	-	NA	Tstart=919;Tend=1235;ID=RND-1_FAMILY-198;shortTE=F
CM029557.1	RepeatMasker	Unknown	335634	335779	401	+	NA	Tstart=2332;Tend=2458;ID=RND-1_FAMILY-56;shortTE=F
CM029557.1	RepeatMasker	Unknown	336433	336879	1594	+	NA	Tstart=919;Tend=1656;ID=RND-6_FAMILY-5246;shortTE=F
CM029557.1	RepeatMasker	Unknown	337398	337776	2907	-	NA	Tstart=898;Tend=1269;ID=RND-6_FAMILY-43;shortTE=F
CM029557.1	RepeatMasker	Unknown	339186	339322	482	-	NA	Tstart=909;Tend=1041;ID=RND-1_FAMILY-801;shortTE=F
CM029557.1	RepeatMasker	Unknown	339220	339388	578	+	NA	Tstart=2332;Tend=2486;ID=RND-1_FAMILY-56;shortTE=F
CM029557.1	RepeatMasker	Unknown	339387	339494	791	+	NA	Tstart=2817;Tend=2926;ID=RND-6_FAMILY-4261;shortTE=F
CM029557.1	RepeatMasker	Unknown	343071	343177	577	+	NA	Tstart=908;Tend=1016;ID=RND-6_FAMILY-4614;shortTE=F
CM029557.1	RepeatMasker	LTR/ERV1	343833	344329	2250	-	NA	Tstart=857;Tend=1304;ID=RND-6_FAMILY-1988;shortTE=F
CM029557.1	RepeatMasker	Unknown	344125	344368	1171	-	NA	Tstart=1426;Tend=1672;ID=RND-6_FAMILY-1499;shortTE=F
CM029557.1	RepeatMasker	Unknown	345227	345575	1434	+	NA	Tstart=1039;Tend=1652;ID=RND-1_FAMILY-527;shortTE=F
CM029557.1	RepeatMasker	Unknown	347771	348777	4633	+	NA	Tstart=1169;Tend=2185;ID=RND-5_FAMILY-444;shortTE=F
CM029557.1	RepeatMasker	DNA/TcMar-Pogo	348804	349139	659	+	NA	Tstart=1778;Tend=2110;ID=RND-6_FAMILY-3089;shortTE=F
CM029557.1	RepeatMasker	Unknown	348910	349135	1731	-	NA	Tstart=906;Tend=1131;ID=RND-6_FAMILY-425;shortTE=F
CM029557.1	RepeatMasker	DNA/hAT-Charlie	349374	349592	1445	+	NA	Tstart=957;Tend=1175;ID=RND-6_FAMILY-6777;shortTE=F
CM029557.1	RepeatMasker	LTR/ERV1	349754	350006	1680	+	NA	Tstart=1043;Tend=1297;ID=RND-6_FAMILY-1988;shortTE=F
CM029557.1	RepeatMasker	Unknown	350793	350921	462	-	NA	Tstart=2044;Tend=2154;ID=RND-6_FAMILY-3939;shortTE=F
CM029557.1	RepeatMasker	Unknown	351117	351308	742	+	NA	Tstart=2821;Tend=2911;ID=RND-6_FAMILY-4261;shortTE=F
CM029557.1	RepeatMasker	Unknown	351657	352208	1329	-	NA	Tstart=746;Tend=1362;ID=RND-1_FAMILY-759;shortTE=F;TEgroup=ctg_12|RND-1_FAMILY-759|1
CM029557.1	RepeatMasker	Unknown	353202	353757	1835	+	NA	Tstart=922;Tend=1521;ID=RND-6_FAMILY-5246;shortTE=F
CM029557.1	RepeatMasker	Unknown	354165	354314	430	-	NA	Tstart=909;Tend=1053;ID=RND-1_FAMILY-801;shortTE=F
CM029557.1	RepeatMasker	DNA/Academ-1	354210	354363	552	-	NA	Tstart=992;Tend=1139;ID=RND-5_FAMILY-346;shortTE=F
CM029557.1	RepeatMasker	Unknown	355562	355667	555	-	NA	Tstart=1176;Tend=1280;ID=RND-5_FAMILY-2829;shortTE=F
CM029557.1	RepeatMasker	Unknown	355575	355698	676	+	NA	Tstart=981;Tend=1265;ID=RND-1_FAMILY-508;shortTE=F
CM029557.1	RepeatMasker	LINE/I-Jockey	355699	355936	1130	+	NA	Tstart=1259;Tend=1513;ID=RND-6_FAMILY-9435;shortTE=F
CM029557.1	RepeatMasker	DNA/hAT-Charlie	355724	355941	1518	+	NA	Tstart=957;Tend=1175;ID=RND-6_FAMILY-6777;shortTE=F
CM029557.1	RepeatMasker	LINE/RTE-X	357296	357412	628	+	NA	Tstart=2122;Tend=2238;ID=RND-5_FAMILY-1062;shortTE=F
CM029557.1	RepeatMasker	Unknown	357323	357428	731	-	NA	Tstart=2805;Tend=2911;ID=RND-6_FAMILY-4261;shortTE=F
CM029557.1	RepeatMasker	Unknown	357799	358028	1578	-	NA	Tstart=919;Tend=1148;ID=RND-6_FAMILY-5246;shortTE=F
CM029557.1	RepeatMasker	Unknown	358330	358431	702	-	NA	Tstart=2812;Tend=2911;ID=RND-6_FAMILY-4261;shortTE=F
CM029557.1	RepeatMasker	Unknown	358430	358544	485	-	NA	Tstart=950;Tend=1053;ID=RND-1_FAMILY-801;shortTE=F
CM029557.1	RepeatMasker	Unknown	359228	359433	1425	+	NA	Tstart=907;Tend=1122;ID=RND-6_FAMILY-425;shortTE=F
CM029557.1	RepeatMasker	LTR/ERV1	359843	360059	1327	+	NA	Tstart=846;Tend=1063;ID=RND-6_FAMILY-1988;shortTE=F
CM029557.1	RepeatMasker	Unknown	360473	360691	1383	+	NA	Tstart=952;Tend=1172;ID=RND-1_FAMILY-232;shortTE=F
CM029557.1	RepeatMasker	Unknown	360952	361127	1089	-	NA	Tstart=904;Tend=1054;ID=RND-6_FAMILY-425;shortTE=F
CM029557.1	RepeatMasker	Unknown	361796	361926	706	-	NA	Tstart=1245;Tend=1375;ID=RND-1_FAMILY-371;shortTE=F
CM029557.1	RepeatMasker	Unknown	361907	362015	700	-	NA	Tstart=2821;Tend=2927;ID=RND-6_FAMILY-4261;shortTE=F
CM029557.1	RepeatMasker	LINE/RTE-X	361924	362026	602	+	NA	Tstart=2148;Tend=2252;ID=RND-5_FAMILY-1062;shortTE=F
CM029557.1	RepeatMasker	Unknown	362077	362316	858	+	NA	Tstart=3216;Tend=3449;ID=RND-6_FAMILY-2528;shortTE=F
CM029557.1	RepeatMasker	DNA/hAT-Charlie	362117	362336	1421	+	NA	Tstart=961;Tend=1179;ID=RND-6_FAMILY-6777;shortTE=F
CM029557.1	RepeatMasker	Unknown	362541	362643	485	+	NA	Tstart=4003;Tend=4103;ID=RND-1_FAMILY-427;shortTE=F
CM029557.1	RepeatMasker	Unknown	362790	363220	2113	-	NA	Tstart=822;Tend=1240;ID=RND-4_FAMILY-875;shortTE=F
CM029557.1	RepeatMasker	Unknown	364311	364627	762	-	NA	Tstart=575;Tend=897;ID=RND-5_FAMILY-866;shortTE=F
CM029557.1	RepeatMasker	Unknown	365130	365378	1178	+	NA	Tstart=817;Tend=1025;ID=RND-4_FAMILY-12;shortTE=F
CM029557.1	RepeatMasker	Unknown	366136	366287	670	+	NA	Tstart=2817;Tend=2912;ID=RND-6_FAMILY-4261;shortTE=F
CM029557.1	RepeatMasker	Unknown	368671	368890	1499	-	NA	Tstart=1653;Tend=1872;ID=RND-4_FAMILY-875;shortTE=F
CM029557.1	RepeatMasker	LTR/ERV1	369965	370199	1341	+	NA	Tstart=1087;Tend=1305;ID=RND-6_FAMILY-1988;shortTE=F
CM029557.1	RepeatMasker	Unknown	369967	370242	1136	-	NA	Tstart=877;Tend=1135;ID=RND-5_FAMILY-866;shortTE=F
CM029557.1	RepeatMasker	Unknown	370297	370427	678	-	NA	Tstart=2821;Tend=2912;ID=RND-6_FAMILY-4261;shortTE=F
CM029557.1	RepeatMasker	Unknown	370809	370912	672	-	NA	Tstart=2805;Tend=2911;ID=RND-6_FAMILY-4261;shortTE=F
CM029557.1	RepeatMasker	Unknown	371271	371577	567	+	NA	Tstart=416;Tend=929;ID=RND-6_FAMILY-1561;shortTE=F
CM029557.1	RepeatMasker	Unknown	371578	371826	1035	-	NA	Tstart=1773;Tend=2021;ID=RND-1_FAMILY-379;shortTE=F
CM029557.1	RepeatMasker	SINE	371610	371835	1457	+	NA	Tstart=838;Tend=1063;ID=RND-6_FAMILY-1645;shortTE=F
CM029557.1	RepeatMasker	DNA	373131	373379	1168	-	NA	Tstart=756;Tend=1002;ID=RND-6_FAMILY-1340;shortTE=F
CM029557.1	RepeatMasker	Unknown	373169	373824	1602	+	NA	Tstart=862;Tend=1491;ID=RND-6_FAMILY-5676;shortTE=F
CM029557.1	RepeatMasker	DNA	373615	374175	1556	-	NA	Tstart=394;Tend=971;ID=RND-6_FAMILY-1340;shortTE=F
CM029557.1	RepeatMasker	LINE/L2	374978	375311	1276	+	NA	Tstart=1480;Tend=1808;ID=RND-5_FAMILY-1638;shortTE=F
CM029557.1	RepeatMasker	SINE	376210	376428	1702	-	NA	Tstart=837;Tend=1055;ID=RND-6_FAMILY-1645;shortTE=F
CM029557.1	RepeatMasker	Unknown	377398	377522	622	+	NA	Tstart=3983;Tend=4103;ID=RND-1_FAMILY-427;shortTE=F
CM029557.1	RepeatMasker	Unknown	378737	378976	1563	+	NA	Tstart=982;Tend=1217;ID=RND-1_FAMILY-124;shortTE=F
CM029557.1	RepeatMasker	Unknown	379084	379431	1611	-	NA	Tstart=1428;Tend=1757;ID=RND-1_FAMILY-56;shortTE=F
CM029557.1	RepeatMasker	Unknown	379499	379617	671	+	NA	Tstart=2628;Tend=2749;ID=RND-6_FAMILY-3090;shortTE=F
CM029557.1	RepeatMasker	LINE/RTE-X	380571	380715	421	+	NA	Tstart=2140;Tend=2278;ID=RND-5_FAMILY-1062;shortTE=F
CM029557.1	RepeatMasker	Unknown	381286	381713	2571	+	NA	Tstart=827;Tend=1259;ID=RND-1_FAMILY-234;shortTE=F
CM029557.1	RepeatMasker	Unknown	381773	381962	503	-	NA	Tstart=909;Tend=1092;ID=RND-1_FAMILY-801;shortTE=F
CM029557.1	RepeatMasker	Unknown	381881	382011	579	+	NA	Tstart=2349;Tend=2476;ID=RND-1_FAMILY-56;shortTE=F
CM029557.1	RepeatMasker	DNA/hAT-Charlie	384066	384305	1366	+	NA	Tstart=926;Tend=1167;ID=RND-6_FAMILY-6777;shortTE=F
CM029557.1	RepeatMasker	Unknown	385720	385991	1500	-	NA	Tstart=849;Tend=1122;ID=RND-6_FAMILY-425;shortTE=F
CM029557.1	RepeatMasker	Unknown	386628	386911	1797	+	NA	Tstart=535;Tend=809;ID=RND-6_FAMILY-1375;shortTE=F
CM029557.1	RepeatMasker	Unknown	387217	387452	810	+	NA	Tstart=501;Tend=729;ID=RND-6_FAMILY-1816;shortTE=F
CM029557.1	RepeatMasker	Unknown	387244	387464	1562	-	NA	Tstart=819;Tend=1036;ID=RND-4_FAMILY-12;shortTE=F
CM029557.1	RepeatMasker	Unknown	388301	388523	979	+	NA	Tstart=1806;Tend=2036;ID=RND-5_FAMILY-2829;shortTE=F
CM029557.1	RepeatMasker	DNA/hAT-Charlie	388814	389024	1413	+	NA	Tstart=958;Tend=1169;ID=RND-6_FAMILY-6777;shortTE=F
CM029557.1	RepeatMasker	Unknown	390924	391211	1573	+	NA	Tstart=1583;Tend=1915;ID=RND-4_FAMILY-875;shortTE=F;TEgroup=ctg_12|RND-4_FAMILY-875|1
CM029557.1	RepeatMasker	Unknown	391430	392334	7073	-	NA	Tstart=1273;Tend=2198;ID=RND-1_FAMILY-688;shortTE=F
CM029557.1	RepeatMasker	Unknown	392336	392861	449	+	NA	Tstart=1003;Tend=1525;ID=RND-1_FAMILY-5;shortTE=F
CM029557.1	RepeatMasker	Unknown	393414	393609	563	+	NA	Tstart=995;Tend=1225;ID=RND-1_FAMILY-198;shortTE=F
CM029557.1	RepeatMasker	Unknown	394000	394145	840	-	NA	Tstart=907;Tend=1051;ID=RND-6_FAMILY-425;shortTE=F
CM029557.1	RepeatMasker	Unknown	397624	397746	488	+	NA	Tstart=1524;Tend=1657;ID=RND-5_FAMILY-273;shortTE=F
CM029557.1	RepeatMasker	LINE/L2	398103	398284	561	-	NA	Tstart=4565;Tend=4731;ID=RND-6_FAMILY-1716;shortTE=F
CM029557.1	RepeatMasker	Unknown	400282	400645	1677	+	NA	Tstart=855;Tend=1216;ID=RND-4_FAMILY-875;shortTE=F
CM029557.1	RepeatMasker	Unknown	401107	401264	553	-	NA	Tstart=2496;Tend=2675;ID=RND-6_FAMILY-1097;shortTE=F
CM029557.1	RepeatMasker	Unknown	401589	401701	450	-	NA	Tstart=938;Tend=1053;ID=RND-4_FAMILY-1013;shortTE=F
CM029557.1	RepeatMasker	Unknown	402371	402633	1326	-	NA	Tstart=1672;Tend=1870;ID=RND-4_FAMILY-875;shortTE=F
CM029557.1	RepeatMasker	Unknown	402987	403120	803	-	NA	Tstart=1015;Tend=1148;ID=RND-6_FAMILY-9707;shortTE=F
CM029557.1	RepeatMasker	Unknown	403141	403356	1628	-	NA	Tstart=907;Tend=1122;ID=RND-6_FAMILY-425;shortTE=F
CM029557.1	RepeatMasker	Unknown	403780	404021	1401	+	NA	Tstart=894;Tend=1146;ID=RND-6_FAMILY-425;shortTE=F
CM029557.1	RepeatMasker	LTR/ERV1	404715	405379	2371	+	NA	Tstart=1093;Tend=1760;ID=RND-6_FAMILY-1988;shortTE=F
CM029557.1	RepeatMasker	Unknown	405164	405411	1504	+	NA	Tstart=955;Tend=1204;ID=RND-1_FAMILY-232;shortTE=F
CM029557.1	RepeatMasker	Unknown	406659	406816	524	+	NA	Tstart=2056;Tend=2233;ID=RND-6_FAMILY-1439;shortTE=F
CM029557.1	RepeatMasker	Unknown	407752	408338	4706	-	NA	Tstart=680;Tend=1463;ID=RND-5_FAMILY-1585;shortTE=F
CM029557.1	RepeatMasker	Unknown	408372	408769	1614	+	NA	Tstart=1926;Tend=2327;ID=RND-1_FAMILY-587;shortTE=F
CM029557.1	RepeatMasker	Unknown	410715	410816	739	-	NA	Tstart=2817;Tend=2918;ID=RND-6_FAMILY-4261;shortTE=F
CM029557.1	RepeatMasker	RC/Helitron	411830	412555	5166	+	NA	Tstart=940;Tend=1704;ID=RND-5_FAMILY-1089;shortTE=F
CM029557.1	RepeatMasker	DNA/hAT-Charlie	414042	414253	1351	+	NA	Tstart=956;Tend=1169;ID=RND-6_FAMILY-6777;shortTE=F
CM029557.1	RepeatMasker	LINE/I-Jockey	414043	414284	976	+	NA	Tstart=1288;Tend=1538;ID=RND-6_FAMILY-9435;shortTE=F
CM029557.1	RepeatMasker	DNA/hAT-Charlie	414603	414821	1628	+	NA	Tstart=954;Tend=1172;ID=RND-6_FAMILY-6777;shortTE=F
CM029557.1	RepeatMasker	Unknown	414605	414869	1554	-	NA	Tstart=1414;Tend=1672;ID=RND-6_FAMILY-1499;shortTE=F
CM029557.1	RepeatMasker	Unknown	414859	415072	1023	-	NA	Tstart=1014;Tend=1202;ID=RND-6_FAMILY-118;shortTE=F
CM029557.1	RepeatMasker	LTR/ERV1	415236	415469	1416	+	NA	Tstart=849;Tend=1305;ID=RND-6_FAMILY-1988;shortTE=F
CM029557.1	RepeatMasker	Unknown	415449	415571	416	+	NA	Tstart=2348;Tend=2478;ID=RND-1_FAMILY-56;shortTE=F
CM029557.1	RepeatMasker	Unknown	417871	417998	527	+	NA	Tstart=2351;Tend=2478;ID=RND-1_FAMILY-56;shortTE=F
CM029557.1	RepeatMasker	Unknown	417975	418241	902	-	NA	Tstart=790;Tend=1085;ID=RND-5_FAMILY-153;shortTE=F
CM029557.1	RepeatMasker	Unknown	418264	418437	699	+	NA	Tstart=1349;Tend=1550;ID=RND-5_FAMILY-685;shortTE=F
CM029557.1	RepeatMasker	DNA/hAT-Charlie	418614	418823	1346	-	NA	Tstart=964;Tend=1172;ID=RND-6_FAMILY-6777;shortTE=F
CM029557.1	RepeatMasker	Unknown	418622	418913	691	+	NA	Tstart=1874;Tend=2165;ID=RND-6_FAMILY-2532;shortTE=F
CM029557.1	RepeatMasker	Unknown	419421	419565	760	+	NA	Tstart=1856;Tend=2007;ID=RND-6_FAMILY-310;shortTE=F
CM029557.1	RepeatMasker	Unknown	420174	420276	783	-	NA	Tstart=2816;Tend=2918;ID=RND-6_FAMILY-4261;shortTE=F
CM029557.1	RepeatMasker	Unknown	420982	421206	920	+	NA	Tstart=1701;Tend=1924;ID=RND-1_FAMILY-621;shortTE=F
CM029557.1	RepeatMasker	LINE/L2	421633	421849	1523	-	NA	Tstart=2999;Tend=3217;ID=RND-5_FAMILY-1033;shortTE=F
CM029557.1	RepeatMasker	LINE/L2	423379	425363	4132	+	NA	Tstart=1198;Tend=3158;ID=RND-6_FAMILY-2396;shortTE=F
CM029557.1	RepeatMasker	Unknown	425743	425958	1573	-	NA	Tstart=907;Tend=1122;ID=RND-6_FAMILY-425;shortTE=F
CM029557.1	RepeatMasker	Unknown	426841	427046	702	-	NA	Tstart=909;Tend=1098;ID=RND-1_FAMILY-801;shortTE=F
CM029557.1	RepeatMasker	DNA	427331	427603	1369	-	NA	Tstart=756;Tend=1034;ID=RND-6_FAMILY-1340;shortTE=F
CM029557.1	RepeatMasker	Unknown	427389	427603	1739	-	NA	Tstart=907;Tend=1121;ID=RND-6_FAMILY-425;shortTE=F
CM029557.1	RepeatMasker	Unknown	427858	428156	1396	-	NA	Tstart=928;Tend=1201;ID=RND-1_FAMILY-102;shortTE=F
CM029557.1	RepeatMasker	Unknown	428902	430155	9623	+	NA	Tstart=790;Tend=2054;ID=RND-6_FAMILY-1517;shortTE=F
CM029557.1	RepeatMasker	Unknown	430594	430694	400	-	NA	Tstart=784;Tend=881;ID=RND-1_FAMILY-179;shortTE=F
CM029557.1	RepeatMasker	LINE/I-Jockey	431714	431821	516	-	NA	Tstart=2933;Tend=3039;ID=RND-5_FAMILY-1393;shortTE=F
CM029557.1	RepeatMasker	Unknown	433505	433723	1557	+	NA	Tstart=904;Tend=1122;ID=RND-6_FAMILY-425;shortTE=F
CM029557.1	RepeatMasker	DNA/TcMar-Tc1	434077	434551	3184	+	NA	Tstart=1;Tend=504;ID=MARINER-4_DY;shortTE=F
CM029557.1	RepeatMasker	DNA/TcMar-Tc1	434970	435390	1346	+	NA	Tstart=502;Tend=1292;ID=MARINER-4_DY;shortTE=F;TEgroup=ctg_12|MARINER-4_DY|1
CM029557.1	RepeatMasker	Unknown	436936	437209	1458	+	NA	Tstart=913;Tend=1122;ID=RND-6_FAMILY-425;shortTE=F
CM029557.1	RepeatMasker	Unknown	436974	437210	1124	-	NA	Tstart=1119;Tend=1358;ID=RND-6_FAMILY-767;shortTE=F
CM029557.1	RepeatMasker	Unknown	437398	437517	673	+	NA	Tstart=2364;Tend=2479;ID=RND-1_FAMILY-56;shortTE=F
CM029557.1	RepeatMasker	Unknown	437771	438066	2482	-	NA	Tstart=777;Tend=1073;ID=RND-5_FAMILY-4284;shortTE=F
CM029557.1	RepeatMasker	Unknown	438052	438466	3170	-	NA	Tstart=1003;Tend=1411;ID=RND-6_FAMILY-2174;shortTE=F
CM029557.1	RepeatMasker	LTR/ERV1	438832	439087	1152	-	NA	Tstart=1090;Tend=1346;ID=RND-6_FAMILY-1988;shortTE=F
CM029557.1	RepeatMasker	DNA/hAT-Charlie	438876	439110	1251	-	NA	Tstart=925;Tend=1175;ID=RND-6_FAMILY-6777;shortTE=F
CM029557.1	RepeatMasker	Unknown	440452	440632	1103	-	NA	Tstart=901;Tend=1128;ID=RND-6_FAMILY-4706;shortTE=F
CM029557.1	RepeatMasker	Unknown	441147	441361	1522	-	NA	Tstart=907;Tend=1119;ID=RND-6_FAMILY-425;shortTE=F
CM029557.1	RepeatMasker	Unknown	441638	441771	601	+	NA	Tstart=958;Tend=1059;ID=RND-6_FAMILY-35;shortTE=F
CM029557.1	RepeatMasker	Unknown	442273	442375	756	-	NA	Tstart=2821;Tend=2911;ID=RND-6_FAMILY-4261;shortTE=F
CM029557.1	RepeatMasker	Unknown	445736	445990	478	-	NA	Tstart=290;Tend=1055;ID=RND-1_FAMILY-801;shortTE=F;TEgroup=ctg_12|RND-1_FAMILY-801|2
CM029557.1	RepeatMasker	Unknown	445916	446062	536	+	NA	Tstart=2349;Tend=2481;ID=RND-1_FAMILY-56;shortTE=F
CM029557.1	RepeatMasker	LTR/ERV1	446395	446638	1279	+	NA	Tstart=1517;Tend=1762;ID=RND-6_FAMILY-1988;shortTE=F
CM029557.1	RepeatMasker	Unknown	446422	446638	1552	-	NA	Tstart=951;Tend=1166;ID=RND-5_FAMILY-1487;shortTE=F
CM029557.1	RepeatMasker	Unknown	447724	448050	1680	-	NA	Tstart=1419;Tend=1648;ID=RND-1_FAMILY-527;shortTE=F
CM029557.1	RepeatMasker	DNA/Academ-1	448120	448306	517	-	NA	Tstart=1657;Tend=1852;ID=RND-6_FAMILY-2507;shortTE=F
CM029557.1	RepeatMasker	Unknown	448225	448342	456	+	NA	Tstart=939;Tend=1043;ID=RND-1_FAMILY-801;shortTE=F
CM029557.1	RepeatMasker	Unknown	448345	448506	1290	-	NA	Tstart=957;Tend=1116;ID=RND-1_FAMILY-273;shortTE=F
CM029557.1	RepeatMasker	DNA/hAT-Tip100	448501	450296	14542	+	NA	Tstart=1251;Tend=3046;ID=RND-5_FAMILY-720;shortTE=F
CM029557.1	RepeatMasker	Unknown	450351	450471	427	+	NA	Tstart=2799;Tend=2913;ID=RND-6_FAMILY-4261;shortTE=F
CM029557.1	RepeatMasker	Unknown	450675	450784	514	-	NA	Tstart=2320;Tend=2429;ID=RND-5_FAMILY-3489;shortTE=F
CM029557.1	RepeatMasker	LINE/R2	450784	451152	2380	+	NA	Tstart=3201;Tend=3567;ID=RND-6_FAMILY-5690;shortTE=F
CM029557.1	RepeatMasker	Unknown	451517	451617	580	+	NA	Tstart=2109;Tend=2212;ID=RND-5_FAMILY-612;shortTE=F
CM029557.1	RepeatMasker	LINE/RTE-X	451528	451639	538	+	NA	Tstart=2149;Tend=2262;ID=RND-5_FAMILY-1062;shortTE=F
CM029557.1	RepeatMasker	Unknown	453520	454062	4312	-	NA	Tstart=935;Tend=1487;ID=RND-5_FAMILY-2820;shortTE=F
CM029557.1	RepeatMasker	SINE	454311	454545	958	+	NA	Tstart=1419;Tend=1652;ID=RND-6_FAMILY-1645;shortTE=F
CM029557.1	RepeatMasker	Unknown	454338	454553	1154	-	NA	Tstart=820;Tend=1032;ID=RND-4_FAMILY-12;shortTE=F
CM029557.1	RepeatMasker	Unknown	455633	455741	751	+	NA	Tstart=2814;Tend=2921;ID=RND-6_FAMILY-4261;shortTE=F
CM029557.1	RepeatMasker	Unknown	456077	456237	1252	+	NA	Tstart=955;Tend=1113;ID=RND-6_FAMILY-5056;shortTE=F
CM029557.1	RepeatMasker	Unknown	457034	457165	407	+	NA	Tstart=2365;Tend=2479;ID=RND-1_FAMILY-56;shortTE=F
CM029557.1	RepeatMasker	DNA/hAT	457738	458171	2864	+	NA	Tstart=448;Tend=878;ID=RND-5_FAMILY-2448;shortTE=F
CM029557.1	RepeatMasker	Unknown	458337	458516	529	-	NA	Tstart=819;Tend=988;ID=RND-1_FAMILY-537;shortTE=F
CM029557.1	RepeatMasker	Unknown	458505	458606	685	+	NA	Tstart=2809;Tend=2911;ID=RND-6_FAMILY-4261;shortTE=F
CM029557.1	RepeatMasker	Unknown	458883	458999	710	-	NA	Tstart=2820;Tend=2911;ID=RND-6_FAMILY-4261;shortTE=F
CM029557.1	RepeatMasker	Unknown	459464	459564	690	+	NA	Tstart=2811;Tend=2911;ID=RND-6_FAMILY-4261;shortTE=F
CM029557.1	RepeatMasker	Unknown	459951	460228	1159	+	NA	Tstart=511;Tend=773;ID=RND-5_FAMILY-3309;shortTE=F
CM029557.1	RepeatMasker	Unknown	462188	462577	2926	-	NA	Tstart=854;Tend=1238;ID=RND-6_FAMILY-1297;shortTE=F
CM029557.1	RepeatMasker	Unknown	462603	463077	4072	-	NA	Tstart=884;Tend=1361;ID=RND-1_FAMILY-204;shortTE=F
CM029557.1	RepeatMasker	Unknown	463224	463437	541	-	NA	Tstart=2282;Tend=2477;ID=RND-1_FAMILY-56;shortTE=F
CM029557.1	RepeatMasker	DNA	464118	464374	1102	+	NA	Tstart=717;Tend=971;ID=RND-6_FAMILY-1340;shortTE=F
CM029557.1	RepeatMasker	SINE	464153	464374	1373	-	NA	Tstart=838;Tend=1054;ID=RND-6_FAMILY-1645;shortTE=F
CM029557.1	RepeatMasker	Unknown	465171	465299	539	+	NA	Tstart=878;Tend=995;ID=RND-4_FAMILY-875;shortTE=F
CM029557.1	RepeatMasker	Unknown	466829	467100	1694	+	NA	Tstart=949;Tend=1167;ID=RND-5_FAMILY-1487;shortTE=F
CM029557.1	RepeatMasker	Unknown	468501	468755	1553	-	NA	Tstart=3356;Tend=3551;ID=RND-1_FAMILY-575;shortTE=F
CM029557.1	RepeatMasker	LINE/RTE-X	472882	473000	899	-	NA	Tstart=2346;Tend=2463;ID=RND-6_FAMILY-7698;shortTE=F
CM029557.1	RepeatMasker	Unknown	474506	474914	1789	+	NA	Tstart=822;Tend=1241;ID=RND-4_FAMILY-875;shortTE=F
CM029557.1	RepeatMasker	Unknown	475247	475349	757	+	NA	Tstart=2821;Tend=2911;ID=RND-6_FAMILY-4261;shortTE=F
CM029557.1	RepeatMasker	Unknown	475725	475863	701	+	NA	Tstart=2349;Tend=2488;ID=RND-6_FAMILY-9584;shortTE=F
CM029557.1	RepeatMasker	Unknown	475854	475963	724	-	NA	Tstart=2821;Tend=2916;ID=RND-6_FAMILY-4261;shortTE=F
CM029557.1	RepeatMasker	Unknown	476238	476366	436	-	NA	Tstart=2348;Tend=2478;ID=RND-1_FAMILY-56;shortTE=F
CM029557.1	RepeatMasker	Unknown	476350	476469	649	+	NA	Tstart=2799;Tend=2912;ID=RND-6_FAMILY-4261;shortTE=F
CM029557.1	RepeatMasker	Unknown	476929	477067	840	-	NA	Tstart=918;Tend=1065;ID=RND-6_FAMILY-656;shortTE=F
CM029557.1	RepeatMasker	Unknown	476933	477084	653	+	NA	Tstart=1715;Tend=1851;ID=RND-5_FAMILY-2079;shortTE=F
CM029557.1	RepeatMasker	Unknown	477690	478696	8483	-	NA	Tstart=1164;Tend=2175;ID=RND-5_FAMILY-444;shortTE=F
CM029557.1	RepeatMasker	Unknown	479296	479492	779	+	NA	Tstart=1014;Tend=1168;ID=RND-6_FAMILY-5246;shortTE=F
CM029557.1	RepeatMasker	DNA/hAT-Charlie	479339	479466	892	-	NA	Tstart=953;Tend=1081;ID=RND-6_FAMILY-6777;shortTE=F
CM029557.1	RepeatMasker	Unknown	479994	480126	414	-	NA	Tstart=909;Tend=1050;ID=RND-1_FAMILY-801;shortTE=F
CM029557.1	RepeatMasker	Unknown	480316	480445	581	+	NA	Tstart=920;Tend=1041;ID=RND-1_FAMILY-801;shortTE=F
CM029557.1	RepeatMasker	Unknown	480745	480904	845	+	NA	Tstart=1827;Tend=1988;ID=RND-6_FAMILY-3929;shortTE=F
CM029557.1	RepeatMasker	Unknown	480938	481186	1450	+	NA	Tstart=956;Tend=1181;ID=RND-1_FAMILY-232;shortTE=F
CM029557.1	RepeatMasker	Unknown	481503	481738	1381	+	NA	Tstart=1639;Tend=1874;ID=RND-4_FAMILY-875;shortTE=F
CM029557.1	RepeatMasker	Unknown	481905	482092	1311	+	NA	Tstart=1055;Tend=1244;ID=RND-1_FAMILY-197;shortTE=F
CM029557.1	RepeatMasker	LTR/Gypsy	482100	482269	1350	-	NA	Tstart=666;Tend=835;ID=RND-6_FAMILY-661;shortTE=F
CM029557.1	RepeatMasker	Unknown	482804	483055	1695	-	NA	Tstart=907;Tend=1122;ID=RND-6_FAMILY-425;shortTE=F
CM029557.1	RepeatMasker	Unknown	483442	483627	881	+	NA	Tstart=943;Tend=1107;ID=RND-6_FAMILY-1939;shortTE=F
CM029557.1	RepeatMasker	Unknown	484625	484812	700	-	NA	Tstart=1002;Tend=1174;ID=RND-6_FAMILY-35;shortTE=F
CM029557.1	RepeatMasker	Unknown	484831	485032	635	+	NA	Tstart=1010;Tend=1219;ID=RND-1_FAMILY-198;shortTE=F
CM029557.1	RepeatMasker	SINE	485758	485972	1450	+	NA	Tstart=838;Tend=1053;ID=RND-6_FAMILY-1645;shortTE=F
CM029557.1	RepeatMasker	Unknown	485760	486001	1336	+	NA	Tstart=117;Tend=360;ID=RND-6_FAMILY-1499;shortTE=F
CM029557.1	RepeatMasker	Unknown	486753	486856	434	+	NA	Tstart=1008;Tend=1122;ID=RND-6_FAMILY-884;shortTE=F
CM029557.1	RepeatMasker	DNA/hAT-Charlie	487386	487605	1533	+	NA	Tstart=953;Tend=1172;ID=RND-6_FAMILY-6777;shortTE=F
CM029557.1	RepeatMasker	Unknown	487389	487655	1167	+	NA	Tstart=270;Tend=538;ID=RND-1_FAMILY-204;shortTE=F
CM029557.1	RepeatMasker	Unknown	488780	488890	555	+	NA	Tstart=3998;Tend=4103;ID=RND-1_FAMILY-427;shortTE=F
CM029557.1	RepeatMasker	Unknown	488793	488901	710	-	NA	Tstart=2812;Tend=2918;ID=RND-6_FAMILY-4261;shortTE=F
CM029557.1	RepeatMasker	Unknown	489270	489381	681	+	NA	Tstart=1134;Tend=1244;ID=RND-1_FAMILY-197;shortTE=F
CM029557.1	RepeatMasker	Unknown	489701	489811	616	-	NA	Tstart=1745;Tend=1856;ID=RND-6_FAMILY-2662;shortTE=F
CM029557.1	RepeatMasker	Unknown	490370	490598	781	-	NA	Tstart=873;Tend=1111;ID=RND-5_FAMILY-153;shortTE=T;TEgroup=ctg_12|RND-5_FAMILY-153|1
CM029557.1	RepeatMasker	LINE/Penelope	491946	492252	592	-	NA	Tstart=855;Tend=1037;ID=RND-6_FAMILY-5891;shortTE=F;TEgroup=ctg_12|RND-6_FAMILY-5891|1
CM029557.1	RepeatMasker	Unknown	492251	492355	696	-	NA	Tstart=2821;Tend=2912;ID=RND-6_FAMILY-4261;shortTE=F
CM029557.1	RepeatMasker	Unknown	493433	493552	439	-	NA	Tstart=958;Tend=1072;ID=RND-6_FAMILY-35;shortTE=F
CM029557.1	RepeatMasker	Unknown	494190	494455	764	-	NA	Tstart=213;Tend=439;ID=RND-1_FAMILY-801;shortTE=F
CM029557.1	RepeatMasker	Unknown	494459	494636	938	-	NA	Tstart=1026;Tend=1203;ID=RND-6_FAMILY-118;shortTE=F
CM029557.1	RepeatMasker	Unknown	495161	495376	1606	-	NA	Tstart=907;Tend=1122;ID=RND-6_FAMILY-425;shortTE=F
CM029557.1	RepeatMasker	Unknown	495899	496012	700	+	NA	Tstart=2820;Tend=2911;ID=RND-6_FAMILY-4261;shortTE=F
CM029557.1	RepeatMasker	Unknown	497401	497615	1148	+	NA	Tstart=795;Tend=1254;ID=RND-4_FAMILY-875;shortTE=F;TEgroup=ctg_12|RND-4_FAMILY-875|2
CM029557.1	RepeatMasker	DNA/hAT-Charlie	498139	498350	1466	-	NA	Tstart=961;Tend=1172;ID=RND-6_FAMILY-6777;shortTE=F
CM029557.1	RepeatMasker	SINE	498657	498916	1578	-	NA	Tstart=834;Tend=1063;ID=RND-6_FAMILY-1645;shortTE=F
CM029557.1	RepeatMasker	Unknown	498700	498954	1196	+	NA	Tstart=2454;Tend=2704;ID=RND-4_FAMILY-104;shortTE=F
CM029557.1	RepeatMasker	Unknown	499209	499313	613	+	NA	Tstart=2382;Tend=2472;ID=RND-6_FAMILY-9584;shortTE=F
CM029557.1	RepeatMasker	Unknown	499443	499552	422	+	NA	Tstart=2358;Tend=2478;ID=RND-1_FAMILY-56;shortTE=F
CM029557.1	RepeatMasker	Unknown	501361	501604	944	-	NA	Tstart=1587;Tend=1831;ID=RND-1_FAMILY-250;shortTE=F
CM029557.1	RepeatMasker	SINE	501398	501604	1497	-	NA	Tstart=840;Tend=1046;ID=RND-6_FAMILY-1645;shortTE=F
CM029557.1	RepeatMasker	Unknown	501848	501970	763	-	NA	Tstart=2817;Tend=2919;ID=RND-6_FAMILY-4261;shortTE=F
CM029557.1	RepeatMasker	Unknown	504654	504764	493	+	NA	Tstart=2803;Tend=2911;ID=RND-6_FAMILY-4261;shortTE=F;TEgroup=ctg_12|RND-6_FAMILY-4261|4
CM029557.1	RepeatMasker	Unknown	504852	505124	631	-	NA	Tstart=787;Tend=1046;ID=RND-1_FAMILY-801;shortTE=F
CM029557.1	RepeatMasker	Unknown	506840	506959	593	+	NA	Tstart=2811;Tend=2916;ID=RND-6_FAMILY-4261;shortTE=F
CM029557.1	RepeatMasker	SINE	507570	507785	1452	+	NA	Tstart=839;Tend=1054;ID=RND-6_FAMILY-1645;shortTE=F
CM029557.1	RepeatMasker	DNA/CMC-EnSpm	507571	507820	1000	+	NA	Tstart=4207;Tend=4457;ID=RND-6_FAMILY-9514;shortTE=F
CM029557.1	RepeatMasker	LINE/Penelope	508084	508191	796	+	NA	Tstart=2879;Tend=2987;ID=RND-6_FAMILY-2881;shortTE=F
CM029557.1	RepeatMasker	DNA/hAT-Charlie	508959	509203	1371	-	NA	Tstart=926;Tend=1171;ID=RND-6_FAMILY-6777;shortTE=F
CM029557.1	RepeatMasker	Unknown	510002	510151	843	-	NA	Tstart=926;Tend=1119;ID=RND-1_FAMILY-90;shortTE=F
CM029557.1	RepeatMasker	Unknown	511273	511535	1043	-	NA	Tstart=1538;Tend=1799;ID=RND-6_FAMILY-1939;shortTE=F
CM029557.1	RepeatMasker	DNA/hAT-Charlie	511320	511535	1502	+	NA	Tstart=956;Tend=1171;ID=RND-6_FAMILY-6777;shortTE=F
CM029557.1	RepeatMasker	Unknown	511788	512076	1061	+	NA	Tstart=921;Tend=1240;ID=RND-4_FAMILY-875;shortTE=F
CM029557.1	RepeatMasker	Unknown	512977	513619	3513	-	NA	Tstart=1309;Tend=2274;ID=RND-4_FAMILY-218;shortTE=F
CM029557.1	RepeatMasker	Unknown	513777	513923	493	+	NA	Tstart=1485;Tend=1632;ID=RND-6_FAMILY-1499;shortTE=F
CM029557.1	RepeatMasker	Unknown	514412	514526	644	+	NA	Tstart=2823;Tend=2913;ID=RND-6_FAMILY-4261;shortTE=F
CM029557.1	RepeatMasker	LINE/L2	515593	515983	2474	-	NA	Tstart=948;Tend=1370;ID=RND-6_FAMILY-12526;shortTE=F
CM029557.1	RepeatMasker	Unknown	516579	516682	777	-	NA	Tstart=2803;Tend=2911;ID=RND-6_FAMILY-4261;shortTE=F
CM029557.1	RepeatMasker	Unknown	516784	517098	1065	-	NA	Tstart=828;Tend=1205;ID=RND-4_FAMILY-875;shortTE=F
CM029557.1	RepeatMasker	Unknown	518045	518282	1668	-	NA	Tstart=900;Tend=1122;ID=RND-6_FAMILY-425;shortTE=F
CM029557.1	RepeatMasker	LINE/RTE-RTE	519485	519609	584	+	NA	Tstart=680;Tend=778;ID=RND-6_FAMILY-2555;shortTE=F
CM029557.1	RepeatMasker	Unknown	519674	519809	672	-	NA	Tstart=2332;Tend=2466;ID=RND-1_FAMILY-56;shortTE=F
CM029557.1	RepeatMasker	DNA	520404	520831	3587	-	NA	Tstart=922;Tend=1350;ID=RND-1_FAMILY-196;shortTE=F
CM029557.1	RepeatMasker	Unknown	520905	521196	1270	+	NA	Tstart=872;Tend=1159;ID=RND-4_FAMILY-875;shortTE=F
CM029557.1	RepeatMasker	LINE/Penelope	521226	521428	1071	-	NA	Tstart=918;Tend=1157;ID=RND-6_FAMILY-1559;shortTE=F
CM029557.1	RepeatMasker	Unknown	522093	522213	682	+	NA	Tstart=2809;Tend=2910;ID=RND-6_FAMILY-4261;shortTE=F
CM029557.1	RepeatMasker	Unknown	522923	523039	748	+	NA	Tstart=2818;Tend=2916;ID=RND-6_FAMILY-4261;shortTE=F
CM029557.1	RepeatMasker	LTR/ERV1	523047	523160	438	+	NA	Tstart=1517;Tend=1631;ID=RND-6_FAMILY-1988;shortTE=T;TEgroup=ctg_12|RND-6_FAMILY-1988|2
CM029557.1	RepeatMasker	Unknown	523173	523720	2162	+	NA	Tstart=1136;Tend=1905;ID=RND-5_FAMILY-3157;shortTE=F
CM029557.1	RepeatMasker	Unknown	524393	525031	1724	+	NA	Tstart=1055;Tend=1720;ID=RND-5_FAMILY-2880;shortTE=F
CM029557.1	RepeatMasker	Unknown	526124	526423	2154	-	NA	Tstart=1012;Tend=1303;ID=RND-6_FAMILY-2174;shortTE=F
CM029557.1	RepeatMasker	Unknown	526389	526537	751	+	NA	Tstart=2371;Tend=2472;ID=RND-6_FAMILY-9584;shortTE=F
CM029557.1	RepeatMasker	Unknown	526673	526843	662	+	NA	Tstart=2821;Tend=2911;ID=RND-6_FAMILY-4261;shortTE=F
CM029557.1	RepeatMasker	Unknown	526738	526846	616	-	NA	Tstart=4010;Tend=4118;ID=RND-1_FAMILY-427;shortTE=F
CM029557.1	RepeatMasker	Unknown	527842	528198	1313	+	NA	Tstart=4177;Tend=4499;ID=RND-1_FAMILY-427;shortTE=F
CM029557.1	RepeatMasker	Unknown	529861	530122	1072	+	NA	Tstart=924;Tend=1268;ID=RND-6_FAMILY-2033;shortTE=F
CM029557.1	RepeatMasker	Unknown	530204	530305	741	-	NA	Tstart=2821;Tend=2911;ID=RND-6_FAMILY-4261;shortTE=F
CM029557.1	RepeatMasker	Unknown	530677	530964	1618	+	NA	Tstart=951;Tend=1169;ID=RND-5_FAMILY-1487;shortTE=F
CM029557.1	RepeatMasker	Unknown	531401	531510	609	-	NA	Tstart=2811;Tend=2920;ID=RND-6_FAMILY-4261;shortTE=F
CM029557.1	RepeatMasker	Unknown	532172	532430	884	+	NA	Tstart=814;Tend=1205;ID=RND-4_FAMILY-12;shortTE=F
CM029557.1	RepeatMasker	Unknown	532990	533091	441	-	NA	Tstart=962;Tend=1054;ID=RND-1_FAMILY-801;shortTE=F
CM029557.1	RepeatMasker	Unknown	533733	533967	1114	-	NA	Tstart=1005;Tend=1241;ID=RND-4_FAMILY-875;shortTE=F
CM029557.1	RepeatMasker	DNA/hAT	533990	534456	3385	+	NA	Tstart=448;Tend=909;ID=RND-5_FAMILY-2448;shortTE=F
CM029557.1	RepeatMasker	Unknown	534460	534587	532	-	NA	Tstart=887;Tend=1013;ID=RND-4_FAMILY-875;shortTE=F
CM029557.1	RepeatMasker	Unknown	537445	537759	1922	+	NA	Tstart=911;Tend=1230;ID=RND-1_FAMILY-580;shortTE=F
CM029557.1	RepeatMasker	Unknown	538196	538589	2638	-	NA	Tstart=1042;Tend=1438;ID=RND-6_FAMILY-2174;shortTE=F
CM029557.1	RepeatMasker	Unknown	539557	539660	736	+	NA	Tstart=2821;Tend=2911;ID=RND-6_FAMILY-4261;shortTE=F
CM029557.1	RepeatMasker	Unknown	539677	539878	545	+	NA	Tstart=2280;Tend=2478;ID=RND-1_FAMILY-56;shortTE=T;TEgroup=ctg_12|RND-1_FAMILY-56|1
CM029557.1	RepeatMasker	Unknown	539708	539836	555	-	NA	Tstart=909;Tend=1039;ID=RND-1_FAMILY-801;shortTE=F
CM029557.1	RepeatMasker	LTR/Pao	540772	540880	607	-	NA	Tstart=1548;Tend=1673;ID=RND-4_FAMILY-53;shortTE=F
CM029557.1	RepeatMasker	RC/Helitron	540928	541286	1942	+	NA	Tstart=986;Tend=1359;ID=RND-4_FAMILY-19;shortTE=F
CM029557.1	RepeatMasker	Unknown	543676	543975	1763	+	NA	Tstart=864;Tend=1166;ID=RND-6_FAMILY-41;shortTE=F
CM029557.1	RepeatMasker	Unknown	545988	546141	1199	+	NA	Tstart=2825;Tend=2977;ID=RND-6_FAMILY-600;shortTE=F
CM029557.1	RepeatMasker	Unknown	546189	546448	1106	-	NA	Tstart=1468;Tend=1730;ID=RND-5_FAMILY-2052;shortTE=F
CM029557.1	RepeatMasker	Unknown	547997	548381	696	+	NA	Tstart=981;Tend=1747;ID=RND-5_FAMILY-1305;shortTE=F;TEgroup=ctg_12|RND-5_FAMILY-1305|1
CM029557.1	RepeatMasker	DNA	548382	548484	632	+	NA	Tstart=2895;Tend=3012;ID=RND-6_FAMILY-298;shortTE=F
CM029557.1	RepeatMasker	Unknown	549231	549449	1693	+	NA	Tstart=906;Tend=1124;ID=RND-6_FAMILY-425;shortTE=F
CM029557.1	RepeatMasker	Unknown	550548	550657	756	-	NA	Tstart=2821;Tend=2913;ID=RND-6_FAMILY-4261;shortTE=F
CM029557.1	RepeatMasker	Unknown	550763	550979	687	+	NA	Tstart=1033;Tend=1230;ID=RND-4_FAMILY-875;shortTE=F
CM029557.1	RepeatMasker	Unknown	551900	552001	711	-	NA	Tstart=2817;Tend=2918;ID=RND-6_FAMILY-4261;shortTE=F
CM029557.1	RepeatMasker	LINE/Penelope	553005	553617	2760	-	NA	Tstart=781;Tend=1422;ID=RND-6_FAMILY-5891;shortTE=F
CM029557.1	RepeatMasker	Unknown	554508	554795	1418	+	NA	Tstart=951;Tend=1183;ID=RND-5_FAMILY-1487;shortTE=F
CM029557.1	RepeatMasker	Unknown	555422	555540	799	+	NA	Tstart=2803;Tend=2921;ID=RND-6_FAMILY-4261;shortTE=F
CM029557.1	RepeatMasker	Unknown	556264	556934	1628	-	NA	Tstart=830;Tend=1492;ID=RND-4_FAMILY-12;shortTE=F
CM029557.1	RepeatMasker	Unknown	556941	557189	2152	+	NA	Tstart=918;Tend=1166;ID=RND-6_FAMILY-3469;shortTE=F
CM029557.1	RepeatMasker	RC/Helitron	557240	557521	652	+	NA	Tstart=2177;Tend=2455;ID=RND-4_FAMILY-36;shortTE=F
CM029557.1	RepeatMasker	DNA/hAT-Charlie	557897	558112	1492	-	NA	Tstart=956;Tend=1172;ID=RND-6_FAMILY-6777;shortTE=F
CM029557.1	RepeatMasker	Unknown	558709	558897	1162	-	NA	Tstart=918;Tend=1104;ID=RND-6_FAMILY-656;shortTE=F
CM029557.1	RepeatMasker	DNA/hAT-Charlie	561252	561470	1443	+	NA	Tstart=954;Tend=1173;ID=RND-6_FAMILY-6777;shortTE=F
CM029557.1	RepeatMasker	Unknown	561259	561517	1039	+	NA	Tstart=1778;Tend=2035;ID=RND-1_FAMILY-379;shortTE=F
CM029557.1	RepeatMasker	Unknown	561748	561863	521	-	NA	Tstart=2122;Tend=2232;ID=RND-5_FAMILY-612;shortTE=F
CM029557.1	RepeatMasker	Unknown	561766	561893	633	+	NA	Tstart=2645;Tend=2747;ID=RND-6_FAMILY-3090;shortTE=F
CM029557.1	RepeatMasker	Unknown	562205	562521	2315	-	NA	Tstart=717;Tend=1070;ID=RND-5_FAMILY-4284;shortTE=F
CM029557.1	RepeatMasker	Unknown	562586	562871	2338	+	NA	Tstart=929;Tend=1228;ID=RND-1_FAMILY-152;shortTE=F
CM029557.1	RepeatMasker	Unknown	562894	562999	529	-	NA	Tstart=724;Tend=887;ID=RND-5_FAMILY-4284;shortTE=F
CM029557.1	RepeatMasker	Unknown	563583	563742	998	+	NA	Tstart=943;Tend=1111;ID=RND-6_FAMILY-1939;shortTE=F
CM029557.1	RepeatMasker	DNA/CMC-EnSpm	563760	563860	623	-	NA	Tstart=2614;Tend=2717;ID=RND-6_FAMILY-9514;shortTE=F
CM029557.1	RepeatMasker	Unknown	563861	563973	794	+	NA	Tstart=1039;Tend=1227;ID=RND-6_FAMILY-1326;shortTE=F
CM029557.1	RepeatMasker	DNA/hAT-Charlie	564256	564512	1139	-	NA	Tstart=957;Tend=1225;ID=RND-6_FAMILY-6777;shortTE=F
CM029557.1	RepeatMasker	SINE	564833	565063	1527	+	NA	Tstart=815;Tend=1051;ID=RND-6_FAMILY-1645;shortTE=F
CM029557.1	RepeatMasker	Unknown	565652	565970	1414	-	NA	Tstart=575;Tend=1088;ID=RND-6_FAMILY-425;shortTE=F
CM029557.1	RepeatMasker	Unknown	565988	566270	1349	+	NA	Tstart=952;Tend=1216;ID=RND-6_FAMILY-5056;shortTE=F
CM029557.1	RepeatMasker	Unknown	566509	566779	661	-	NA	Tstart=2996;Tend=3235;ID=RND-6_FAMILY-6534;shortTE=F
CM029557.1	RepeatMasker	Unknown	567728	568571	7011	-	NA	Tstart=807;Tend=1650;ID=RND-6_FAMILY-49;shortTE=F
CM029557.1	RepeatMasker	DNA/hAT-Charlie	568829	569047	1465	+	NA	Tstart=954;Tend=1172;ID=RND-6_FAMILY-6777;shortTE=F
CM029557.1	RepeatMasker	Unknown	568831	569081	1128	-	NA	Tstart=943;Tend=1189;ID=RND-1_FAMILY-804;shortTE=F
CM029557.1	RepeatMasker	Unknown	569400	569541	509	+	NA	Tstart=921;Tend=1053;ID=RND-6_FAMILY-1885;shortTE=F
CM029557.1	RepeatMasker	LINE/L2	569549	569672	646	+	NA	Tstart=1075;Tend=1189;ID=RND-6_FAMILY-1345;shortTE=F
CM029557.1	RepeatMasker	Unknown	569847	569990	570	+	NA	Tstart=2087;Tend=2227;ID=RND-6_FAMILY-1364;shortTE=F
CM029557.1	RepeatMasker	Unknown	571378	572019	1912	+	NA	Tstart=816;Tend=1483;ID=RND-4_FAMILY-12;shortTE=F
CM029557.1	RepeatMasker	LTR/ERV1	571805	572065	1501	-	NA	Tstart=1046;Tend=1305;ID=RND-6_FAMILY-1988;shortTE=F
CM029557.1	RepeatMasker	LINE/Penelope	572354	572540	601	-	NA	Tstart=808;Tend=1008;ID=RND-6_FAMILY-5891;shortTE=F
CM029557.1	RepeatMasker	SINE	574286	574503	1617	-	NA	Tstart=838;Tend=1055;ID=RND-6_FAMILY-1645;shortTE=F
CM029557.1	RepeatMasker	Unknown	575217	575398	512	+	NA	Tstart=1946;Tend=2038;ID=RND-1_FAMILY-801;shortTE=F
CM029557.1	RepeatMasker	Unknown	578301	578545	1882	+	NA	Tstart=952;Tend=1210;ID=RND-6_FAMILY-5056;shortTE=F
CM029557.1	RepeatMasker	Unknown	578997	579107	771	+	NA	Tstart=2822;Tend=2914;ID=RND-6_FAMILY-4261;shortTE=F
CM029557.1	RepeatMasker	LINE/RTE-X	579009	579125	428	+	NA	Tstart=2150;Tend=2263;ID=RND-5_FAMILY-1062;shortTE=F
CM029557.1	RepeatMasker	Unknown	581844	582573	5173	+	NA	Tstart=945;Tend=1762;ID=RND-4_FAMILY-218;shortTE=F
CM029557.1	RepeatMasker	SINE	583603	583860	1425	-	NA	Tstart=835;Tend=1055;ID=RND-6_FAMILY-1645;shortTE=F
CM029557.1	RepeatMasker	Unknown	583642	583887	1144	+	NA	Tstart=974;Tend=1228;ID=RND-1_FAMILY-804;shortTE=F
CM029557.1	RepeatMasker	Unknown	584047	584165	575	-	NA	Tstart=912;Tend=1018;ID=RND-1_FAMILY-801;shortTE=F
CM029557.1	RepeatMasker	Unknown	584073	584220	433	+	NA	Tstart=2349;Tend=2478;ID=RND-1_FAMILY-56;shortTE=F
CM029557.1	RepeatMasker	LINE/Penelope	586201	586595	1424	+	NA	Tstart=830;Tend=1224;ID=RND-6_FAMILY-5891;shortTE=F
CM029557.1	RepeatMasker	Unknown	586469	586839	1199	+	NA	Tstart=1266;Tend=1522;ID=RND-4_FAMILY-12;shortTE=F
CM029557.1	RepeatMasker	Unknown	586561	586898	1526	-	NA	Tstart=897;Tend=1167;ID=RND-5_FAMILY-1487;shortTE=F
CM029557.1	RepeatMasker	DNA/TcMar-Tigger	588304	588556	936	-	NA	Tstart=660;Tend=906;ID=RND-6_FAMILY-1492;shortTE=F
CM029557.1	RepeatMasker	SINE	588337	588563	1467	+	NA	Tstart=837;Tend=1063;ID=RND-6_FAMILY-1645;shortTE=F
CM029557.1	RepeatMasker	Unknown	588338	588600	624	+	NA	Tstart=1773;Tend=2012;ID=RND-1_FAMILY-371;shortTE=F
CM029557.1	RepeatMasker	Unknown	589063	589343	634	-	NA	Tstart=2819;Tend=2913;ID=RND-6_FAMILY-4261;shortTE=T;TEgroup=ctg_12|RND-6_FAMILY-4261|5
CM029557.1	RepeatMasker	Unknown	590596	590879	1342	-	NA	Tstart=852;Tend=1135;ID=RND-6_FAMILY-5246;shortTE=F
CM029557.1	RepeatMasker	Unknown	591577	591907	1261	+	NA	Tstart=944;Tend=1240;ID=RND-4_FAMILY-875;shortTE=F
CM029557.1	RepeatMasker	Unknown	592221	592644	3006	-	NA	Tstart=829;Tend=1265;ID=RND-1_FAMILY-234;shortTE=F
CM029557.1	RepeatMasker	Unknown	592982	593200	1620	-	NA	Tstart=926;Tend=1144;ID=RND-6_FAMILY-5246;shortTE=F
CM029557.1	RepeatMasker	Unknown	593882	594319	2609	+	NA	Tstart=859;Tend=1293;ID=RND-6_FAMILY-43;shortTE=F
CM029557.1	RepeatMasker	Unknown	594721	594968	1693	-	NA	Tstart=950;Tend=1215;ID=RND-5_FAMILY-1487;shortTE=F
CM029557.1	RepeatMasker	LINE/L2	595854	596048	1368	+	NA	Tstart=1151;Tend=1345;ID=RND-6_FAMILY-15198;shortTE=F
CM029557.1	RepeatMasker	Unknown	596477	596691	1313	+	NA	Tstart=860;Tend=1074;ID=RND-5_FAMILY-153;shortTE=F
CM029557.1	RepeatMasker	Unknown	597604	597717	697	+	NA	Tstart=2820;Tend=2911;ID=RND-6_FAMILY-4261;shortTE=F
CM029557.1	RepeatMasker	Unknown	597713	597893	535	+	NA	Tstart=966;Tend=1131;ID=RND-1_FAMILY-301;shortTE=F
CM029557.1	RepeatMasker	Unknown	598328	598433	765	-	NA	Tstart=2818;Tend=2911;ID=RND-6_FAMILY-4261;shortTE=F
CM029557.1	RepeatMasker	LINE/L2	598644	598774	477	+	NA	Tstart=4781;Tend=4906;ID=RND-5_FAMILY-587;shortTE=F
CM029557.1	RepeatMasker	Unknown	599078	599322	1481	+	NA	Tstart=925;Tend=1143;ID=RND-6_FAMILY-5246;shortTE=F
CM029557.1	RepeatMasker	LINE/Penelope	599828	600580	1165	-	NA	Tstart=822;Tend=1487;ID=RND-6_FAMILY-5891;shortTE=F;TEgroup=ctg_12|RND-6_FAMILY-5891|2
CM029557.1	RepeatMasker	Unknown	600840	600991	487	+	NA	Tstart=265;Tend=407;ID=RND-5_FAMILY-2568;shortTE=F
CM029557.1	RepeatMasker	Unknown	601997	602240	1372	+	NA	Tstart=907;Tend=1151;ID=RND-6_FAMILY-535;shortTE=F
CM029557.1	RepeatMasker	Unknown	602713	602831	622	-	NA	Tstart=2809;Tend=2921;ID=RND-6_FAMILY-4261;shortTE=F
CM029557.1	RepeatMasker	Unknown	602851	603019	482	+	NA	Tstart=919;Tend=1096;ID=RND-5_FAMILY-481;shortTE=F
CM029557.1	RepeatMasker	DNA/hAT-Charlie	603811	604027	1521	+	NA	Tstart=953;Tend=1169;ID=RND-6_FAMILY-6777;shortTE=F
CM029557.1	RepeatMasker	DNA/Academ-1	605549	605682	444	-	NA	Tstart=992;Tend=1112;ID=RND-5_FAMILY-346;shortTE=F
CM029557.1	RepeatMasker	Unknown	605770	605976	541	-	NA	Tstart=1322;Tend=1519;ID=RND-1_FAMILY-215;shortTE=F
CM029557.1	RepeatMasker	Unknown	606185	606293	750	-	NA	Tstart=2821;Tend=2911;ID=RND-6_FAMILY-4261;shortTE=F
CM029557.1	RepeatMasker	DNA/P	607239	607374	523	-	NA	Tstart=772;Tend=911;ID=P-1_LHU;shortTE=F
CM029557.1	RepeatMasker	Unknown	607411	607534	419	-	NA	Tstart=492;Tend=609;ID=RND-6_FAMILY-7922;shortTE=F
CM029557.1	RepeatMasker	DNA/hAT-Charlie	607689	607913	1262	+	NA	Tstart=954;Tend=1171;ID=RND-6_FAMILY-6777;shortTE=F
CM029557.1	RepeatMasker	Unknown	608147	608298	1177	+	NA	Tstart=1130;Tend=1281;ID=RND-1_FAMILY-84;shortTE=F
CM029557.1	RepeatMasker	Unknown	610333	610455	709	-	NA	Tstart=2814;Tend=2911;ID=RND-6_FAMILY-4261;shortTE=F
CM029557.1	RepeatMasker	Unknown	610737	610901	804	+	NA	Tstart=2059;Tend=2227;ID=RND-6_FAMILY-1439;shortTE=F
CM029557.1	RepeatMasker	Unknown	611553	611685	497	+	NA	Tstart=2830;Tend=2968;ID=RND-4_FAMILY-104;shortTE=F
CM029557.1	RepeatMasker	DNA/Academ-1	612162	612281	508	+	NA	Tstart=993;Tend=1111;ID=RND-5_FAMILY-346;shortTE=F
CM029557.1	RepeatMasker	Unknown	612422	613031	3725	-	NA	Tstart=774;Tend=1391;ID=RND-1_FAMILY-675;shortTE=F
CM029557.1	RepeatMasker	DNA/hAT-Charlie	613249	613460	1303	-	NA	Tstart=960;Tend=1172;ID=RND-6_FAMILY-6777;shortTE=F
CM029557.1	RepeatMasker	SINE	613761	614018	1154	-	NA	Tstart=837;Tend=1095;ID=RND-6_FAMILY-1645;shortTE=F
CM029557.1	RepeatMasker	Unknown	613800	614057	1762	+	NA	Tstart=2453;Tend=2669;ID=RND-6_FAMILY-3739;shortTE=F
CM029557.1	RepeatMasker	Unknown	614894	615106	1546	+	NA	Tstart=952;Tend=1167;ID=RND-5_FAMILY-1487;shortTE=F
CM029557.1	RepeatMasker	LINE/RTE-X	615573	615695	554	-	NA	Tstart=2111;Tend=2238;ID=RND-5_FAMILY-1062;shortTE=F
CM029557.1	RepeatMasker	Unknown	615710	615967	1867	+	NA	Tstart=957;Tend=1215;ID=RND-6_FAMILY-35;shortTE=F
CM029557.1	RepeatMasker	Unknown	616944	617047	581	+	NA	Tstart=2821;Tend=2911;ID=RND-6_FAMILY-4261;shortTE=F
CM029557.1	RepeatMasker	Unknown	618653	618795	600	+	NA	Tstart=1368;Tend=1518;ID=RND-6_FAMILY-1374;shortTE=F
CM029557.1	RepeatMasker	Unknown	619384	619490	792	+	NA	Tstart=2374;Tend=2479;ID=RND-6_FAMILY-9584;shortTE=F
CM029557.1	RepeatMasker	Unknown	619386	619519	623	-	NA	Tstart=2082;Tend=2218;ID=RND-5_FAMILY-612;shortTE=F
CM029557.1	RepeatMasker	Unknown	620944	621225	1439	+	NA	Tstart=923;Tend=1144;ID=RND-6_FAMILY-5246;shortTE=F
CM029557.1	RepeatMasker	LINE/Penelope	621584	621730	456	+	NA	Tstart=1167;Tend=1309;ID=RND-6_FAMILY-5891;shortTE=F
CM029557.1	RepeatMasker	Unknown	622120	622302	624	-	NA	Tstart=1844;Tend=1988;ID=RND-6_FAMILY-3929;shortTE=F
CM029557.1	RepeatMasker	Unknown	622305	623282	1953	-	NA	Tstart=923;Tend=1506;ID=RND-6_FAMILY-5246;shortTE=F;TEgroup=ctg_12|RND-6_FAMILY-5246|1
CM029557.1	RepeatMasker	Unknown	623317	623511	972	-	NA	Tstart=2209;Tend=2404;ID=RND-6_FAMILY-2528;shortTE=F
CM029557.1	RepeatMasker	Unknown	623835	623941	782	-	NA	Tstart=2818;Tend=2911;ID=RND-6_FAMILY-4261;shortTE=F
CM029557.1	RepeatMasker	LINE/Penelope	623997	624561	1689	-	NA	Tstart=780;Tend=1323;ID=RND-6_FAMILY-5891;shortTE=F
CM029557.1	RepeatMasker	DNA/hAT-Charlie	625237	625456	1514	+	NA	Tstart=953;Tend=1172;ID=RND-6_FAMILY-6777;shortTE=F
CM029557.1	RepeatMasker	Unknown	625528	625706	850	-	NA	Tstart=2227;Tend=2405;ID=RND-6_FAMILY-2528;shortTE=F
CM029557.1	RepeatMasker	Unknown	626343	626565	1534	-	NA	Tstart=920;Tend=1142;ID=RND-6_FAMILY-5246;shortTE=F
CM029557.1	RepeatMasker	Unknown	626346	626591	1073	+	NA	Tstart=2531;Tend=2765;ID=RND-1_FAMILY-512;shortTE=F
CM029557.1	RepeatMasker	Unknown	626787	627032	938	+	NA	Tstart=903;Tend=1162;ID=RND-6_FAMILY-4614;shortTE=F
CM029557.1	RepeatMasker	Unknown	627035	627142	435	-	NA	Tstart=706;Tend=815;ID=RND-6_FAMILY-3693;shortTE=F
CM029557.1	RepeatMasker	Unknown	627346	627451	424	-	NA	Tstart=900;Tend=1017;ID=RND-1_FAMILY-801;shortTE=F
CM029557.1	RepeatMasker	Unknown	627491	627744	1131	-	NA	Tstart=4251;Tend=4497;ID=RND-1_FAMILY-427;shortTE=F
CM029557.1	RepeatMasker	Unknown	627909	628152	1404	+	NA	Tstart=905;Tend=1182;ID=RND-6_FAMILY-425;shortTE=F
CM029557.1	RepeatMasker	Unknown	628457	628890	1139	+	NA	Tstart=727;Tend=1203;ID=RND-1_FAMILY-585;shortTE=F
CM029557.1	RepeatMasker	Unknown	629585	630159	3171	+	NA	Tstart=1262;Tend=2090;ID=RND-5_FAMILY-721;shortTE=F
CM029557.1	RepeatMasker	Unknown	630427	630534	595	-	NA	Tstart=3995;Tend=4104;ID=RND-1_FAMILY-427;shortTE=F
CM029557.1	RepeatMasker	DNA/CMC-EnSpm	631636	631917	1199	-	NA	Tstart=4208;Tend=4486;ID=RND-6_FAMILY-9514;shortTE=F
CM029557.1	RepeatMasker	DNA/hAT-Charlie	631705	631922	1624	+	NA	Tstart=957;Tend=1174;ID=RND-6_FAMILY-6777;shortTE=F
CM029557.1	RepeatMasker	Unknown	632220	632390	417	+	NA	Tstart=2052;Tend=2229;ID=RND-6_FAMILY-1439;shortTE=F
CM029557.1	RepeatMasker	Unknown	633128	633349	1416	+	NA	Tstart=952;Tend=1172;ID=RND-1_FAMILY-232;shortTE=F
CM029557.1	RepeatMasker	Unknown	633799	633908	441	-	NA	Tstart=955;Tend=1052;ID=RND-1_FAMILY-801;shortTE=F
CM029557.1	RepeatMasker	Unknown	633910	634288	2043	-	NA	Tstart=866;Tend=1164;ID=RND-6_FAMILY-41;shortTE=F;TEgroup=ctg_12|RND-6_FAMILY-41|1
CM029557.1	RepeatMasker	LTR/ERV1	634377	634627	1285	-	NA	Tstart=1551;Tend=1802;ID=RND-6_FAMILY-1988;shortTE=F
CM029557.1	RepeatMasker	Unknown	634417	634627	1481	+	NA	Tstart=907;Tend=1117;ID=RND-6_FAMILY-425;shortTE=F
CM029557.1	RepeatMasker	Unknown	634842	635001	590	+	NA	Tstart=1827;Tend=1988;ID=RND-6_FAMILY-3929;shortTE=F
CM029557.1	RepeatMasker	Unknown	635069	635308	1581	+	NA	Tstart=910;Tend=1122;ID=RND-6_FAMILY-425;shortTE=F
CM029557.1	RepeatMasker	RC/Helitron	636238	637051	6775	-	NA	Tstart=872;Tend=1690;ID=RND-4_FAMILY-36;shortTE=F
CM029557.1	RepeatMasker	Unknown	637498	637741	1562	-	NA	Tstart=951;Tend=1166;ID=RND-5_FAMILY-1487;shortTE=F
CM029557.1	RepeatMasker	Unknown	637525	637785	921	+	NA	Tstart=1585;Tend=1848;ID=RND-1_FAMILY-250;shortTE=F
CM029557.1	RepeatMasker	Unknown	639942	640266	1120	-	NA	Tstart=117;Tend=326;ID=RND-6_FAMILY-1499;shortTE=F
CM029557.1	RepeatMasker	Unknown	641695	642020	2631	+	NA	Tstart=920;Tend=1245;ID=RND-1_FAMILY-198;shortTE=F
CM029557.1	RepeatMasker	Unknown	642520	642776	2189	+	NA	Tstart=912;Tend=1168;ID=RND-6_FAMILY-3469;shortTE=F
CM029557.1	RepeatMasker	LINE/L2	643022	643788	6758	-	NA	Tstart=822;Tend=1593;ID=RND-1_FAMILY-765;shortTE=F
CM029557.1	RepeatMasker	Unknown	644466	644742	1311	+	NA	Tstart=873;Tend=1122;ID=RND-5_FAMILY-153;shortTE=F
CM029557.1	RepeatMasker	SINE	645103	645315	918	+	NA	Tstart=834;Tend=1070;ID=RND-6_FAMILY-1645;shortTE=F
CM029557.1	RepeatMasker	Unknown	645809	645909	584	+	NA	Tstart=2384;Tend=2472;ID=RND-6_FAMILY-9584;shortTE=F
CM029557.1	RepeatMasker	Unknown	647975	648092	656	+	NA	Tstart=2819;Tend=2908;ID=RND-6_FAMILY-4261;shortTE=F
CM029557.1	RepeatMasker	Unknown	648103	648255	794	-	NA	Tstart=4322;Tend=4485;ID=RND-6_FAMILY-1277;shortTE=F
CM029557.1	RepeatMasker	LTR/ERV1	648809	649290	2670	+	NA	Tstart=840;Tend=1305;ID=RND-6_FAMILY-1988;shortTE=F
CM029557.1	RepeatMasker	Unknown	649078	649317	1470	+	NA	Tstart=855;Tend=1098;ID=RND-6_FAMILY-5676;shortTE=F
CM029557.1	RepeatMasker	DNA/hAT-Charlie	649968	650182	1577	-	NA	Tstart=957;Tend=1172;ID=RND-6_FAMILY-6777;shortTE=F
CM029557.1	RepeatMasker	SINE	651006	651223	1177	+	NA	Tstart=839;Tend=1055;ID=RND-6_FAMILY-1645;shortTE=F
CM029557.1	RepeatMasker	Unknown	652245	652366	459	-	NA	Tstart=2819;Tend=2934;ID=RND-6_FAMILY-4261;shortTE=F;TEgroup=ctg_12|RND-6_FAMILY-4261|6
CM029557.1	RepeatMasker	Unknown	654521	654906	1896	+	NA	Tstart=820;Tend=1235;ID=RND-4_FAMILY-875;shortTE=F
CM029557.1	RepeatMasker	Unknown	655693	655867	1023	+	NA	Tstart=604;Tend=778;ID=RND-6_FAMILY-3033;shortTE=F
CM029557.1	RepeatMasker	Unknown	656074	656437	2142	-	NA	Tstart=1264;Tend=1625;ID=RND-5_FAMILY-1838;shortTE=F
CM029557.1	RepeatMasker	Unknown	656642	657110	959	-	NA	Tstart=932;Tend=1356;ID=RND-6_FAMILY-7320;shortTE=F
CM029557.1	RepeatMasker	Unknown	657153	657255	764	+	NA	Tstart=2821;Tend=2911;ID=RND-6_FAMILY-4261;shortTE=F
CM029557.1	RepeatMasker	Unknown	659364	659669	739	+	NA	Tstart=525;Tend=837;ID=RND-5_FAMILY-3309;shortTE=F
CM029557.1	RepeatMasker	DNA/Maverick	659665	659823	1070	-	NA	Tstart=6965;Tend=7122;ID=RND-6_FAMILY-5365;shortTE=F
CM029557.1	RepeatMasker	Unknown	659836	660106	823	+	NA	Tstart=512;Tend=779;ID=RND-5_FAMILY-3309;shortTE=F
CM029557.1	RepeatMasker	Unknown	660525	660627	609	+	NA	Tstart=1177;Tend=1267;ID=RND-5_FAMILY-2829;shortTE=F
CM029557.1	RepeatMasker	Unknown	661032	661133	719	-	NA	Tstart=2821;Tend=2911;ID=RND-6_FAMILY-4261;shortTE=F
CM029557.1	RepeatMasker	LTR/ERV1	661392	661644	1232	-	NA	Tstart=1060;Tend=1305;ID=RND-6_FAMILY-1988;shortTE=F
CM029557.1	RepeatMasker	DNA/Academ-1	662861	662967	478	+	NA	Tstart=1657;Tend=1764;ID=RND-6_FAMILY-2507;shortTE=F
CM029557.1	RepeatMasker	Unknown	663843	663948	501	-	NA	Tstart=2382;Tend=2490;ID=RND-6_FAMILY-9584;shortTE=F
CM029557.1	RepeatMasker	Unknown	664037	664481	2989	-	NA	Tstart=844;Tend=1275;ID=RND-6_FAMILY-43;shortTE=F
CM029557.1	RepeatMasker	Unknown	665532	665674	917	-	NA	Tstart=2250;Tend=2395;ID=RND-6_FAMILY-1277;shortTE=F
CM029557.1	RepeatMasker	Unknown	665742	665848	515	+	NA	Tstart=909;Tend=1018;ID=RND-1_FAMILY-801;shortTE=F
CM029557.1	RepeatMasker	Unknown	665887	666240	1257	+	NA	Tstart=896;Tend=1194;ID=RND-5_FAMILY-1487;shortTE=F;TEgroup=ctg_12|RND-5_FAMILY-1487|1
CM029557.1	RepeatMasker	Unknown	666611	666711	690	-	NA	Tstart=2821;Tend=2911;ID=RND-6_FAMILY-4261;shortTE=F
CM029557.1	RepeatMasker	Unknown	667669	667814	636	+	NA	Tstart=2821;Tend=2911;ID=RND-6_FAMILY-4261;shortTE=F
CM029557.1	RepeatMasker	Unknown	668030	668780	1913	+	NA	Tstart=997;Tend=1815;ID=RND-6_FAMILY-6551;shortTE=F
CM029557.1	RepeatMasker	Unknown	669220	669423	903	+	NA	Tstart=2207;Tend=2410;ID=RND-6_FAMILY-2528;shortTE=F
CM029557.1	RepeatMasker	DNA/hAT-Charlie	669509	669721	1405	-	NA	Tstart=953;Tend=1166;ID=RND-6_FAMILY-6777;shortTE=F
CM029557.1	RepeatMasker	Unknown	670026	670127	598	+	NA	Tstart=2822;Tend=2909;ID=RND-6_FAMILY-4261;shortTE=F
CM029557.1	RepeatMasker	Unknown	670805	670910	722	+	NA	Tstart=2821;Tend=2912;ID=RND-6_FAMILY-4261;shortTE=F
CM029557.1	RepeatMasker	Unknown	673298	673548	1593	+	NA	Tstart=858;Tend=1167;ID=RND-5_FAMILY-1487;shortTE=F
CM029557.1	RepeatMasker	LTR/ERV1	674230	674441	1556	-	NA	Tstart=1090;Tend=1305;ID=RND-6_FAMILY-1988;shortTE=F
CM029557.1	RepeatMasker	DNA/hAT-Tip100	674501	674680	726	-	NA	Tstart=1716;Tend=1887;ID=RND-6_FAMILY-1651;shortTE=F
CM029557.1	RepeatMasker	Unknown	674709	675005	2063	-	NA	Tstart=953;Tend=1256;ID=RND-1_FAMILY-234;shortTE=F
CM029557.1	RepeatMasker	RC/Helitron	675010	675760	6341	-	NA	Tstart=871;Tend=1642;ID=RND-4_FAMILY-36;shortTE=F
CM029557.1	RepeatMasker	DNA/CMC-EnSpm	676632	676889	785	-	NA	Tstart=4160;Tend=4423;ID=RND-6_FAMILY-9514;shortTE=F
CM029557.1	RepeatMasker	Unknown	677825	678329	724	-	NA	Tstart=2820;Tend=2911;ID=RND-6_FAMILY-4261;shortTE=F;TEgroup=ctg_12|RND-6_FAMILY-4261|7
CM029557.1	RepeatMasker	Unknown	678427	678604	1317	-	NA	Tstart=951;Tend=1129;ID=RND-5_FAMILY-1487;shortTE=F
CM029557.1	RepeatMasker	Unknown	678715	678868	561	-	NA	Tstart=909;Tend=1055;ID=RND-1_FAMILY-801;shortTE=F
CM029557.1	RepeatMasker	Unknown	678764	678944	512	+	NA	Tstart=2333;Tend=2496;ID=RND-1_FAMILY-56;shortTE=F
CM029557.1	RepeatMasker	DNA/hAT-Charlie	680012	680229	1631	+	NA	Tstart=958;Tend=1175;ID=RND-6_FAMILY-6777;shortTE=F
CM029557.1	RepeatMasker	Unknown	680595	680798	755	+	NA	Tstart=1000;Tend=1203;ID=RND-6_FAMILY-118;shortTE=F
CM029557.1	RepeatMasker	Unknown	680938	681212	992	+	NA	Tstart=830;Tend=1105;ID=RND-4_FAMILY-875;shortTE=F
CM029557.1	RepeatMasker	Unknown	681570	681703	797	+	NA	Tstart=1095;Tend=1239;ID=RND-4_FAMILY-875;shortTE=F
CM029557.1	RepeatMasker	DNA/hAT-Charlie	683135	683352	1559	-	NA	Tstart=956;Tend=1173;ID=RND-6_FAMILY-6777;shortTE=F
CM029557.1	RepeatMasker	DNA/hAT	684010	684239	1260	-	NA	Tstart=1093;Tend=1309;ID=RND-5_FAMILY-158;shortTE=F
CM029557.1	RepeatMasker	Unknown	686304	686594	1245	-	NA	Tstart=930;Tend=1147;ID=RND-1_FAMILY-232;shortTE=F
CM029557.1	RepeatMasker	Unknown	686916	687108	482	-	NA	Tstart=1000;Tend=1197;ID=RND-6_FAMILY-118;shortTE=F
CM029557.1	RepeatMasker	Unknown	687883	688201	1063	+	NA	Tstart=421;Tend=1031;ID=RND-6_FAMILY-5991;shortTE=F
CM029557.1	RepeatMasker	LTR/ERV1	688202	688425	1634	-	NA	Tstart=1093;Tend=1313;ID=RND-6_FAMILY-1988;shortTE=F
CM029557.1	RepeatMasker	LINE/L2	689390	689549	1310	-	NA	Tstart=3551;Tend=3710;ID=RND-5_FAMILY-2000;shortTE=F
CM029557.1	RepeatMasker	Unknown	690265	690546	1200	-	NA	Tstart=962;Tend=1230;ID=RND-5_FAMILY-1487;shortTE=F
CM029557.1	RepeatMasker	Unknown	690453	690555	758	+	NA	Tstart=2821;Tend=2925;ID=RND-6_FAMILY-4261;shortTE=F
CM029557.1	RepeatMasker	Unknown	691225	691437	1463	-	NA	Tstart=950;Tend=1166;ID=RND-5_FAMILY-1487;shortTE=F
CM029557.1	RepeatMasker	Unknown	691605	692190	4674	+	NA	Tstart=1596;Tend=2183;ID=RND-1_FAMILY-598;shortTE=F
CM029557.1	RepeatMasker	Unknown	692414	692526	520	-	NA	Tstart=2371;Tend=2481;ID=RND-1_FAMILY-56;shortTE=F
CM029557.1	RepeatMasker	Unknown	692569	692816	1126	+	NA	Tstart=755;Tend=1005;ID=RND-1_FAMILY-585;shortTE=F
CM029557.1	RepeatMasker	Unknown	692603	692826	1610	-	NA	Tstart=895;Tend=1124;ID=RND-6_FAMILY-425;shortTE=F
CM029557.1	RepeatMasker	Unknown	693583	693694	683	-	NA	Tstart=2107;Tend=2212;ID=RND-5_FAMILY-612;shortTE=F
CM029557.1	RepeatMasker	Unknown	693822	695082	451	+	NA	Tstart=874;Tend=2349;ID=RND-6_FAMILY-1517;shortTE=T;TEgroup=ctg_12|RND-6_FAMILY-1517|1
CM029557.1	RepeatMasker	Unknown	695178	695378	1096	+	NA	Tstart=1066;Tend=1258;ID=RND-4_FAMILY-875;shortTE=F
CM029557.1	RepeatMasker	SINE	695673	695892	1587	-	NA	Tstart=835;Tend=1054;ID=RND-6_FAMILY-1645;shortTE=F
CM029557.1	RepeatMasker	Unknown	696318	696437	649	-	NA	Tstart=2381;Tend=2472;ID=RND-6_FAMILY-9584;shortTE=F
CM029557.1	RepeatMasker	Unknown	696642	696942	1502	+	NA	Tstart=907;Tend=1132;ID=RND-6_FAMILY-425;shortTE=F
CM029557.1	RepeatMasker	SINE	696719	696975	924	+	NA	Tstart=11;Tend=263;ID=RND-6_FAMILY-1645;shortTE=F
CM029557.1	RepeatMasker	LINE/RTE-X	697699	697800	491	+	NA	Tstart=2140;Tend=2238;ID=RND-5_FAMILY-1062;shortTE=F
CM029557.1	RepeatMasker	Unknown	697712	697814	595	-	NA	Tstart=2820;Tend=2910;ID=RND-6_FAMILY-4261;shortTE=F
CM029557.1	RepeatMasker	DNA/hAT-Charlie	698196	698413	1453	+	NA	Tstart=941;Tend=1172;ID=RND-6_FAMILY-6777;shortTE=F
CM029557.1	RepeatMasker	Unknown	698689	698832	745	+	NA	Tstart=2821;Tend=2941;ID=RND-6_FAMILY-4261;shortTE=F
CM029557.1	RepeatMasker	Unknown	699621	699741	648	+	NA	Tstart=2362;Tend=2479;ID=RND-6_FAMILY-9584;shortTE=F
CM029557.1	RepeatMasker	Unknown	699641	699753	562	-	NA	Tstart=2099;Tend=2213;ID=RND-5_FAMILY-612;shortTE=F
CM029557.1	RepeatMasker	Unknown	700267	700567	646	+	NA	Tstart=2819;Tend=2911;ID=RND-6_FAMILY-4261;shortTE=T;TEgroup=ctg_12|RND-6_FAMILY-4261|8
CM029557.1	RepeatMasker	Unknown	700478	700582	522	-	NA	Tstart=2108;Tend=2212;ID=RND-5_FAMILY-612;shortTE=F
CM029557.1	RepeatMasker	Unknown	700838	701086	1156	-	NA	Tstart=880;Tend=1145;ID=RND-4_FAMILY-875;shortTE=F
CM029557.1	RepeatMasker	Unknown	701271	701423	880	+	NA	Tstart=1913;Tend=2062;ID=RND-6_FAMILY-1364;shortTE=F
CM029557.1	RepeatMasker	Unknown	701441	701714	1105	+	NA	Tstart=922;Tend=1139;ID=RND-6_FAMILY-5246;shortTE=F
CM029557.1	RepeatMasker	Unknown	701475	701847	1055	-	NA	Tstart=782;Tend=1230;ID=RND-4_FAMILY-12;shortTE=F
CM029557.1	RepeatMasker	Unknown	701742	701854	757	+	NA	Tstart=2821;Tend=2911;ID=RND-6_FAMILY-4261;shortTE=F
CM029557.1	RepeatMasker	Unknown	703573	703822	1749	+	NA	Tstart=872;Tend=1114;ID=RND-5_FAMILY-153;shortTE=F
CM029557.1	RepeatMasker	Unknown	704208	704440	1086	-	NA	Tstart=1808;Tend=2033;ID=RND-5_FAMILY-2829;shortTE=F
CM029557.1	RepeatMasker	Unknown	704467	704720	1096	-	NA	Tstart=3497;Tend=3752;ID=RND-6_FAMILY-2528;shortTE=F
CM029557.1	RepeatMasker	LTR/ERV1	704506	704755	1273	-	NA	Tstart=1055;Tend=1309;ID=RND-6_FAMILY-1988;shortTE=F
CM029557.1	RepeatMasker	Unknown	704910	705303	2236	+	NA	Tstart=830;Tend=1236;ID=RND-4_FAMILY-875;shortTE=F
CM029557.1	RepeatMasker	Unknown	705305	705411	609	+	NA	Tstart=2645;Tend=2752;ID=RND-6_FAMILY-3090;shortTE=F
CM029557.1	RepeatMasker	Unknown	706218	706421	908	-	NA	Tstart=1000;Tend=1203;ID=RND-6_FAMILY-118;shortTE=F
CM029557.1	RepeatMasker	Unknown	706419	706688	1255	+	NA	Tstart=2195;Tend=2456;ID=RND-5_FAMILY-862;shortTE=F
CM029557.1	RepeatMasker	Unknown	706474	706692	1513	-	NA	Tstart=1653;Tend=1871;ID=RND-4_FAMILY-875;shortTE=F
CM029557.1	RepeatMasker	Unknown	706727	706922	904	+	NA	Tstart=1008;Tend=1203;ID=RND-6_FAMILY-118;shortTE=F
CM029557.1	RepeatMasker	DNA/hAT-Charlie	706939	707161	1435	+	NA	Tstart=953;Tend=1174;ID=RND-6_FAMILY-6777;shortTE=F
CM029557.1	RepeatMasker	LTR/ERV1	706942	707197	1238	+	NA	Tstart=1090;Tend=1340;ID=RND-6_FAMILY-1988;shortTE=F
CM029557.1	RepeatMasker	Unknown	708371	708557	1491	-	NA	Tstart=929;Tend=1114;ID=RND-1_FAMILY-152;shortTE=F
CM029557.1	RepeatMasker	Unknown	708599	709537	4423	-	NA	Tstart=858;Tend=1852;ID=RND-1_FAMILY-35;shortTE=F
CM029557.1	RepeatMasker	Unknown	709968	710083	969	+	NA	Tstart=1285;Tend=1400;ID=RND-6_FAMILY-16440;shortTE=F
CM029557.1	RepeatMasker	Unknown	710656	710774	497	-	NA	Tstart=1021;Tend=1139;ID=RND-6_FAMILY-118;shortTE=F
CM029557.1	RepeatMasker	Unknown	712400	712656	1494	-	NA	Tstart=901;Tend=1122;ID=RND-6_FAMILY-425;shortTE=F
CM029557.1	RepeatMasker	Unknown	712428	712694	1078	+	NA	Tstart=3492;Tend=3751;ID=RND-6_FAMILY-2528;shortTE=F
CM029557.1	RepeatMasker	Unknown	712669	712830	668	-	NA	Tstart=2332;Tend=2477;ID=RND-1_FAMILY-56;shortTE=F
CM029557.1	RepeatMasker	Unknown	714022	714249	1270	-	NA	Tstart=1268;Tend=1490;ID=RND-6_FAMILY-2174;shortTE=F
CM029557.1	RepeatMasker	Unknown	717061	717242	985	-	NA	Tstart=963;Tend=1124;ID=RND-6_FAMILY-2344;shortTE=F
CM029557.1	RepeatMasker	Unknown	718001	718173	769	-	NA	Tstart=924;Tend=1095;ID=RND-1_FAMILY-102;shortTE=F
CM029557.1	RepeatMasker	Unknown	718502	718765	1333	+	NA	Tstart=872;Tend=1090;ID=RND-5_FAMILY-153;shortTE=F
CM029557.1	RepeatMasker	Unknown	720113	720330	878	-	NA	Tstart=833;Tend=1024;ID=RND-4_FAMILY-875;shortTE=F
CM029557.1	RepeatMasker	Unknown	721062	721163	720	-	NA	Tstart=2815;Tend=2916;ID=RND-6_FAMILY-4261;shortTE=F
CM029557.1	RepeatMasker	Unknown	722150	722300	497	-	NA	Tstart=958;Tend=1100;ID=RND-5_FAMILY-347;shortTE=F
CM029557.1	RepeatMasker	Unknown	722431	722565	855	-	NA	Tstart=987;Tend=1120;ID=RND-6_FAMILY-43;shortTE=F
CM029557.1	RepeatMasker	Unknown	723542	723688	1208	+	NA	Tstart=958;Tend=1107;ID=RND-6_FAMILY-35;shortTE=F
CM029557.1	RepeatMasker	Unknown	723941	724155	1575	+	NA	Tstart=908;Tend=1124;ID=RND-6_FAMILY-425;shortTE=F
CM029557.1	RepeatMasker	Unknown	724743	724890	884	+	NA	Tstart=929;Tend=1118;ID=RND-1_FAMILY-90;shortTE=F
CM029557.1	RepeatMasker	DNA/CMC-EnSpm	724748	724910	562	-	NA	Tstart=3790;Tend=3951;ID=RND-6_FAMILY-9514;shortTE=F
CM029557.1	RepeatMasker	RC/Helitron	725288	725656	2234	-	NA	Tstart=1306;Tend=1713;ID=RND-5_FAMILY-1089;shortTE=F
CM029557.1	RepeatMasker	Unknown	726177	728846	6991	+	NA	Tstart=670;Tend=3088;ID=RND-1_FAMILY-5;shortTE=F
CM029557.1	RepeatMasker	Unknown	728981	729111	473	-	NA	Tstart=2348;Tend=2476;ID=RND-1_FAMILY-56;shortTE=F
CM029557.1	RepeatMasker	Unknown	729043	729178	451	+	NA	Tstart=925;Tend=1055;ID=RND-1_FAMILY-801;shortTE=F
CM029557.1	RepeatMasker	Unknown	729174	729420	930	-	NA	Tstart=1267;Tend=1513;ID=RND-4_FAMILY-12;shortTE=F
CM029557.1	RepeatMasker	LTR/ERV1	729203	729706	1418	+	NA	Tstart=845;Tend=1306;ID=RND-6_FAMILY-1988;shortTE=F
CM029557.1	RepeatMasker	SINE	729519	729740	955	+	NA	Tstart=841;Tend=1087;ID=RND-6_FAMILY-1645;shortTE=F
CM029557.1	RepeatMasker	LTR/ERV1	731400	731648	1372	+	NA	Tstart=1546;Tend=1795;ID=RND-6_FAMILY-1988;shortTE=F
CM029557.1	RepeatMasker	Unknown	732193	732433	1468	-	NA	Tstart=873;Tend=1086;ID=RND-5_FAMILY-153;shortTE=F
CM029557.1	RepeatMasker	LTR/ERV1	732732	733256	1325	-	NA	Tstart=848;Tend=1305;ID=RND-6_FAMILY-1988;shortTE=F
CM029557.1	RepeatMasker	Unknown	733571	733856	1068	+	NA	Tstart=865;Tend=1168;ID=RND-6_FAMILY-41;shortTE=F
CM029557.1	RepeatMasker	RC/Helitron	735198	735976	5774	+	NA	Tstart=1368;Tend=2185;ID=RND-4_FAMILY-19;shortTE=F
CM029557.1	RepeatMasker	Unknown	737313	737604	1723	+	NA	Tstart=2686;Tend=2973;ID=RND-5_FAMILY-612;shortTE=F
CM029557.1	RepeatMasker	Unknown	738277	738499	1449	+	NA	Tstart=872;Tend=1108;ID=RND-6_FAMILY-1939;shortTE=F
CM029557.1	RepeatMasker	Unknown	740512	740754	1201	+	NA	Tstart=1499;Tend=1743;ID=RND-6_FAMILY-1439;shortTE=F
CM029557.1	RepeatMasker	DNA	740540	740755	1568	+	NA	Tstart=758;Tend=972;ID=RND-6_FAMILY-1340;shortTE=F
CM029557.1	RepeatMasker	Unknown	741037	741274	1221	+	NA	Tstart=1631;Tend=1869;ID=RND-4_FAMILY-875;shortTE=F
CM029557.1	RepeatMasker	Unknown	741062	741298	1564	-	NA	Tstart=910;Tend=1122;ID=RND-6_FAMILY-425;shortTE=F
CM029557.1	RepeatMasker	Unknown	742940	743077	675	-	NA	Tstart=2383;Tend=2497;ID=RND-6_FAMILY-9584;shortTE=F
CM029557.1	RepeatMasker	Unknown	745030	745193	447	+	NA	Tstart=1031;Tend=1190;ID=RND-6_FAMILY-2727;shortTE=F
CM029557.1	RepeatMasker	Unknown	745953	746516	4295	-	NA	Tstart=693;Tend=1251;ID=RND-6_FAMILY-1499;shortTE=F;TEgroup=ctg_12|RND-6_FAMILY-1499|2
CM029557.1	RepeatMasker	Unknown	747021	747271	1604	-	NA	Tstart=875;Tend=1089;ID=RND-5_FAMILY-153;shortTE=F
CM029557.1	RepeatMasker	LTR/ERV1	748612	749127	2502	+	NA	Tstart=843;Tend=1304;ID=RND-6_FAMILY-1988;shortTE=F
CM029557.1	RepeatMasker	Unknown	749627	750017	1899	-	NA	Tstart=1303;Tend=1706;ID=RND-5_FAMILY-1838;shortTE=F
CM029557.1	RepeatMasker	Unknown	750127	750485	3042	-	NA	Tstart=2792;Tend=3150;ID=RND-1_FAMILY-704;shortTE=F
CM029557.1	RepeatMasker	Unknown	750495	751059	4553	+	NA	Tstart=1852;Tend=2442;ID=RND-1_FAMILY-832;shortTE=F
CM029557.1	RepeatMasker	Unknown	751060	751666	2306	+	NA	Tstart=1038;Tend=1640;ID=RND-1_FAMILY-5;shortTE=F
CM029557.1	RepeatMasker	Unknown	751673	751858	1568	+	NA	Tstart=2256;Tend=2442;ID=RND-1_FAMILY-832;shortTE=F
CM029557.1	RepeatMasker	Unknown	751859	752454	2060	+	NA	Tstart=1038;Tend=1638;ID=RND-1_FAMILY-5;shortTE=F
CM029557.1	RepeatMasker	Unknown	752456	752634	1433	+	NA	Tstart=2256;Tend=2442;ID=RND-1_FAMILY-832;shortTE=F
CM029557.1	RepeatMasker	Unknown	752635	753325	2541	+	NA	Tstart=837;Tend=1528;ID=RND-1_FAMILY-5;shortTE=F
CM029557.1	RepeatMasker	Unknown	753328	753856	4422	-	NA	Tstart=736;Tend=1259;ID=RND-1_FAMILY-832;shortTE=F
CM029557.1	RepeatMasker	Unknown	754202	754421	1502	-	NA	Tstart=922;Tend=1141;ID=RND-6_FAMILY-5246;shortTE=F
CM029557.1	RepeatMasker	Unknown	754834	755218	1704	+	NA	Tstart=951;Tend=1398;ID=RND-6_FAMILY-2662;shortTE=F;TEgroup=ctg_12|RND-6_FAMILY-2662|1
CM029557.1	RepeatMasker	Unknown	755583	755724	785	-	NA	Tstart=2793;Tend=2925;ID=RND-6_FAMILY-4261;shortTE=F
CM029557.1	RepeatMasker	Unknown	755866	756096	1138	+	NA	Tstart=2245;Tend=2469;ID=RND-5_FAMILY-5758;shortTE=F
CM029557.1	RepeatMasker	Unknown	758231	758425	968	-	NA	Tstart=833;Tend=1276;ID=RND-4_FAMILY-875;shortTE=F;TEgroup=ctg_12|RND-4_FAMILY-875|3
CM029557.1	RepeatMasker	Unknown	759236	759338	646	-	NA	Tstart=2820;Tend=2911;ID=RND-6_FAMILY-4261;shortTE=F
CM029557.1	RepeatMasker	Unknown	759393	759515	555	+	NA	Tstart=910;Tend=1035;ID=RND-1_FAMILY-801;shortTE=F
CM029557.1	RepeatMasker	DNA/hAT-Charlie	759795	760015	1494	+	NA	Tstart=954;Tend=1173;ID=RND-6_FAMILY-6777;shortTE=F
CM029557.1	RepeatMasker	Unknown	760253	760433	518	+	NA	Tstart=2122;Tend=2299;ID=RND-1_FAMILY-587;shortTE=F
CM029557.1	RepeatMasker	Unknown	760609	760839	1081	+	NA	Tstart=1429;Tend=1653;ID=RND-1_FAMILY-527;shortTE=F
CM029557.1	RepeatMasker	DNA/hAT-Charlie	762815	763057	1490	+	NA	Tstart=938;Tend=1172;ID=RND-6_FAMILY-6777;shortTE=F
CM029557.1	RepeatMasker	Unknown	764091	764229	780	-	NA	Tstart=2850;Tend=3008;ID=RND-5_FAMILY-3489;shortTE=F
CM029557.1	RepeatMasker	Unknown	765275	765413	762	-	NA	Tstart=2805;Tend=2911;ID=RND-6_FAMILY-4261;shortTE=F
CM029557.1	RepeatMasker	SINE	765860	766073	1544	-	NA	Tstart=839;Tend=1052;ID=RND-6_FAMILY-1645;shortTE=F
CM029557.1	RepeatMasker	Unknown	766857	766959	607	+	NA	Tstart=2835;Tend=2911;ID=RND-6_FAMILY-4261;shortTE=F
CM029557.1	RepeatMasker	Unknown	768108	768316	1463	+	NA	Tstart=967;Tend=1161;ID=RND-6_FAMILY-2755;shortTE=F
CM029557.1	RepeatMasker	Unknown	769165	769444	661	-	NA	Tstart=2819;Tend=2911;ID=RND-6_FAMILY-4261;shortTE=T;TEgroup=ctg_12|RND-6_FAMILY-4261|9
CM029557.1	RepeatMasker	Unknown	769905	770175	1631	-	NA	Tstart=944;Tend=1225;ID=RND-1_FAMILY-198;shortTE=F
CM029557.1	RepeatMasker	LINE/RTE-X	770305	770490	904	+	NA	Tstart=824;Tend=1003;ID=RND-5_FAMILY-1062;shortTE=F
CM029557.1	RepeatMasker	DNA/Academ-1	770565	773364	14570	+	NA	Tstart=231;Tend=2905;ID=RND-6_FAMILY-2351;shortTE=F;TEgroup=ctg_12|RND-6_FAMILY-2351|1
CM029557.1	RepeatMasker	Unknown	772125	772481	2181	-	NA	Tstart=865;Tend=1230;ID=RND-6_FAMILY-1297;shortTE=F
CM029557.1	RepeatMasker	Unknown	773365	773495	759	+	NA	Tstart=1541;Tend=1671;ID=RND-1_FAMILY-501;shortTE=F
CM029557.1	RepeatMasker	Unknown	773649	776203	17936	+	NA	Tstart=1099;Tend=3520;ID=RND-5_FAMILY-2079;shortTE=F
CM029557.1	RepeatMasker	DNA/CMC-EnSpm	777044	777195	671	+	NA	Tstart=3806;Tend=3956;ID=RND-6_FAMILY-9514;shortTE=F
CM029557.1	RepeatMasker	Unknown	777200	777390	704	-	NA	Tstart=830;Tend=1012;ID=RND-4_FAMILY-875;shortTE=F
CM029557.1	RepeatMasker	Unknown	777940	778198	1316	-	NA	Tstart=816;Tend=1036;ID=RND-4_FAMILY-12;shortTE=F
CM029557.1	RepeatMasker	Unknown	778661	778864	651	-	NA	Tstart=3468;Tend=3619;ID=RND-6_FAMILY-2528;shortTE=T;TEgroup=ctg_12|RND-6_FAMILY-2528|1
CM029557.1	RepeatMasker	Unknown	780095	780259	600	-	NA	Tstart=986;Tend=1126;ID=RND-6_FAMILY-5056;shortTE=F
CM029557.1	RepeatMasker	DNA/hAT-Charlie	780754	780965	1645	-	NA	Tstart=958;Tend=1169;ID=RND-6_FAMILY-6777;shortTE=F
CM029557.1	RepeatMasker	Unknown	781305	781533	858	-	NA	Tstart=2218;Tend=2444;ID=RND-6_FAMILY-2528;shortTE=F
CM029557.1	RepeatMasker	Unknown	781552	781840	2058	+	NA	Tstart=939;Tend=1219;ID=RND-1_FAMILY-223;shortTE=F
CM029557.1	RepeatMasker	Unknown	783452	783576	655	+	NA	Tstart=2821;Tend=2913;ID=RND-6_FAMILY-4261;shortTE=F
CM029557.1	RepeatMasker	Unknown	784195	784324	415	+	NA	Tstart=1643;Tend=1755;ID=RND-4_FAMILY-875;shortTE=F
CM029557.1	RepeatMasker	LINE/L2	784355	784525	1014	-	NA	Tstart=1848;Tend=2024;ID=RND-6_FAMILY-2699;shortTE=F
CM029557.1	RepeatMasker	DNA/hAT-Charlie	784535	784649	675	+	NA	Tstart=1062;Tend=1174;ID=RND-6_FAMILY-6777;shortTE=F
CM029557.1	RepeatMasker	SINE	784543	784670	605	+	NA	Tstart=1561;Tend=1686;ID=RND-6_FAMILY-1645;shortTE=F
CM029557.1	RepeatMasker	Unknown	785943	786047	713	+	NA	Tstart=2822;Tend=2911;ID=RND-6_FAMILY-4261;shortTE=F
CM029557.1	RepeatMasker	DNA/hAT-Charlie	786100	786320	1640	-	NA	Tstart=957;Tend=1177;ID=RND-6_FAMILY-6777;shortTE=F
CM029557.1	RepeatMasker	RC/Helitron	786497	786796	2206	+	NA	Tstart=1401;Tend=1690;ID=RND-4_FAMILY-36;shortTE=F
CM029557.1	RepeatMasker	Unknown	787226	787445	1761	+	NA	Tstart=853;Tend=1072;ID=RND-6_FAMILY-5676;shortTE=F
CM029557.1	RepeatMasker	LTR/ERV1	787229	787474	1409	-	NA	Tstart=1062;Tend=1305;ID=RND-6_FAMILY-1988;shortTE=F
CM029557.1	RepeatMasker	Unknown	788218	788454	717	+	NA	Tstart=1669;Tend=1907;ID=RND-1_FAMILY-7;shortTE=F
CM029557.1	RepeatMasker	SINE	788243	788458	1196	-	NA	Tstart=835;Tend=1051;ID=RND-6_FAMILY-1645;shortTE=F
CM029557.1	RepeatMasker	Unknown	788728	789692	5762	+	NA	Tstart=846;Tend=1844;ID=RND-1_FAMILY-35;shortTE=F
CM029557.1	RepeatMasker	SINE	790026	790244	1581	-	NA	Tstart=836;Tend=1054;ID=RND-6_FAMILY-1645;shortTE=F
CM029557.1	RepeatMasker	Unknown	790742	791018	1466	-	NA	Tstart=905;Tend=1122;ID=RND-6_FAMILY-425;shortTE=F
CM029557.1	RepeatMasker	Unknown	791365	791610	1195	-	NA	Tstart=2531;Tend=2762;ID=RND-1_FAMILY-512;shortTE=F
CM029557.1	RepeatMasker	LTR/ERV1	791395	791611	1539	+	NA	Tstart=846;Tend=1063;ID=RND-6_FAMILY-1988;shortTE=F
CM029557.1	RepeatMasker	Unknown	792109	792785	1508	-	NA	Tstart=856;Tend=1284;ID=RND-1_FAMILY-35;shortTE=F;TEgroup=ctg_12|RND-1_FAMILY-35|2
CM029557.1	RepeatMasker	Unknown	794242	794358	746	+	NA	Tstart=2820;Tend=2911;ID=RND-6_FAMILY-4261;shortTE=F
CM029557.1	RepeatMasker	Unknown	796022	796455	1637	-	NA	Tstart=884;Tend=1363;ID=RND-1_FAMILY-204;shortTE=F
CM029557.1	RepeatMasker	Unknown	796621	796757	628	+	NA	Tstart=2348;Tend=2478;ID=RND-1_FAMILY-56;shortTE=F
CM029557.1	RepeatMasker	Unknown	798441	798952	3401	-	NA	Tstart=789;Tend=1349;ID=RND-1_FAMILY-299;shortTE=F
CM029557.1	RepeatMasker	DNA/hAT-Charlie	799655	799872	1417	+	NA	Tstart=954;Tend=1171;ID=RND-6_FAMILY-6777;shortTE=F
CM029557.1	RepeatMasker	LTR/ERV1	799656	799910	1156	-	NA	Tstart=1053;Tend=1306;ID=RND-6_FAMILY-1988;shortTE=F
CM029557.1	RepeatMasker	Unknown	800379	800489	673	+	NA	Tstart=2815;Tend=2928;ID=RND-6_FAMILY-4261;shortTE=F
CM029557.1	RepeatMasker	Unknown	801043	801256	1440	+	NA	Tstart=910;Tend=1134;ID=RND-6_FAMILY-425;shortTE=F
CM029557.1	RepeatMasker	Unknown	801359	801667	1844	+	NA	Tstart=995;Tend=1305;ID=RND-1_FAMILY-84;shortTE=F
CM029557.1	RepeatMasker	Unknown	801841	801961	580	+	NA	Tstart=5803;Tend=5922;ID=RND-1_FAMILY-678;shortTE=F
CM029557.1	RepeatMasker	Unknown	803288	803541	1407	-	NA	Tstart=949;Tend=1196;ID=RND-5_FAMILY-1487;shortTE=F
CM029557.1	RepeatMasker	Unknown	803318	803598	1211	+	NA	Tstart=1119;Tend=1396;ID=RND-6_FAMILY-767;shortTE=F
CM029557.1	RepeatMasker	Unknown	804154	804325	614	-	NA	Tstart=991;Tend=1184;ID=RND-4_FAMILY-875;shortTE=F
CM029557.1	RepeatMasker	Unknown	804306	804412	733	+	NA	Tstart=2821;Tend=2911;ID=RND-6_FAMILY-4261;shortTE=F
CM029557.1	RepeatMasker	Unknown	804483	804684	653	-	NA	Tstart=1802;Tend=2029;ID=RND-5_FAMILY-2829;shortTE=F
CM029557.1	RepeatMasker	Unknown	806648	806948	1407	+	NA	Tstart=922;Tend=1147;ID=RND-6_FAMILY-5246;shortTE=F
CM029557.1	RepeatMasker	Unknown	808569	808671	736	+	NA	Tstart=2821;Tend=2912;ID=RND-6_FAMILY-4261;shortTE=F
CM029557.1	RepeatMasker	DNA/hAT-Charlie	809677	809892	1382	-	NA	Tstart=953;Tend=1168;ID=RND-6_FAMILY-6777;shortTE=F
CM029557.1	RepeatMasker	Unknown	809681	809918	819	+	NA	Tstart=1394;Tend=1630;ID=RND-5_FAMILY-1390;shortTE=F
CM029557.1	RepeatMasker	Unknown	809913	810109	945	+	NA	Tstart=2206;Tend=2401;ID=RND-6_FAMILY-2528;shortTE=F
CM029557.1	RepeatMasker	Unknown	810382	810670	2507	+	NA	Tstart=750;Tend=1037;ID=RND-4_FAMILY-349;shortTE=F
CM029557.1	RepeatMasker	Unknown	810692	811099	2040	-	NA	Tstart=948;Tend=1339;ID=RND-6_FAMILY-3514;shortTE=F
CM029557.1	RepeatMasker	Unknown	811998	812229	1522	+	NA	Tstart=858;Tend=1089;ID=RND-5_FAMILY-153;shortTE=F
CM029557.1	RepeatMasker	DNA	812016	812256	859	+	NA	Tstart=284;Tend=525;ID=RND-1_FAMILY-196;shortTE=F
CM029557.1	RepeatMasker	Unknown	813184	813342	411	-	NA	Tstart=2326;Tend=2469;ID=RND-1_FAMILY-56;shortTE=F
CM029557.1	RepeatMasker	LTR/ERV1	813598	813815	1520	+	NA	Tstart=846;Tend=1062;ID=RND-6_FAMILY-1988;shortTE=F
CM029557.1	RepeatMasker	Unknown	815011	815251	1436	-	NA	Tstart=924;Tend=1136;ID=RND-6_FAMILY-5246;shortTE=F
CM029557.1	RepeatMasker	Unknown	815039	815293	1348	+	NA	Tstart=820;Tend=1074;ID=RND-4_FAMILY-12;shortTE=F
CM029557.1	RepeatMasker	Unknown	815563	815664	434	-	NA	Tstart=2107;Tend=2212;ID=RND-5_FAMILY-612;shortTE=F
CM029557.1	RepeatMasker	LTR/ERV1	815741	816182	1904	+	NA	Tstart=841;Tend=1301;ID=RND-6_FAMILY-1988;shortTE=F
CM029557.1	RepeatMasker	Unknown	815967	816210	976	-	NA	Tstart=1406;Tend=1645;ID=RND-1_FAMILY-527;shortTE=F
CM029557.1	RepeatMasker	LTR/ERV1	816346	816567	1464	+	NA	Tstart=842;Tend=1063;ID=RND-6_FAMILY-1988;shortTE=F
CM029557.1	RepeatMasker	Unknown	816685	816791	643	-	NA	Tstart=909;Tend=1018;ID=RND-1_FAMILY-801;shortTE=F
CM029557.1	RepeatMasker	Unknown	816850	817074	1657	-	NA	Tstart=904;Tend=1125;ID=RND-6_FAMILY-425;shortTE=F
CM029557.1	RepeatMasker	Unknown	817074	817380	600	+	NA	Tstart=909;Tend=1039;ID=RND-1_FAMILY-801;shortTE=F;TEgroup=ctg_12|RND-1_FAMILY-801|3
CM029557.1	RepeatMasker	DNA/Academ-1	817099	817213	436	-	NA	Tstart=1024;Tend=1123;ID=RND-5_FAMILY-346;shortTE=F
CM029557.1	RepeatMasker	Unknown	817461	817588	631	+	NA	Tstart=909;Tend=1039;ID=RND-1_FAMILY-801;shortTE=F
CM029557.1	RepeatMasker	Unknown	817757	817953	564	-	NA	Tstart=972;Tend=1167;ID=RND-6_FAMILY-884;shortTE=F
CM029557.1	RepeatMasker	Unknown	818466	818702	1422	+	NA	Tstart=907;Tend=1122;ID=RND-6_FAMILY-425;shortTE=F
CM029557.1	RepeatMasker	Unknown	818493	818727	573	-	NA	Tstart=897;Tend=1129;ID=RND-1_FAMILY-293;shortTE=F
CM029557.1	RepeatMasker	Unknown	818921	819045	694	-	NA	Tstart=2821;Tend=2912;ID=RND-6_FAMILY-4261;shortTE=F
CM029557.1	RepeatMasker	Unknown	819386	819533	611	+	NA	Tstart=965;Tend=1088;ID=RND-6_FAMILY-5056;shortTE=F
CM029557.1	RepeatMasker	Unknown	820694	820809	662	-	NA	Tstart=942;Tend=1056;ID=RND-6_FAMILY-35;shortTE=F
CM029557.1	RepeatMasker	Unknown	821755	821889	664	-	NA	Tstart=2348;Tend=2478;ID=RND-1_FAMILY-56;shortTE=F
CM029557.1	RepeatMasker	Unknown	821807	821952	566	+	NA	Tstart=909;Tend=1046;ID=RND-1_FAMILY-801;shortTE=F
CM029557.1	RepeatMasker	Unknown	822086	822297	793	-	NA	Tstart=1617;Tend=1838;ID=RND-5_FAMILY-2079;shortTE=F
CM029557.1	RepeatMasker	Unknown	823754	823866	637	-	NA	Tstart=4013;Tend=4119;ID=RND-1_FAMILY-427;shortTE=F
CM029557.1	RepeatMasker	DNA	824200	824440	736	-	NA	Tstart=758;Tend=1025;ID=RND-6_FAMILY-1340;shortTE=F
CM029557.1	RepeatMasker	SINE	824246	824442	957	+	NA	Tstart=838;Tend=1054;ID=RND-6_FAMILY-1645;shortTE=F
CM029557.1	RepeatMasker	DNA/CMC-EnSpm	824249	824475	633	+	NA	Tstart=4208;Tend=4453;ID=RND-6_FAMILY-9514;shortTE=F
CM029557.1	RepeatMasker	Unknown	824574	824698	476	-	NA	Tstart=2348;Tend=2478;ID=RND-1_FAMILY-56;shortTE=F
CM029557.1	RepeatMasker	Unknown	825436	825722	1406	-	NA	Tstart=950;Tend=1167;ID=RND-5_FAMILY-1487;shortTE=F
CM029557.1	RepeatMasker	SINE	827028	827243	1463	+	NA	Tstart=838;Tend=1053;ID=RND-6_FAMILY-1645;shortTE=F
CM029557.1	RepeatMasker	Unknown	827615	828172	1668	+	NA	Tstart=998;Tend=1650;ID=RND-6_FAMILY-6551;shortTE=F
CM029557.1	RepeatMasker	Unknown	828964	829174	505	-	NA	Tstart=1243;Tend=1506;ID=RND-1_FAMILY-804;shortTE=F
CM029557.1	RepeatMasker	Unknown	829056	829178	639	+	NA	Tstart=1039;Tend=1163;ID=RND-6_FAMILY-41;shortTE=F
CM029557.1	RepeatMasker	Unknown	830886	830995	737	-	NA	Tstart=2821;Tend=2911;ID=RND-6_FAMILY-4261;shortTE=F
CM029557.1	RepeatMasker	Unknown	831297	831441	527	-	NA	Tstart=2351;Tend=2476;ID=RND-1_FAMILY-56;shortTE=F
CM029557.1	RepeatMasker	Unknown	832126	832227	705	-	NA	Tstart=2382;Tend=2471;ID=RND-6_FAMILY-9584;shortTE=F
CM029557.1	RepeatMasker	Unknown	832871	833123	1031	-	NA	Tstart=956;Tend=1206;ID=RND-1_FAMILY-232;shortTE=F
CM029557.1	RepeatMasker	Unknown	832907	833161	1073	+	NA	Tstart=817;Tend=1033;ID=RND-4_FAMILY-12;shortTE=F
CM029557.1	RepeatMasker	SINE	833197	833325	505	-	NA	Tstart=1417;Tend=1542;ID=RND-6_FAMILY-1645;shortTE=F
CM029557.1	RepeatMasker	Unknown	833702	833826	1077	-	NA	Tstart=1014;Tend=1138;ID=RND-6_FAMILY-2174;shortTE=F
CM029557.1	RepeatMasker	Unknown	834323	834485	648	+	NA	Tstart=955;Tend=1115;ID=RND-6_FAMILY-35;shortTE=F
CM029557.1	RepeatMasker	Unknown	837395	837556	1059	-	NA	Tstart=1199;Tend=1360;ID=RND-1_FAMILY-204;shortTE=F
CM029557.1	RepeatMasker	Unknown	837588	838001	2997	-	NA	Tstart=859;Tend=1277;ID=RND-6_FAMILY-43;shortTE=F
CM029557.1	RepeatMasker	Unknown	838475	838728	888	-	NA	Tstart=1098;Tend=1370;ID=RND-1_FAMILY-371;shortTE=F
CM029557.1	RepeatMasker	LTR/Pao	839639	840385	5730	+	NA	Tstart=908;Tend=1675;ID=RND-4_FAMILY-53;shortTE=F
CM029557.1	RepeatMasker	Unknown	840440	840553	634	-	NA	Tstart=2362;Tend=2473;ID=RND-6_FAMILY-9584;shortTE=T;TEgroup=ctg_12|RND-6_FAMILY-9584|2
CM029557.1	RepeatMasker	Unknown	840647	840804	463	-	NA	Tstart=2332;Tend=2476;ID=RND-1_FAMILY-56;shortTE=F
CM029557.1	RepeatMasker	Unknown	843250	843536	1432	-	NA	Tstart=910;Tend=1431;ID=RND-6_FAMILY-425;shortTE=F
CM029557.1	RepeatMasker	Unknown	843924	844063	784	+	NA	Tstart=1498;Tend=1633;ID=RND-1_FAMILY-527;shortTE=F
CM029557.1	RepeatMasker	Unknown	844076	844352	1202	-	NA	Tstart=838;Tend=1107;ID=RND-4_FAMILY-875;shortTE=F
CM029557.1	RepeatMasker	SINE	844783	844975	1333	+	NA	Tstart=849;Tend=1049;ID=RND-6_FAMILY-1645;shortTE=F
CM029557.1	RepeatMasker	Unknown	845815	845976	431	-	NA	Tstart=909;Tend=1056;ID=RND-1_FAMILY-801;shortTE=F
CM029557.1	RepeatMasker	LTR/Gypsy	846425	846561	476	+	NA	Tstart=4227;Tend=4360;ID=GYPSY61-I_AG;shortTE=F
CM029557.1	RepeatMasker	Unknown	846689	846833	552	-	NA	Tstart=2322;Tend=2455;ID=RND-1_FAMILY-56;shortTE=F
CM029557.1	RepeatMasker	Unknown	846718	846860	681	+	NA	Tstart=909;Tend=1044;ID=RND-1_FAMILY-801;shortTE=F
CM029557.1	RepeatMasker	Unknown	847398	847507	682	+	NA	Tstart=2819;Tend=2908;ID=RND-6_FAMILY-4261;shortTE=F
CM029557.1	RepeatMasker	Unknown	847598	847732	724	-	NA	Tstart=1023;Tend=1156;ID=RND-5_FAMILY-246;shortTE=F
CM029557.1	RepeatMasker	DNA	847803	848044	1180	-	NA	Tstart=351;Tend=590;ID=RND-6_FAMILY-1340;shortTE=F
CM029557.1	RepeatMasker	Unknown	847829	848051	1523	-	NA	Tstart=901;Tend=1122;ID=RND-6_FAMILY-425;shortTE=F
CM029557.1	RepeatMasker	DNA/hAT-Charlie	850754	851003	1304	-	NA	Tstart=930;Tend=1175;ID=RND-6_FAMILY-6777;shortTE=F
CM029557.1	RepeatMasker	Unknown	853642	853867	954	-	NA	Tstart=1003;Tend=1202;ID=RND-6_FAMILY-118;shortTE=F
CM029557.1	RepeatMasker	DNA/hAT-Charlie	854006	854200	1239	+	NA	Tstart=960;Tend=1175;ID=RND-6_FAMILY-6777;shortTE=F
CM029557.1	RepeatMasker	Unknown	854012	854318	858	+	NA	Tstart=584;Tend=891;ID=RND-5_FAMILY-866;shortTE=F
CM029557.1	RepeatMasker	Unknown	854916	855174	1092	+	NA	Tstart=2425;Tend=2664;ID=RND-4_FAMILY-104;shortTE=F
CM029557.1	RepeatMasker	LTR/ERV1	854951	855188	1668	+	NA	Tstart=1089;Tend=1318;ID=RND-6_FAMILY-1988;shortTE=F
CM029557.1	RepeatMasker	Unknown	855335	855605	651	-	NA	Tstart=884;Tend=1166;ID=RND-6_FAMILY-41;shortTE=F
CM029557.1	RepeatMasker	Unknown	855615	855719	448	+	NA	Tstart=955;Tend=1050;ID=RND-1_FAMILY-801;shortTE=F
CM029557.1	RepeatMasker	Unknown	856571	861095	17123	+	NA	Tstart=300;Tend=3889;ID=RND-4_FAMILY-788;shortTE=F
CM029557.1	RepeatMasker	Unknown	861331	861514	889	-	NA	Tstart=1437;Tend=1630;ID=RND-1_FAMILY-527;shortTE=F
CM029557.1	RepeatMasker	Unknown	861515	861709	1302	+	NA	Tstart=938;Tend=1132;ID=RND-6_FAMILY-5246;shortTE=F
CM029557.1	RepeatMasker	Unknown	864985	865122	785	-	NA	Tstart=2821;Tend=2961;ID=RND-6_FAMILY-4261;shortTE=F
CM029557.1	RepeatMasker	DNA/hAT-Charlie	866050	866255	1192	+	NA	Tstart=954;Tend=1167;ID=RND-6_FAMILY-6777;shortTE=F
CM029557.1	RepeatMasker	Unknown	866840	867085	1369	-	NA	Tstart=996;Tend=1237;ID=RND-4_FAMILY-875;shortTE=F
CM029557.1	RepeatMasker	Unknown	867157	867257	708	+	NA	Tstart=2816;Tend=2917;ID=RND-6_FAMILY-4261;shortTE=F
CM029557.1	RepeatMasker	Unknown	867812	868124	1102	-	NA	Tstart=938;Tend=1264;ID=RND-6_FAMILY-7320;shortTE=F
CM029557.1	RepeatMasker	Unknown	868206	868584	2859	+	NA	Tstart=857;Tend=1230;ID=RND-6_FAMILY-1297;shortTE=F
CM029557.1	RepeatMasker	Unknown	868876	869137	1000	-	NA	Tstart=161;Tend=405;ID=RND-1_FAMILY-801;shortTE=F
CM029557.1	RepeatMasker	Unknown	869283	869440	729	+	NA	Tstart=2821;Tend=2962;ID=RND-6_FAMILY-4261;shortTE=F;TEgroup=ctg_12|RND-6_FAMILY-4261|10
CM029557.1	RepeatMasker	Unknown	869756	870005	407	+	NA	Tstart=925;Tend=1069;ID=RND-6_FAMILY-4614;shortTE=T;TEgroup=ctg_12|RND-6_FAMILY-4614|1
CM029557.1	RepeatMasker	DNA/hAT-Charlie	871547	871758	1578	+	NA	Tstart=956;Tend=1168;ID=RND-6_FAMILY-6777;shortTE=F
CM029557.1	RepeatMasker	Unknown	872090	872194	742	+	NA	Tstart=2821;Tend=2911;ID=RND-6_FAMILY-4261;shortTE=F
CM029557.1	RepeatMasker	Unknown	873055	873169	762	-	NA	Tstart=2821;Tend=2913;ID=RND-6_FAMILY-4261;shortTE=F
CM029557.1	RepeatMasker	Unknown	873174	873366	780	+	NA	Tstart=776;Tend=967;ID=RND-6_FAMILY-2231;shortTE=F
CM029557.1	RepeatMasker	Unknown	873675	873943	1617	+	NA	Tstart=885;Tend=1137;ID=RND-6_FAMILY-5246;shortTE=F
CM029557.1	RepeatMasker	Unknown	874320	874499	1228	-	NA	Tstart=918;Tend=1093;ID=RND-6_FAMILY-656;shortTE=F
CM029557.1	RepeatMasker	Unknown	874967	875114	668	+	NA	Tstart=4006;Tend=4126;ID=RND-1_FAMILY-427;shortTE=T;TEgroup=ctg_12|RND-1_FAMILY-427|2
CM029557.1	RepeatMasker	Unknown	876622	876744	722	-	NA	Tstart=2814;Tend=2911;ID=RND-6_FAMILY-4261;shortTE=F
CM029557.1	RepeatMasker	LINE/RTE-X	877801	877912	672	-	NA	Tstart=2130;Tend=2238;ID=RND-5_FAMILY-1062;shortTE=F
CM029557.1	RepeatMasker	LINE/L2	878065	878212	1252	-	NA	Tstart=4601;Tend=4748;ID=RND-6_FAMILY-1716;shortTE=F
CM029557.1	RepeatMasker	Unknown	878936	879179	1615	-	NA	Tstart=951;Tend=1166;ID=RND-5_FAMILY-1487;shortTE=F
CM029557.1	RepeatMasker	Unknown	878963	879220	1415	+	NA	Tstart=3493;Tend=3755;ID=RND-6_FAMILY-2528;shortTE=F
CM029557.1	RepeatMasker	Unknown	879253	879359	672	-	NA	Tstart=2822;Tend=2914;ID=RND-6_FAMILY-4261;shortTE=F
CM029557.1	RepeatMasker	Unknown	879434	879646	1713	-	NA	Tstart=950;Tend=1164;ID=RND-5_FAMILY-1487;shortTE=F
CM029557.1	RepeatMasker	Unknown	879876	879998	525	+	NA	Tstart=2817;Tend=2924;ID=RND-6_FAMILY-4261;shortTE=F
CM029557.1	RepeatMasker	Unknown	881415	881640	1459	+	NA	Tstart=926;Tend=1122;ID=RND-6_FAMILY-5246;shortTE=F
CM029557.1	RepeatMasker	Unknown	882434	882543	528	-	NA	Tstart=909;Tend=1019;ID=RND-6_FAMILY-4614;shortTE=F
CM029557.1	RepeatMasker	Unknown	882643	882815	1281	-	NA	Tstart=890;Tend=1066;ID=RND-1_FAMILY-301;shortTE=F
CM029557.1	RepeatMasker	Unknown	883205	883454	1350	+	NA	Tstart=923;Tend=1139;ID=RND-6_FAMILY-5246;shortTE=F
CM029557.1	RepeatMasker	Unknown	883896	884271	640	-	NA	Tstart=518;Tend=803;ID=RND-5_FAMILY-3309;shortTE=F;TEgroup=ctg_12|RND-5_FAMILY-3309|1
CM029557.1	RepeatMasker	Unknown	884325	884440	624	+	NA	Tstart=1374;Tend=1494;ID=RND-6_FAMILY-2664;shortTE=F
CM029557.1	RepeatMasker	LINE/L2	884462	885063	2586	+	NA	Tstart=4790;Tend=5112;ID=RND-1_FAMILY-157;shortTE=F;TEgroup=ctg_12|RND-1_FAMILY-157|1
CM029557.1	RepeatMasker	Unknown	885268	885502	995	-	NA	Tstart=725;Tend=962;ID=RND-6_FAMILY-1561;shortTE=F
CM029557.1	RepeatMasker	LTR/ERV1	885299	885737	2362	-	NA	Tstart=849;Tend=1305;ID=RND-6_FAMILY-1988;shortTE=F
CM029557.1	RepeatMasker	Unknown	886480	886783	2266	+	NA	Tstart=933;Tend=1242;ID=RND-1_FAMILY-152;shortTE=F
CM029557.1	RepeatMasker	Unknown	887009	887117	406	-	NA	Tstart=2363;Tend=2478;ID=RND-1_FAMILY-56;shortTE=F
CM029557.1	RepeatMasker	LTR/ERV1	888994	889217	1471	-	NA	Tstart=846;Tend=1069;ID=RND-6_FAMILY-1988;shortTE=F
CM029557.1	RepeatMasker	Unknown	889001	889257	1399	+	NA	Tstart=956;Tend=1212;ID=RND-1_FAMILY-232;shortTE=F
CM029557.1	RepeatMasker	Unknown	889622	889782	427	-	NA	Tstart=2332;Tend=2476;ID=RND-1_FAMILY-56;shortTE=F
CM029557.1	RepeatMasker	Unknown	889892	890112	716	+	NA	Tstart=782;Tend=1065;ID=RND-6_FAMILY-4920;shortTE=F
CM029557.1	RepeatMasker	Unknown	890724	891331	1607	-	NA	Tstart=477;Tend=1139;ID=RND-6_FAMILY-2200;shortTE=F
CM029557.1	RepeatMasker	Unknown	891791	891938	512	-	NA	Tstart=2332;Tend=2476;ID=RND-1_FAMILY-56;shortTE=F
CM029557.1	RepeatMasker	Unknown	891841	891972	485	+	NA	Tstart=909;Tend=1041;ID=RND-1_FAMILY-801;shortTE=F
CM029557.1	RepeatMasker	LINE/R2	892102	892234	463	+	NA	Tstart=389;Tend=515;ID=RND-6_FAMILY-1328;shortTE=F
CM029557.1	RepeatMasker	LINE/R2	892237	892389	564	+	NA	Tstart=3490;Tend=3638;ID=RND-6_FAMILY-5690;shortTE=F
CM029557.1	RepeatMasker	DNA/CMC-EnSpm	893726	893976	1276	-	NA	Tstart=4207;Tend=4445;ID=RND-6_FAMILY-9514;shortTE=F
CM029557.1	RepeatMasker	Unknown	893744	894017	1580	-	NA	Tstart=818;Tend=1035;ID=RND-4_FAMILY-12;shortTE=F
CM029557.1	RepeatMasker	Unknown	894211	894513	683	-	NA	Tstart=2372;Tend=2473;ID=RND-6_FAMILY-9584;shortTE=F;TEgroup=ctg_12|RND-6_FAMILY-9584|3
CM029557.1	RepeatMasker	Unknown	894985	895237	2185	+	NA	Tstart=915;Tend=1167;ID=RND-6_FAMILY-3469;shortTE=F
CM029557.1	RepeatMasker	DNA/Academ-1	896734	896896	849	+	NA	Tstart=1607;Tend=1788;ID=RND-6_FAMILY-499;shortTE=F
CM029557.1	RepeatMasker	Unknown	897752	897896	523	-	NA	Tstart=958;Tend=1099;ID=RND-5_FAMILY-347;shortTE=F
CM029557.1	RepeatMasker	Unknown	899345	899455	628	+	NA	Tstart=1177;Tend=1272;ID=RND-5_FAMILY-2829;shortTE=F
CM029557.1	RepeatMasker	Unknown	899453	899651	840	-	NA	Tstart=957;Tend=1131;ID=RND-6_FAMILY-5056;shortTE=F
CM029557.1	RepeatMasker	Unknown	899892	900331	2376	+	NA	Tstart=884;Tend=1295;ID=RND-5_FAMILY-1585;shortTE=F
CM029557.1	RepeatMasker	Unknown	900710	900963	1204	-	NA	Tstart=1442;Tend=1681;ID=RND-1_FAMILY-56;shortTE=F
CM029557.1	RepeatMasker	Unknown	902498	902649	536	-	NA	Tstart=909;Tend=1044;ID=RND-1_FAMILY-801;shortTE=F
CM029557.1	RepeatMasker	Unknown	902540	902699	556	+	NA	Tstart=2332;Tend=2476;ID=RND-1_FAMILY-56;shortTE=F
CM029557.1	RepeatMasker	Unknown	903022	903261	1513	-	NA	Tstart=915;Tend=1141;ID=RND-6_FAMILY-5246;shortTE=F
CM029557.1	RepeatMasker	Unknown	903818	904097	848	+	NA	Tstart=1657;Tend=1792;ID=RND-1_FAMILY-244;shortTE=T;TEgroup=ctg_12|RND-1_FAMILY-244|1
CM029557.1	RepeatMasker	Unknown	904895	905082	594	+	NA	Tstart=1008;Tend=1195;ID=RND-6_FAMILY-118;shortTE=F
CM029557.1	RepeatMasker	LTR/Gypsy	906187	906407	546	-	NA	Tstart=4203;Tend=4391;ID=GYPSY61-I_AG;shortTE=F
CM029557.1	RepeatMasker	Unknown	906981	907095	742	+	NA	Tstart=2818;Tend=2911;ID=RND-6_FAMILY-4261;shortTE=F
CM029557.1	RepeatMasker	Unknown	907224	907443	818	-	NA	Tstart=886;Tend=1111;ID=RND-4_FAMILY-875;shortTE=F
CM029557.1	RepeatMasker	Unknown	907625	907870	1089	-	NA	Tstart=861;Tend=1104;ID=RND-6_FAMILY-5676;shortTE=F
CM029557.1	RepeatMasker	DNA/hAT-Charlie	907655	907872	1449	-	NA	Tstart=959;Tend=1175;ID=RND-6_FAMILY-6777;shortTE=F
CM029557.1	RepeatMasker	Unknown	908636	908758	471	-	NA	Tstart=812;Tend=937;ID=RND-1_FAMILY-537;shortTE=F
CM029557.1	RepeatMasker	RC/Helitron	908888	909740	6410	+	NA	Tstart=1358;Tend=2187;ID=RND-4_FAMILY-19;shortTE=F
CM029557.1	RepeatMasker	Unknown	909934	910137	480	+	NA	Tstart=939;Tend=1120;ID=RND-1_FAMILY-325;shortTE=F
CM029557.1	RepeatMasker	Unknown	910739	910958	1221	+	NA	Tstart=925;Tend=1146;ID=RND-6_FAMILY-2033;shortTE=F
CM029557.1	RepeatMasker	Unknown	911225	911408	1177	-	NA	Tstart=897;Tend=1093;ID=RND-1_FAMILY-223;shortTE=F
CM029557.1	RepeatMasker	DNA/Academ-1	911568	911684	456	+	NA	Tstart=992;Tend=1109;ID=RND-5_FAMILY-346;shortTE=F
CM029557.1	RepeatMasker	Unknown	911687	911828	1038	-	NA	Tstart=3706;Tend=3847;ID=RND-1_FAMILY-512;shortTE=F
CM029557.1	RepeatMasker	Unknown	912187	912389	1464	-	NA	Tstart=919;Tend=1122;ID=RND-6_FAMILY-425;shortTE=F
CM029557.1	RepeatMasker	Unknown	912470	912610	752	-	NA	Tstart=535;Tend=668;ID=RND-6_FAMILY-7922;shortTE=F
CM029557.1	RepeatMasker	Unknown	912625	912732	693	-	NA	Tstart=2816;Tend=2911;ID=RND-6_FAMILY-4261;shortTE=F
CM029557.1	RepeatMasker	Unknown	912994	913260	1532	+	NA	Tstart=827;Tend=1168;ID=RND-5_FAMILY-1487;shortTE=F
CM029557.1	RepeatMasker	SINE	913040	913305	1462	-	NA	Tstart=791;Tend=1054;ID=RND-6_FAMILY-1645;shortTE=F
CM029557.1	RepeatMasker	Unknown	913351	913676	488	-	NA	Tstart=744;Tend=928;ID=RND-6_FAMILY-2653;shortTE=T;TEgroup=ctg_12|RND-6_FAMILY-2653|2
CM029557.1	RepeatMasker	LTR/ERV1	916291	916737	2067	+	NA	Tstart=846;Tend=1306;ID=RND-6_FAMILY-1988;shortTE=F
CM029557.1	RepeatMasker	Unknown	916517	916780	1119	-	NA	Tstart=894;Tend=1139;ID=RND-6_FAMILY-5246;shortTE=F
CM029557.1	RepeatMasker	Unknown	916996	917247	1221	-	NA	Tstart=1751;Tend=2003;ID=RND-1_FAMILY-204;shortTE=F
CM029557.1	RepeatMasker	Unknown	917025	917280	1599	+	NA	Tstart=922;Tend=1141;ID=RND-6_FAMILY-5246;shortTE=F
CM029557.1	RepeatMasker	Unknown	917465	917628	481	-	NA	Tstart=1090;Tend=1252;ID=RND-6_FAMILY-2344;shortTE=F
CM029557.1	RepeatMasker	Unknown	917662	917838	753	+	NA	Tstart=839;Tend=1010;ID=RND-4_FAMILY-12;shortTE=F
CM029557.1	RepeatMasker	Unknown	918474	918609	428	+	NA	Tstart=1955;Tend=2033;ID=RND-1_FAMILY-801;shortTE=F
CM029557.1	RepeatMasker	Unknown	920697	920965	1544	+	NA	Tstart=951;Tend=1196;ID=RND-5_FAMILY-1487;shortTE=F;TEgroup=ctg_12|RND-5_FAMILY-1487|2
CM029557.1	RepeatMasker	Unknown	921644	921750	630	+	NA	Tstart=2821;Tend=2912;ID=RND-6_FAMILY-4261;shortTE=F
CM029557.1	RepeatMasker	DNA/hAT-Charlie	922755	922966	1412	+	NA	Tstart=961;Tend=1173;ID=RND-6_FAMILY-6777;shortTE=F
CM029557.1	RepeatMasker	Unknown	923221	923340	614	-	NA	Tstart=3983;Tend=4104;ID=RND-1_FAMILY-427;shortTE=F
CM029557.1	RepeatMasker	Unknown	923424	923669	1460	-	NA	Tstart=923;Tend=1140;ID=RND-6_FAMILY-5246;shortTE=F
CM029557.1	RepeatMasker	Unknown	923966	924098	852	-	NA	Tstart=1183;Tend=1319;ID=RND-6_FAMILY-1007;shortTE=F
CM029557.1	RepeatMasker	Unknown	924580	924809	1389	-	NA	Tstart=925;Tend=1151;ID=RND-6_FAMILY-5246;shortTE=F
CM029557.1	RepeatMasker	RC/Helitron	925080	925844	4739	-	NA	Tstart=1352;Tend=2196;ID=RND-4_FAMILY-19;shortTE=F
CM029557.1	RepeatMasker	DNA/hAT-Charlie	926451	926665	1381	+	NA	Tstart=953;Tend=1168;ID=RND-6_FAMILY-6777;shortTE=F
CM029557.1	RepeatMasker	Unknown	927047	928661	5983	+	NA	Tstart=783;Tend=2335;ID=RND-5_FAMILY-1838;shortTE=F;TEgroup=ctg_12|RND-5_FAMILY-1838|1
CM029557.1	RepeatMasker	Unknown	927937	928041	710	+	NA	Tstart=2644;Tend=2748;ID=RND-6_FAMILY-3090;shortTE=F
CM029557.1	RepeatMasker	Unknown	929071	929184	487	-	NA	Tstart=1655;Tend=1763;ID=RND-1_FAMILY-244;shortTE=F
CM029557.1	RepeatMasker	Unknown	930111	930382	1667	-	NA	Tstart=906;Tend=1228;ID=RND-6_FAMILY-425;shortTE=F
CM029557.1	RepeatMasker	Unknown	932314	932458	452	-	NA	Tstart=1660;Tend=1805;ID=RND-6_FAMILY-769;shortTE=F
CM029557.1	RepeatMasker	Unknown	934197	934314	702	+	NA	Tstart=1119;Tend=1236;ID=RND-1_FAMILY-209;shortTE=F
CM029557.1	RepeatMasker	Unknown	934384	934497	688	-	NA	Tstart=2820;Tend=2911;ID=RND-6_FAMILY-4261;shortTE=F
CM029557.1	RepeatMasker	Unknown	935721	935821	429	+	NA	Tstart=2371;Tend=2473;ID=RND-6_FAMILY-9584;shortTE=F
CM029557.1	RepeatMasker	Unknown	935732	935852	667	-	NA	Tstart=2652;Tend=2739;ID=RND-6_FAMILY-3090;shortTE=F
CM029557.1	RepeatMasker	Unknown	938293	938426	665	-	NA	Tstart=2095;Tend=2217;ID=RND-5_FAMILY-612;shortTE=T;TEgroup=ctg_12|RND-5_FAMILY-612|2
CM029557.1	RepeatMasker	Unknown	939559	939749	1125	-	NA	Tstart=910;Tend=1086;ID=RND-5_FAMILY-481;shortTE=F
CM029557.1	RepeatMasker	Unknown	939860	940706	7000	+	NA	Tstart=794;Tend=1642;ID=RND-6_FAMILY-49;shortTE=F
CM029557.1	RepeatMasker	Unknown	940918	941137	718	-	NA	Tstart=782;Tend=1058;ID=RND-6_FAMILY-4920;shortTE=F
CM029557.1	RepeatMasker	Unknown	946650	946901	1636	-	NA	Tstart=920;Tend=1142;ID=RND-6_FAMILY-5246;shortTE=F
CM029557.1	RepeatMasker	Unknown	946682	946932	1076	+	NA	Tstart=2531;Tend=2771;ID=RND-1_FAMILY-512;shortTE=F
CM029557.1	RepeatMasker	Unknown	947581	947695	783	+	NA	Tstart=2821;Tend=2911;ID=RND-6_FAMILY-4261;shortTE=F
CM029557.1	RepeatMasker	Unknown	950120	950300	505	-	NA	Tstart=925;Tend=1115;ID=RND-6_FAMILY-2033;shortTE=F
CM029557.1	RepeatMasker	Unknown	950379	950503	760	-	NA	Tstart=2818;Tend=2911;ID=RND-6_FAMILY-4261;shortTE=F
CM029557.1	RepeatMasker	DNA/hAT-Charlie	950898	951086	964	-	NA	Tstart=959;Tend=1162;ID=RND-6_FAMILY-6777;shortTE=F
CM029557.1	RepeatMasker	Unknown	952546	952705	1067	+	NA	Tstart=2254;Tend=2424;ID=RND-6_FAMILY-1277;shortTE=F
CM029557.1	RepeatMasker	Unknown	952907	953061	697	+	NA	Tstart=2853;Tend=3015;ID=RND-5_FAMILY-3489;shortTE=F
CM029557.1	RepeatMasker	Unknown	953532	954421	5685	-	NA	Tstart=892;Tend=1844;ID=RND-1_FAMILY-35;shortTE=F
CM029557.1	RepeatMasker	LTR/ERV1	957711	957928	1714	-	NA	Tstart=848;Tend=1065;ID=RND-6_FAMILY-1988;shortTE=F
CM029557.1	RepeatMasker	Unknown	957725	957961	862	+	NA	Tstart=407;Tend=641;ID=RND-1_FAMILY-379;shortTE=F
CM029557.1	RepeatMasker	Unknown	959206	959310	824	+	NA	Tstart=2815;Tend=2919;ID=RND-6_FAMILY-4261;shortTE=F
CM029557.1	RepeatMasker	LTR/ERV1	959629	960101	2623	-	NA	Tstart=848;Tend=1305;ID=RND-6_FAMILY-1988;shortTE=F
CM029557.1	RepeatMasker	Unknown	960363	960638	1174	-	NA	Tstart=1659;Tend=1936;ID=RND-4_FAMILY-875;shortTE=F
CM029557.1	RepeatMasker	Unknown	960967	961184	800	+	NA	Tstart=785;Tend=1050;ID=RND-6_FAMILY-4920;shortTE=F
CM029557.1	RepeatMasker	Unknown	961351	961972	4701	+	NA	Tstart=1638;Tend=2231;ID=RND-6_FAMILY-1364;shortTE=F
CM029557.1	RepeatMasker	LINE/L2	962032	962317	1342	-	NA	Tstart=1973;Tend=2233;ID=RND-5_FAMILY-2068;shortTE=F
CM029557.1	RepeatMasker	Unknown	962338	962561	976	+	NA	Tstart=1286;Tend=1519;ID=RND-6_FAMILY-2174;shortTE=F
CM029557.1	RepeatMasker	Unknown	963087	963195	691	-	NA	Tstart=2373;Tend=2481;ID=RND-6_FAMILY-9584;shortTE=F
CM029557.1	RepeatMasker	Unknown	963632	963780	761	+	NA	Tstart=2852;Tend=3009;ID=RND-5_FAMILY-3489;shortTE=F
CM029557.1	RepeatMasker	SINE	964597	964842	1470	-	NA	Tstart=1444;Tend=1690;ID=RND-6_FAMILY-1645;shortTE=F
CM029557.1	RepeatMasker	Unknown	964624	964839	1839	+	NA	Tstart=907;Tend=1122;ID=RND-6_FAMILY-425;shortTE=F
CM029557.1	RepeatMasker	DNA/TcMar-Pogo	965513	965788	798	+	NA	Tstart=1831;Tend=2104;ID=RND-6_FAMILY-3089;shortTE=F
CM029557.1	RepeatMasker	Unknown	965574	965869	1113	+	NA	Tstart=40;Tend=329;ID=RND-6_FAMILY-1297;shortTE=F
CM029557.1	RepeatMasker	Unknown	966518	966631	431	-	NA	Tstart=2360;Tend=2472;ID=RND-6_FAMILY-9584;shortTE=F
CM029557.1	RepeatMasker	Unknown	966913	967146	853	+	NA	Tstart=2615;Tend=2826;ID=RND-5_FAMILY-1083;shortTE=F
CM029557.1	RepeatMasker	Unknown	967180	967313	702	+	NA	Tstart=2102;Tend=2212;ID=RND-5_FAMILY-612;shortTE=T;TEgroup=ctg_12|RND-5_FAMILY-612|3
CM029557.1	RepeatMasker	Unknown	968412	968670	1486	-	NA	Tstart=955;Tend=1170;ID=RND-1_FAMILY-232;shortTE=F
CM029557.1	RepeatMasker	Unknown	969520	969638	759	+	NA	Tstart=3361;Tend=3480;ID=RND-5_FAMILY-727;shortTE=F
CM029557.1	RepeatMasker	Unknown	970800	970927	661	-	NA	Tstart=2367;Tend=2495;ID=RND-6_FAMILY-9584;shortTE=F
CM029557.1	RepeatMasker	LINE/L2	971262	971415	623	+	NA	Tstart=3919;Tend=4074;ID=RND-5_FAMILY-800;shortTE=F
CM029557.1	RepeatMasker	Unknown	971625	971807	1244	+	NA	Tstart=908;Tend=1087;ID=RND-6_FAMILY-7863;shortTE=F
CM029557.1	RepeatMasker	Unknown	986019	986331	1673	-	NA	Tstart=951;Tend=1167;ID=RND-5_FAMILY-1487;shortTE=F
CM029557.1	RepeatMasker	Unknown	986647	987204	490	+	NA	Tstart=824;Tend=1371;ID=RND-1_FAMILY-5;shortTE=F
CM029557.1	RepeatMasker	Unknown	987236	987406	510	-	NA	Tstart=1771;Tend=1928;ID=RND-5_FAMILY-2829;shortTE=F
CM029557.1	RepeatMasker	LTR/ERV1	989280	989532	1707	+	NA	Tstart=848;Tend=1306;ID=RND-6_FAMILY-1988;shortTE=F
CM029557.1	RepeatMasker	DNA/TcMar-Tigger	989316	989564	1166	-	NA	Tstart=634;Tend=873;ID=RND-6_FAMILY-1492;shortTE=F
CM029557.1	RepeatMasker	Unknown	989709	990076	1538	+	NA	Tstart=1060;Tend=1469;ID=RND-6_FAMILY-5258;shortTE=F
CM029557.1	RepeatMasker	Unknown	992092	992237	730	+	NA	Tstart=1842;Tend=1927;ID=RND-5_FAMILY-2829;shortTE=F
CM029557.1	RepeatMasker	DNA/Crypton-I	993820	994304	4315	+	NA	Tstart=837;Tend=1321;ID=RND-1_FAMILY-254;shortTE=F
CM029557.1	RepeatMasker	Unknown	995838	995942	431	-	NA	Tstart=2652;Tend=2757;ID=RND-6_FAMILY-3090;shortTE=F
CM029557.1	RepeatMasker	Unknown	995851	995955	678	+	NA	Tstart=2822;Tend=2911;ID=RND-6_FAMILY-4261;shortTE=F
CM029557.1	RepeatMasker	Unknown	996042	996146	506	-	NA	Tstart=775;Tend=882;ID=RND-1_FAMILY-179;shortTE=F
CM029557.1	RepeatMasker	RC/Helitron	996495	997296	6521	+	NA	Tstart=1365;Tend=2186;ID=RND-4_FAMILY-19;shortTE=F
CM029557.1	RepeatMasker	DNA	999976	1000571	1718	-	NA	Tstart=352;Tend=972;ID=RND-6_FAMILY-1340;shortTE=F
CM029557.1	RepeatMasker	Unknown	1001358	1001688	1368	-	NA	Tstart=949;Tend=1126;ID=RND-1_FAMILY-273;shortTE=F;TEgroup=ctg_12|RND-1_FAMILY-273|1
CM029557.1	RepeatMasker	DNA/Academ-1	1002201	1002320	604	+	NA	Tstart=994;Tend=1111;ID=RND-5_FAMILY-346;shortTE=F
CM029557.1	RepeatMasker	Unknown	1003958	1004349	1689	+	NA	Tstart=779;Tend=1239;ID=RND-4_FAMILY-875;shortTE=F;TEgroup=ctg_12|RND-4_FAMILY-875|4
CM029557.1	RepeatMasker	Unknown	1004708	1004847	635	-	NA	Tstart=1339;Tend=1470;ID=RND-5_FAMILY-1838;shortTE=F
CM029557.1	RepeatMasker	Unknown	1004933	1005070	687	+	NA	Tstart=2849;Tend=3011;ID=RND-5_FAMILY-3489;shortTE=F
CM029557.1	RepeatMasker	LTR/ERV1	1005134	1005348	1598	-	NA	Tstart=1089;Tend=1303;ID=RND-6_FAMILY-1988;shortTE=F
CM029557.1	RepeatMasker	SINE	1006233	1006421	1379	+	NA	Tstart=834;Tend=1022;ID=RND-6_FAMILY-1645;shortTE=F
CM029557.1	RepeatMasker	RC/Helitron	1006502	1007269	5619	-	NA	Tstart=930;Tend=1704;ID=RND-5_FAMILY-1089;shortTE=F
CM029557.1	RepeatMasker	LTR/Copia	1007316	1007499	571	-	NA	Tstart=1479;Tend=1672;ID=RND-5_FAMILY-736;shortTE=F
CM029557.1	RepeatMasker	RC/Helitron	1007548	1008352	5819	-	NA	Tstart=1358;Tend=2188;ID=RND-4_FAMILY-19;shortTE=F
CM029557.1	RepeatMasker	Unknown	1009249	1009540	2475	+	NA	Tstart=751;Tend=1042;ID=RND-4_FAMILY-349;shortTE=F
CM029557.1	RepeatMasker	Unknown	1010391	1010562	1322	+	NA	Tstart=906;Tend=1077;ID=RND-6_FAMILY-425;shortTE=F
CM029557.1	RepeatMasker	LTR/ERV1	1010392	1010614	981	-	NA	Tstart=1512;Tend=1762;ID=RND-6_FAMILY-1988;shortTE=F
CM029557.1	RepeatMasker	Unknown	1012142	1012892	1420	-	NA	Tstart=920;Tend=1142;ID=RND-6_FAMILY-5246;shortTE=F;TEgroup=ctg_12|RND-6_FAMILY-5246|2
CM029557.1	RepeatMasker	Unknown	1013104	1013277	854	-	NA	Tstart=2216;Tend=2389;ID=RND-6_FAMILY-2528;shortTE=F
CM029557.1	RepeatMasker	Unknown	1013364	1013614	841	-	NA	Tstart=2199;Tend=2445;ID=RND-6_FAMILY-535;shortTE=F
CM029557.1	RepeatMasker	Unknown	1013882	1014004	620	-	NA	Tstart=2821;Tend=2912;ID=RND-6_FAMILY-4261;shortTE=F
CM029557.1	RepeatMasker	Unknown	1014581	1014825	1273	+	NA	Tstart=897;Tend=1139;ID=RND-6_FAMILY-5246;shortTE=F
CM029557.1	RepeatMasker	DNA/hAT-Charlie	1014614	1014828	1420	-	NA	Tstart=953;Tend=1167;ID=RND-6_FAMILY-6777;shortTE=F
CM029557.1	RepeatMasker	Unknown	1015233	1015905	3101	+	NA	Tstart=427;Tend=1125;ID=RND-6_FAMILY-1375;shortTE=F;TEgroup=ctg_12|RND-6_FAMILY-1375|1
CM029557.1	RepeatMasker	LINE/Penelope	1016099	1016227	636	+	NA	Tstart=840;Tend=974;ID=RND-6_FAMILY-5891;shortTE=F
CM029557.1	RepeatMasker	Unknown	1016292	1017551	7392	-	NA	Tstart=999;Tend=2911;ID=RND-6_FAMILY-1517;shortTE=F;TEgroup=ctg_12|RND-6_FAMILY-1517|2
CM029557.1	RepeatMasker	Unknown	1017577	1017735	524	+	NA	Tstart=982;Tend=1145;ID=RND-6_FAMILY-4614;shortTE=F
CM029557.1	RepeatMasker	Unknown	1017766	1018017	1825	-	NA	Tstart=907;Tend=1122;ID=RND-6_FAMILY-425;shortTE=F
CM029557.1	RepeatMasker	Unknown	1020096	1020341	782	+	NA	Tstart=181;Tend=401;ID=RND-1_FAMILY-801;shortTE=F
CM029557.1	RepeatMasker	SINE	1020129	1020342	1313	-	NA	Tstart=840;Tend=1053;ID=RND-6_FAMILY-1645;shortTE=F
CM029557.1	RepeatMasker	Unknown	1021844	1021970	742	+	NA	Tstart=2820;Tend=2911;ID=RND-6_FAMILY-4261;shortTE=F
CM029557.1	RepeatMasker	Unknown	1021872	1021987	400	-	NA	Tstart=2298;Tend=2409;ID=RND-5_FAMILY-441;shortTE=F
CM029557.1	RepeatMasker	LINE/RTE-RTE	1022245	1022486	659	-	NA	Tstart=1526;Tend=1762;ID=RND-6_FAMILY-2555;shortTE=F
CM029557.1	RepeatMasker	Unknown	1022271	1022868	1303	-	NA	Tstart=922;Tend=1512;ID=RND-6_FAMILY-5246;shortTE=F
CM029557.1	RepeatMasker	Unknown	1023045	1023549	3700	-	NA	Tstart=995;Tend=1500;ID=RND-6_FAMILY-6551;shortTE=F
CM029557.1	RepeatMasker	Unknown	1024448	1024747	1565	+	NA	Tstart=636;Tend=1116;ID=RND-6_FAMILY-425;shortTE=F
CM029557.1	RepeatMasker	Unknown	1025980	1026115	507	-	NA	Tstart=2350;Tend=2476;ID=RND-1_FAMILY-56;shortTE=F
CM029557.1	RepeatMasker	DNA	1026099	1026340	981	+	NA	Tstart=726;Tend=971;ID=RND-6_FAMILY-1340;shortTE=F
CM029557.1	RepeatMasker	Unknown	1026587	1026895	1881	+	NA	Tstart=930;Tend=1230;ID=RND-4_FAMILY-1013;shortTE=F
CM029557.1	RepeatMasker	Unknown	1027047	1027246	1531	+	NA	Tstart=905;Tend=1104;ID=RND-6_FAMILY-425;shortTE=F
CM029557.1	RepeatMasker	Unknown	1027247	1027355	1259	-	NA	Tstart=792;Tend=1063;ID=RND-6_FAMILY-5246;shortTE=F
CM029557.1	RepeatMasker	Unknown	1027718	1027984	1525	+	NA	Tstart=540;Tend=808;ID=RND-6_FAMILY-1375;shortTE=F
CM029557.1	RepeatMasker	LTR/ERV1	1028453	1028696	1282	+	NA	Tstart=1518;Tend=1762;ID=RND-6_FAMILY-1988;shortTE=F
CM029557.1	RepeatMasker	Unknown	1028481	1028699	1726	-	NA	Tstart=904;Tend=1122;ID=RND-6_FAMILY-425;shortTE=F
CM029557.1	RepeatMasker	Unknown	1029052	1029285	963	-	NA	Tstart=3782;Tend=4009;ID=RND-6_FAMILY-2528;shortTE=F
CM029557.1	RepeatMasker	DNA/hAT-Charlie	1029077	1029300	1402	-	NA	Tstart=953;Tend=1173;ID=RND-6_FAMILY-6777;shortTE=F
CM029557.1	RepeatMasker	DNA/Crypton-I	1029081	1029339	677	+	NA	Tstart=128;Tend=382;ID=RND-1_FAMILY-254;shortTE=F
CM029557.1	RepeatMasker	Unknown	1029452	1029753	1347	+	NA	Tstart=911;Tend=1424;ID=RND-1_FAMILY-137;shortTE=F;TEgroup=ctg_12|RND-1_FAMILY-137|1
CM029557.1	RepeatMasker	DNA/hAT-Charlie	1029754	1029969	1145	-	NA	Tstart=958;Tend=1173;ID=RND-6_FAMILY-6777;shortTE=F
CM029557.1	RepeatMasker	Unknown	1032005	1032278	625	+	NA	Tstart=894;Tend=1167;ID=RND-4_FAMILY-875;shortTE=F
CM029557.1	RepeatMasker	Unknown	1033107	1033325	1382	+	NA	Tstart=967;Tend=1174;ID=RND-1_FAMILY-232;shortTE=F
CM029557.1	RepeatMasker	RC/Helitron	1033804	1033964	461	+	NA	Tstart=908;Tend=1079;ID=RND-4_FAMILY-36;shortTE=F
CM029557.1	RepeatMasker	Unknown	1033988	1034358	643	-	NA	Tstart=858;Tend=1277;ID=RND-1_FAMILY-35;shortTE=F
CM029557.1	RepeatMasker	Unknown	1038195	1038362	992	+	NA	Tstart=923;Tend=1104;ID=RND-1_FAMILY-137;shortTE=F
CM029557.1	RepeatMasker	Unknown	1038746	1038966	1192	-	NA	Tstart=924;Tend=1144;ID=RND-6_FAMILY-5246;shortTE=F
CM029557.1	RepeatMasker	Unknown	1039517	1039753	777	-	NA	Tstart=822;Tend=1048;ID=RND-4_FAMILY-12;shortTE=F
CM029557.1	RepeatMasker	Unknown	1040478	1040748	494	+	NA	Tstart=917;Tend=1052;ID=RND-1_FAMILY-801;shortTE=F;TEgroup=ctg_12|RND-1_FAMILY-801|4
CM029557.1	RepeatMasker	Unknown	1041494	1041634	408	-	NA	Tstart=2506;Tend=2633;ID=RND-1_FAMILY-447;shortTE=F
CM029557.1	RepeatMasker	Unknown	1041522	1041636	455	+	NA	Tstart=2909;Tend=3012;ID=RND-5_FAMILY-3489;shortTE=F
CM029557.1	RepeatMasker	Unknown	1041867	1042016	562	+	NA	Tstart=1071;Tend=1222;ID=RND-5_FAMILY-1485;shortTE=F
CM029557.1	RepeatMasker	Unknown	1042542	1042734	509	-	NA	Tstart=1110;Tend=1286;ID=RND-6_FAMILY-7320;shortTE=F
CM029557.1	RepeatMasker	Unknown	1042740	1043195	3075	+	NA	Tstart=3457;Tend=3895;ID=RND-6_FAMILY-77;shortTE=F
CM029557.1	RepeatMasker	Unknown	1043209	1043356	509	-	NA	Tstart=933;Tend=1098;ID=RND-6_FAMILY-7320;shortTE=F
CM029557.1	RepeatMasker	Unknown	1046115	1046254	834	-	NA	Tstart=1206;Tend=1341;ID=RND-6_FAMILY-5389;shortTE=F
CM029557.1	RepeatMasker	Unknown	1046289	1046396	725	+	NA	Tstart=911;Tend=1014;ID=RND-6_FAMILY-1216;shortTE=F
CM029557.1	RepeatMasker	Unknown	1046412	1046661	1862	-	NA	Tstart=997;Tend=1239;ID=RND-6_FAMILY-6551;shortTE=F
CM029557.1	RepeatMasker	Unknown	1047558	1047812	1100	-	NA	Tstart=843;Tend=1106;ID=RND-6_FAMILY-5991;shortTE=F
CM029557.1	RepeatMasker	LTR/ERV1	1047592	1047812	1629	+	NA	Tstart=846;Tend=1068;ID=RND-6_FAMILY-1988;shortTE=F
CM029557.1	RepeatMasker	Unknown	1049179	1049398	612	+	NA	Tstart=2318;Tend=2543;ID=RND-5_FAMILY-3134;shortTE=F
CM029557.1	RepeatMasker	Unknown	1049619	1049722	666	-	NA	Tstart=2813;Tend=2916;ID=RND-6_FAMILY-4261;shortTE=F
CM029557.1	RepeatMasker	Unknown	1050885	1051136	1007	-	NA	Tstart=819;Tend=1066;ID=RND-4_FAMILY-12;shortTE=F
CM029557.1	RepeatMasker	DNA/hAT-Charlie	1050919	1051136	1247	-	NA	Tstart=958;Tend=1171;ID=RND-6_FAMILY-6777;shortTE=F
CM029557.1	RepeatMasker	Unknown	1051253	1051583	2545	+	NA	Tstart=999;Tend=1329;ID=RND-6_FAMILY-6551;shortTE=F
CM029557.1	RepeatMasker	Unknown	1051733	1051936	833	-	NA	Tstart=1000;Tend=1203;ID=RND-6_FAMILY-118;shortTE=F
CM029557.1	RepeatMasker	Unknown	1052117	1052398	954	-	NA	Tstart=2422;Tend=2650;ID=RND-4_FAMILY-104;shortTE=F
CM029557.1	RepeatMasker	Unknown	1052162	1052441	1461	+	NA	Tstart=826;Tend=1030;ID=RND-4_FAMILY-12;shortTE=F
CM029557.1	RepeatMasker	Unknown	1053055	1053425	1627	-	NA	Tstart=4151;Tend=4494;ID=RND-1_FAMILY-427;shortTE=F
CM029557.1	RepeatMasker	Unknown	1053724	1053830	728	+	NA	Tstart=2821;Tend=2911;ID=RND-6_FAMILY-4261;shortTE=F
CM029557.1	RepeatMasker	RC/Helitron	1056873	1057711	5919	+	NA	Tstart=1368;Tend=2186;ID=RND-4_FAMILY-19;shortTE=F
CM029557.1	RepeatMasker	Unknown	1058090	1058354	1472	+	NA	Tstart=907;Tend=1160;ID=RND-6_FAMILY-425;shortTE=F
CM029557.1	RepeatMasker	Unknown	1058552	1058679	587	+	NA	Tstart=1193;Tend=1318;ID=RND-6_FAMILY-652;shortTE=F
CM029557.1	RepeatMasker	DNA/Academ-1	1058850	1058964	506	-	NA	Tstart=1657;Tend=1776;ID=RND-6_FAMILY-2507;shortTE=F
CM029557.1	RepeatMasker	Unknown	1058861	1059021	495	+	NA	Tstart=909;Tend=1064;ID=RND-1_FAMILY-801;shortTE=F
CM029557.1	RepeatMasker	Unknown	1059291	1059424	587	+	NA	Tstart=2821;Tend=2911;ID=RND-6_FAMILY-4261;shortTE=F
CM029557.1	RepeatMasker	DNA/hAT-Charlie	1059726	1059933	1213	+	NA	Tstart=959;Tend=1172;ID=RND-6_FAMILY-6777;shortTE=F
CM029557.1	RepeatMasker	Unknown	1061073	1061312	1250	-	NA	Tstart=953;Tend=1190;ID=RND-5_FAMILY-1487;shortTE=F
CM029557.1	RepeatMasker	DNA/hAT-Charlie	1061102	1061312	1436	+	NA	Tstart=960;Tend=1170;ID=RND-6_FAMILY-6777;shortTE=F
CM029557.1	RepeatMasker	RC/Helitron	1061462	1061818	2504	+	NA	Tstart=1324;Tend=1702;ID=RND-4_FAMILY-36;shortTE=F
CM029557.1	RepeatMasker	Unknown	1063247	1063734	3091	+	NA	Tstart=936;Tend=1387;ID=RND-3_FAMILY-549;shortTE=F
CM029557.1	RepeatMasker	Unknown	1063799	1063911	707	+	NA	Tstart=2820;Tend=2911;ID=RND-6_FAMILY-4261;shortTE=F
CM029557.1	RepeatMasker	LINE/Penelope	1064450	1064777	1412	+	NA	Tstart=777;Tend=1092;ID=RND-6_FAMILY-5891;shortTE=F
CM029557.1	RepeatMasker	Unknown	1064898	1065010	444	-	NA	Tstart=2819;Tend=2925;ID=RND-6_FAMILY-4261;shortTE=F
CM029557.1	RepeatMasker	DNA	1065133	1065337	1476	-	NA	Tstart=854;Tend=1076;ID=RND-1_FAMILY-207;shortTE=F
CM029557.1	RepeatMasker	DNA/hAT-Charlie	1065699	1065930	1526	+	NA	Tstart=941;Tend=1173;ID=RND-6_FAMILY-6777;shortTE=F
CM029557.1	RepeatMasker	Unknown	1065714	1065960	1325	-	NA	Tstart=925;Tend=1172;ID=RND-1_FAMILY-232;shortTE=F
CM029557.1	RepeatMasker	Unknown	1066307	1066598	2129	-	NA	Tstart=1484;Tend=1771;ID=RND-4_FAMILY-218;shortTE=F
CM029557.1	RepeatMasker	RC/Helitron	1066471	1066738	1202	+	NA	Tstart=1414;Tend=1705;ID=RND-5_FAMILY-1089;shortTE=F
CM029557.1	RepeatMasker	DNA	1067230	1067854	1670	+	NA	Tstart=348;Tend=967;ID=RND-6_FAMILY-1340;shortTE=F
CM029557.1	RepeatMasker	Unknown	1067655	1067878	845	+	NA	Tstart=45;Tend=277;ID=RND-1_FAMILY-709;shortTE=F
CM029557.1	RepeatMasker	Unknown	1067971	1068113	618	-	NA	Tstart=2837;Tend=2997;ID=RND-5_FAMILY-3489;shortTE=F
CM029557.1	RepeatMasker	Unknown	1071040	1071321	1218	+	NA	Tstart=1940;Tend=2228;ID=RND-6_FAMILY-1364;shortTE=F
CM029557.1	RepeatMasker	Unknown	1071614	1071736	695	+	NA	Tstart=2814;Tend=2918;ID=RND-6_FAMILY-4261;shortTE=F
CM029557.1	RepeatMasker	Unknown	1072857	1073026	545	+	NA	Tstart=956;Tend=1095;ID=RND-1_FAMILY-232;shortTE=F
CM029557.1	RepeatMasker	Unknown	1073308	1073591	1208	+	NA	Tstart=790;Tend=1122;ID=RND-4_FAMILY-12;shortTE=F
CM029557.1	RepeatMasker	Unknown	1073373	1073616	1615	-	NA	Tstart=906;Tend=1124;ID=RND-6_FAMILY-425;shortTE=F
CM029557.1	RepeatMasker	Unknown	1073698	1073855	465	+	NA	Tstart=1828;Tend=1988;ID=RND-6_FAMILY-3929;shortTE=F
CM029557.1	RepeatMasker	Unknown	1073909	1074059	664	-	NA	Tstart=909;Tend=1052;ID=RND-1_FAMILY-801;shortTE=F
CM029557.1	RepeatMasker	RC/Helitron	1074303	1075110	6028	+	NA	Tstart=869;Tend=1699;ID=RND-4_FAMILY-36;shortTE=F
CM029557.1	RepeatMasker	Unknown	1075549	1075742	689	-	NA	Tstart=2205;Tend=2405;ID=RND-6_FAMILY-2528;shortTE=F
CM029557.1	RepeatMasker	Unknown	1075993	1076150	564	-	NA	Tstart=2486;Tend=2685;ID=RND-6_FAMILY-1097;shortTE=F
CM029557.1	RepeatMasker	DNA/TcMar-Tc1	1077840	1078300	819	+	NA	Tstart=1037;Tend=1393;ID=RND-4_FAMILY-109;shortTE=F;TEgroup=ctg_12|RND-4_FAMILY-109|1
CM029557.1	RepeatMasker	SINE	1079620	1079866	1163	-	NA	Tstart=838;Tend=1101;ID=RND-6_FAMILY-1645;shortTE=F
CM029557.1	RepeatMasker	Unknown	1079667	1079895	1150	+	NA	Tstart=259;Tend=504;ID=RND-5_FAMILY-153;shortTE=F
CM029557.1	RepeatMasker	Unknown	1080498	1080713	1465	-	NA	Tstart=920;Tend=1136;ID=RND-6_FAMILY-5246;shortTE=F
CM029557.1	RepeatMasker	Unknown	1081613	1081858	1501	+	NA	Tstart=923;Tend=1141;ID=RND-6_FAMILY-5246;shortTE=F
CM029557.1	RepeatMasker	Unknown	1082969	1083342	1290	-	NA	Tstart=550;Tend=1158;ID=RND-5_FAMILY-1487;shortTE=F
CM029557.1	RepeatMasker	SINE	1083715	1083937	1488	+	NA	Tstart=824;Tend=1054;ID=RND-6_FAMILY-1645;shortTE=F
CM029557.1	RepeatMasker	Unknown	1083730	1083965	1202	+	NA	Tstart=278;Tend=514;ID=RND-1_FAMILY-204;shortTE=F
CM029557.1	RepeatMasker	Unknown	1085169	1086671	9487	-	NA	Tstart=648;Tend=2199;ID=RND-1_FAMILY-688;shortTE=F
CM029557.1	RepeatMasker	Unknown	1086877	1087753	7636	+	NA	Tstart=1095;Tend=1972;ID=RND-1_FAMILY-688;shortTE=F
CM029557.1	RepeatMasker	Unknown	1088250	1088492	1530	+	NA	Tstart=956;Tend=1170;ID=RND-1_FAMILY-232;shortTE=F
CM029557.1	RepeatMasker	LINE/I-Jockey	1088280	1088518	1001	-	NA	Tstart=1256;Tend=1513;ID=RND-6_FAMILY-9435;shortTE=F
CM029557.1	RepeatMasker	DNA/hAT-Charlie	1088671	1088908	1382	+	NA	Tstart=937;Tend=1171;ID=RND-6_FAMILY-6777;shortTE=F
CM029557.1	RepeatMasker	Unknown	1089488	1090020	4011	+	NA	Tstart=993;Tend=1520;ID=RND-6_FAMILY-6551;shortTE=F
CM029557.1	RepeatMasker	Unknown	1090680	1090911	1528	+	NA	Tstart=906;Tend=1752;ID=RND-6_FAMILY-425;shortTE=F
CM029557.1	RepeatMasker	LTR/ERV1	1090912	1091165	1478	-	NA	Tstart=1090;Tend=1342;ID=RND-6_FAMILY-1988;shortTE=F
CM029557.1	RepeatMasker	Unknown	1090951	1091198	1372	-	NA	Tstart=81;Tend=331;ID=RND-6_FAMILY-1499;shortTE=F
CM029557.1	RepeatMasker	LTR/ERV1	1091661	1091889	722	+	NA	Tstart=366;Tend=581;ID=RND-6_FAMILY-1988;shortTE=F
CM029557.1	RepeatMasker	DNA/hAT-Charlie	1091688	1091907	1375	-	NA	Tstart=954;Tend=1173;ID=RND-6_FAMILY-6777;shortTE=F
CM029557.1	RepeatMasker	Unknown	1092208	1093169	6369	+	NA	Tstart=1248;Tend=2230;ID=RND-6_FAMILY-1364;shortTE=F
CM029557.1	RepeatMasker	Unknown	1093167	1093276	756	+	NA	Tstart=2821;Tend=2911;ID=RND-6_FAMILY-4261;shortTE=F
CM029557.1	RepeatMasker	Unknown	1093945	1094224	1539	-	NA	Tstart=909;Tend=1160;ID=RND-6_FAMILY-425;shortTE=F
CM029557.1	RepeatMasker	Unknown	1095323	1095543	637	-	NA	Tstart=2531;Tend=2761;ID=RND-1_FAMILY-512;shortTE=F
CM029557.1	RepeatMasker	Unknown	1095637	1095787	589	-	NA	Tstart=2825;Tend=2965;ID=RND-6_FAMILY-600;shortTE=F
CM029557.1	RepeatMasker	Unknown	1095835	1096223	1466	+	NA	Tstart=920;Tend=1366;ID=RND-6_FAMILY-5246;shortTE=F
CM029557.1	RepeatMasker	Unknown	1096320	1096494	458	+	NA	Tstart=972;Tend=1144;ID=RND-6_FAMILY-884;shortTE=F
CM029557.1	RepeatMasker	Unknown	1096568	1096783	928	+	NA	Tstart=2207;Tend=2422;ID=RND-6_FAMILY-2528;shortTE=F
CM029557.1	RepeatMasker	Unknown	1098311	1098430	714	+	NA	Tstart=2815;Tend=2933;ID=RND-6_FAMILY-4261;shortTE=F
CM029557.1	RepeatMasker	DNA/Academ-1	1098582	1098721	502	-	NA	Tstart=992;Tend=1121;ID=RND-5_FAMILY-346;shortTE=F
CM029557.1	RepeatMasker	Unknown	1098706	1098872	575	-	NA	Tstart=2077;Tend=2239;ID=RND-6_FAMILY-2794;shortTE=F
CM029557.1	RepeatMasker	LTR/ERV1	1098724	1099215	1907	+	NA	Tstart=850;Tend=1318;ID=RND-6_FAMILY-1988;shortTE=F
CM029557.1	RepeatMasker	LTR/ERV1	1100057	1100613	2101	-	NA	Tstart=845;Tend=1307;ID=RND-6_FAMILY-1988;shortTE=F
CM029557.1	RepeatMasker	Unknown	1101495	1101598	711	-	NA	Tstart=2822;Tend=2908;ID=RND-6_FAMILY-4261;shortTE=F
CM029557.1	RepeatMasker	Unknown	1102322	1102564	1579	-	NA	Tstart=951;Tend=1200;ID=RND-1_FAMILY-257;shortTE=F
CM029557.1	RepeatMasker	Unknown	1102961	1103172	1273	-	NA	Tstart=959;Tend=1181;ID=RND-1_FAMILY-232;shortTE=F
CM029557.1	RepeatMasker	Unknown	1103625	1103896	1512	+	NA	Tstart=905;Tend=1124;ID=RND-6_FAMILY-425;shortTE=F
CM029557.1	RepeatMasker	LINE/RTE-X	1104309	1104432	639	-	NA	Tstart=2151;Tend=2281;ID=RND-5_FAMILY-1062;shortTE=F
CM029557.1	RepeatMasker	Unknown	1104344	1104460	654	+	NA	Tstart=2821;Tend=2909;ID=RND-6_FAMILY-4261;shortTE=F
CM029557.1	RepeatMasker	Unknown	1105224	1105469	911	-	NA	Tstart=213;Tend=430;ID=RND-1_FAMILY-801;shortTE=F
CM029557.1	RepeatMasker	SINE	1105257	1105472	1466	-	NA	Tstart=835;Tend=1049;ID=RND-6_FAMILY-1645;shortTE=F
CM029557.1	RepeatMasker	Unknown	1106022	1106213	636	-	NA	Tstart=951;Tend=1053;ID=RND-6_FAMILY-4920;shortTE=F;TEgroup=ctg_12|RND-6_FAMILY-4920|1
CM029557.1	RepeatMasker	Unknown	1107079	1107296	1130	+	NA	Tstart=1016;Tend=1242;ID=RND-6_FAMILY-1499;shortTE=F
CM029557.1	RepeatMasker	SINE	1107410	1107630	1428	+	NA	Tstart=836;Tend=1054;ID=RND-6_FAMILY-1645;shortTE=F
CM029557.1	RepeatMasker	Unknown	1107464	1107661	725	+	NA	Tstart=1103;Tend=1286;ID=RND-6_FAMILY-5355;shortTE=F
CM029557.1	RepeatMasker	Unknown	1108022	1108475	3057	-	NA	Tstart=805;Tend=1274;ID=RND-5_FAMILY-898;shortTE=F
CM029557.1	RepeatMasker	Unknown	1110911	1111164	861	-	NA	Tstart=270;Tend=515;ID=RND-1_FAMILY-204;shortTE=F
CM029557.1	RepeatMasker	Unknown	1110938	1111607	1675	+	NA	Tstart=815;Tend=1483;ID=RND-4_FAMILY-12;shortTE=F
CM029557.1	RepeatMasker	Unknown	1112083	1112313	894	-	NA	Tstart=542;Tend=774;ID=RND-6_FAMILY-1375;shortTE=F
CM029557.1	RepeatMasker	Unknown	1112437	1112686	2092	-	NA	Tstart=921;Tend=1170;ID=RND-6_FAMILY-3469;shortTE=F
CM029557.1	RepeatMasker	Unknown	1113072	1113334	1523	+	NA	Tstart=818;Tend=1122;ID=RND-6_FAMILY-425;shortTE=F
CM029557.1	RepeatMasker	Unknown	1113883	1114026	420	+	NA	Tstart=1407;Tend=1542;ID=RND-6_FAMILY-1364;shortTE=F
CM029557.1	RepeatMasker	Unknown	1115764	1115879	613	+	NA	Tstart=2818;Tend=2935;ID=RND-6_FAMILY-4261;shortTE=F
CM029557.1	RepeatMasker	Unknown	1116587	1116800	1607	-	NA	Tstart=907;Tend=1120;ID=RND-6_FAMILY-425;shortTE=F
CM029557.1	RepeatMasker	DNA/hAT-Charlie	1117506	1117726	1229	-	NA	Tstart=956;Tend=1175;ID=RND-6_FAMILY-6777;shortTE=F
CM029557.1	RepeatMasker	Unknown	1117727	1117927	730	+	NA	Tstart=2817;Tend=2916;ID=RND-6_FAMILY-4261;shortTE=T;TEgroup=ctg_12|RND-6_FAMILY-4261|11
CM029557.1	RepeatMasker	Unknown	1117972	1118134	920	+	NA	Tstart=918;Tend=1122;ID=RND-1_FAMILY-90;shortTE=F
CM029557.1	RepeatMasker	Unknown	1119671	1119903	1503	-	NA	Tstart=952;Tend=1170;ID=RND-1_FAMILY-232;shortTE=F
CM029557.1	RepeatMasker	Unknown	1120069	1120219	443	-	NA	Tstart=2332;Tend=2478;ID=RND-1_FAMILY-56;shortTE=F
CM029557.1	RepeatMasker	DNA/hAT-Tip100	1120281	1120434	603	+	NA	Tstart=1716;Tend=1848;ID=RND-6_FAMILY-1651;shortTE=F
CM029557.1	RepeatMasker	Unknown	1120457	1121816	5109	+	NA	Tstart=1053;Tend=2260;ID=RND-5_FAMILY-1838;shortTE=F;TEgroup=ctg_12|RND-5_FAMILY-1838|2
CM029557.1	RepeatMasker	Unknown	1121237	1121385	718	-	NA	Tstart=2842;Tend=3013;ID=RND-5_FAMILY-3489;shortTE=F
CM029557.1	RepeatMasker	Unknown	1122301	1122552	1531	+	NA	Tstart=890;Tend=1122;ID=RND-6_FAMILY-425;shortTE=F
CM029557.1	RepeatMasker	DNA/Academ-1	1123011	1123162	495	+	NA	Tstart=992;Tend=1139;ID=RND-5_FAMILY-346;shortTE=F
CM029557.1	RepeatMasker	Unknown	1123061	1123207	520	+	NA	Tstart=909;Tend=1052;ID=RND-1_FAMILY-801;shortTE=F
CM029557.1	RepeatMasker	LTR/ERV1	1123172	1123436	1543	+	NA	Tstart=847;Tend=1313;ID=RND-6_FAMILY-1988;shortTE=F
CM029557.1	RepeatMasker	Unknown	1123213	1123929	1532	-	NA	Tstart=817;Tend=1597;ID=RND-4_FAMILY-12;shortTE=F
CM029557.1	RepeatMasker	SINE	1123712	1123957	1410	-	NA	Tstart=1419;Tend=1663;ID=RND-6_FAMILY-1645;shortTE=F
CM029557.1	RepeatMasker	SINE	1124167	1124383	1425	-	NA	Tstart=839;Tend=1055;ID=RND-6_FAMILY-1645;shortTE=F
CM029557.1	RepeatMasker	Unknown	1125633	1126124	3993	+	NA	Tstart=884;Tend=1364;ID=RND-1_FAMILY-204;shortTE=F
CM029557.1	RepeatMasker	Unknown	1126905	1127114	1612	-	NA	Tstart=509;Tend=718;ID=RND-5_FAMILY-3309;shortTE=F
CM029557.1	RepeatMasker	Unknown	1127213	1127776	3089	+	NA	Tstart=699;Tend=1231;ID=RND-6_FAMILY-1499;shortTE=F
CM029557.1	RepeatMasker	SINE	1128442	1128652	1429	-	NA	Tstart=841;Tend=1051;ID=RND-6_FAMILY-1645;shortTE=F
CM029557.1	RepeatMasker	Unknown	1129010	1129240	1556	-	NA	Tstart=964;Tend=1870;ID=RND-6_FAMILY-1939;shortTE=F
CM029557.1	RepeatMasker	Unknown	1129241	1129512	1389	+	NA	Tstart=63;Tend=338;ID=RND-6_FAMILY-1499;shortTE=F
CM029557.1	RepeatMasker	DNA/hAT-Charlie	1129293	1129504	1474	+	NA	Tstart=958;Tend=1169;ID=RND-6_FAMILY-6777;shortTE=F
CM029557.1	RepeatMasker	Unknown	1129730	1129974	1288	-	NA	Tstart=790;Tend=1029;ID=RND-1_FAMILY-585;shortTE=F
CM029557.1	RepeatMasker	LTR/ERV1	1129758	1129976	1648	+	NA	Tstart=846;Tend=1064;ID=RND-6_FAMILY-1988;shortTE=F
CM029557.1	RepeatMasker	Unknown	1129977	1130276	1569	+	NA	Tstart=951;Tend=1394;ID=RND-5_FAMILY-1487;shortTE=F
CM029557.1	RepeatMasker	DNA/hAT-Charlie	1130132	1130258	882	-	NA	Tstart=953;Tend=1079;ID=RND-6_FAMILY-6777;shortTE=F
CM029557.1	RepeatMasker	Unknown	1130747	1130957	1268	+	NA	Tstart=938;Tend=1143;ID=RND-1_FAMILY-223;shortTE=F
CM029557.1	RepeatMasker	Unknown	1131014	1131210	1180	-	NA	Tstart=951;Tend=1148;ID=RND-5_FAMILY-930;shortTE=F
CM029557.1	RepeatMasker	Unknown	1131320	1132004	5830	-	NA	Tstart=924;Tend=1608;ID=RND-1_FAMILY-121;shortTE=F
CM029557.1	RepeatMasker	Unknown	1132113	1132236	479	+	NA	Tstart=2359;Tend=2478;ID=RND-1_FAMILY-56;shortTE=F
CM029557.1	RepeatMasker	Unknown	1132443	1132581	418	-	NA	Tstart=894;Tend=1046;ID=RND-6_FAMILY-4614;shortTE=F
CM029557.1	RepeatMasker	Unknown	1132655	1132878	1668	+	NA	Tstart=959;Tend=1184;ID=RND-6_FAMILY-35;shortTE=F
CM029557.1	RepeatMasker	Unknown	1132970	1133083	546	-	NA	Tstart=3208;Tend=3311;ID=RND-6_FAMILY-4001;shortTE=F
CM029557.1	RepeatMasker	Unknown	1133407	1133626	1355	+	NA	Tstart=860;Tend=1090;ID=RND-5_FAMILY-153;shortTE=F
CM029557.1	RepeatMasker	LTR/ERV1	1133419	1133661	1277	+	NA	Tstart=845;Tend=1100;ID=RND-6_FAMILY-1988;shortTE=F
CM029557.1	RepeatMasker	Unknown	1134168	1134270	737	-	NA	Tstart=2819;Tend=2919;ID=RND-6_FAMILY-4261;shortTE=F
CM029557.1	RepeatMasker	Unknown	1135164	1135380	1659	+	NA	Tstart=951;Tend=1167;ID=RND-5_FAMILY-1487;shortTE=F
CM029557.1	RepeatMasker	Unknown	1135862	1136016	486	+	NA	Tstart=909;Tend=1052;ID=RND-1_FAMILY-801;shortTE=F
CM029557.1	RepeatMasker	Unknown	1137921	1138143	1411	+	NA	Tstart=952;Tend=1174;ID=RND-1_FAMILY-232;shortTE=F
CM029557.1	RepeatMasker	Unknown	1138249	1138433	653	-	NA	Tstart=1000;Tend=1195;ID=RND-6_FAMILY-118;shortTE=F
CM029557.1	RepeatMasker	Unknown	1138830	1139210	1283	+	NA	Tstart=892;Tend=1122;ID=RND-6_FAMILY-425;shortTE=F
CM029557.1	RepeatMasker	DNA/Academ-1	1139221	1139343	522	-	NA	Tstart=1657;Tend=1779;ID=RND-6_FAMILY-2507;shortTE=F
CM029557.1	RepeatMasker	Unknown	1139238	1139388	517	+	NA	Tstart=909;Tend=1052;ID=RND-1_FAMILY-801;shortTE=F
CM029557.1	RepeatMasker	DNA	1139431	1140041	1644	-	NA	Tstart=352;Tend=971;ID=RND-6_FAMILY-1340;shortTE=F
CM029557.1	RepeatMasker	Unknown	1139832	1140097	904	+	NA	Tstart=2140;Tend=2403;ID=RND-1_FAMILY-446;shortTE=F
CM029557.1	RepeatMasker	Unknown	1140690	1140995	1602	-	NA	Tstart=907;Tend=1121;ID=RND-6_FAMILY-425;shortTE=F
CM029557.1	RepeatMasker	Unknown	1143503	1144444	6182	+	NA	Tstart=776;Tend=1712;ID=RND-5_FAMILY-1838;shortTE=F
CM029557.1	RepeatMasker	Unknown	1144550	1144743	1168	-	NA	Tstart=1193;Tend=1403;ID=RND-6_FAMILY-1517;shortTE=F
CM029557.1	RepeatMasker	Unknown	1146920	1147702	6053	-	NA	Tstart=901;Tend=1720;ID=RND-6_FAMILY-535;shortTE=F
CM029557.1	RepeatMasker	LINE/Penelope	1148065	1148197	677	+	NA	Tstart=1384;Tend=1517;ID=RND-6_FAMILY-5224;shortTE=F
CM029557.1	RepeatMasker	LTR/ERV1	1148951	1149165	1298	-	NA	Tstart=845;Tend=1059;ID=RND-6_FAMILY-1988;shortTE=F
CM029557.1	RepeatMasker	Unknown	1148953	1149194	761	-	NA	Tstart=100;Tend=344;ID=RND-6_FAMILY-49;shortTE=F
CM029557.1	RepeatMasker	LTR/ERV1	1150285	1150531	1311	-	NA	Tstart=845;Tend=1087;ID=RND-6_FAMILY-1988;shortTE=F
CM029557.1	RepeatMasker	Unknown	1150314	1150824	1645	-	NA	Tstart=452;Tend=1119;ID=RND-6_FAMILY-425;shortTE=F
CM029557.1	RepeatMasker	Unknown	1151033	1151200	1400	+	NA	Tstart=933;Tend=1100;ID=RND-1_FAMILY-152;shortTE=F
CM029557.1	RepeatMasker	Unknown	1151592	1151715	781	+	NA	Tstart=2820;Tend=2926;ID=RND-6_FAMILY-4261;shortTE=F
CM029557.1	RepeatMasker	Unknown	1152107	1152617	796	+	NA	Tstart=991;Tend=1498;ID=RND-6_FAMILY-5676;shortTE=F
CM029557.1	RepeatMasker	DNA/hAT-Charlie	1152399	1152620	1312	-	NA	Tstart=953;Tend=1171;ID=RND-6_FAMILY-6777;shortTE=F
CM029557.1	RepeatMasker	Unknown	1153982	1154217	921	+	NA	Tstart=302;Tend=537;ID=RND-5_FAMILY-2715;shortTE=F
CM029557.1	RepeatMasker	SINE	1154012	1154227	1387	-	NA	Tstart=839;Tend=1054;ID=RND-6_FAMILY-1645;shortTE=F
CM029557.1	RepeatMasker	Unknown	1154753	1154975	1557	-	NA	Tstart=867;Tend=1087;ID=RND-6_FAMILY-3247;shortTE=F
CM029557.1	RepeatMasker	Unknown	1155011	1155134	438	+	NA	Tstart=941;Tend=1051;ID=RND-1_FAMILY-801;shortTE=F
CM029557.1	RepeatMasker	Unknown	1155145	1155409	497	+	NA	Tstart=980;Tend=1129;ID=RND-1_FAMILY-410;shortTE=F;TEgroup=ctg_12|RND-1_FAMILY-410|1
CM029557.1	RepeatMasker	Unknown	1156283	1156387	717	+	NA	Tstart=2821;Tend=2911;ID=RND-6_FAMILY-4261;shortTE=F
CM029557.1	RepeatMasker	Unknown	1157318	1157600	1474	+	NA	Tstart=923;Tend=1142;ID=RND-6_FAMILY-5246;shortTE=F
CM029557.1	RepeatMasker	Unknown	1157773	1157874	751	-	NA	Tstart=2816;Tend=2917;ID=RND-6_FAMILY-4261;shortTE=F
CM029557.1	RepeatMasker	Unknown	1158242	1158455	1300	-	NA	Tstart=913;Tend=1122;ID=RND-6_FAMILY-425;shortTE=F
CM029557.1	RepeatMasker	Unknown	1158456	1158566	797	+	NA	Tstart=64;Tend=295;ID=RND-6_FAMILY-2653;shortTE=F
CM029557.1	RepeatMasker	Unknown	1159045	1159224	993	+	NA	Tstart=836;Tend=1016;ID=RND-4_FAMILY-875;shortTE=F
CM029557.1	RepeatMasker	Unknown	1159213	1159377	976	-	NA	Tstart=3697;Tend=3851;ID=RND-1_FAMILY-512;shortTE=F
CM029557.1	RepeatMasker	Unknown	1159928	1160135	517	+	NA	Tstart=2203;Tend=2410;ID=RND-6_FAMILY-2528;shortTE=F
CM029557.1	RepeatMasker	Unknown	1160204	1160443	1274	+	NA	Tstart=13;Tend=253;ID=RND-6_FAMILY-1297;shortTE=F
CM029557.1	RepeatMasker	Unknown	1161060	1161293	1505	+	NA	Tstart=831;Tend=1115;ID=RND-6_FAMILY-2033;shortTE=F
CM029557.1	RepeatMasker	Unknown	1161750	1161993	1591	-	NA	Tstart=907;Tend=1124;ID=RND-6_FAMILY-425;shortTE=F
CM029557.1	RepeatMasker	Unknown	1161771	1162031	770	+	NA	Tstart=2052;Tend=2295;ID=RND-6_FAMILY-77;shortTE=F
CM029557.1	RepeatMasker	Unknown	1162141	1162399	697	+	NA	Tstart=2815;Tend=2912;ID=RND-6_FAMILY-4261;shortTE=F;TEgroup=ctg_12|RND-6_FAMILY-4261|12
CM029557.1	RepeatMasker	Unknown	1162429	1162556	448	-	NA	Tstart=2348;Tend=2476;ID=RND-1_FAMILY-56;shortTE=F
CM029557.1	RepeatMasker	DNA/hAT-Charlie	1162972	1163187	1488	-	NA	Tstart=959;Tend=1174;ID=RND-6_FAMILY-6777;shortTE=F
CM029557.1	RepeatMasker	Unknown	1162991	1163220	784	+	NA	Tstart=1701;Tend=1927;ID=RND-1_FAMILY-621;shortTE=F
CM029557.1	RepeatMasker	Unknown	1163798	1164252	2509	-	NA	Tstart=1373;Tend=1883;ID=RND-6_FAMILY-1216;shortTE=F
CM029557.1	RepeatMasker	LTR/ERV1	1164531	1164779	1414	-	NA	Tstart=1093;Tend=1342;ID=RND-6_FAMILY-1988;shortTE=F
CM029557.1	RepeatMasker	Unknown	1166370	1166473	481	-	NA	Tstart=916;Tend=1022;ID=RND-1_FAMILY-801;shortTE=F
CM029557.1	RepeatMasker	LTR/ERV1	1167888	1168384	2247	+	NA	Tstart=847;Tend=1305;ID=RND-6_FAMILY-1988;shortTE=F
CM029557.1	RepeatMasker	Unknown	1168519	1168848	405	+	NA	Tstart=967;Tend=1173;ID=RND-6_FAMILY-2755;shortTE=T;TEgroup=ctg_12|RND-6_FAMILY-2755|2
CM029557.1	RepeatMasker	Unknown	1168851	1169126	2298	-	NA	Tstart=795;Tend=1069;ID=RND-5_FAMILY-4284;shortTE=F
CM029557.1	RepeatMasker	Unknown	1170590	1170885	1517	-	NA	Tstart=870;Tend=1161;ID=RND-4_FAMILY-875;shortTE=F
CM029557.1	RepeatMasker	Unknown	1171213	1171343	409	+	NA	Tstart=2358;Tend=2478;ID=RND-1_FAMILY-56;shortTE=F
CM029557.1	RepeatMasker	Unknown	1171316	1171454	666	+	NA	Tstart=2811;Tend=2921;ID=RND-6_FAMILY-4261;shortTE=F;TEgroup=ctg_12|RND-6_FAMILY-4261|13
CM029557.1	RepeatMasker	Unknown	1171971	1172393	3247	+	NA	Tstart=860;Tend=1276;ID=RND-6_FAMILY-43;shortTE=F
CM029557.1	RepeatMasker	Unknown	1172762	1173194	1645	-	NA	Tstart=1004;Tend=1238;ID=RND-1_FAMILY-198;shortTE=F
CM029557.1	RepeatMasker	SINE	1172984	1173205	1436	-	NA	Tstart=835;Tend=1053;ID=RND-6_FAMILY-1645;shortTE=F
CM029557.1	RepeatMasker	Unknown	1173865	1174039	522	-	NA	Tstart=1602;Tend=1773;ID=RND-1_FAMILY-35;shortTE=F
CM029557.1	RepeatMasker	Unknown	1174454	1174554	705	+	NA	Tstart=2818;Tend=2918;ID=RND-6_FAMILY-4261;shortTE=F
CM029557.1	RepeatMasker	SINE	1174692	1174901	1313	-	NA	Tstart=842;Tend=1051;ID=RND-6_FAMILY-1645;shortTE=F
CM029557.1	RepeatMasker	Unknown	1175144	1175295	522	-	NA	Tstart=995;Tend=1141;ID=RND-4_FAMILY-875;shortTE=F
CM029557.1	RepeatMasker	Unknown	1175357	1175513	685	+	NA	Tstart=2833;Tend=2972;ID=RND-6_FAMILY-600;shortTE=F
CM029557.1	RepeatMasker	Unknown	1177260	1177729	1471	+	NA	Tstart=951;Tend=1749;ID=RND-5_FAMILY-1487;shortTE=F
CM029557.1	RepeatMasker	DNA/hAT-Charlie	1179372	1179578	1348	+	NA	Tstart=963;Tend=1170;ID=RND-6_FAMILY-6777;shortTE=F
CM029557.1	RepeatMasker	DNA/CMC-EnSpm	1179823	1180050	1141	-	NA	Tstart=4216;Tend=4445;ID=RND-6_FAMILY-9514;shortTE=F
CM029557.1	RepeatMasker	SINE	1179847	1180062	1473	-	NA	Tstart=837;Tend=1052;ID=RND-6_FAMILY-1645;shortTE=F
CM029557.1	RepeatMasker	Unknown	1180413	1180524	1007	+	NA	Tstart=1634;Tend=1745;ID=RND-5_FAMILY-1305;shortTE=F
CM029557.1	RepeatMasker	DNA	1181698	1181912	1600	+	NA	Tstart=759;Tend=973;ID=RND-6_FAMILY-1340;shortTE=F
CM029557.1	RepeatMasker	Unknown	1183331	1183828	3272	-	NA	Tstart=1383;Tend=1888;ID=RND-6_FAMILY-1216;shortTE=F
CM029557.1	RepeatMasker	Unknown	1184201	1184334	981	-	NA	Tstart=904;Tend=1055;ID=RND-6_FAMILY-535;shortTE=F
CM029557.1	RepeatMasker	Unknown	1185629	1185961	1139	+	NA	Tstart=1756;Tend=2088;ID=RND-1_FAMILY-204;shortTE=F
CM029557.1	RepeatMasker	Unknown	1186758	1187040	1611	-	NA	Tstart=916;Tend=1139;ID=RND-6_FAMILY-5246;shortTE=F
CM029557.1	RepeatMasker	LINE/Penelope	1187595	1187865	797	-	NA	Tstart=902;Tend=1164;ID=RND-6_FAMILY-5891;shortTE=F
CM029557.1	RepeatMasker	Unknown	1187864	1188064	607	-	NA	Tstart=784;Tend=1052;ID=RND-6_FAMILY-4920;shortTE=F
CM029557.1	RepeatMasker	Unknown	1188097	1188741	4956	-	NA	Tstart=565;Tend=1219;ID=RND-1_FAMILY-25;shortTE=F
CM029557.1	RepeatMasker	SINE	1189155	1189372	1662	-	NA	Tstart=838;Tend=1055;ID=RND-6_FAMILY-1645;shortTE=F
CM029557.1	RepeatMasker	Unknown	1189848	1190052	1702	-	NA	Tstart=885;Tend=1088;ID=RND-1_FAMILY-204;shortTE=F
CM029557.1	RepeatMasker	LTR/ERV1	1190370	1190586	1553	+	NA	Tstart=844;Tend=1060;ID=RND-6_FAMILY-1988;shortTE=F
CM029557.1	RepeatMasker	Unknown	1191775	1192395	1909	+	NA	Tstart=925;Tend=1739;ID=RND-6_FAMILY-5246;shortTE=F
CM029557.1	RepeatMasker	DNA/hAT-Charlie	1192174	1192425	1458	-	NA	Tstart=918;Tend=1174;ID=RND-6_FAMILY-6777;shortTE=F
CM029557.1	RepeatMasker	Unknown	1192517	1192620	682	-	NA	Tstart=2821;Tend=2924;ID=RND-6_FAMILY-4261;shortTE=F
CM029557.1	RepeatMasker	Unknown	1192530	1192634	545	+	NA	Tstart=4013;Tend=4115;ID=RND-1_FAMILY-427;shortTE=F
CM029557.1	RepeatMasker	Unknown	1192949	1193267	1872	-	NA	Tstart=1287;Tend=1602;ID=RND-5_FAMILY-1838;shortTE=F
CM029557.1	RepeatMasker	Unknown	1193529	1193810	1317	-	NA	Tstart=822;Tend=1033;ID=RND-4_FAMILY-12;shortTE=F
CM029557.1	RepeatMasker	Unknown	1195129	1195255	667	-	NA	Tstart=3693;Tend=3838;ID=RND-1_FAMILY-512;shortTE=F
CM029557.1	RepeatMasker	Unknown	1195802	1196055	1965	-	NA	Tstart=1482;Tend=1734;ID=RND-1_FAMILY-675;shortTE=F
CM029557.1	RepeatMasker	LTR/ERV1	1197527	1197745	1684	-	NA	Tstart=843;Tend=1062;ID=RND-6_FAMILY-1988;shortTE=F
CM029557.1	RepeatMasker	Unknown	1199232	1199334	729	-	NA	Tstart=2819;Tend=2921;ID=RND-6_FAMILY-4261;shortTE=F
CM029557.1	RepeatMasker	DNA/hAT-Charlie	1199612	1199825	1426	+	NA	Tstart=959;Tend=1173;ID=RND-6_FAMILY-6777;shortTE=F
CM029557.1	RepeatMasker	Unknown	1200355	1200682	1149	-	NA	Tstart=901;Tend=1223;ID=RND-4_FAMILY-875;shortTE=F
CM029557.1	RepeatMasker	Unknown	1200874	1201657	6047	-	NA	Tstart=994;Tend=1762;ID=RND-4_FAMILY-218;shortTE=F
CM029557.1	RepeatMasker	Unknown	1202214	1202633	1952	-	NA	Tstart=998;Tend=1244;ID=RND-6_FAMILY-6551;shortTE=F
CM029557.1	RepeatMasker	DNA/hAT-Charlie	1202979	1203188	1615	+	NA	Tstart=960;Tend=1169;ID=RND-6_FAMILY-6777;shortTE=F
CM029557.1	RepeatMasker	LINE/L2	1203003	1203242	755	-	NA	Tstart=4473;Tend=4700;ID=RND-5_FAMILY-587;shortTE=F
CM029557.1	RepeatMasker	Unknown	1203463	1203681	1316	+	NA	Tstart=1655;Tend=1873;ID=RND-4_FAMILY-875;shortTE=F
CM029557.1	RepeatMasker	Unknown	1204400	1204509	721	+	NA	Tstart=2637;Tend=2745;ID=RND-6_FAMILY-3090;shortTE=F
CM029557.1	RepeatMasker	LINE/Penelope	1204507	1204633	673	+	NA	Tstart=879;Tend=1023;ID=RND-6_FAMILY-5891;shortTE=F
CM029557.1	RepeatMasker	Unknown	1205092	1205327	1409	-	NA	Tstart=957;Tend=1192;ID=RND-1_FAMILY-232;shortTE=F
CM029557.1	RepeatMasker	SINE	1205112	1205419	1212	-	NA	Tstart=1349;Tend=1663;ID=RND-6_FAMILY-1645;shortTE=F
CM029557.1	RepeatMasker	Unknown	1205587	1205859	1654	+	NA	Tstart=947;Tend=1449;ID=RND-5_FAMILY-1487;shortTE=F
CM029557.1	RepeatMasker	DNA/hAT-Charlie	1207008	1207227	1442	-	NA	Tstart=953;Tend=1172;ID=RND-6_FAMILY-6777;shortTE=F
CM029557.1	RepeatMasker	Unknown	1207228	1207347	1042	-	NA	Tstart=606;Tend=999;ID=RND-6_FAMILY-5991;shortTE=F
CM029557.1	RepeatMasker	Unknown	1207381	1207504	777	+	NA	Tstart=2818;Tend=2937;ID=RND-6_FAMILY-4261;shortTE=F
CM029557.1	RepeatMasker	DNA/hAT-Charlie	1208538	1208793	1256	-	NA	Tstart=953;Tend=1171;ID=RND-6_FAMILY-6777;shortTE=F
CM029557.1	RepeatMasker	Unknown	1210457	1210704	1429	+	NA	Tstart=1267;Tend=1480;ID=RND-4_FAMILY-12;shortTE=F
CM029557.1	RepeatMasker	Unknown	1211588	1211740	770	+	NA	Tstart=956;Tend=1107;ID=RND-6_FAMILY-2344;shortTE=F
CM029557.1	RepeatMasker	LINE/Penelope	1211856	1211960	622	-	NA	Tstart=938;Tend=1042;ID=RND-6_FAMILY-5891;shortTE=F
CM029557.1	RepeatMasker	Unknown	1212306	1212506	904	-	NA	Tstart=837;Tend=1035;ID=RND-4_FAMILY-12;shortTE=F
CM029557.1	RepeatMasker	LTR/ERV1	1212307	1212741	710	+	NA	Tstart=845;Tend=1292;ID=RND-6_FAMILY-1988;shortTE=F
CM029557.1	RepeatMasker	Unknown	1212736	1212972	748	-	NA	Tstart=2821;Tend=2911;ID=RND-6_FAMILY-4261;shortTE=F
CM029557.1	RepeatMasker	Unknown	1213373	1213475	779	+	NA	Tstart=2810;Tend=2912;ID=RND-6_FAMILY-4261;shortTE=F
CM029557.1	RepeatMasker	DNA/hAT-Charlie	1213484	1213699	1330	-	NA	Tstart=956;Tend=1173;ID=RND-6_FAMILY-6777;shortTE=F
CM029557.1	RepeatMasker	Unknown	1214269	1214412	634	+	NA	Tstart=1844;Tend=1988;ID=RND-6_FAMILY-3929;shortTE=F
CM029557.1	RepeatMasker	Unknown	1214448	1214699	1444	-	NA	Tstart=924;Tend=1168;ID=RND-5_FAMILY-1487;shortTE=F;TEgroup=ctg_12|RND-5_FAMILY-1487|3
CM029557.1	RepeatMasker	Unknown	1215601	1215839	921	+	NA	Tstart=258;Tend=493;ID=RND-1_FAMILY-709;shortTE=F
CM029557.1	RepeatMasker	DNA/hAT-Charlie	1215630	1215867	1635	-	NA	Tstart=937;Tend=1174;ID=RND-6_FAMILY-6777;shortTE=F
CM029557.1	RepeatMasker	Unknown	1216175	1216516	2190	+	NA	Tstart=758;Tend=1310;ID=RND-6_FAMILY-6551;shortTE=F
CM029557.1	RepeatMasker	RC/Helitron	1216584	1217465	6289	-	NA	Tstart=859;Tend=1696;ID=RND-4_FAMILY-36;shortTE=F
CM029557.1	RepeatMasker	DNA	1217584	1218201	2381	-	NA	Tstart=351;Tend=970;ID=RND-6_FAMILY-1340;shortTE=F
CM029557.1	RepeatMasker	Unknown	1217986	1218229	906	+	NA	Tstart=925;Tend=1142;ID=RND-6_FAMILY-2033;shortTE=F
CM029557.1	RepeatMasker	LTR/Gypsy	1219317	1219461	488	+	NA	Tstart=4211;Tend=4355;ID=GYPSY61-I_AG;shortTE=F
CM029557.1	RepeatMasker	Unknown	1220551	1220887	848	+	NA	Tstart=1071;Tend=1369;ID=RND-1_FAMILY-508;shortTE=F
CM029557.1	RepeatMasker	Unknown	1222646	1223043	1505	+	NA	Tstart=1652;Tend=1869;ID=RND-4_FAMILY-875;shortTE=F
CM029557.1	RepeatMasker	Unknown	1223246	1223798	3447	-	NA	Tstart=1630;Tend=2198;ID=RND-5_FAMILY-1838;shortTE=F
CM029557.1	RepeatMasker	Unknown	1223956	1227685	15070	+	NA	Tstart=668;Tend=3145;ID=RND-1_FAMILY-5;shortTE=F
CM029557.1	RepeatMasker	Unknown	1228265	1228382	664	+	NA	Tstart=1421;Tend=1539;ID=RND-1_FAMILY-558;shortTE=F
CM029557.1	RepeatMasker	Unknown	1228435	1228547	513	+	NA	Tstart=2652;Tend=2769;ID=RND-6_FAMILY-3090;shortTE=F
CM029557.1	RepeatMasker	LTR/ERV1	1228757	1228975	1461	-	NA	Tstart=844;Tend=1063;ID=RND-6_FAMILY-1988;shortTE=F
CM029557.1	RepeatMasker	Unknown	1228810	1229001	567	+	NA	Tstart=1716;Tend=1910;ID=RND-6_FAMILY-5385;shortTE=F
CM029557.1	RepeatMasker	Unknown	1229246	1229486	1577	+	NA	Tstart=926;Tend=1338;ID=RND-6_FAMILY-5246;shortTE=F
CM029557.1	RepeatMasker	Unknown	1229855	1230060	925	-	NA	Tstart=1012;Tend=1209;ID=RND-6_FAMILY-5056;shortTE=F
CM029557.1	RepeatMasker	Unknown	1231592	1231717	553	-	NA	Tstart=2120;Tend=2224;ID=RND-5_FAMILY-612;shortTE=T;TEgroup=ctg_12|RND-5_FAMILY-612|4
CM029557.1	RepeatMasker	Unknown	1232611	1232746	740	-	NA	Tstart=2821;Tend=2913;ID=RND-6_FAMILY-4261;shortTE=F
CM029557.1	RepeatMasker	Unknown	1233002	1233200	841	-	NA	Tstart=1005;Tend=1203;ID=RND-6_FAMILY-118;shortTE=F
CM029557.1	RepeatMasker	SINE	1233203	1233415	1339	+	NA	Tstart=834;Tend=1046;ID=RND-6_FAMILY-1645;shortTE=F
CM029557.1	RepeatMasker	Unknown	1233736	1233993	1414	-	NA	Tstart=1646;Tend=1872;ID=RND-4_FAMILY-875;shortTE=F
CM029557.1	RepeatMasker	Unknown	1233763	1234022	1375	+	NA	Tstart=873;Tend=1131;ID=RND-5_FAMILY-153;shortTE=F
CM029557.1	RepeatMasker	Unknown	1234382	1234732	1252	+	NA	Tstart=930;Tend=1212;ID=RND-6_FAMILY-2755;shortTE=F;TEgroup=ctg_12|RND-6_FAMILY-2755|3
CM029557.1	RepeatMasker	Unknown	1235684	1236101	3290	-	NA	Tstart=854;Tend=1281;ID=RND-6_FAMILY-43;shortTE=F
CM029557.1	RepeatMasker	Unknown	1236217	1236401	445	+	NA	Tstart=1575;Tend=1735;ID=RND-6_FAMILY-1014;shortTE=F
CM029557.1	RepeatMasker	Unknown	1236438	1236551	511	+	NA	Tstart=2819;Tend=2911;ID=RND-6_FAMILY-4261;shortTE=F
CM029557.1	RepeatMasker	Unknown	1237719	1237823	847	+	NA	Tstart=956;Tend=1060;ID=RND-6_FAMILY-35;shortTE=F
CM029557.1	RepeatMasker	Unknown	1238741	1238844	437	-	NA	Tstart=2227;Tend=2341;ID=RND-6_FAMILY-2528;shortTE=F
CM029557.1	RepeatMasker	Unknown	1239207	1239435	1251	-	NA	Tstart=2020;Tend=2236;ID=RND-1_FAMILY-238;shortTE=F
CM029557.1	RepeatMasker	Unknown	1239879	1239985	602	+	NA	Tstart=1000;Tend=1106;ID=RND-6_FAMILY-1939;shortTE=F
CM029557.1	RepeatMasker	LINE/I-Jockey	1239996	1240246	1091	+	NA	Tstart=1259;Tend=1514;ID=RND-6_FAMILY-9435;shortTE=F
CM029557.1	RepeatMasker	Unknown	1240580	1240802	1276	-	NA	Tstart=813;Tend=1036;ID=RND-4_FAMILY-12;shortTE=F
CM029557.1	RepeatMasker	Unknown	1240991	1241303	625	-	NA	Tstart=884;Tend=1093;ID=RND-1_FAMILY-386;shortTE=T;TEgroup=ctg_12|RND-1_FAMILY-386|1
CM029557.1	RepeatMasker	LTR/Pao	1241309	1241485	974	-	NA	Tstart=7194;Tend=7380;ID=RND-6_FAMILY-7651;shortTE=F
CM029557.1	RepeatMasker	Unknown	1241578	1241854	2297	-	NA	Tstart=759;Tend=1037;ID=RND-4_FAMILY-349;shortTE=F
CM029557.1	RepeatMasker	Unknown	1248148	1248286	705	+	NA	Tstart=2854;Tend=3012;ID=RND-5_FAMILY-3489;shortTE=F
CM029557.1	RepeatMasker	Unknown	1248732	1249089	681	+	NA	Tstart=968;Tend=1315;ID=RND-6_FAMILY-1216;shortTE=F
CM029557.1	RepeatMasker	Unknown	1250175	1250494	888	+	NA	Tstart=1062;Tend=1361;ID=RND-6_FAMILY-1561;shortTE=F
CM029557.1	RepeatMasker	DNA/hAT-Charlie	1250683	1250905	1651	+	NA	Tstart=953;Tend=1175;ID=RND-6_FAMILY-6777;shortTE=F
CM029557.1	RepeatMasker	Unknown	1250686	1250962	890	-	NA	Tstart=1658;Tend=1931;ID=RND-6_FAMILY-629;shortTE=F
CM029557.1	RepeatMasker	Unknown	1251451	1252035	3546	+	NA	Tstart=1645;Tend=2274;ID=RND-5_FAMILY-916;shortTE=F
CM029557.1	RepeatMasker	LINE/L2	1252203	1252406	426	+	NA	Tstart=945;Tend=1148;ID=RND-6_FAMILY-2175;shortTE=F
CM029557.1	RepeatMasker	Unknown	1252925	1253095	833	+	NA	Tstart=781;Tend=946;ID=RND-6_FAMILY-1015;shortTE=F
CM029557.1	RepeatMasker	SINE	1253873	1254176	1223	-	NA	Tstart=834;Tend=1084;ID=RND-6_FAMILY-1645;shortTE=F
CM029557.1	RepeatMasker	Unknown	1253947	1254213	1555	-	NA	Tstart=951;Tend=1167;ID=RND-5_FAMILY-1487;shortTE=F
CM029557.1	RepeatMasker	Unknown	1254393	1254508	440	+	NA	Tstart=2380;Tend=2498;ID=RND-1_FAMILY-56;shortTE=F
CM029557.1	RepeatMasker	Unknown	1256503	1256656	657	-	NA	Tstart=981;Tend=1149;ID=RND-6_FAMILY-2755;shortTE=F
CM029557.1	RepeatMasker	Unknown	1256698	1257218	2126	-	NA	Tstart=986;Tend=1523;ID=RND-6_FAMILY-6551;shortTE=F;TEgroup=ctg_12|RND-6_FAMILY-6551|1
CM029557.1	RepeatMasker	Unknown	1257493	1257657	610	-	NA	Tstart=2332;Tend=2478;ID=RND-1_FAMILY-56;shortTE=F
CM029557.1	RepeatMasker	LTR/ERV1	1257628	1257878	1335	-	NA	Tstart=846;Tend=1094;ID=RND-6_FAMILY-1988;shortTE=F
CM029557.1	RepeatMasker	Unknown	1257657	1257880	1581	+	NA	Tstart=904;Tend=1124;ID=RND-6_FAMILY-425;shortTE=F
CM029557.1	RepeatMasker	Unknown	1258212	1258393	1077	-	NA	Tstart=492;Tend=669;ID=RND-6_FAMILY-7922;shortTE=F
CM029557.1	RepeatMasker	Unknown	1258968	1259126	623	+	NA	Tstart=1828;Tend=1988;ID=RND-6_FAMILY-3929;shortTE=F
CM029557.1	RepeatMasker	Unknown	1259197	1259462	1382	-	NA	Tstart=1266;Tend=1513;ID=RND-4_FAMILY-12;shortTE=F
CM029557.1	RepeatMasker	LTR/ERV1	1259244	1259744	2200	+	NA	Tstart=844;Tend=1304;ID=RND-6_FAMILY-1988;shortTE=F
CM029557.1	RepeatMasker	Unknown	1260977	1261793	7058	+	NA	Tstart=772;Tend=1588;ID=RND-1_FAMILY-849;shortTE=F
CM029557.1	RepeatMasker	Unknown	1261975	1262131	928	+	NA	Tstart=893;Tend=1051;ID=RND-1_FAMILY-301;shortTE=F
CM029557.1	RepeatMasker	Unknown	1262296	1262583	942	+	NA	Tstart=1207;Tend=1479;ID=RND-1_FAMILY-247;shortTE=F
CM029557.1	RepeatMasker	Unknown	1262978	1263403	1589	+	NA	Tstart=1646;Tend=2052;ID=RND-4_FAMILY-875;shortTE=F
CM029557.1	RepeatMasker	Unknown	1264256	1264463	1450	+	NA	Tstart=827;Tend=1034;ID=RND-4_FAMILY-12;shortTE=F
CM029557.1	RepeatMasker	LINE/RTE-RTE	1264266	1264506	639	+	NA	Tstart=1546;Tend=1775;ID=RND-6_FAMILY-2555;shortTE=F
CM029557.1	RepeatMasker	Unknown	1264820	1264933	886	-	NA	Tstart=867;Tend=980;ID=RND-1_FAMILY-249;shortTE=F
CM029557.1	RepeatMasker	Unknown	1265521	1265963	3380	-	NA	Tstart=933;Tend=1386;ID=RND-3_FAMILY-549;shortTE=F
CM029557.1	RepeatMasker	Unknown	1266000	1266190	612	-	NA	Tstart=937;Tend=1128;ID=RND-6_FAMILY-1216;shortTE=F
CM029557.1	RepeatMasker	Unknown	1266615	1266717	702	-	NA	Tstart=2821;Tend=2911;ID=RND-6_FAMILY-4261;shortTE=F
CM029557.1	RepeatMasker	Unknown	1267132	1267257	563	+	NA	Tstart=1272;Tend=1405;ID=RND-6_FAMILY-1097;shortTE=F
CM029557.1	RepeatMasker	Unknown	1268305	1268457	581	-	NA	Tstart=924;Tend=1064;ID=RND-1_FAMILY-801;shortTE=F
CM029557.1	RepeatMasker	Unknown	1268547	1270052	12373	+	NA	Tstart=820;Tend=2305;ID=RND-1_FAMILY-334;shortTE=F
CM029557.1	RepeatMasker	Unknown	1270160	1270323	567	-	NA	Tstart=2332;Tend=2479;ID=RND-1_FAMILY-56;shortTE=F
CM029557.1	RepeatMasker	LINE/RTE-BovB	1270968	1271534	1804	+	NA	Tstart=2186;Tend=2710;ID=RND-6_FAMILY-2083;shortTE=F
CM029557.1	RepeatMasker	Unknown	1271620	1272173	2608	-	NA	Tstart=1132;Tend=1681;ID=RND-5_FAMILY-1838;shortTE=F
CM029557.1	RepeatMasker	Unknown	1272964	1273070	729	-	NA	Tstart=2819;Tend=2911;ID=RND-6_FAMILY-4261;shortTE=F
CM029557.1	RepeatMasker	Unknown	1273401	1273540	699	-	NA	Tstart=956;Tend=1097;ID=RND-6_FAMILY-4614;shortTE=F
CM029557.1	RepeatMasker	Unknown	1274035	1274164	432	-	NA	Tstart=70;Tend=203;ID=RND-6_FAMILY-1499;shortTE=F
CM029557.1	RepeatMasker	DNA	1277042	1277476	3621	+	NA	Tstart=917;Tend=1350;ID=RND-1_FAMILY-196;shortTE=F
CM029557.1	RepeatMasker	DNA/CMC-EnSpm	1279725	1279852	455	+	NA	Tstart=3800;Tend=3927;ID=RND-6_FAMILY-9514;shortTE=F
CM029557.1	RepeatMasker	LINE/RTE-X	1279912	1280014	409	+	NA	Tstart=2129;Tend=2238;ID=RND-5_FAMILY-1062;shortTE=F
CM029557.1	RepeatMasker	Unknown	1279924	1280025	524	-	NA	Tstart=2818;Tend=2912;ID=RND-6_FAMILY-4261;shortTE=F
CM029557.1	RepeatMasker	Unknown	1280090	1280265	606	+	NA	Tstart=1217;Tend=1406;ID=RND-6_FAMILY-1097;shortTE=F
CM029557.1	RepeatMasker	SINE	1280691	1280891	1003	-	NA	Tstart=1444;Tend=1640;ID=RND-6_FAMILY-1645;shortTE=F
CM029557.1	RepeatMasker	Unknown	1281930	1282091	616	-	NA	Tstart=909;Tend=1057;ID=RND-1_FAMILY-801;shortTE=F
CM029557.1	RepeatMasker	DNA/Academ-1	1281958	1282129	434	-	NA	Tstart=1006;Tend=1161;ID=RND-5_FAMILY-346;shortTE=F
CM029557.1	RepeatMasker	Unknown	1281981	1282141	482	+	NA	Tstart=2333;Tend=2478;ID=RND-1_FAMILY-56;shortTE=F
CM029557.1	RepeatMasker	DNA	1282257	1282526	1694	-	NA	Tstart=204;Tend=484;ID=RND-6_FAMILY-2180;shortTE=F
CM029557.1	RepeatMasker	Unknown	1282677	1283136	1463	-	NA	Tstart=922;Tend=1267;ID=RND-6_FAMILY-5246;shortTE=F
CM029557.1	RepeatMasker	DNA/TcMar-Tigger	1283203	1283445	1074	+	NA	Tstart=660;Tend=917;ID=RND-6_FAMILY-1492;shortTE=F
CM029557.1	RepeatMasker	Unknown	1284045	1284148	761	+	NA	Tstart=2815;Tend=2918;ID=RND-6_FAMILY-4261;shortTE=F
CM029557.1	RepeatMasker	Unknown	1284281	1284724	1571	+	NA	Tstart=828;Tend=1240;ID=RND-4_FAMILY-875;shortTE=F
CM029557.1	RepeatMasker	Unknown	1284733	1285343	2388	-	NA	Tstart=1279;Tend=1877;ID=RND-5_FAMILY-1838;shortTE=F
CM029557.1	RepeatMasker	Unknown	1284982	1285405	1763	+	NA	Tstart=1136;Tend=1503;ID=RND-5_FAMILY-3157;shortTE=F
CM029557.1	RepeatMasker	Unknown	1286188	1286484	636	+	NA	Tstart=815;Tend=936;ID=RND-4_FAMILY-875;shortTE=F;TEgroup=ctg_12|RND-4_FAMILY-875|5
CM029557.1	RepeatMasker	Unknown	1286807	1287045	1188	-	NA	Tstart=1934;Tend=2126;ID=RND-5_FAMILY-347;shortTE=F
CM029557.1	RepeatMasker	Unknown	1287328	1288037	4311	-	NA	Tstart=883;Tend=1564;ID=RND-5_FAMILY-1585;shortTE=F
CM029557.1	RepeatMasker	Unknown	1288765	1288965	1570	-	NA	Tstart=839;Tend=1040;ID=RND-4_FAMILY-349;shortTE=F
CM029557.1	RepeatMasker	Unknown	1289672	1289827	1075	-	NA	Tstart=2826;Tend=2978;ID=RND-6_FAMILY-600;shortTE=F
CM029557.1	RepeatMasker	Unknown	1290312	1290525	1358	+	NA	Tstart=981;Tend=1230;ID=RND-6_FAMILY-1297;shortTE=F
CM029557.1	RepeatMasker	SINE	1291063	1291279	1561	-	NA	Tstart=837;Tend=1053;ID=RND-6_FAMILY-1645;shortTE=F
CM029557.1	RepeatMasker	Unknown	1291567	1291788	1632	-	NA	Tstart=949;Tend=1169;ID=RND-5_FAMILY-1487;shortTE=F
CM029557.1	RepeatMasker	Unknown	1292123	1292333	1553	+	NA	Tstart=953;Tend=1166;ID=RND-5_FAMILY-1487;shortTE=F
CM029557.1	RepeatMasker	Unknown	1292398	1292538	430	+	NA	Tstart=925;Tend=1051;ID=RND-1_FAMILY-801;shortTE=F
CM029557.1	RepeatMasker	DNA/hAT-Charlie	1292604	1292859	1257	+	NA	Tstart=918;Tend=1172;ID=RND-6_FAMILY-6777;shortTE=F
CM029557.1	RepeatMasker	Unknown	1292635	1292885	1542	-	NA	Tstart=907;Tend=1129;ID=RND-6_FAMILY-425;shortTE=F
CM029557.1	RepeatMasker	LTR/ERV1	1293188	1293433	1681	-	NA	Tstart=845;Tend=1333;ID=RND-6_FAMILY-1988;shortTE=F
CM029557.1	RepeatMasker	Unknown	1294054	1294597	2496	-	NA	Tstart=1644;Tend=2180;ID=RND-5_FAMILY-180;shortTE=F
CM029557.1	RepeatMasker	Unknown	1294865	1295126	1087	+	NA	Tstart=1716;Tend=1974;ID=RND-5_FAMILY-862;shortTE=F
CM029557.1	RepeatMasker	Unknown	1294912	1295127	1559	-	NA	Tstart=907;Tend=1122;ID=RND-6_FAMILY-425;shortTE=F
CM029557.1	RepeatMasker	Unknown	1295370	1295498	954	-	NA	Tstart=811;Tend=940;ID=RND-1_FAMILY-537;shortTE=F
CM029557.1	RepeatMasker	LINE/Penelope	1295495	1295909	2567	+	NA	Tstart=821;Tend=1231;ID=RND-6_FAMILY-5891;shortTE=F
CM029557.1	RepeatMasker	Unknown	1296431	1296566	643	-	NA	Tstart=1068;Tend=1198;ID=RND-1_FAMILY-210;shortTE=F
CM029557.1	RepeatMasker	Unknown	1296687	1297346	1937	+	NA	Tstart=262;Tend=1510;ID=RND-6_FAMILY-5246;shortTE=F
CM029557.1	RepeatMasker	LTR/Copia	1297537	1297754	424	+	NA	Tstart=1443;Tend=1674;ID=RND-5_FAMILY-736;shortTE=F
CM029557.1	RepeatMasker	Unknown	1297792	1298068	1268	-	NA	Tstart=817;Tend=1171;ID=RND-4_FAMILY-12;shortTE=F
CM029557.1	RepeatMasker	Unknown	1298255	1298448	943	+	NA	Tstart=908;Tend=1108;ID=RND-6_FAMILY-1098;shortTE=F
CM029557.1	RepeatMasker	Unknown	1298837	1299088	960	+	NA	Tstart=1109;Tend=1372;ID=RND-5_FAMILY-866;shortTE=F
CM029557.1	RepeatMasker	SINE	1298874	1299092	1543	+	NA	Tstart=837;Tend=1055;ID=RND-6_FAMILY-1645;shortTE=F
CM029557.1	RepeatMasker	Unknown	1299311	1299423	585	+	NA	Tstart=1178;Tend=1270;ID=RND-5_FAMILY-2829;shortTE=F
CM029557.1	RepeatMasker	DNA/hAT-Charlie	1299727	1299949	1606	+	NA	Tstart=953;Tend=1175;ID=RND-6_FAMILY-6777;shortTE=F
CM029557.1	RepeatMasker	Unknown	1300293	1301563	8299	-	NA	Tstart=1035;Tend=2341;ID=RND-5_FAMILY-1838;shortTE=F
CM029557.1	RepeatMasker	Unknown	1301825	1302270	3576	+	NA	Tstart=937;Tend=1386;ID=RND-3_FAMILY-549;shortTE=F
CM029557.1	RepeatMasker	Unknown	1302389	1302963	4223	-	NA	Tstart=958;Tend=1565;ID=RND-4_FAMILY-218;shortTE=F
CM029557.1	RepeatMasker	Unknown	1304070	1304586	576	+	NA	Tstart=445;Tend=929;ID=RND-6_FAMILY-1561;shortTE=F
CM029557.1	RepeatMasker	DNA	1304325	1304587	1134	+	NA	Tstart=715;Tend=972;ID=RND-6_FAMILY-1340;shortTE=F
CM029557.1	RepeatMasker	DNA/hAT-Charlie	1304368	1304591	1567	+	NA	Tstart=954;Tend=1177;ID=RND-6_FAMILY-6777;shortTE=F
CM029557.1	RepeatMasker	DNA/CMC-EnSpm	1306073	1306355	863	+	NA	Tstart=4138;Tend=4420;ID=RND-6_FAMILY-9514;shortTE=F
CM029557.1	RepeatMasker	LTR/ERV1	1306137	1306384	1277	+	NA	Tstart=846;Tend=1093;ID=RND-6_FAMILY-1988;shortTE=F
CM029557.1	RepeatMasker	LINE/RTE-X	1306629	1306757	682	+	NA	Tstart=2147;Tend=2275;ID=RND-5_FAMILY-1062;shortTE=F
CM029557.1	RepeatMasker	Unknown	1307134	1307377	1482	+	NA	Tstart=1237;Tend=1481;ID=RND-4_FAMILY-12;shortTE=F
CM029557.1	RepeatMasker	SINE	1307160	1307377	1630	+	NA	Tstart=835;Tend=1052;ID=RND-6_FAMILY-1645;shortTE=F
CM029557.1	RepeatMasker	Unknown	1307735	1308145	2611	-	NA	Tstart=830;Tend=1234;ID=RND-4_FAMILY-875;shortTE=F
CM029557.1	RepeatMasker	Unknown	1309993	1310221	1561	-	NA	Tstart=906;Tend=1131;ID=RND-6_FAMILY-425;shortTE=F
CM029557.1	RepeatMasker	Unknown	1310555	1310717	440	-	NA	Tstart=2036;Tend=2213;ID=RND-5_FAMILY-612;shortTE=F
CM029557.1	RepeatMasker	Unknown	1311875	1312112	1451	+	NA	Tstart=906;Tend=1121;ID=RND-6_FAMILY-425;shortTE=F
CM029557.1	RepeatMasker	Unknown	1312296	1312405	569	+	NA	Tstart=3999;Tend=4103;ID=RND-1_FAMILY-427;shortTE=F
CM029557.1	RepeatMasker	Unknown	1312314	1312426	688	-	NA	Tstart=2821;Tend=2910;ID=RND-6_FAMILY-4261;shortTE=F
CM029557.1	RepeatMasker	Unknown	1312827	1312960	524	-	NA	Tstart=2348;Tend=2478;ID=RND-1_FAMILY-56;shortTE=F
CM029557.1	RepeatMasker	Unknown	1313051	1313223	1021	+	NA	Tstart=954;Tend=1185;ID=RND-6_FAMILY-5056;shortTE=F
CM029557.1	RepeatMasker	Unknown	1317268	1317374	407	+	NA	Tstart=2884;Tend=2980;ID=RND-6_FAMILY-769;shortTE=F
CM029557.1	RepeatMasker	LINE/Penelope	1317285	1317683	1641	+	NA	Tstart=788;Tend=1215;ID=RND-6_FAMILY-5891;shortTE=F
CM029557.1	RepeatMasker	Unknown	1319420	1319573	633	-	NA	Tstart=828;Tend=1262;ID=RND-4_FAMILY-875;shortTE=F;TEgroup=ctg_12|RND-4_FAMILY-875|6
CM029557.1	RepeatMasker	Unknown	1319580	1319730	576	+	NA	Tstart=804;Tend=958;ID=RND-5_FAMILY-988;shortTE=T;TEgroup=ctg_12|RND-5_FAMILY-988|1
CM029557.1	RepeatMasker	DNA/CMC-EnSpm	1320124	1320259	846	+	NA	Tstart=3813;Tend=3949;ID=RND-6_FAMILY-9514;shortTE=F
CM029557.1	RepeatMasker	Unknown	1320289	1320391	606	-	NA	Tstart=913;Tend=1018;ID=RND-1_FAMILY-801;shortTE=F
CM029557.1	RepeatMasker	Unknown	1320599	1320720	693	+	NA	Tstart=901;Tend=1024;ID=RND-6_FAMILY-4614;shortTE=F
CM029557.1	RepeatMasker	LINE/RTE-X	1320847	1320952	702	-	NA	Tstart=2130;Tend=2238;ID=RND-5_FAMILY-1062;shortTE=F
CM029557.1	RepeatMasker	Unknown	1322106	1322223	650	-	NA	Tstart=2372;Tend=2491;ID=RND-6_FAMILY-9584;shortTE=F
CM029557.1	RepeatMasker	Unknown	1322552	1322778	1146	-	NA	Tstart=969;Tend=1224;ID=RND-1_FAMILY-804;shortTE=F
CM029557.1	RepeatMasker	LTR/ERV1	1322588	1322771	1277	+	NA	Tstart=1089;Tend=1305;ID=RND-6_FAMILY-1988;shortTE=F
CM029557.1	RepeatMasker	LINE/RTE-BovB	1322784	1322968	688	+	NA	Tstart=945;Tend=1122;ID=RND-6_FAMILY-9478;shortTE=F
CM029557.1	RepeatMasker	Unknown	1323541	1323697	526	+	NA	Tstart=1827;Tend=1983;ID=RND-6_FAMILY-3929;shortTE=F
CM029557.1	RepeatMasker	LTR/Copia	1323562	1323743	444	-	NA	Tstart=1444;Tend=1637;ID=RND-5_FAMILY-736;shortTE=F
CM029557.1	RepeatMasker	Unknown	1328596	1329659	6423	+	NA	Tstart=929;Tend=2079;ID=RND-5_FAMILY-2820;shortTE=F
CM029557.1	RepeatMasker	Unknown	1331387	1331517	656	-	NA	Tstart=2815;Tend=2918;ID=RND-6_FAMILY-4261;shortTE=F
CM029557.1	RepeatMasker	Unknown	1331574	1331912	1496	+	NA	Tstart=820;Tend=1041;ID=RND-4_FAMILY-12;shortTE=F
CM029557.1	RepeatMasker	LINE/Penelope	1331994	1332135	837	+	NA	Tstart=780;Tend=920;ID=RND-6_FAMILY-5891;shortTE=F
CM029557.1	RepeatMasker	Unknown	1332297	1332980	1788	-	NA	Tstart=858;Tend=1510;ID=RND-6_FAMILY-5676;shortTE=F
CM029557.1	RepeatMasker	Unknown	1333149	1333416	1436	-	NA	Tstart=854;Tend=1077;ID=RND-5_FAMILY-153;shortTE=F
CM029557.1	RepeatMasker	Unknown	1334946	1335164	1578	+	NA	Tstart=956;Tend=1174;ID=RND-1_FAMILY-232;shortTE=F
CM029557.1	RepeatMasker	Unknown	1335675	1335953	1731	-	NA	Tstart=885;Tend=1121;ID=RND-6_FAMILY-425;shortTE=F
CM029557.1	RepeatMasker	LINE/L2	1335994	1336266	1280	+	NA	Tstart=4756;Tend=5027;ID=RND-5_FAMILY-714;shortTE=F
CM029557.1	RepeatMasker	Unknown	1337333	1338049	2677	+	NA	Tstart=316;Tend=1036;ID=RND-4_FAMILY-349;shortTE=F
CM029557.1	RepeatMasker	Unknown	1338174	1338349	1198	-	NA	Tstart=954;Tend=1129;ID=RND-6_FAMILY-1885;shortTE=F
CM029557.1	RepeatMasker	DNA/hAT-Charlie	1338663	1338923	1815	+	NA	Tstart=912;Tend=1172;ID=RND-6_FAMILY-6777;shortTE=F
CM029557.1	RepeatMasker	Unknown	1338707	1338983	1820	+	NA	Tstart=791;Tend=1174;ID=RND-1_FAMILY-232;shortTE=F
CM029557.1	RepeatMasker	Unknown	1339351	1339625	1041	-	NA	Tstart=526;Tend=817;ID=RND-5_FAMILY-3309;shortTE=F
CM029557.1	RepeatMasker	Unknown	1340872	1341125	1646	-	NA	Tstart=902;Tend=1168;ID=RND-1_FAMILY-35;shortTE=F
CM029557.1	RepeatMasker	SINE	1341704	1341919	1502	+	NA	Tstart=838;Tend=1054;ID=RND-6_FAMILY-1645;shortTE=F
CM029557.1	RepeatMasker	LINE/Dong-R4	1342254	1346256	32232	-	NA	Tstart=788;Tend=4910;ID=RND-6_FAMILY-2131;shortTE=F
CM029557.1	RepeatMasker	Unknown	1346713	1346982	1806	+	NA	Tstart=998;Tend=1277;ID=RND-1_FAMILY-84;shortTE=F
CM029557.1	RepeatMasker	LTR/ERV1	1346993	1347208	1746	+	NA	Tstart=1087;Tend=1302;ID=RND-6_FAMILY-1988;shortTE=F
CM029557.1	RepeatMasker	Unknown	1348401	1348512	574	+	NA	Tstart=3356;Tend=3462;ID=RND-5_FAMILY-727;shortTE=F
CM029557.1	RepeatMasker	LINE/Penelope	1348872	1349220	516	+	NA	Tstart=1095;Tend=1428;ID=RND-6_FAMILY-2881;shortTE=F
CM029557.1	RepeatMasker	Unknown	1349281	1349498	1368	+	NA	Tstart=907;Tend=1127;ID=RND-6_FAMILY-425;shortTE=F
CM029557.1	RepeatMasker	Unknown	1349284	1349565	1103	-	NA	Tstart=4312;Tend=4566;ID=RND-6_FAMILY-4001;shortTE=F
CM029557.1	RepeatMasker	Unknown	1349854	1350127	1542	+	NA	Tstart=2074;Tend=2347;ID=RND-5_FAMILY-221;shortTE=F
CM029557.1	RepeatMasker	DNA/hAT-Charlie	1350701	1350909	1505	+	NA	Tstart=954;Tend=1164;ID=RND-6_FAMILY-6777;shortTE=F
CM029557.1	RepeatMasker	Unknown	1351158	1351865	5616	+	NA	Tstart=1290;Tend=2020;ID=RND-1_FAMILY-721;shortTE=F
CM029557.1	RepeatMasker	SINE	1351833	1352109	1323	+	NA	Tstart=1401;Tend=1663;ID=RND-6_FAMILY-1645;shortTE=F
CM029557.1	RepeatMasker	Unknown	1351889	1352149	1532	-	NA	Tstart=816;Tend=1033;ID=RND-4_FAMILY-12;shortTE=F
CM029557.1	RepeatMasker	LINE/L2	1352559	1352811	1458	-	NA	Tstart=1676;Tend=1929;ID=RND-5_FAMILY-587;shortTE=F
CM029557.1	RepeatMasker	DNA	1354521	1354628	473	+	NA	Tstart=738;Tend=852;ID=RND-6_FAMILY-1340;shortTE=F
CM029557.1	RepeatMasker	Unknown	1354630	1355036	2442	+	NA	Tstart=1985;Tend=2392;ID=RND-5_FAMILY-727;shortTE=F
CM029557.1	RepeatMasker	Unknown	1355056	1355171	492	+	NA	Tstart=961;Tend=1076;ID=RND-4_FAMILY-12;shortTE=F
CM029557.1	RepeatMasker	DNA/Maverick	1356684	1356835	948	+	NA	Tstart=6965;Tend=7123;ID=RND-6_FAMILY-5365;shortTE=F
CM029557.1	RepeatMasker	Unknown	1356881	1357050	718	+	NA	Tstart=2297;Tend=2478;ID=RND-1_FAMILY-56;shortTE=F
CM029557.1	RepeatMasker	Unknown	1357623	1357737	504	-	NA	Tstart=951;Tend=1076;ID=RND-1_FAMILY-151;shortTE=F
CM029557.1	RepeatMasker	Unknown	1357889	1358009	512	+	NA	Tstart=1031;Tend=1144;ID=RND-5_FAMILY-1390;shortTE=F
CM029557.1	RepeatMasker	LINE/L2	1358411	1358561	901	+	NA	Tstart=532;Tend=670;ID=RND-6_FAMILY-3260;shortTE=F
CM029557.1	RepeatMasker	Unknown	1358892	1359099	1422	+	NA	Tstart=905;Tend=1122;ID=RND-6_FAMILY-425;shortTE=F
CM029557.1	RepeatMasker	Unknown	1358893	1359128	1152	-	NA	Tstart=788;Tend=1034;ID=RND-4_FAMILY-12;shortTE=F
CM029557.1	RepeatMasker	Unknown	1359719	1359853	598	+	NA	Tstart=2348;Tend=2481;ID=RND-1_FAMILY-56;shortTE=F
CM029557.1	RepeatMasker	LINE/L2	1360115	1360534	1655	-	NA	Tstart=1858;Tend=2264;ID=RND-6_FAMILY-2803;shortTE=F
CM029557.1	RepeatMasker	Unknown	1360916	1361095	569	+	NA	Tstart=979;Tend=1152;ID=RND-6_FAMILY-2755;shortTE=F
CM029557.1	RepeatMasker	Unknown	1361302	1361461	716	+	NA	Tstart=1006;Tend=1172;ID=RND-6_FAMILY-2755;shortTE=F
CM029557.1	RepeatMasker	Unknown	1362493	1362824	583	-	NA	Tstart=2315;Tend=2476;ID=RND-1_FAMILY-56;shortTE=F;TEgroup=ctg_12|RND-1_FAMILY-56|2
CM029557.1	RepeatMasker	Unknown	1363419	1363674	1327	+	NA	Tstart=1967;Tend=2215;ID=RND-5_FAMILY-862;shortTE=F
CM029557.1	RepeatMasker	DNA/hAT-Charlie	1363462	1363678	1704	+	NA	Tstart=959;Tend=1175;ID=RND-6_FAMILY-6777;shortTE=F
CM029557.1	RepeatMasker	Unknown	1364486	1364812	1559	-	NA	Tstart=907;Tend=1119;ID=RND-6_FAMILY-425;shortTE=F
CM029557.1	RepeatMasker	LINE/L2	1365597	1365884	532	+	NA	Tstart=3209;Tend=3489;ID=RND-6_FAMILY-5882;shortTE=F
CM029557.1	RepeatMasker	Unknown	1366730	1366931	1507	-	NA	Tstart=879;Tend=1095;ID=RND-1_FAMILY-386;shortTE=F
CM029557.1	RepeatMasker	LTR/ERV1	1366958	1367164	1477	+	NA	Tstart=1089;Tend=1305;ID=RND-6_FAMILY-1988;shortTE=F
CM029557.1	RepeatMasker	Unknown	1367188	1367306	718	-	NA	Tstart=1135;Tend=1254;ID=RND-1_FAMILY-257;shortTE=F
CM029557.1	RepeatMasker	Unknown	1367393	1367555	875	+	NA	Tstart=632;Tend=792;ID=RND-5_FAMILY-3309;shortTE=F
CM029557.1	RepeatMasker	Unknown	1367678	1367792	766	+	NA	Tstart=1071;Tend=1185;ID=RND-1_FAMILY-232;shortTE=F
CM029557.1	RepeatMasker	Unknown	1370016	1370199	628	+	NA	Tstart=2293;Tend=2478;ID=RND-1_FAMILY-56;shortTE=F
CM029557.1	RepeatMasker	Unknown	1371041	1371270	674	-	NA	Tstart=2227;Tend=2424;ID=RND-6_FAMILY-2528;shortTE=F
CM029557.1	RepeatMasker	DNA	1371490	1371744	740	+	NA	Tstart=251;Tend=497;ID=RND-1_FAMILY-196;shortTE=F
CM029557.1	RepeatMasker	Unknown	1372406	1372643	1168	-	NA	Tstart=1157;Tend=1383;ID=RND-6_FAMILY-5627;shortTE=F
CM029557.1	RepeatMasker	LTR/ERV1	1372450	1372699	1588	+	NA	Tstart=843;Tend=1090;ID=RND-6_FAMILY-1988;shortTE=F
CM029557.1	RepeatMasker	DNA/hAT-Charlie	1374299	1374501	1419	-	NA	Tstart=953;Tend=1170;ID=RND-6_FAMILY-6777;shortTE=F
CM029557.1	RepeatMasker	RC/Helitron	1375903	1376182	737	+	NA	Tstart=2157;Tend=2429;ID=RND-4_FAMILY-36;shortTE=F
CM029557.1	RepeatMasker	SINE	1375964	1376183	1459	+	NA	Tstart=838;Tend=1055;ID=RND-6_FAMILY-1645;shortTE=F
CM029557.1	RepeatMasker	Unknown	1377051	1377288	1353	+	NA	Tstart=1640;Tend=1876;ID=RND-4_FAMILY-875;shortTE=F
CM029557.1	RepeatMasker	DNA/hAT-Charlie	1377071	1377281	1453	+	NA	Tstart=958;Tend=1169;ID=RND-6_FAMILY-6777;shortTE=F
CM029557.1	RepeatMasker	Unknown	1378494	1378717	1476	+	NA	Tstart=922;Tend=1143;ID=RND-6_FAMILY-5246;shortTE=F
CM029557.1	RepeatMasker	DNA/hAT-Charlie	1379174	1379400	1148	-	NA	Tstart=931;Tend=1159;ID=RND-6_FAMILY-6777;shortTE=F
CM029557.1	RepeatMasker	LTR/ERV1	1382304	1382804	2297	-	NA	Tstart=867;Tend=1307;ID=RND-6_FAMILY-1988;shortTE=F
CM029557.1	RepeatMasker	LTR/ERV1	1384391	1384656	1304	-	NA	Tstart=1522;Tend=1789;ID=RND-6_FAMILY-1988;shortTE=F
CM029557.1	RepeatMasker	Unknown	1385054	1385574	1535	-	NA	Tstart=977;Tend=1512;ID=RND-1_FAMILY-804;shortTE=F
CM029557.1	RepeatMasker	LINE/L2	1387054	1387171	609	-	NA	Tstart=676;Tend=812;ID=RND-4_FAMILY-1948;shortTE=F
CM029557.1	RepeatMasker	Unknown	1390240	1390399	678	+	NA	Tstart=922;Tend=1139;ID=RND-6_FAMILY-5246;shortTE=F
CM029557.1	RepeatMasker	DNA/hAT-Charlie	1391102	1391315	1269	+	NA	Tstart=958;Tend=1174;ID=RND-6_FAMILY-6777;shortTE=F
CM029557.1	RepeatMasker	LTR/ERV1	1399327	1399784	1839	+	NA	Tstart=846;Tend=1303;ID=RND-6_FAMILY-1988;shortTE=F
CM029557.1	RepeatMasker	Unknown	1399785	1400043	1398	-	NA	Tstart=1779;Tend=2444;ID=RND-5_FAMILY-862;shortTE=F
CM029557.1	RepeatMasker	LINE/Penelope	1400056	1400188	775	-	NA	Tstart=796;Tend=924;ID=RND-6_FAMILY-5891;shortTE=F
CM029557.1	RepeatMasker	Unknown	1400237	1400460	629	-	NA	Tstart=2296;Tend=2486;ID=RND-1_FAMILY-56;shortTE=F
CM029557.1	RepeatMasker	Unknown	1401919	1402065	722	+	NA	Tstart=991;Tend=1119;ID=RND-6_FAMILY-3366;shortTE=F
CM029557.1	RepeatMasker	Unknown	1402200	1402300	451	-	NA	Tstart=4773;Tend=4902;ID=RND-5_FAMILY-318;shortTE=F
CM029557.1	RepeatMasker	Unknown	1402210	1402317	438	+	NA	Tstart=1359;Tend=1498;ID=RND-1_FAMILY-844;shortTE=F
CM029557.1	RepeatMasker	Unknown	1403112	1403390	1108	-	NA	Tstart=960;Tend=1235;ID=RND-1_FAMILY-149;shortTE=F
CM029557.1	RepeatMasker	Unknown	1404271	1404435	589	+	NA	Tstart=1829;Tend=1988;ID=RND-6_FAMILY-3929;shortTE=F
CM029557.1	RepeatMasker	Unknown	1404811	1404997	807	+	NA	Tstart=911;Tend=1109;ID=RND-5_FAMILY-481;shortTE=F
CM029557.1	RepeatMasker	Unknown	1405592	1405712	509	+	NA	Tstart=2111;Tend=2216;ID=RND-1_FAMILY-647;shortTE=F
CM029557.1	RepeatMasker	Unknown	1406084	1406187	570	-	NA	Tstart=963;Tend=1066;ID=RND-1_FAMILY-102;shortTE=F
CM029557.1	RepeatMasker	Unknown	1406541	1406824	2126	-	NA	Tstart=812;Tend=1092;ID=RND-1_FAMILY-537;shortTE=F
CM029557.1	RepeatMasker	Unknown	1406854	1407030	530	+	NA	Tstart=1036;Tend=1238;ID=RND-1_FAMILY-197;shortTE=F
CM029557.1	RepeatMasker	RC/Helitron	1407583	1408423	6821	-	NA	Tstart=1355;Tend=2187;ID=RND-4_FAMILY-19;shortTE=F
CM029557.1	RepeatMasker	Unknown	1408869	1409061	1080	-	NA	Tstart=1668;Tend=1855;ID=RND-6_FAMILY-4370;shortTE=F
CM029557.1	RepeatMasker	Unknown	1409455	1409661	1028	+	NA	Tstart=818;Tend=1034;ID=RND-4_FAMILY-12;shortTE=F
CM029557.1	RepeatMasker	LTR/ERV1	1410835	1411049	1754	-	NA	Tstart=1089;Tend=1304;ID=RND-6_FAMILY-1988;shortTE=F
CM029557.1	RepeatMasker	Unknown	1411500	1411758	1272	-	NA	Tstart=4329;Tend=4569;ID=RND-6_FAMILY-4001;shortTE=F
CM029557.1	RepeatMasker	Unknown	1412332	1412547	1431	-	NA	Tstart=817;Tend=1030;ID=RND-4_FAMILY-12;shortTE=F
CM029557.1	RepeatMasker	Unknown	1413060	1413317	1045	-	NA	Tstart=921;Tend=1156;ID=RND-6_FAMILY-3469;shortTE=F
CM029557.1	RepeatMasker	Unknown	1414442	1414690	1157	-	NA	Tstart=1481;Tend=1728;ID=RND-1_FAMILY-232;shortTE=F
CM029557.1	RepeatMasker	LTR/ERV1	1414474	1414931	2950	+	NA	Tstart=846;Tend=1305;ID=RND-6_FAMILY-1988;shortTE=F
CM029557.1	RepeatMasker	Unknown	1415063	1415184	966	-	NA	Tstart=917;Tend=1038;ID=RND-6_FAMILY-656;shortTE=F
CM029557.1	RepeatMasker	Unknown	1415184	1415308	846	+	NA	Tstart=2304;Tend=2427;ID=RND-6_FAMILY-1277;shortTE=F
CM029557.1	RepeatMasker	LTR/ERV1	1415916	1416174	1554	-	NA	Tstart=1051;Tend=1306;ID=RND-6_FAMILY-1988;shortTE=F
CM029557.1	RepeatMasker	DNA/hAT-Charlie	1419758	1419956	1530	+	NA	Tstart=953;Tend=1151;ID=RND-6_FAMILY-6777;shortTE=F
CM029557.1	RepeatMasker	LINE/L2	1419787	1419979	996	+	NA	Tstart=4541;Tend=4729;ID=RND-5_FAMILY-587;shortTE=F
CM029557.1	RepeatMasker	Unknown	1420277	1420492	957	-	NA	Tstart=2206;Tend=2424;ID=RND-6_FAMILY-2528;shortTE=F
CM029557.1	RepeatMasker	Unknown	1420530	1420809	1623	-	NA	Tstart=909;Tend=1171;ID=RND-6_FAMILY-425;shortTE=F
CM029557.1	RepeatMasker	Unknown	1421246	1421437	1008	+	NA	Tstart=962;Tend=1172;ID=RND-1_FAMILY-232;shortTE=F
CM029557.1	RepeatMasker	Unknown	1424289	1424509	731	-	NA	Tstart=1527;Tend=1773;ID=RND-6_FAMILY-1439;shortTE=F
CM029557.1	RepeatMasker	DNA/hAT-Charlie	1424318	1424510	887	+	NA	Tstart=958;Tend=1174;ID=RND-6_FAMILY-6777;shortTE=F
CM029557.1	RepeatMasker	Unknown	1426491	1426727	879	-	NA	Tstart=815;Tend=1116;ID=RND-4_FAMILY-12;shortTE=F
CM029557.1	RepeatMasker	Unknown	1426858	1426966	414	-	NA	Tstart=2885;Tend=2995;ID=RND-6_FAMILY-769;shortTE=F
CM029557.1	RepeatMasker	Unknown	1428476	1428764	2458	-	NA	Tstart=776;Tend=1065;ID=RND-5_FAMILY-4284;shortTE=F
CM029557.1	RepeatMasker	Unknown	1428851	1429054	1725	+	NA	Tstart=885;Tend=1088;ID=RND-6_FAMILY-1098;shortTE=F
CM029557.1	RepeatMasker	DNA/hAT-Charlie	1429429	1429649	1678	-	NA	Tstart=953;Tend=1172;ID=RND-6_FAMILY-6777;shortTE=F
CM029557.1	RepeatMasker	Unknown	1430306	1430525	1698	+	NA	Tstart=950;Tend=1169;ID=RND-5_FAMILY-1487;shortTE=F
CM029557.1	RepeatMasker	Unknown	1431428	1431616	1344	+	NA	Tstart=1052;Tend=1241;ID=RND-1_FAMILY-198;shortTE=F
CM029557.1	RepeatMasker	DNA/hAT-Charlie	1431918	1432143	1735	-	NA	Tstart=954;Tend=1177;ID=RND-6_FAMILY-6777;shortTE=F
CM029557.1	RepeatMasker	Unknown	1432267	1432482	1002	-	NA	Tstart=2207;Tend=2422;ID=RND-6_FAMILY-2528;shortTE=F
CM029557.1	RepeatMasker	Unknown	1433977	1434537	1881	+	NA	Tstart=1251;Tend=2360;ID=RND-5_FAMILY-3157;shortTE=F
CM029557.1	RepeatMasker	Unknown	1434547	1436403	9312	-	NA	Tstart=648;Tend=2198;ID=RND-1_FAMILY-688;shortTE=F
CM029557.1	RepeatMasker	Unknown	1437007	1437225	1526	+	NA	Tstart=956;Tend=1174;ID=RND-1_FAMILY-232;shortTE=F
CM029557.1	RepeatMasker	Unknown	1437949	1438107	560	+	NA	Tstart=1828;Tend=1988;ID=RND-6_FAMILY-3929;shortTE=F
CM029557.1	RepeatMasker	Unknown	1437964	1438132	531	-	NA	Tstart=2219;Tend=2386;ID=RND-6_FAMILY-2528;shortTE=F
CM029557.1	RepeatMasker	DNA/hAT-Charlie	1438437	1438653	1380	-	NA	Tstart=956;Tend=1172;ID=RND-6_FAMILY-6777;shortTE=F
CM029557.1	RepeatMasker	Unknown	1438439	1438690	767	+	NA	Tstart=60;Tend=317;ID=RND-6_FAMILY-2653;shortTE=F
CM029557.1	RepeatMasker	Unknown	1438958	1439104	586	+	NA	Tstart=1799;Tend=1945;ID=RND-5_FAMILY-1633;shortTE=F
CM029557.1	RepeatMasker	Unknown	1439113	1439527	3318	+	NA	Tstart=941;Tend=1364;ID=RND-6_FAMILY-7320;shortTE=F
CM029557.1	RepeatMasker	Unknown	1440768	1441609	6296	-	NA	Tstart=1210;Tend=2049;ID=RND-5_FAMILY-1838;shortTE=F
CM029557.1	RepeatMasker	LINE/L2	1443632	1443940	2586	+	NA	Tstart=5415;Tend=5721;ID=RND-5_FAMILY-10;shortTE=F
CM029557.1	RepeatMasker	Unknown	1445067	1445210	478	-	NA	Tstart=895;Tend=1040;ID=RND-3_FAMILY-190;shortTE=F
CM029557.1	RepeatMasker	Unknown	1445456	1445886	3284	+	NA	Tstart=1405;Tend=1844;ID=RND-1_FAMILY-35;shortTE=F
CM029557.1	RepeatMasker	Unknown	1446175	1446392	1532	+	NA	Tstart=924;Tend=1141;ID=RND-6_FAMILY-5246;shortTE=F
CM029557.1	RepeatMasker	Unknown	1446747	1446948	601	+	NA	Tstart=2118;Tend=2325;ID=RND-1_FAMILY-587;shortTE=F
CM029557.1	RepeatMasker	Unknown	1447030	1447352	2993	-	NA	Tstart=2702;Tend=3193;ID=RND-6_FAMILY-772;shortTE=F
CM029557.1	RepeatMasker	Unknown	1447353	1447661	524	+	NA	Tstart=644;Tend=941;ID=RND-6_FAMILY-77;shortTE=F
CM029557.1	RepeatMasker	Unknown	1449532	1449646	652	-	NA	Tstart=2827;Tend=2911;ID=RND-6_FAMILY-4261;shortTE=F
CM029557.1	RepeatMasker	Unknown	1450750	1450889	583	+	NA	Tstart=2822;Tend=2895;ID=RND-6_FAMILY-4261;shortTE=F
CM029557.1	RepeatMasker	LTR/ERV1	1451398	1452395	3257	-	NA	Tstart=845;Tend=1757;ID=RND-6_FAMILY-1988;shortTE=F
CM029557.1	RepeatMasker	Unknown	1452178	1452462	1313	-	NA	Tstart=1707;Tend=1989;ID=RND-1_FAMILY-379;shortTE=F
CM029557.1	RepeatMasker	Unknown	1452796	1452960	849	+	NA	Tstart=1533;Tend=1695;ID=RND-6_FAMILY-1499;shortTE=F
CM029557.1	RepeatMasker	Unknown	1453183	1453312	423	+	NA	Tstart=1495;Tend=1635;ID=RND-5_FAMILY-273;shortTE=F
CM029557.1	RepeatMasker	Unknown	1454162	1454270	684	-	NA	Tstart=2814;Tend=2911;ID=RND-6_FAMILY-4261;shortTE=F
CM029557.1	RepeatMasker	DNA/hAT-Ac	1455238	1455464	1234	+	NA	Tstart=2066;Tend=2290;ID=RND-1_FAMILY-649;shortTE=F
CM029557.1	RepeatMasker	Unknown	1455667	1455871	463	+	NA	Tstart=1199;Tend=1361;ID=RND-6_FAMILY-7320;shortTE=F
CM029557.1	RepeatMasker	DNA/hAT-Charlie	1456893	1457116	1399	-	NA	Tstart=956;Tend=1177;ID=RND-6_FAMILY-6777;shortTE=F
CM029557.1	RepeatMasker	Unknown	1456900	1457191	572	+	NA	Tstart=2359;Tend=2624;ID=RND-5_FAMILY-1305;shortTE=F
CM029557.1	RepeatMasker	Unknown	1457862	1458089	1252	+	NA	Tstart=1631;Tend=1870;ID=RND-4_FAMILY-875;shortTE=F
CM029557.1	RepeatMasker	SINE	1457890	1458089	1322	+	NA	Tstart=841;Tend=1052;ID=RND-6_FAMILY-1645;shortTE=F
CM029557.1	RepeatMasker	Unknown	1459535	1459703	1323	+	NA	Tstart=947;Tend=1121;ID=RND-1_FAMILY-223;shortTE=F
CM029557.1	RepeatMasker	Unknown	1460148	1460282	518	+	NA	Tstart=1138;Tend=1268;ID=RND-1_FAMILY-266;shortTE=F
CM029557.1	RepeatMasker	Unknown	1460585	1460712	456	+	NA	Tstart=1859;Tend=1988;ID=RND-6_FAMILY-3929;shortTE=F
CM029557.1	RepeatMasker	Unknown	1460705	1461010	1265	-	NA	Tstart=925;Tend=1497;ID=RND-4_FAMILY-12;shortTE=F
CM029557.1	RepeatMasker	Unknown	1461327	1461570	1386	-	NA	Tstart=922;Tend=1164;ID=RND-6_FAMILY-5246;shortTE=F
CM029557.1	RepeatMasker	DNA/hAT-Charlie	1461353	1461570	1559	+	NA	Tstart=956;Tend=1173;ID=RND-6_FAMILY-6777;shortTE=F
CM029557.1	RepeatMasker	Unknown	1461995	1462362	611	+	NA	Tstart=968;Tend=1183;ID=RND-6_FAMILY-2755;shortTE=F;TEgroup=ctg_12|RND-6_FAMILY-2755|4
CM029557.1	RepeatMasker	Unknown	1462861	1463075	644	+	NA	Tstart=2204;Tend=2420;ID=RND-6_FAMILY-2528;shortTE=F
CM029557.1	RepeatMasker	Unknown	1463308	1463430	529	-	NA	Tstart=932;Tend=1044;ID=RND-1_FAMILY-801;shortTE=F
CM029557.1	RepeatMasker	Unknown	1463718	1463959	1126	-	NA	Tstart=1536;Tend=1770;ID=RND-6_FAMILY-1439;shortTE=F
CM029557.1	RepeatMasker	DNA/hAT-Charlie	1463748	1463959	1544	-	NA	Tstart=964;Tend=1172;ID=RND-6_FAMILY-6777;shortTE=F
CM029557.1	RepeatMasker	Unknown	1464328	1464562	1597	-	NA	Tstart=888;Tend=1122;ID=RND-6_FAMILY-425;shortTE=F
CM029557.1	RepeatMasker	Unknown	1464560	1464796	1933	+	NA	Tstart=970;Tend=1207;ID=RND-6_FAMILY-5056;shortTE=F
CM029557.1	RepeatMasker	Unknown	1465330	1465451	442	+	NA	Tstart=1364;Tend=1492;ID=RND-5_FAMILY-685;shortTE=F
CM029557.1	RepeatMasker	Unknown	1465554	1465666	482	-	NA	Tstart=939;Tend=1040;ID=RND-1_FAMILY-801;shortTE=F
CM029557.1	RepeatMasker	Unknown	1465612	1465729	519	+	NA	Tstart=2348;Tend=2478;ID=RND-1_FAMILY-56;shortTE=F
CM029557.1	RepeatMasker	DNA/hAT-Charlie	1466741	1466951	1426	-	NA	Tstart=958;Tend=1173;ID=RND-6_FAMILY-6777;shortTE=F
CM029557.1	RepeatMasker	Unknown	1466742	1466987	1214	-	NA	Tstart=1401;Tend=1645;ID=RND-1_FAMILY-527;shortTE=F
CM029557.1	RepeatMasker	Unknown	1467553	1467663	846	-	NA	Tstart=572;Tend=684;ID=RND-6_FAMILY-1027;shortTE=F
CM029557.1	RepeatMasker	Unknown	1469548	1469651	693	-	NA	Tstart=2819;Tend=2911;ID=RND-6_FAMILY-4261;shortTE=F
CM029557.1	RepeatMasker	Unknown	1469945	1470274	1073	+	NA	Tstart=575;Tend=891;ID=RND-5_FAMILY-866;shortTE=F
CM029557.1	RepeatMasker	DNA/hAT-Charlie	1470740	1470954	1566	+	NA	Tstart=953;Tend=1167;ID=RND-6_FAMILY-6777;shortTE=F
CM029557.1	RepeatMasker	Unknown	1470741	1470981	1106	+	NA	Tstart=1526;Tend=1760;ID=RND-6_FAMILY-1439;shortTE=F
CM029557.1	RepeatMasker	Unknown	1471518	1471654	809	-	NA	Tstart=952;Tend=1089;ID=RND-5_FAMILY-1117;shortTE=F
CM029557.1	RepeatMasker	Unknown	1471755	1472000	1278	+	NA	Tstart=890;Tend=1139;ID=RND-6_FAMILY-5246;shortTE=F
CM029557.1	RepeatMasker	LTR/ERV1	1471782	1472033	1550	-	NA	Tstart=1054;Tend=1309;ID=RND-6_FAMILY-1988;shortTE=F
CM029557.1	RepeatMasker	SINE	1472227	1472428	1543	+	NA	Tstart=841;Tend=1042;ID=RND-6_FAMILY-1645;shortTE=F
CM029557.1	RepeatMasker	Unknown	1472692	1472932	828	+	NA	Tstart=1574;Tend=1808;ID=RND-6_FAMILY-41;shortTE=F
CM029557.1	RepeatMasker	DNA/hAT-Charlie	1472722	1472932	1442	-	NA	Tstart=958;Tend=1168;ID=RND-6_FAMILY-6777;shortTE=F
CM029557.1	RepeatMasker	Unknown	1473465	1473607	587	-	NA	Tstart=2332;Tend=2459;ID=RND-1_FAMILY-56;shortTE=F
CM029557.1	RepeatMasker	Unknown	1473635	1473951	1763	+	NA	Tstart=922;Tend=1180;ID=RND-6_FAMILY-1216;shortTE=F;TEgroup=ctg_12|RND-6_FAMILY-1216|1
CM029557.1	RepeatMasker	LTR/ERV1	1474534	1474902	1680	-	NA	Tstart=846;Tend=1227;ID=RND-6_FAMILY-1988;shortTE=F
CM029557.1	RepeatMasker	Unknown	1475629	1475778	1095	+	NA	Tstart=3696;Tend=3845;ID=RND-1_FAMILY-512;shortTE=F
CM029557.1	RepeatMasker	Unknown	1475910	1476622	4500	+	NA	Tstart=1635;Tend=2315;ID=RND-5_FAMILY-721;shortTE=T;TEgroup=ctg_12|RND-5_FAMILY-721|1
CM029557.1	RepeatMasker	Unknown	1477588	1478297	5884	-	NA	Tstart=786;Tend=1496;ID=RND-6_FAMILY-139;shortTE=F
CM029557.1	RepeatMasker	DNA/hAT-Charlie	1479111	1479330	1547	-	NA	Tstart=954;Tend=1175;ID=RND-6_FAMILY-6777;shortTE=F
CM029557.1	RepeatMasker	Unknown	1479116	1479375	1361	-	NA	Tstart=1611;Tend=1870;ID=RND-4_FAMILY-875;shortTE=F
CM029557.1	RepeatMasker	Unknown	1479472	1479672	1123	+	NA	Tstart=1049;Tend=1253;ID=RND-1_FAMILY-257;shortTE=F
CM029557.1	RepeatMasker	Unknown	1480677	1480795	777	-	NA	Tstart=2821;Tend=2914;ID=RND-6_FAMILY-4261;shortTE=F
CM029557.1	RepeatMasker	LTR/ERV1	1481251	1481507	1077	-	NA	Tstart=1513;Tend=1762;ID=RND-6_FAMILY-1988;shortTE=F
CM029557.1	RepeatMasker	Unknown	1481707	1481885	762	-	NA	Tstart=1752;Tend=1870;ID=RND-4_FAMILY-875;shortTE=T;TEgroup=ctg_12|RND-4_FAMILY-875|7
CM029557.1	RepeatMasker	Unknown	1481902	1482094	1096	-	NA	Tstart=2255;Tend=2424;ID=RND-6_FAMILY-1277;shortTE=F
CM029557.1	RepeatMasker	DNA/hAT-Charlie	1482414	1482630	1608	+	NA	Tstart=954;Tend=1170;ID=RND-6_FAMILY-6777;shortTE=F
CM029557.1	RepeatMasker	Unknown	1482847	1482987	963	+	NA	Tstart=516;Tend=654;ID=RND-6_FAMILY-7922;shortTE=F
CM029557.1	RepeatMasker	DNA	1483450	1484055	2137	-	NA	Tstart=351;Tend=970;ID=RND-6_FAMILY-1340;shortTE=F
CM029557.1	RepeatMasker	Unknown	1483841	1484084	1481	-	NA	Tstart=234;Tend=477;ID=RND-5_FAMILY-153;shortTE=F
CM029557.1	RepeatMasker	Unknown	1484456	1484569	592	-	NA	Tstart=997;Tend=1108;ID=RND-6_FAMILY-1939;shortTE=F
CM029557.1	RepeatMasker	LINE/Penelope	1484543	1484765	1558	+	NA	Tstart=1566;Tend=1791;ID=RND-6_FAMILY-5891;shortTE=F
CM029557.1	RepeatMasker	SINE	1486948	1487163	1613	-	NA	Tstart=836;Tend=1051;ID=RND-6_FAMILY-1645;shortTE=F
CM029557.1	RepeatMasker	LINE/Penelope	1487253	1487811	2794	+	NA	Tstart=816;Tend=1370;ID=RND-6_FAMILY-5891;shortTE=F
CM029557.1	RepeatMasker	Unknown	1487805	1487913	590	-	NA	Tstart=2821;Tend=2911;ID=RND-6_FAMILY-4261;shortTE=F
CM029557.1	RepeatMasker	LTR/Gypsy	1488078	1488238	850	-	NA	Tstart=757;Tend=911;ID=RND-6_FAMILY-8952;shortTE=F
CM029557.1	RepeatMasker	SINE	1488637	1488790	761	-	NA	Tstart=929;Tend=1082;ID=RND-6_FAMILY-1645;shortTE=F
CM029557.1	RepeatMasker	Unknown	1488907	1489011	451	-	NA	Tstart=820;Tend=906;ID=RND-4_FAMILY-12;shortTE=F
CM029557.1	RepeatMasker	Unknown	1489145	1489317	591	-	NA	Tstart=237;Tend=415;ID=RND-1_FAMILY-204;shortTE=F
CM029557.1	RepeatMasker	Unknown	1489659	1489817	645	-	NA	Tstart=2332;Tend=2478;ID=RND-1_FAMILY-56;shortTE=F
CM029557.1	RepeatMasker	Unknown	1489711	1489890	564	+	NA	Tstart=909;Tend=1077;ID=RND-1_FAMILY-801;shortTE=F
CM029557.1	RepeatMasker	Unknown	1490304	1490426	732	+	NA	Tstart=2819;Tend=2912;ID=RND-6_FAMILY-4261;shortTE=F
CM029557.1	RepeatMasker	DNA/TcMar-Tc1	1492051	1492300	872	+	NA	Tstart=1904;Tend=2150;ID=RND-6_FAMILY-12238;shortTE=F
CM029557.1	RepeatMasker	Unknown	1492084	1492337	1711	+	NA	Tstart=922;Tend=1147;ID=RND-6_FAMILY-5246;shortTE=F
CM029557.1	RepeatMasker	Unknown	1492693	1492805	805	-	NA	Tstart=1067;Tend=1180;ID=RND-6_FAMILY-5258;shortTE=F
CM029557.1	RepeatMasker	LTR/ERV1	1493059	1493311	1415	+	NA	Tstart=1052;Tend=1307;ID=RND-6_FAMILY-1988;shortTE=F
CM029557.1	RepeatMasker	Unknown	1493091	1493312	1699	-	NA	Tstart=920;Tend=1141;ID=RND-6_FAMILY-5246;shortTE=F
CM029557.1	RepeatMasker	Unknown	1493095	1493339	1141	+	NA	Tstart=60;Tend=306;ID=RND-6_FAMILY-2653;shortTE=F
CM029557.1	RepeatMasker	Unknown	1494769	1494914	493	+	NA	Tstart=921;Tend=1083;ID=RND-6_FAMILY-1885;shortTE=F
CM029557.1	RepeatMasker	SINE	1496716	1496977	1134	-	NA	Tstart=804;Tend=1054;ID=RND-6_FAMILY-1645;shortTE=F
CM029557.1	RepeatMasker	Unknown	1497151	1498089	6876	-	NA	Tstart=765;Tend=1698;ID=RND-5_FAMILY-1838;shortTE=F
CM029557.1	RepeatMasker	Unknown	1499285	1499580	2433	+	NA	Tstart=872;Tend=1165;ID=RND-6_FAMILY-41;shortTE=F
CM029557.1	RepeatMasker	Unknown	1499738	1500000	1519	+	NA	Tstart=4222;Tend=4485;ID=RND-6_FAMILY-1277;shortTE=F
CM029557.1	RepeatMasker	Unknown	1500037	1500172	898	+	NA	Tstart=465;Tend=611;ID=RND-5_FAMILY-2829;shortTE=F
CM029557.1	RepeatMasker	DNA/hAT-Charlie	1500256	1500468	1552	-	NA	Tstart=958;Tend=1170;ID=RND-6_FAMILY-6777;shortTE=F
CM029557.1	RepeatMasker	LINE/RTE-BovB	1500257	1500502	593	-	NA	Tstart=5388;Tend=5612;ID=RND-5_FAMILY-2046;shortTE=F
CM029557.1	RepeatMasker	Unknown	1500803	1501043	1237	+	NA	Tstart=150;Tend=391;ID=RND-3_FAMILY-190;shortTE=F
CM029557.1	RepeatMasker	LTR/ERV1	1500832	1501307	2563	-	NA	Tstart=846;Tend=1302;ID=RND-6_FAMILY-1988;shortTE=F
CM029557.1	RepeatMasker	Unknown	1501308	1501695	2505	-	NA	Tstart=363;Tend=1372;ID=RND-5_FAMILY-866;shortTE=F
CM029557.1	RepeatMasker	LINE/RTE-X	1501732	1501846	611	-	NA	Tstart=2149;Tend=2259;ID=RND-5_FAMILY-1062;shortTE=F
CM029557.1	RepeatMasker	Unknown	1502151	1502272	477	-	NA	Tstart=921;Tend=1050;ID=RND-6_FAMILY-1885;shortTE=F
CM029557.1	RepeatMasker	Unknown	1502361	1502572	702	+	NA	Tstart=1074;Tend=1361;ID=RND-1_FAMILY-508;shortTE=F
CM029557.1	RepeatMasker	Unknown	1503146	1503458	2023	-	NA	Tstart=535;Tend=814;ID=RND-6_FAMILY-1375;shortTE=F
CM029557.1	RepeatMasker	Unknown	1503810	1504065	1184	-	NA	Tstart=1456;Tend=1713;ID=RND-6_FAMILY-1499;shortTE=F
```
